## Supplementary material 1 for "Detection of phylogenetic core groups in diverse microbial ecosystems": filt.txt (part 6 of 56)

```
ERR1769497_12187 ERR1772247_10071 ERR1772243_2267 ERR1769404_17361 ERR1769405_19183 ERR1769409_13314 ERR1769480_13378 ERR1769425_24236 ERR1769425_24237 ERR1769462_22181 ERR1769405_10807 ERR1769405_11714 ERR1772232_14448 ERR1772232_14449 ERR1769431_18941 ERR1769440_19184 ERR1769444_742 ERR1772233_17453 ERR1772238_13305 ERR1769403_27737 ERR1769387_24412 ERR1769438_14852 ERR1772231_2009 ERR1772234_24997 ERR1772233_11310 ERR1772235_18341 ERR1772240_13745 ERR1769430_14045 ERR1769392_26039 ERR1769400_5057 ERR1769438_24453 ERR1769437_4397 ERR1769439_13835 ERR1769442_17429 ERR1769453_13393 ERR1772243_9993 ERR1769392_27267 ERR1769410_17140 ERR1769423_14125 ERR1769438_8496 ERR1769440_9913 ERR1769446_23845 ERR1769447_8550 ERR1769480_9836 ERR1769481_2393 ERR1772237_14097 ERR1772240_2138 ERR1769398_18106 ERR1769400_13520 ERR1769400_13707 ERR1769400_677 ERR1769403_3106 ERR1769424_1478 ERR1769424_17410 ERR1769424_19584 ERR1769430_12322 ERR1769430_25933 ERR1769430_6756 ERR1769430_7007 ERR1769431_12114 ERR1769431_24819 ERR1769431_27111 ERR1769438_10821 ERR1769438_11617 ERR1769438_17996 ERR1769438_26477 ERR1769440_16844 ERR1769440_18542 ERR1769443_17594 ERR1769443_17595 ERR1769444_20238 ERR1769446_13938 ERR1769446_19891 ERR1769448_22663 ERR1769449_16351 ERR1769451_2055 ERR1769453_27542 ERR1769454_18487 ERR1769454_22004 ERR1769454_2461 ERR1769456_1213 ERR1769457_26873 ERR1769459_10606 ERR1769460_15422 ERR1769463_9422 ERR1769466_2442 ERR1769469_22961 ERR1769470_10162 ERR1769470_22900 ERR1769470_6886 ERR1769471_14262 ERR1769475_11112 ERR1769476_18334 ERR1769484_27670 ERR1769485_25856 ERR1769487_15882 ERR1769487_22017 ERR1769494_14049 ERR1769494_27431 ERR1769494_5441 ERR1769494_6524 ERR1769498_16883 ERR1769500_16322 ERR1769500_20931 ERR1772233_2415 ERR1772235_1515 ERR1772235_580 ERR1772237_21929 ERR1772238_15530 ERR1772238_2455 ERR1772239_3729 ERR1772240_13 ERR1772240_2041 ERR1772240_25277 ERR1772240_4292 ERR1772240_5373 ERR1772240_8586 ERR1772241_6446 ERR1772242_12833 ERR1772242_15845 ERR1772242_18223 ERR1772242_23880 ERR1772242_26849 ERR1772243_13396 ERR1772243_17611 ERR1772243_26263 ERR1772244_15948 ERR1772244_16182 ERR1772244_23590 ERR1772244_3439 ERR1772245_13198 ERR1772245_20909 ERR1772246_10513 ERR1772246_21598 ERR1772246_26796 ERR1772246_3181 ERR1772247_14485 ERR1772248_6846 ERR1772252_14890 ERR1772253_23575 ERR1772254_23705 ERR1772255_10377 ERR1772255_25857 ERR1772255_424 ERR1772255_5875 ERR1772256_27652 ERR1772256_5038 ERR1772257_13331 ERR1772257_21680 ERR1772258_3328 ERR1772259_19903 ERR1772261_22441 ERR1772263_13333 ERR1772264_18361 ERR1772264_4011 ERR1772265_16619 ERR1772236_19556 ERR1772237_11618 ERR1772237_14272 ERR1772237_24134 ERR1772237_27160 ERR1772238_7100 ERR1772239_12468 ERR1772240_7029 ERR1772240_14139 ERR1772240_23730 ERR1772243_2119 ERR1772244_9817 ERR1772246_4371 ERR1772246_14369 ERR1772246_27741 ERR1772247_8873 ERR1772248_20033 ERR1772251_1728 ERR1772255_10860 ERR1772256_27092 ERR1772257_16988 ERR1772257_18347 ERR1772257_25645 ERR1772258_12431 ERR1772260_913 ERR1772260_3697 ERR1772261_11436 ERR1772262_12460 ERR1772262_16578 ERR1772263_27379 ERR1772264_8406 ERR1772265_15431 ERR1772265_19555 ERR1772238_18194 ERR1772240_22361 ERR1772241_16181 ERR1772241_16794 ERR1772241_22448 ERR1772241_26955 ERR1772243_2175 ERR1772243_21117 ERR1772243_23564 ERR1772243_24463 ERR1772244_6291 ERR1772244_9551 ERR1772244_10628 ERR1772244_23937 ERR1772244_24477 ERR1772245_14319 ERR1772245_21187 ERR1772245_24750 ERR1772246_24874 ERR1772246_27757 ERR1772254_18803 ERR1772261_17583 ERR1772261_27687 ERR1772262_22134 ERR1772263_8798 ERR1772263_14224 ERR1772263_17773 ERR1772263_19253 ERR1772263_24532 ERR1769430_17491 ERR1769430_27669 ERR1769431_4096 ERR1769431_7679 ERR1769439_23727 ERR1769440_9554 ERR1769442_21099 ERR1769443_20092 ERR1769443_27221 ERR1769448_2443 ERR1769451_23965 ERR1769452_7913 ERR1769452_17833 ERR1769452_25532 ERR1769459_22398 ERR1769461_11422 ERR1769463_14006 ERR1769463_14342 ERR1769469_6962 ERR1769469_15496 ERR1769471_7466 ERR1769474_9430 ERR1769474_9431 ERR1769491_24747 ERR1769492_1858 ERR1769498_10945 ERR1769499_18637 ERR1769504_14961 ERR1769387_24413 ERR1769392_2427 ERR1769402_2040 ERR1769402_18721 ERR1769403_801 ERR1769431_2559 ERR1769442_22354 ERR1769442_23732 ERR1769444_13858 ERR1769444_21680 ERR1769445_23660 ERR1769449_5143 ERR1769449_6257 ERR1769451_11963 ERR1769451_23636 ERR1769451_23637 ERR1769453_24588 ERR1769454_8921 ERR1769457_9824 ERR1769463_11460 ERR1769473_21919 ERR1769474_17788 ERR1769475_18098 ERR1769476_5306 ERR1769491_9699 ERR1769491_9700 ERR1769491_9701 ERR1769440_26520 ERR1769442_8396 ERR1769443_13137 ERR1769443_20427 ERR1769446_6714 ERR1769451_16538 ERR1769454_2918 ERR1769459_11633 ERR1769462_16685 ERR1769463_13828 ERR1769467_23624 ERR1769471_26085 ERR1769474_17787 ERR1769489_2511 ERR1769491_7919 ERR1769498_22172 ERR1772237_24660 ERR1772237_27874 ERR1772238_25434 ERR1772241_4114 ERR1772241_8242 ERR1772243_20132 ERR1772243_20183 ERR1772245_20871 ERR1772246_7381 ERR1772246_13439 ERR1772247_13595 ERR1772247_15963 ERR1772255_2963 ERR1772255_4008 ERR1772256_15075 ERR1772261_15416 ERR1772239_5753 ERR1772240_856 ERR1772241_14589 ERR1772244_23069 ERR1772246_1061 ERR1772246_24394 ERR1772246_24880 ERR1772257_22163 ERR1772258_19900 ERR1772260_17463 ERR1772245_14940 ERR1772245_23670 ERR1772247_25504 ERR1772248_11056 ERR1772248_14902 ERR1772248_27552 ERR1772244_26604 ERR1772245_5534 ERR1772245_6449 ERR1772245_21403 ERR1772247_17444 ERR1772242_23342 ERR1772250_26986 ERR1772255_23035 ERR1772260_22505 ERR1772261_15863 ERR1769440_18387 ERR1769447_24182 ERR1769449_16403 ERR1769454_16910 ERR1769398_23110 ERR1769442_14666 ERR1769492_24802 ERR1769445_20622 ERR1769451_19704 ERR1769459_17993 ERR1769451_18878 ERR1769451_27161 ERR1769477_2312 ERR1769438_9566 ERR1769450_7756 ERR1769456_26971 ERR1769470_4480 ERR1769466_24861 ERR1769468_21402 ERR1769492_9756 ERR1769498_18500 ERR1772243_25995 ERR1772257_19903 ERR1769461_12690 ERR1769450_2143 ERR1769423_14126 ERR1769443_8231 ERR1769470_7684 ERR1769446_23846 ERR1769485_4928 ERR1769481_16889 ERR1769482_1581 ERR1772237_14098 ERR1772248_22125 ERR1769402_14351 ERR1769410_19732 ERR1769454_23012 ERR1769473_16909 ERR1769462_25029 ERR1769474_27753 ERR1769446_18076 ERR1769402_17956 ERR1769499_23700 ERR1769466_25913 ERR1769499_23464 ERR1769504_13823 ERR1772255_25561 ERR1769460_859 ERR1772231_27091 ERR1772237_18921 ERR1772243_198 ERR1772248_25697 ERR1769387_6343 ERR1772231_5659 ERR1769387_25081 ERR1769382_9086 ERR1769396_16845 ERR1769402_15353 ERR1769431_13535 ERR1769438_736 ERR1769442_9771 ERR1769459_25526 ERR1769463_4449 ERR1772231_10607 ERR1772238_14480 ERR1772242_17236 ERR1772263_6740 ERR1772265_19979 ERR1769387_6344 ERR1769438_15733 ERR1769442_9772 ERR1769459_2515 ERR1769491_4059 ERR1772248_1221 ERR1772248_3198 ERR1772263_1981 ERR1769444_23552 ERR1772246_18776 ERR1772235_307 ERR1769400_22436 ERR1772239_3080 ERR1769419_751 ERR1769426_8584 ERR1769438_13801 ERR1769441_25114 ERR1769461_12064 ERR1769462_23530 ERR1769467_12264 ERR1769470_7527 ERR1772248_1724 ERR1772248_18098 ERR1772238_2605 ERR1772239_11097 ERR1772241_22306 ERR1772242_18726 ERR1772245_24486 ERR1772248_20245 ERR1772258_1166 ERR1772261_7060 ERR1772263_11963 ERR1772265_4603 ERR1769438_25440 ERR1772261_27356 ERR1769449_20137 ERR1772240_12922 ERR1769454_13258 ERR1772260_9900 ERR1772247_15485 ERR1769433_18889 ERR1769444_16141 ERR1772235_16778 ERR1769431_3693 ERR1772233_23423 ERR1772248_15519 ERR1772250_22690 ERR1772260_4467 ERR1772231_2779 ERR1772233_17050 ERR1772231_18539 ERR1769392_1853 ERR1772231_2798 ERR1769403_25040 ERR1772231_21970 ERR1769392_17848 ERR1772235_4512 ERR1772233_17923 ERR1769387_15152 ERR1772233_25919 ERR1772232_1939 ERR1769437_3050 ERR1772235_9471 ERR1772231_11014 ERR1772235_3625 ERR1772232_20014 ERR1772248_2905 ERR1772232_19801 ERR1769414_6720 ERR1769475_17626 ERR1772231_25818 ERR1772237_24551 ERR1772240_25116 ERR1769399_12905 ERR1769402_10289 ERR1772235_4769 ERR1772237_23608 ERR1769430_2770 ERR1769443_4110 ERR1769467_9077 ERR1772235_4246 ERR1772241_3509 ERR1772244_15889 ERR1772246_2637 ERR1772246_8420 ERR1772247_19612 ERR1772247_4251 ERR1772248_14388 ERR1769396_21943 ERR1769398_25174 ERR1769400_6445 ERR1769408_21767 ERR1769409_4906 ERR1769416_26930 ERR1769424_10024 ERR1769430_13629 ERR1769430_27077 ERR1769433_11361 ERR1769434_19016 ERR1769437_24853 ERR1769438_17029 ERR1769441_1039 ERR1769446_24194 ERR1769448_20161 ERR1769449_21169 ERR1769451_4293 ERR1769453_14446 ERR1769456_16629 ERR1769457_25732 ERR1769461_27322 ERR1769461_3547 ERR1769461_3635 ERR1769470_16170 ERR1769473_21765 ERR1769476_14667 ERR1769477_13499 ERR1769481_4915 ERR1769487_11677 ERR1769491_1810 ERR1769491_1811 ERR1769492_27230 ERR1769494_2674 ERR1772231_19642 ERR1772232_5509 ERR1772233_10732 ERR1772233_24554 ERR1772234_16470 ERR1772234_17083 ERR1772235_18950 ERR1772235_21549 ERR1772235_2310 ERR1772235_6243 ERR1772238_19974 ERR1772239_15421 ERR1772241_19943 ERR1772242_13136 ERR1772242_22015 ERR1772242_26906 ERR1772243_15010 ERR1772244_11258 ERR1772244_21189 ERR1772244_21740 ERR1772245_19958 ERR1772245_20665 ERR1772245_23225 ERR1772246_22209 ERR1772246_9665 ERR1772247_15824 ERR1772247_5840 ERR1772247_636 ERR1772247_8291 ERR1772248_11382 ERR1772248_12053 ERR1772248_15650 ERR1772248_19198 ERR1772248_20730 ERR1772248_2216 ERR1772248_5133 ERR1772248_7330 ERR1772250_25901 ERR1772251_20697 ERR1772252_4925 ERR1772253_17658 ERR1772256_11409 ERR1772256_11725 ERR1772256_17650 ERR1772256_22126 ERR1772256_5244 ERR1772257_10087 ERR1772260_452 ERR1772261_1675 ERR1772263_18919 ERR1772263_2770 ERR1772263_9464 ERR1772264_13021 ERR1772264_14818 ERR1772264_22435 ERR1772264_4847 ERR1772265_16864 ERR1772265_19541 ERR1772265_22400 ERR1772231_11075 ERR1772231_12584 ERR1772233_828 ERR1772233_5444 ERR1772233_22912 ERR1772233_25566 ERR1772235_13653 ERR1772240_6642 ERR1772240_11525 ERR1772240_18978 ERR1772240_27127 ERR1772241_11538 ERR1772242_404 ERR1772242_25912 ERR1772243_12554 ERR1772243_15740 ERR1772243_25938 ERR1772244_244 ERR1772244_2209 ERR1772244_9269 ERR1772245_3506 ERR1772246_3700 ERR1772246_4387 ERR1772246_11401 ERR1772246_11909 ERR1772246_13648 ERR1772246_18214 ERR1772246_18856 ERR1772246_20784 ERR1772246_24481 ERR1772247_704 ERR1772247_22237 ERR1772247_22463 ERR1772247_22845 ERR1772248_1372 ERR1772248_4463 ERR1772248_13806 ERR1772248_27748 ERR1772251_3024 ERR1772252_5254 ERR1772252_25956 ERR1772254_13821 ERR1772254_20252 ERR1772257_5448 ERR1772259_12274 ERR1772260_12858 ERR1772260_21166 ERR1772260_23053 ERR1772261_16308 ERR1772261_23499 ERR1772262_13145 ERR1772262_16153 ERR1772263_2250 ERR1772263_9097 ERR1772263_10201 ERR1772264_11804 ERR1772265_2472 ERR1772265_13883 ERR1772233_22790 ERR1772234_21985 ERR1772235_363 ERR1772236_11500 ERR1772237_5885 ERR1772237_15064 ERR1772238_25672 ERR1772240_23273 ERR1772241_11785 ERR1772241_15090 ERR1772242_2667 ERR1772242_18621 ERR1772243_14798 ERR1772243_20883 ERR1772243_26954 ERR1772244_22711 ERR1772245_17586 ERR1772245_18117 ERR1772246_9617 ERR1772246_9646 ERR1772246_10917 ERR1772246_11224 ERR1772246_18870 ERR1772246_22363 ERR1772246_27445 ERR1772247_2351 ERR1772247_6888 ERR1772247_22315 ERR1772247_27179 ERR1772248_11254 ERR1772250_12634 ERR1772250_14309 ERR1772254_4197 ERR1772254_25416 ERR1772255_21434 ERR1772256_4835 ERR1772257_1103 ERR1772257_8909 ERR1772257_9403 ERR1772258_23062 ERR1772261_144 ERR1772261_8434 ERR1772261_23943 ERR1772265_4354 ERR1772265_8786 ERR1772234_7123 ERR1772234_18542 ERR1772234_20444 ERR1772234_20556 ERR1772235_8136 ERR1772237_18074 ERR1772238_9227 ERR1772240_2808 ERR1772242_20691 ERR1772243_9479 ERR1772243_12657 ERR1772243_25572 ERR1772244_11558 ERR1772244_11788 ERR1772245_5112 ERR1772245_8615 ERR1772245_12429 ERR1772245_14960 ERR1772245_22458 ERR1772246_3496 ERR1772246_14164 ERR1772246_26221 ERR1772247_457 ERR1772247_21080 ERR1772249_23525 ERR1772255_7608 ERR1772256_8814 ERR1772256_15314 ERR1772257_2706 ERR1772257_10098 ERR1772258_3937 ERR1772260_5532 ERR1772265_2065 ERR1772265_10674 ERR1772265_26161 ERR1769398_13641 ERR1769398_13642 ERR1769400_2778 ERR1769400_9854 ERR1769400_21940 ERR1769417_12263 ERR1769421_25043 ERR1769431_26812 ERR1769437_4599 ERR1769440_11428 ERR1769442_7231 ERR1769443_1529 ERR1769447_1355 ERR1769447_6614 ERR1769448_1782 ERR1769448_24432 ERR1769448_24964 ERR1769451_24801 ERR1769452_10069 ERR1769452_18034 ERR1769454_9101 ERR1769456_16072 ERR1769458_124 ERR1769459_2696 ERR1769459_2697 ERR1769460_7549 ERR1769461_23532 ERR1769463_18163 ERR1769466_7884 ERR1769474_2173 ERR1769489_10 ERR1769489_11 ERR1769498_3124 ERR1772233_18345 ERR1772234_19628 ERR1772237_11975 ERR1772239_4386 ERR1772239_19046 ERR1772240_161 ERR1772241_1942 ERR1772242_9857 ERR1772242_9878 ERR1772243_4230 ERR1772243_8781 ERR1772243_23790 ERR1772244_14844 ERR1772244_26892 ERR1772245_18777 ERR1772245_26412 ERR1772245_27543 ERR1772246_2672 ERR1772246_3816 ERR1772246_23450 ERR1772247_8004 ERR1772247_18545 ERR1772247_20471 ERR1772247_21373 ERR1772248_142 ERR1772248_4862 ERR1772249_4599 ERR1772252_10025 ERR1772255_13157 ERR1772261_16774 ERR1772261_22512 ERR1772263_3881 ERR1772263_13235 ERR1769419_14943 ERR1769424_17139 ERR1769424_19078 ERR1769426_6582 ERR1769430_1141 ERR1769431_5646 ERR1769431_16115 ERR1769434_12477 ERR1769438_21967 ERR1769438_22867 ERR1769440_22653 ERR1769440_27850 ERR1769444_9274 ERR1769446_21940 ERR1769446_26263 ERR1769448_1161 ERR1769449_7432 ERR1769449_9406 ERR1769449_17607 ERR1769450_3224 ERR1769450_3225 ERR1769450_13948 ERR1769451_26158 ERR1769454_4198 ERR1769455_14953 ERR1769467_8930 ERR1769467_19342 ERR1769468_24491 ERR1769476_22393 ERR1769492_9592 ERR1772231_25408 ERR1772233_4965 ERR1772233_9372 ERR1772233_18795 ERR1772233_26795 ERR1772234_27519 ERR1772243_5424 ERR1772243_8496 ERR1772243_11171 ERR1772243_17656 ERR1772245_3783 ERR1772245_7357 ERR1772245_24675 ERR1772246_20112 ERR1772246_23648 ERR1772248_23769 ERR1772249_8957 ERR1772251_1300 ERR1772254_26525 ERR1772255_25695 ERR1772256_23424 ERR1772256_24207 ERR1772257_6538 ERR1772257_10756 ERR1772260_8740 ERR1772260_18912 ERR1772261_12594 ERR1772262_9782 ERR1772263_19055 ERR1772265_24351 ERR1769398_18615 ERR1769402_8697 ERR1769417_2133 ERR1769424_10142 ERR1769424_10989 ERR1769426_2149 ERR1769426_5639 ERR1769426_13001 ERR1769436_27310 ERR1769438_18730 ERR1769442_23345 ERR1769446_20680 ERR1769446_24195 ERR1769448_16470 ERR1769448_16978 ERR1769449_22298 ERR1769449_22299 ERR1769452_8626 ERR1769452_9323 ERR1769452_17676 ERR1769452_20689 ERR1769454_3872 ERR1769454_17754 ERR1769470_3280 ERR1769477_10978 ERR1769492_15809 ERR1772235_10197 ERR1772235_10695 ERR1772235_11742 ERR1772239_11490 ERR1772240_5370 ERR1772240_17601 ERR1772241_5092 ERR1772241_17780 ERR1772243_7569 ERR1772243_15796 ERR1772243_16840 ERR1772244_22332 ERR1772245_26669 ERR1772246_2195 ERR1772246_7090 ERR1772246_15228 ERR1772246_25317 ERR1772247_5764 ERR1772247_22735 ERR1772247_25563 ERR1772248_6064 ERR1772252_24654 ERR1772254_5200 ERR1772254_23314 ERR1772256_4749 ERR1772263_6781 ERR1772234_11555 ERR1772235_15857 ERR1772236_13159 ERR1772237_12939 ERR1772238_11439 ERR1772238_12593 ERR1772239_9727 ERR1772243_4126 ERR1772243_14327 ERR1772244_20787 ERR1772245_25678 ERR1772246_20047 ERR1772246_20092 ERR1772247_9124 ERR1772247_23085 ERR1772248_11296 ERR1772248_12874 ERR1772248_14941 ERR1772248_15629 ERR1772251_10277 ERR1772251_15461 ERR1772252_15878 ERR1772252_18095 ERR1772262_2429 ERR1772264_50 ERR1769387_21119 ERR1769403_15006 ERR1769403_22265 ERR1769418_6592 ERR1769424_21723 ERR1769424_24441 ERR1769430_3231 ERR1769431_5183 ERR1769438_5030 ERR1769443_6044 ERR1769444_10464 ERR1769446_628 ERR1769446_7653 ERR1769446_27714 ERR1769448_75 ERR1769448_4251 ERR1769450_6350 ERR1769451_5677 ERR1769452_7363 ERR1769468_21653 ERR1769491_12800 ERR1769492_10968 ERR1769493_19714 ERR1772235_6907 ERR1772235_13874 ERR1772235_20564 ERR1772241_8329 ERR1772242_26096 ERR1772243_16032 ERR1772244_5525 ERR1772244_10919 ERR1772245_1633 ERR1772245_24246 ERR1772246_6029 ERR1772247_19585 ERR1772248_26398 ERR1772251_26306 ERR1772255_27680 ERR1772260_13644 ERR1772260_14544 ERR1772261_420 ERR1772233_8044 ERR1772234_8533 ERR1772235_4441 ERR1772241_923 ERR1772242_5994 ERR1772243_10859 ERR1772243_14816 ERR1772243_20861 ERR1772243_23862 ERR1772244_7887 ERR1772244_8523 ERR1772247_13708 ERR1772247_26790 ERR1772248_6280 ERR1772250_4585 ERR1772264_27402 ERR1769438_6330 ERR1769441_26398 ERR1769447_5538 ERR1769448_22504 ERR1769448_24913 ERR1769450_24355 ERR1769454_23778 ERR1769456_17460 ERR1769460_2279 ERR1769461_21249 ERR1769473_25832 ERR1769498_26164 ERR1769499_19240 ERR1769504_1429 ERR1772239_4259 ERR1772239_25273 ERR1772241_6576 ERR1772244_8858 ERR1772244_21980 ERR1772246_7183 ERR1772246_10360 ERR1772248_6972 ERR1772248_7590 ERR1772253_19804 ERR1772260_19422 ERR1772261_18031 ERR1772264_20534 ERR1772265_9177 ERR1772237_13922 ERR1772241_5804 ERR1772241_20738 ERR1772243_19287 ERR1772244_17079 ERR1772248_6917 ERR1772248_6976 ERR1772248_10125 ERR1772248_14838 ERR1772248_15154 ERR1772248_17709 ERR1772248_26603 ERR1772236_2198 ERR1772236_10843 ERR1772241_7806 ERR1772244_5931 ERR1772244_8582 ERR1772244_25703 ERR1772247_12481 ERR1772248_13764 ERR1772248_25717 ERR1772251_15413 ERR1772237_17876 ERR1772248_3840 ERR1772248_22507 ERR1772250_8040 ERR1772251_17489 ERR1772261_4985 ERR1772265_12352 ERR1772248_3054 ERR1772248_9707 ERR1772248_14044 ERR1772248_23917 ERR1772248_24401 ERR1772248_24699 ERR1772236_20252 ERR1772237_19289 ERR1772245_3583 ERR1772245_19456 ERR1772247_986 ERR1769416_26931 ERR1769481_21413 ERR1769482_1702 ERR1769484_8849 ERR1769482_12144 ERR1769482_26519 ERR1769482_26520 ERR1769494_19153 ERR1772243_26200 ERR1772247_18511 ERR1772248_24569 ERR1772261_15683 ERR1772243_17162 ERR1772244_18086 ERR1772261_13789 ERR1772242_16291 ERR1772257_11413 ERR1772265_3227 ERR1769399_12906 ERR1769494_15156 ERR1769448_10268 ERR1769457_3591 ERR1772248_17342 ERR1772265_982 ERR1772244_11673 ERR1772249_11890 ERR1769442_6130 ERR1769476_19169 ERR1769487_441 ERR1772241_26032 ERR1772247_24283 ERR1772248_5713 ERR1772256_10405 ERR1772260_19611 ERR1772265_1796 ERR1772265_3583 ERR1772248_17778 ERR1769442_3254 ERR1769463_25561 ERR1769445_25176 ERR1769474_19623 ERR1769484_26823 ERR1769487_15563 ERR1772235_23058 ERR1772241_5510 ERR1772232_21530 ERR1772242_6449 ERR1772245_6104 ERR1772241_15306 ERR1772247_12810 ERR1772251_4044 ERR1772253_20050 ERR1772254_22588 ERR1772256_24368 ERR1772265_7787 ERR1769446_23548 ERR1769467_25948 ERR1769494_17122 ERR1769494_2603 ERR1772260_27162 ERR1769451_21922 ERR1772235_20648 ERR1772245_13266 ERR1772245_1888 ERR1772248_4201 ERR1772248_8632 ERR1772254_27774 ERR1772254_4963 ERR1772254_9327 ERR1772255_19138 ERR1772255_23486 ERR1772255_5871 ERR1772255_9957 ERR1772257_1230 ERR1772257_14183 ERR1772257_25260 ERR1772257_7367 ERR1772258_27323 ERR1772259_20923 ERR1772260_20031 ERR1772262_24039 ERR1772264_6333 ERR1772265_10811 ERR1772265_26066 ERR1772262_9558 ERR1772263_24619 ERR1769423_20672 ERR1769423_26324 ERR1769448_11769 ERR1769473_13171 ERR1769492_4631 ERR1772246_11824 ERR1772242_12031 ERR1769425_17661 ERR1769470_11890 ERR1769403_12404 ERR1769438_12627 ERR1769452_16017 ERR1772231_22718 ERR1772231_5283 ERR1772235_13708 ERR1772246_24786 ERR1772247_17046 ERR1772247_8158 ERR1769425_7815 ERR1769482_11684 ERR1769425_7816 ERR1769469_17879 ERR1772247_15205 ERR1769492_3202 ERR1772231_14706 ERR1769396_6716 ERR1769474_4374 ERR1769475_13489 ERR1772242_21814 ERR1772248_6687 ERR1772248_8839 ERR1772255_8848 ERR1769403_2202 ERR1769442_18113 ERR1769426_19135 ERR1769449_15268 ERR1769396_12238 ERR1769398_27873 ERR1769437_17908 ERR1769441_22158 ERR1769446_16039 ERR1769447_25045 ERR1769447_5521 ERR1769450_18369 ERR1769495_11077 ERR1769446_15079 ERR1769467_9490 ERR1769451_18921 ERR1769402_22626 ERR1769403_26073 ERR1769438_19769 ERR1769467_27344 ERR1769469_1533 ERR1772254_17080 ERR1769462_4923 ERR1769438_22020 ERR1772248_27011 ERR1772248_6173 ERR1772231_27638 ERR1772237_15095 ERR1772253_1018 ERR1769415_26482 ERR1772243_25684 ERR1769417_7255 ERR1769436_8063 ERR1769477_24246 ERR1769419_23346 ERR1772261_24297 ERR1772263_26222 ERR1769469_24764 ERR1769469_24765 ERR1772244_16669 ERR1769410_7531 ERR1769406_3046 ERR1769487_17429 ERR1769439_1474 ERR1769399_1666 ERR1769438_13274 ERR1769458_26825 ERR1769467_7453 ERR1769469_11304 ERR1769475_27818 ERR1769487_17436 ERR1769467_22319 ERR1769469_18257 ERR1769494_18646 ERR1769497_20431 ERR1769494_18647 ERR1769475_27823 ERR1769487_12629 ERR1769391_8027 ERR1769392_24040 ERR1769426_7911 ERR1769409_22576 ERR1769447_17739 ERR1769402_23581 ERR1769441_18183 ERR1769473_2805 ERR1769387_13986 ERR1769403_25476 ERR1769416_25014 ERR1769466_9226 ERR1769442_7250 ERR1769466_16201 ERR1769466_23816 ERR1769467_7058 ERR1769398_12465 ERR1769402_14441 ERR1769436_2526 ERR1769450_1199 ERR1769453_1653 ERR1769466_3491 ERR1769467_5368 ERR1769467_6483 ERR1769382_9171 ERR1769388_7649 ERR1769404_7641 ERR1769412_11362 ERR1769417_27105 ERR1769433_15782 ERR1769434_22000 ERR1769466_10386 ERR1769467_11495 ERR1769467_27788 ERR1769467_5277 ERR1769467_7067 ERR1769469_2371 ERR1769469_24700 ERR1769469_4483 ERR1769469_6984 ERR1769469_9826 ERR1769484_25963 ERR1769487_1603 ERR1769382_21870 ERR1769387_21434 ERR1769388_7224 ERR1769391_617 ERR1769392_6149 ERR1769394_18603 ERR1769394_8717 ERR1769397_16293 ERR1769397_21920 ERR1769398_27018 ERR1769398_756 ERR1769403_13595 ERR1769403_3438 ERR1769403_3439 ERR1769404_8571 ERR1769412_6359 ERR1769417_16647 ERR1769427_8282 ERR1769428_5619 ERR1769430_15710 ERR1769433_26401 ERR1769448_23927 ERR1769449_17355 ERR1769450_18642 ERR1769452_21612 ERR1769456_14902 ERR1769457_19719 ERR1769458_17078 ERR1769458_21985 ERR1769458_23017 ERR1769460_11797 ERR1769465_23055 ERR1769466_20002 ERR1769466_8202 ERR1769467_22311 ERR1769467_23408 ERR1769467_24790 ERR1769467_3819 ERR1769467_4715 ERR1769467_538 ERR1769467_9409 ERR1769469_12681 ERR1769469_16237 ERR1769469_16504 ERR1769469_1770 ERR1769469_17963 ERR1769469_17964 ERR1769469_19791 ERR1769469_20641 ERR1769469_20848 ERR1769469_22112 ERR1769469_22738 ERR1769469_23305 ERR1769469_24466 ERR1769469_26413 ERR1769469_27134 ERR1769469_3801 ERR1769469_5526 ERR1769469_6300 ERR1769469_7162 ERR1769469_7539 ERR1769469_8753 ERR1769469_8864 ERR1769469_9488 ERR1769469_9670 ERR1769472_17596 ERR1769474_1743 ERR1769474_23925 ERR1769477_15814 ERR1769482_22584 ERR1769484_11420 ERR1769484_11421 ERR1769484_16200 ERR1769484_18818 ERR1769484_3239 ERR1769484_3791 ERR1769486_19012 ERR1769487_11717 ERR1769487_12354 ERR1769487_14303 ERR1769487_20553 ERR1769487_20997 ERR1769487_22448 ERR1769487_24042 ERR1769487_26409 ERR1769487_2776 ERR1769487_4729 ERR1769487_5792 ERR1769487_9381 ERR1769492_17272 ERR1769493_5118 ERR1769496_15034 ERR1769496_16968 ERR1769496_23055 ERR1769496_2379 ERR1769496_4318 ERR1769496_4319 ERR1769496_5818 ERR1769496_8150 ERR1769497_14132 ERR1769497_16476 ERR1769497_20221 ERR1769497_23791 ERR1769497_24592 ERR1769497_26585 ERR1769497_27913 ERR1769497_3130 ERR1769497_4645 ERR1769497_7333 ERR1769497_7754 ERR1769499_24143 ERR1769504_17545 ERR1772242_11955 ERR1772245_20054 ERR1772247_23206 ERR1772251_2567 ERR1772260_1614 ERR1769391_8669 ERR1769392_24100 ERR1769396_15792 ERR1769398_4258 ERR1769398_12464 ERR1769399_6509 ERR1769399_8291 ERR1769402_2478 ERR1769402_2479 ERR1769402_23188 ERR1769406_22337 ERR1769409_1824 ERR1769411_3367 ERR1769412_1887 ERR1769412_2343 ERR1769412_17785 ERR1769412_22053 ERR1769412_22621 ERR1769415_5999 ERR1769416_15134 ERR1769418_6685 ERR1769419_14984 ERR1769430_7469 ERR1769431_2780 ERR1769433_18488 ERR1769438_1123 ERR1769439_694 ERR1769439_16255 ERR1769440_10348 ERR1769445_19306 ERR1769446_6062 ERR1769447_6444 ERR1769447_10261 ERR1769447_15053 ERR1769450_909 ERR1769450_26382 ERR1769451_1310 ERR1769454_9915 ERR1769461_17670 ERR1769462_8071 ERR1769463_6058 ERR1769466_1819 ERR1769466_2827 ERR1769466_3110 ERR1769466_3972 ERR1769466_4418 ERR1769466_8804 ERR1769466_11782 ERR1769466_12015 ERR1769466_12044 ERR1769466_12808 ERR1769466_15847 ERR1769466_17064 ERR1769466_17092 ERR1769466_17467 ERR1769466_18882 ERR1769466_20374 ERR1769467_1280 ERR1769467_2768 ERR1769467_3237 ERR1769467_5522 ERR1769467_7715 ERR1769467_8096 ERR1769467_8441 ERR1769467_11134 ERR1769467_16147 ERR1769467_17434 ERR1769467_17527 ERR1769467_19848 ERR1769467_21899 ERR1769467_22407 ERR1769467_22726 ERR1769467_24225 ERR1769469_424 ERR1769469_948 ERR1769469_2372 ERR1769469_2419 ERR1769469_2496 ERR1769469_2729 ERR1769469_2928 ERR1769469_3544 ERR1769469_3554 ERR1769469_5900 ERR1769469_6575 ERR1769469_6593 ERR1769469_6835 ERR1769469_7190 ERR1769469_7874 ERR1769469_8402 ERR1769469_8590 ERR1769469_13065 ERR1769469_13624 ERR1769469_14598 ERR1769469_15031 ERR1769469_15275 ERR1769469_15507 ERR1769469_15518 ERR1769469_15574 ERR1769469_15785 ERR1769469_15843 ERR1769469_15844 ERR1769469_16376 ERR1769469_16398 ERR1769469_16897 ERR1769469_16909 ERR1769469_17090 ERR1769469_17091 ERR1769469_17604 ERR1769469_18057 ERR1769469_18584 ERR1769469_19420 ERR1769469_19731 ERR1769469_19837 ERR1769469_20051 ERR1769469_20180 ERR1769469_20312 ERR1769469_20602 ERR1769469_20770 ERR1769469_21045 ERR1769469_21125 ERR1769469_22091 ERR1769469_23857 ERR1769469_25218 ERR1769469_25301 ERR1769469_25386 ERR1769469_26367 ERR1769469_26449 ERR1769469_27296 ERR1769469_27682 ERR1769471_16303 ERR1769477_342 ERR1769477_517 ERR1769477_2638 ERR1769477_2892 ERR1769477_5148 ERR1769477_15763 ERR1769477_17220 ERR1769477_20604 ERR1769477_21974 ERR1769477_24703 ERR1769477_25397 ERR1769483_2800 ERR1769483_2801 ERR1769483_6645 ERR1769483_9338 ERR1769483_12584 ERR1769483_16350 ERR1769483_16508 ERR1769484_2336 ERR1769484_3181 ERR1769484_8181 ERR1769484_9879 ERR1769484_11538 ERR1769484_16633 ERR1769484_19371 ERR1769484_23688 ERR1769484_27833 ERR1769486_956 ERR1769487_83 ERR1769487_325 ERR1769487_663 ERR1769487_669 ERR1769487_1710 ERR1769487_3570 ERR1769487_4444 ERR1769487_5037 ERR1769487_5187 ERR1769487_6339 ERR1769487_6507 ERR1769487_7065 ERR1769487_7391 ERR1769487_7497 ERR1769487_8107 ERR1769487_8241 ERR1769487_8678 ERR1769487_8852 ERR1769487_9131 ERR1769487_9215 ERR1769487_10325 ERR1769487_10326 ERR1769487_11631 ERR1769487_12004 ERR1769487_12197 ERR1769487_12932 ERR1769487_13360 ERR1769487_13580 ERR1769487_13848 ERR1769487_14044 ERR1769487_14045 ERR1769487_14259 ERR1769487_15167 ERR1769487_15186 ERR1769487_15374 ERR1769487_15814 ERR1769487_16155 ERR1769487_16540 ERR1769487_16567 ERR1769487_17222 ERR1769487_17237 ERR1769487_18327 ERR1769487_18878 ERR1769487_19123 ERR1769487_19297 ERR1769487_19369 ERR1769487_19879 ERR1769487_19883 ERR1769487_19931 ERR1769487_21246 ERR1769487_21310 ERR1769487_22500 ERR1769487_22502 ERR1769487_22565 ERR1769487_22748 ERR1769487_22789 ERR1769487_22803 ERR1769487_23107 ERR1769487_23157 ERR1769487_23543 ERR1769487_24184 ERR1769487_24649 ERR1769487_24841 ERR1769487_25640 ERR1769487_26274 ERR1769487_26316 ERR1769487_26472 ERR1769487_26538 ERR1769487_26547 ERR1769487_26557 ERR1769487_26566 ERR1769487_27171 ERR1769487_27480 ERR1769492_17413 ERR1769493_5774 ERR1769493_18695 ERR1769494_527 ERR1769494_1810 ERR1769496_299 ERR1769496_952 ERR1769496_1036 ERR1769496_1829 ERR1769496_1927 ERR1769496_2176 ERR1769496_2887 ERR1769496_3245 ERR1769496_3490 ERR1769496_5278 ERR1769496_5362 ERR1769496_5690 ERR1769496_6000 ERR1769496_6479 ERR1769496_6620 ERR1769496_6964 ERR1769496_7193 ERR1769496_8222 ERR1769496_10495 ERR1769496_15842 ERR1769496_16202 ERR1769496_18068 ERR1769496_19526 ERR1769496_20561 ERR1769496_20783 ERR1769496_20939 ERR1769496_22743 ERR1769496_23467 ERR1769496_25673 ERR1769496_26638 ERR1769497_396 ERR1769497_909 ERR1769497_1714 ERR1769497_2084 ERR1769497_2243 ERR1769497_2329 ERR1769497_2670 ERR1769497_3131 ERR1769497_3326 ERR1769497_4061 ERR1769497_4665 ERR1769497_5542 ERR1769497_5622 ERR1769497_6088 ERR1769497_6364 ERR1769497_6816 ERR1769497_6888 ERR1769497_7035 ERR1769497_7437 ERR1769497_7451 ERR1769497_7742 ERR1769497_8708 ERR1769497_9373 ERR1769497_9374 ERR1769497_9747 ERR1769497_10261 ERR1769497_10262 ERR1769497_10489 ERR1769497_10827 ERR1769497_11336 ERR1769497_11365 ERR1769497_12898 ERR1769497_12977 ERR1769497_13146 ERR1769497_16291 ERR1769497_18335 ERR1769497_18359 ERR1769497_19236 ERR1769497_19385 ERR1769497_19584 ERR1769497_19849 ERR1769497_20402 ERR1769497_21110 ERR1769497_21227 ERR1769497_21759 ERR1769497_21837 ERR1769497_23297 ERR1769497_23790 ERR1769497_24078 ERR1769402_15958 ERR1769436_17624 ERR1769450_14651 ERR1769455_12255 ERR1769456_22222 ERR1769461_10567 ERR1769466_24420 ERR1769467_10464 ERR1769469_9005 ERR1769469_9118 ERR1769469_9555 ERR1769469_9587 ERR1769469_11380 ERR1769469_12868 ERR1769469_12924 ERR1769483_4446 ERR1769483_18863 ERR1769484_5320 ERR1769484_8247 ERR1769484_14566 ERR1769484_14569 ERR1769484_20635 ERR1769484_22467 ERR1769484_23944 ERR1769492_25926 ERR1769496_11883 ERR1769497_25586 ERR1769458_7181 ERR1769458_7479 ERR1769458_8257 ERR1769458_8929 ERR1769458_9691 ERR1769458_9692 ERR1769458_10812 ERR1769458_11019 ERR1769458_11308 ERR1769458_15620 ERR1769458_16089 ERR1769458_26854 ERR1769482_736 ERR1769482_1989 ERR1769482_4430 ERR1769482_8067 ERR1769482_9005 ERR1769482_9808 ERR1769482_10864 ERR1769482_12373 ERR1769482_12817 ERR1769482_13402 ERR1769482_14696 ERR1769482_24735 ERR1769482_24736 ERR1769482_25462 ERR1769412_27910 ERR1769427_19517 ERR1769436_13709 ERR1769437_15795 ERR1769452_1079 ERR1769453_20896 ERR1769466_766 ERR1769466_9496 ERR1769467_1568 ERR1769467_3176 ERR1769469_7096 ERR1769469_25819 ERR1769482_14148 ERR1769484_20022 ERR1769487_16143 ERR1769487_16763 ERR1769487_16764 ERR1769497_18518 ERR1769450_19256 ERR1769457_13976 ERR1769466_26994 ERR1769467_10776 ERR1769469_10076 ERR1769469_11394 ERR1769469_11843 ERR1769477_15215 ERR1769477_15216 ERR1769496_13251 ERR1769433_20525 ERR1769454_14602 ERR1769461_3379 ERR1769467_19627 ERR1769469_2526 ERR1769481_8419 ERR1769493_21255 ERR1769496_8137 ERR1769452_14178 ERR1769459_879 ERR1769459_2872 ERR1769461_517 ERR1769461_521 ERR1769461_1061 ERR1769461_17052 ERR1769484_5173 ERR1769487_266 ERR1769487_8986 ERR1769487_12390 ERR1769487_14551 ERR1769487_21602 ERR1769469_15508 ERR1769469_21899 ERR1769487_26337 ERR1769497_20391 ERR1769497_24421 ERR1769411_3552 ERR1769438_23922 ERR1769466_12506 ERR1769484_157 ERR1769484_19012 ERR1769444_20373 ERR1769484_5220 ERR1769484_5221 ERR1769484_21490 ERR1769469_5171 ERR1769487_6327 ERR1769487_20124 ERR1769487_27749 ERR1769450_959 ERR1769450_23872 ERR1769462_4912 ERR1769477_24966 ERR1769477_24967 ERR1769487_2693 ERR1769484_11537 ERR1769497_24979 ERR1769497_27056 ERR1769487_9632 ERR1769487_14110 ERR1769487_18209 ERR1769460_25811 ERR1769497_17482 ERR1769469_10747 ERR1769497_26912 ERR1769436_2527 ERR1769469_16611 ERR1769497_15398 ERR1769497_15399 ERR1769469_631 ERR1769487_22772 ERR1769477_27571 ERR1769484_1959 ERR1769493_25933 ERR1769497_11558 ERR1769467_8134 ERR1769497_15264 ERR1769496_27909 ERR1769497_3485 ERR1769418_25887 ERR1769494_23277 ERR1769441_25260 ERR1769450_2972 ERR1769469_27903 ERR1769487_2715 ERR1769469_12504 ERR1769474_17572 ERR1769469_1735 ERR1769493_12696 ERR1769487_11004 ERR1769469_24830 ERR1769469_4484 ERR1769484_19238 ERR1769493_11212 ERR1769487_13367 ERR1769496_26189 ERR1769458_17339 ERR1769405_18350 ERR1769458_16390 ERR1769458_16842 ERR1769458_20315 ERR1769458_23900 ERR1769458_24800 ERR1769426_21870 ERR1769426_23554 ERR1769447_20700 ERR1769458_10540 ERR1769458_17652 ERR1769458_18163 ERR1769458_22613 ERR1769458_22679 ERR1769458_23350 ERR1769458_26670 ERR1769458_26973 ERR1769458_2975 ERR1769458_3982 ERR1769458_6635 ERR1769458_8324 ERR1769458_9957 ERR1769460_12311 ERR1769460_12312 ERR1769467_11132 ERR1769482_15994 ERR1769482_17178 ERR1769482_20162 ERR1769482_20330 ERR1769482_20331 ERR1769482_21042 ERR1769482_23782 ERR1769482_26397 ERR1769482_27874 ERR1769482_4985 ERR1769482_5088 ERR1769482_7664 ERR1769482_7817 ERR1769458_17651 ERR1769458_18642 ERR1769458_18661 ERR1769482_17774 ERR1769482_18624 ERR1769482_20025 ERR1769458_17217 ERR1769482_849 ERR1769458_16843 ERR1769482_17773 ERR1769482_26351 ERR1769482_17288 ERR1769409_20532 ERR1769447_9230 ERR1769492_21149 ERR1769430_12222 ERR1769404_10735 ERR1769458_1148 ERR1769382_14938 ERR1769396_24141 ERR1769408_8973 ERR1769411_14556 ERR1769424_8353 ERR1769427_27723 ERR1769428_7326 ERR1769438_10822 ERR1769441_16670 ERR1769443_9603 ERR1769449_24065 ERR1769457_9327 ERR1769470_22042 ERR1769476_12486 ERR1769482_22066 ERR1769492_22854 ERR1769450_24159 ERR1769482_14013 ERR1769453_26028 ERR1769442_11075 ERR1769453_26029 ERR1769458_21625 ERR1769469_3585 ERR1769454_14518 ERR1769456_23944 ERR1769465_10277 ERR1769466_151 ERR1769466_152 ERR1769467_26043 ERR1769469_24550 ERR1769469_25229 ERR1769484_19505 ERR1769496_5090 ERR1769388_23772 ERR1769391_14874 ERR1769489_33 ERR1769497_26482 ERR1769468_395 ERR1769490_21946 ERR1772253_12017 ERR1772253_25103 ERR1772255_25516 ERR1769402_7129 ERR1772250_12184 ERR1769393_20315 ERR1769396_15697 ERR1772253_6698 ERR1769427_16316 ERR1772253_27217 ERR1769497_350 ERR1772262_5651 ERR1769414_13721 ERR1772260_25442 ERR1772262_833 ERR1772260_724 ERR1772260_9850 ERR1772260_13010 ERR1772260_18496 ERR1772260_19820 ERR1772260_20984 ERR1772262_25746 ERR1772263_1306 ERR1772263_1691 ERR1772263_14268 ERR1769497_25126 ERR1772263_400 ERR1769414_15559 ERR1769495_26930 ERR1772253_1216 ERR1772253_1793 ERR1772253_5376 ERR1772253_7202 ERR1769493_20739 ERR1769495_21076 ERR1769495_5022 ERR1769409_16518 ERR1769417_11083 ERR1769493_27457 ERR1769495_11033 ERR1772248_10621 ERR1769493_23627 ERR1769493_23680 ERR1769495_24607 ERR1769495_19424 ERR1769497_1690 ERR1772262_13295 ERR1769393_14523 ERR1769409_7064 ERR1769403_524 ERR1769496_337 ERR1772253_762 ERR1769496_11629 ERR1769388_7820 ERR1769416_20574 ERR1769496_3129 ERR1769496_12349 ERR1769473_7621 ERR1769496_2880 ERR1769493_9388 ERR1769493_951 ERR1769496_11105 ERR1769496_9302 ERR1769496_11245 ERR1769496_1149 ERR1769496_11523 ERR1769496_12350 ERR1769496_13541 ERR1769496_17281 ERR1769496_18857 ERR1769496_2405 ERR1769496_7420 ERR1769497_10955 ERR1772253_8580 ERR1772260_25558 ERR1769415_8698 ERR1769473_14084 ERR1769473_16135 ERR1769473_4021 ERR1769493_14750 ERR1769493_15281 ERR1769493_16556 ERR1769493_1888 ERR1769493_4035 ERR1769493_5705 ERR1769496_10860 ERR1769496_11911 ERR1769496_12304 ERR1769496_12532 ERR1769496_13229 ERR1769496_13284 ERR1769496_13288 ERR1769496_13351 ERR1769496_13824 ERR1769496_14213 ERR1769496_14385 ERR1769496_14404 ERR1769496_14425 ERR1769496_14698 ERR1769496_14707 ERR1769496_15406 ERR1769496_1579 ERR1769496_16060 ERR1769496_18004 ERR1769496_19004 ERR1769496_19005 ERR1769496_19700 ERR1769496_20074 ERR1769496_20647 ERR1769496_21199 ERR1769496_23294 ERR1769496_23479 ERR1769496_24517 ERR1769496_24647 ERR1769496_2575 ERR1769496_25813 ERR1769496_26735 ERR1769496_26736 ERR1769496_26775 ERR1769496_27099 ERR1769496_27102 ERR1769496_27244 ERR1769496_27588 ERR1769496_4909 ERR1769496_5572 ERR1769496_5883 ERR1769496_6236 ERR1769496_6301 ERR1769496_7663 ERR1769496_7690 ERR1769496_8801 ERR1769497_10693 ERR1769497_14267 ERR1769497_23303 ERR1772253_19951 ERR1772253_290 ERR1772253_8432 ERR1772260_27055 ERR1769403_525 ERR1769473_2823 ERR1769473_2824 ERR1769473_5253 ERR1769473_6613 ERR1769473_7763 ERR1769473_22504 ERR1769473_23132 ERR1769473_23603 ERR1769473_27264 ERR1769482_26074 ERR1769493_9539 ERR1769493_17491 ERR1769493_18713 ERR1769493_19371 ERR1769493_20827 ERR1769493_20981 ERR1769493_24615 ERR1769493_26277 ERR1769493_26857 ERR1769495_6959 ERR1769495_9112 ERR1769496_36 ERR1769496_1072 ERR1769496_1119 ERR1769496_1188 ERR1769496_1260 ERR1769496_1341 ERR1769496_1408 ERR1769496_1409 ERR1769496_1843 ERR1769496_1865 ERR1769496_2014 ERR1769496_2636 ERR1769496_2838 ERR1769496_2989 ERR1769496_3377 ERR1769496_3391 ERR1769496_3429 ERR1769496_3881 ERR1769496_3892 ERR1769496_3940 ERR1769496_4018 ERR1769496_4189 ERR1769496_4190 ERR1769496_4344 ERR1769496_4452 ERR1769496_4840 ERR1769496_4956 ERR1769496_5322 ERR1769496_5540 ERR1769496_5581 ERR1769496_5799 ERR1769496_5815 ERR1769496_5816 ERR1769496_5941 ERR1769496_5942 ERR1769496_6208 ERR1769496_6209 ERR1769496_6608 ERR1769496_6627 ERR1769496_6682 ERR1769496_6874 ERR1769496_7438 ERR1769496_7481 ERR1769496_7756 ERR1769496_7781 ERR1769496_8181 ERR1769496_8271 ERR1769496_8498 ERR1769496_8535 ERR1769496_8593 ERR1769496_8620 ERR1769496_8669 ERR1769496_9711 ERR1769496_9843 ERR1769496_10135 ERR1769496_10545 ERR1769496_10748 ERR1769496_11359 ERR1769496_11783 ERR1769496_12192 ERR1769496_12458 ERR1769496_14083 ERR1769496_14945 ERR1769496_15495 ERR1769496_16875 ERR1769496_17102 ERR1769496_17758 ERR1769496_17819 ERR1769496_17929 ERR1769496_17944 ERR1769496_18005 ERR1769496_18186 ERR1769496_18189 ERR1769496_18219 ERR1769496_18284 ERR1769496_18474 ERR1769496_18514 ERR1769496_19025 ERR1769496_19124 ERR1769496_19177 ERR1769496_19389 ERR1769496_19578 ERR1769496_19602 ERR1769496_19987 ERR1769496_20010 ERR1769496_20173 ERR1769496_20225 ERR1769496_20239 ERR1769496_20255 ERR1769496_20336 ERR1769496_21026 ERR1769496_21244 ERR1769496_21898 ERR1769496_22090 ERR1769496_22329 ERR1769496_22347 ERR1769496_22504 ERR1769496_23036 ERR1769496_23098 ERR1769496_23636 ERR1769496_23850 ERR1769496_23912 ERR1769496_24213 ERR1769496_24263 ERR1769496_24264 ERR1769496_24579 ERR1769496_24699 ERR1769496_24856 ERR1769496_25219 ERR1769496_25319 ERR1769496_25331 ERR1769496_25404 ERR1769496_26247 ERR1769496_26295 ERR1769496_26518 ERR1769496_26526 ERR1769496_26529 ERR1769496_26582 ERR1769496_26872 ERR1769496_27089 ERR1769496_27093 ERR1769496_27732 ERR1769496_27794 ERR1769496_27887 ERR1769497_943 ERR1769497_1114 ERR1769497_2038 ERR1769497_2844 ERR1769497_4456 ERR1769497_7515 ERR1769497_13273 ERR1769497_16905 ERR1769497_17985 ERR1769497_21734 ERR1769496_1885 ERR1769496_2559 ERR1769496_6266 ERR1769496_8395 ERR1769496_8525 ERR1769496_9051 ERR1769496_9710 ERR1769496_10510 ERR1769496_13658 ERR1769496_16743 ERR1769496_17078 ERR1769496_17825 ERR1769496_17826 ERR1769496_20596 ERR1769496_21050 ERR1769496_21350 ERR1769496_21466 ERR1769496_21895 ERR1769496_22576 ERR1769496_24686 ERR1769496_26543 ERR1769496_26815 ERR1772253_13763 ERR1772253_18286 ERR1772255_25254 ERR1772260_6370 ERR1772260_6477 ERR1772260_7054 ERR1772260_14341 ERR1772260_16556 ERR1772260_24381 ERR1772260_24497 ERR1772260_27446 ERR1772261_8373 ERR1772261_9366 ERR1772261_26021 ERR1772263_15108 ERR1769496_12303 ERR1769496_12410 ERR1769496_14159 ERR1769496_14384 ERR1769496_14442 ERR1769496_14866 ERR1769496_14867 ERR1769496_15138 ERR1769496_15246 ERR1769496_15526 ERR1769496_15716 ERR1769496_16129 ERR1769497_2196 ERR1769497_5976 ERR1769497_7330 ERR1769497_8007 ERR1769497_8379 ERR1769497_15090 ERR1769497_20972 ERR1769497_22516 ERR1769497_26863 ERR1769504_14259 ERR1769496_1066 ERR1769496_7068 ERR1769496_7519 ERR1769496_8081 ERR1769496_17753 ERR1769496_19986 ERR1769496_25735 ERR1769496_26217 ERR1769496_26314 ERR1769496_7512 ERR1769496_8567 ERR1769496_8582 ERR1769496_18889 ERR1769496_23458 ERR1769496_24410 ERR1769497_11407 ERR1769496_14735 ERR1769496_14782 ERR1769496_15015 ERR1769496_15065 ERR1769496_15665 ERR1769496_4347 ERR1769496_8000 ERR1769496_14506 ERR1769497_9951 ERR1769496_16106 ERR1769496_18195 ERR1769496_21716 ERR1769497_6674 ERR1769496_11265 ERR1769496_11507 ERR1769496_10692 ERR1769496_23691 ERR1769496_11782 ERR1769496_14820 ERR1769496_10290 ERR1769496_25986 ERR1769496_16441 ERR1769496_10431 ERR1769496_18615 ERR1769496_16407 ERR1769496_15368 ERR1769496_23397 ERR1769496_18858 ERR1769496_25582 ERR1769496_24096 ERR1769497_19538 ERR1772253_19231 ERR1772261_21143 ERR1769473_18011 ERR1769387_25449 ERR1769496_8037 ERR1769493_19859 ERR1769496_10030 ERR1772231_21770 ERR1772253_27086 ERR1769496_24311 ERR1769496_24521 ERR1769445_2427 ERR1769454_13445 ERR1769495_6879 ERR1769496_11047 ERR1769496_25900 ERR1769496_6020 ERR1769480_4510 ERR1769419_592 ERR1769435_23586 ERR1769387_11277 ERR1769431_23273 ERR1769444_22363 ERR1769393_22407 ERR1769394_15475 ERR1769495_1404 ERR1769409_15471 ERR1769394_9597 ERR1769409_24290 ERR1769460_10336 ERR1772231_16381 ERR1769390_7674 ERR1769400_8003 ERR1769419_4670 ERR1772238_19375 ERR1772253_14568 ERR1769382_14224 ERR1769390_8075 ERR1769397_11398 ERR1769402_12305 ERR1769405_19526 ERR1769405_26591 ERR1769410_15361 ERR1769423_10101 ERR1769424_1600 ERR1769431_22099 ERR1769431_6707 ERR1769432_2687 ERR1769437_17279 ERR1769440_23663 ERR1769450_7188 ERR1769453_25771 ERR1769457_15679 ERR1769468_16394 ERR1769471_9829 ERR1769475_25165 ERR1769481_23295 ERR1769482_4975 ERR1769485_7144 ERR1769486_14101 ERR1769487_12288 ERR1769493_10688 ERR1769497_21620 ERR1769497_6803 ERR1769498_11147 ERR1769498_14002 ERR1772243_8474 ERR1772246_5351 ERR1772252_14472 ERR1772253_22529 ERR1772253_2748 ERR1772253_528 ERR1772253_6895 ERR1769408_14154 ERR1769413_5719 ERR1769428_13597 ERR1769433_4960 ERR1769462_13785 ERR1769468_24072 ERR1769475_19736 ERR1769399_16674 ERR1769497_5607 ERR1769497_5812 ERR1769497_13173 ERR1769495_7534 ERR1769495_16041 ERR1769495_16568 ERR1769495_19718 ERR1769416_11038 ERR1769417_7993 ERR1769467_583 ERR1769455_24776 ERR1769482_26522 ERR1769440_19601 ERR1769493_18884 ERR1769489_13300 ERR1769495_9211 ERR1772253_6872 ERR1772253_8257 ERR1769423_10221 ERR1769480_26944 ERR1769434_516 ERR1772253_542 ERR1772253_22081 ERR1769434_11254 ERR1769435_5211 ERR1769446_7558 ERR1772253_15746 ERR1769446_5387 ERR1769464_21940 ERR1769474_21354 ERR1769460_18921 ERR1769496_14781 ERR1772249_25868 ERR1769392_13296 ERR1772264_13146 ERR1769490_17148 ERR1769496_13090 ERR1769444_22441 ERR1772240_14814 ERR1769440_11747 ERR1769388_9105 ERR1769412_11618 ERR1769414_24966 ERR1769427_11060 ERR1769484_19840 ERR1769430_1534 ERR1769388_7316 ERR1769405_25629 ERR1772245_4775 ERR1772255_6474 ERR1769416_25940 ERR1772247_27417 ERR1772263_24672 ERR1769416_26740 ERR1769432_13297 ERR1769462_21072 ERR1769463_23931 ERR1772240_1467 ERR1772231_13615 ERR1772237_9235 ERR1772243_6626 ERR1772243_9031 ERR1772244_12458 ERR1772244_2933 ERR1772244_6633 ERR1772245_2046 ERR1772246_17586 ERR1772247_25374 ERR1772256_1717 ERR1772245_10910 ERR1772245_2833 ERR1772245_6339 ERR1772246_10471 ERR1772247_7435 ERR1772255_15675 ERR1772245_14678 ERR1772245_24490 ERR1772246_26955 ERR1772253_4744 ERR1772256_12241 ERR1772256_27058 ERR1772246_12743 ERR1772246_9436 ERR1772247_13239 ERR1772247_7314 ERR1772247_7400 ERR1772247_8170 ERR1772248_1837 ERR1772248_24136 ERR1772249_9095 ERR1772253_24322 ERR1772253_8167 ERR1772255_17254 ERR1772255_25839 ERR1772256_4279 ERR1772257_8434 ERR1772265_19321 ERR1772246_15769 ERR1772246_4770 ERR1772247_7949 ERR1772248_27457 ERR1772250_18795 ERR1772252_5517 ERR1772254_15757 ERR1772257_7392 ERR1772246_16805 ERR1772246_6120 ERR1772251_18017 ERR1772256_26000 ERR1772258_10935 ERR1772261_5285 ERR1772246_1769 ERR1772246_5103 ERR1772247_3561 ERR1772249_4012 ERR1772250_2055 ERR1772250_6492 ERR1772251_702 ERR1772253_20356 ERR1772255_1066 ERR1772256_4421 ERR1772260_10797 ERR1772260_24478 ERR1772264_14509 ERR1772264_23992 ERR1772265_11352 ERR1772246_23456 ERR1772247_5084 ERR1772247_6941 ERR1772255_2913 ERR1772260_4866 ERR1772261_13849 ERR1772263_5249 ERR1772264_4881 ERR1772246_2712 ERR1772246_27159 ERR1772246_9043 ERR1772247_10453 ERR1772247_6421 ERR1772247_7533 ERR1772248_26550 ERR1772254_18493 ERR1772256_25883 ERR1772256_27338 ERR1772257_11518 ERR1772246_27137 ERR1772246_4666 ERR1772246_51 ERR1772246_5680 ERR1772246_7782 ERR1772246_954 ERR1772247_10940 ERR1772247_12021 ERR1772247_12116 ERR1772247_12980 ERR1772247_13170 ERR1772247_13289 ERR1772247_2108 ERR1772247_25043 ERR1772247_3961 ERR1772249_20636 ERR1772251_10713 ERR1772251_13720 ERR1772254_18103 ERR1772254_6251 ERR1772255_20177 ERR1772255_24433 ERR1772255_2570 ERR1772255_9365 ERR1772256_15591 ERR1772258_14218 ERR1772260_19798 ERR1772260_3790 ERR1772262_13237 ERR1772263_15923 ERR1772263_22353 ERR1772264_18805 ERR1772246_7130 ERR1772263_16375 ERR1772263_758 ERR1772246_7416 ERR1772247_14405 ERR1772247_4887 ERR1772250_3273 ERR1772256_14033 ERR1772256_79 ERR1772257_15305 ERR1772257_7209 ERR1772263_18023 ERR1772263_24796 ERR1772247_21466 ERR1772247_22050 ERR1772247_24669 ERR1772249_26772 ERR1772252_2236 ERR1772253_17600 ERR1772254_17506 ERR1772254_23580 ERR1772255_27371 ERR1772255_27827 ERR1772257_13613 ERR1772257_25883 ERR1772260_25211 ERR1772260_6805 ERR1772261_14569 ERR1772263_23608 ERR1772265_24206 ERR1772247_6559 ERR1772247_8206 ERR1772253_3563 ERR1772253_841 ERR1772254_14202 ERR1772254_16977 ERR1772255_23435 ERR1772255_3258 ERR1772256_13151 ERR1772258_4908 ERR1772260_22826 ERR1772260_9479 ERR1772261_1230 ERR1772261_16007 ERR1772261_24874 ERR1772262_15384 ERR1772247_7923 ERR1772249_24249 ERR1772250_1667 ERR1772251_7450 ERR1772255_1327 ERR1772255_2546 ERR1772257_18201 ERR1772263_17662 ERR1772249_18155 ERR1772250_15047 ERR1772253_7950 ERR1772257_24005 ERR1772257_9484 ERR1772258_9598 ERR1772260_15428 ERR1772264_5843 ERR1772253_15625 ERR1772253_19242 ERR1772256_23656 ERR1772263_19405 ERR1772264_4848 ERR1772255_24738 ERR1772264_22827 ERR1772256_19573 ERR1772260_9131 ERR1772263_7682 ERR1772264_15182 ERR1772265_1744 ERR1772265_3676 ERR1772256_20101 ERR1772257_1348 ERR1772258_16730 ERR1772258_25983 ERR1772264_5297 ERR1772264_967 ERR1772265_641 ERR1772260_18704 ERR1769391_26252 ERR1769398_26157 ERR1769426_23824 ERR1769432_12562 ERR1769443_17618 ERR1769463_14783 ERR1769482_17889 ERR1769482_20458 ERR1769392_25683 ERR1769412_12349 ERR1769436_21540 ERR1769480_20995 ERR1769493_12467 ERR1769399_24382 ERR1769481_12260 ERR1769405_22059 ERR1769410_17527 ERR1769416_25506 ERR1769404_4614 ERR1769416_26169 ERR1769388_22653 ERR1769390_23476 ERR1769390_8150 ERR1769417_7015 ERR1769427_21921 ERR1769427_8204 ERR1769438_11780 ERR1769445_23815 ERR1769457_10983 ERR1769465_24407 ERR1769469_6505 ERR1769483_8297 ERR1769484_14625 ERR1769491_5160 ERR1772243_2035 ERR1769388_12598 ERR1769388_18832 ERR1769388_26749 ERR1769396_9676 ERR1769399_25269 ERR1769412_26717 ERR1769416_11089 ERR1769416_14742 ERR1769416_154 ERR1769420_16392 ERR1769420_17653 ERR1769484_26391 ERR1769388_16913 ERR1769388_2171 ERR1769388_21822 ERR1769396_15008 ERR1769416_18245 ERR1769420_5721 ERR1769396_5657 ERR1769399_18543 ERR1769404_9074 ERR1769412_18674 ERR1769411_18758 ERR1769412_2473 ERR1769410_16638 ERR1769410_27075 ERR1769415_15149 ERR1769390_7515 ERR1769396_9606 ERR1769388_2857 ERR1772247_263 ERR1769390_4756 ERR1769403_2786 ERR1769405_283 ERR1769406_5671 ERR1769390_21663 ERR1769396_2705 ERR1769396_5500 ERR1769405_1842 ERR1769405_2227 ERR1769396_16586 ERR1769396_3119 ERR1769405_5322 ERR1769410_6372 ERR1769388_14368 ERR1769388_8694 ERR1769396_10610 ERR1769396_6266 ERR1769396_7309 ERR1769405_560 ERR1769412_22913 ERR1769427_20043 ERR1769390_13732 ERR1769390_23890 ERR1769396_22644 ERR1769396_7671 ERR1769405_11214 ERR1769405_13907 ERR1769405_17767 ERR1769405_20001 ERR1769405_26015 ERR1769405_5369 ERR1769410_17792 ERR1769388_11766 ERR1769388_22271 ERR1769388_6010 ERR1769390_21529 ERR1769390_268 ERR1769390_6564 ERR1769390_7867 ERR1769390_8831 ERR1769390_9651 ERR1769393_25975 ERR1769396_11919 ERR1769396_13210 ERR1769396_1514 ERR1769396_15656 ERR1769396_21258 ERR1769396_22615 ERR1769396_22903 ERR1769396_2314 ERR1769396_2735 ERR1769396_2881 ERR1769396_7640 ERR1769396_8125 ERR1769396_9290 ERR1769399_4389 ERR1769405_12169 ERR1769405_17541 ERR1769405_17618 ERR1769405_1966 ERR1769405_20191 ERR1769405_23123 ERR1769405_23764 ERR1769405_24779 ERR1769405_25741 ERR1769406_24302 ERR1769406_26175 ERR1769406_5242 ERR1769409_16834 ERR1769409_25648 ERR1769409_2847 ERR1769410_13698 ERR1769410_16187 ERR1769410_23176 ERR1769410_23950 ERR1769410_24818 ERR1769410_26078 ERR1769410_26254 ERR1769410_2668 ERR1769410_4186 ERR1769410_7930 ERR1769411_1754 ERR1769411_20282 ERR1769411_21542 ERR1769412_10806 ERR1769412_14672 ERR1769412_2472 ERR1769414_17993 ERR1769415_9147 ERR1769416_16552 ERR1769416_16600 ERR1769416_3019 ERR1769420_11921 ERR1769420_19306 ERR1769420_482 ERR1772248_14227 ERR1769396_7950 ERR1769396_10209 ERR1769396_12178 ERR1769405_2503 ERR1769405_26206 ERR1769405_27004 ERR1769406_1136 ERR1769406_9315 ERR1769410_27365 ERR1769411_8845 ERR1769411_23465 ERR1769412_1308 ERR1769415_19782 ERR1769420_24233 ERR1769396_11959 ERR1769396_20727 ERR1769397_936 ERR1769404_9369 ERR1769404_27454 ERR1769405_19347 ERR1769410_9591 ERR1769410_25981 ERR1769411_7003 ERR1769411_9135 ERR1769420_20661 ERR1769388_13228 ERR1769388_23218 ERR1769390_6403 ERR1769390_9549 ERR1769390_9566 ERR1769399_12792 ERR1769412_12273 ERR1769415_16060 ERR1769416_21110 ERR1772247_7387 ERR1772247_8996 ERR1772247_10284 ERR1772247_12630 ERR1772247_14745 ERR1772247_22378 ERR1772248_15765 ERR1772248_22746 ERR1772248_24679 ERR1769396_9942 ERR1769396_14110 ERR1769396_19917 ERR1769396_20505 ERR1769405_7492 ERR1769406_20221 ERR1769410_3425 ERR1769410_4283 ERR1769426_6817 ERR1769465_9219 ERR1769465_20768 ERR1769465_26467 ERR1769466_24307 ERR1769475_18592 ERR1769476_11735 ERR1769405_15359 ERR1769410_2110 ERR1769410_5605 ERR1769410_9716 ERR1769411_14259 ERR1769412_10970 ERR1769406_8447 ERR1769410_12712 ERR1769411_914 ERR1769412_1921 ERR1769413_10682 ERR1769416_14667 ERR1769399_18151 ERR1769399_23438 ERR1769404_22830 ERR1769410_17617 ERR1769411_15887 ERR1769410_4198 ERR1769410_10576 ERR1769414_13673 ERR1769414_13674 ERR1769415_23842 ERR1769396_7509 ERR1769410_16572 ERR1769410_16750 ERR1769411_8888 ERR1769411_14495 ERR1769410_2814 ERR1769410_9465 ERR1769410_16783 ERR1769415_25522 ERR1769405_10182 ERR1769406_4676 ERR1769410_1111 ERR1769413_9111 ERR1769396_20407 ERR1769410_16629 ERR1769413_13467 ERR1769396_3120 ERR1769396_3121 ERR1769410_8046 ERR1769405_8994 ERR1769405_23319 ERR1769412_21312 ERR1769410_15755 ERR1769411_24576 ERR1769414_4177 ERR1769399_11198 ERR1769415_6764 ERR1769399_14363 ERR1769483_17410 ERR1769405_14890 ERR1769410_2041 ERR1769410_18642 ERR1769412_22146 ERR1769397_25279 ERR1769410_6663 ERR1769405_14930 ERR1769411_22483 ERR1769483_14666 ERR1769484_8507 ERR1769428_27417 ERR1769428_27418 ERR1769410_27220 ERR1769410_25110 ERR1769405_4999 ERR1769396_7672 ERR1769410_5258 ERR1769410_7725 ERR1769406_13061 ERR1769410_19369 ERR1769406_15024 ERR1769410_8741 ERR1769410_21949 ERR1769392_12518 ERR1769412_27537 ERR1769420_21480 ERR1769409_6694 ERR1769412_17686 ERR1769412_26511 ERR1769496_8239 ERR1769388_11828 ERR1769388_22478 ERR1769388_5973 ERR1769396_379 ERR1769396_5983 ERR1769399_10947 ERR1769412_20024 ERR1769413_11624 ERR1769413_12000 ERR1769413_20445 ERR1769466_24012 ERR1769474_17426 ERR1769481_9068 ERR1769388_26592 ERR1769409_4371 ERR1772234_22524 ERR1772236_9009 ERR1772244_7059 ERR1772247_4773 ERR1772251_17677 ERR1772252_3126 ERR1772253_26356 ERR1772254_14417 ERR1772255_16370 ERR1772264_8573 ERR1772265_13290 ERR1769390_19474 ERR1769390_22214 ERR1769399_17678 ERR1769399_18590 ERR1769399_23161 ERR1769399_24443 ERR1769412_12389 ERR1769412_13011 ERR1769412_14179 ERR1769416_27323 ERR1769413_24486 ERR1769413_5480 ERR1769414_11663 ERR1769413_27306 ERR1769415_12449 ERR1769415_20159 ERR1769416_13955 ERR1769417_7055 ERR1769419_23227 ERR1769420_17857 ERR1769422_13478 ERR1769427_301 ERR1769438_7133 ERR1769447_25654 ERR1769462_17281 ERR1769470_17613 ERR1772231_1711 ERR1772243_15192 ERR1772243_26069 ERR1769492_21731 ERR1769396_20944 ERR1769396_23583 ERR1769399_11733 ERR1769409_13117 ERR1769409_19187 ERR1769409_8456 ERR1769410_1691 ERR1769414_1706 ERR1769415_23298 ERR1769434_8918 ERR1769467_7982 ERR1769471_11250 ERR1769483_12484 ERR1769492_6944 ERR1772260_3293 ERR1769396_24390 ERR1769406_584 ERR1769396_4572 ERR1769496_26933 ERR1769411_13422 ERR1769420_14580 ERR1769483_15732 ERR1769411_5309 ERR1769453_7008 ERR1772262_4853 ERR1769413_2404 ERR1769416_14793 ERR1769416_8551 ERR1769483_6735 ERR1772245_24140 ERR1772247_2487 ERR1769417_5149 ERR1769434_21732 ERR1769482_14682 ERR1769492_19542 ERR1769497_19205 ERR1769390_16610 ERR1769394_27429 ERR1769396_12221 ERR1769399_626 ERR1769406_21782 ERR1769411_24478 ERR1769412_19783 ERR1769413_13720 ERR1769413_7812 ERR1769416_21117 ERR1769416_21904 ERR1769417_10424 ERR1769420_2230 ERR1769441_1034 ERR1769465_20179 ERR1769471_23869 ERR1769485_5650 ERR1769492_22887 ERR1772246_10426 ERR1772256_19835 ERR1769399_17987 ERR1769419_22992 ERR1772242_2285 ERR1772247_20638 ERR1772263_2030 ERR1772246_15109 ERR1772249_6782 ERR1772260_15690 ERR1772249_27654 ERR1772251_4813 ERR1772252_16151 ERR1772253_10900 ERR1772255_220 ERR1772258_9390 ERR1772251_5988 ERR1772252_8901 ERR1772253_15770 ERR1772253_24806 ERR1772260_968 ERR1772262_19687 ERR1772255_10095 ERR1772255_25283 ERR1772260_3469 ERR1772261_18688 ERR1772263_2410 ERR1772255_25856 ERR1772263_12818 ERR1772256_18578 ERR1772263_7204 ERR1772256_2521 ERR1772264_2169 ERR1772256_27668 ERR1772256_3932 ERR1772257_7664 ERR1772260_3819 ERR1772262_23995 ERR1772263_12306 ERR1772263_18194 ERR1772263_22616 ERR1772263_6228 ERR1772263_7488 ERR1772265_27273 ERR1772260_19209 ERR1772264_5193 ERR1769412_8967 ERR1769414_9462 ERR1769415_3594 ERR1772246_24690 ERR1772261_15234 ERR1772265_10554 ERR1769415_19402 ERR1769426_13312 ERR1769456_22003 ERR1772249_18725 ERR1772260_7928 ERR1769492_8524 ERR1772241_18329 ERR1769444_7231 ERR1769446_23403 ERR1772233_24808 ERR1772238_23825 ERR1772263_19615 ERR1772235_1832 ERR1772239_10272 ERR1772249_5925 ERR1772251_18461 ERR1772251_2804 ERR1772253_17931 ERR1772262_17589 ERR1772264_24993 ERR1772240_10541 ERR1772242_23436 ERR1772251_12447 ERR1772255_12821 ERR1772255_23261 ERR1772258_21137 ERR1772259_21741 ERR1772262_21847 ERR1772249_19306 ERR1772265_13728 ERR1769449_18897 ERR1772245_20132 ERR1769473_18621 ERR1772247_8024 ERR1772263_6216 ERR1772237_26213 ERR1772240_14765 ERR1772240_17786 ERR1772246_22007 ERR1772247_27045 ERR1772250_7573 ERR1772251_26737 ERR1772246_9970 ERR1772247_4103 ERR1772250_19924 ERR1772250_20949 ERR1772255_11771 ERR1772255_4226 ERR1772256_23057 ERR1772257_7146 ERR1772256_17804 ERR1769413_11321 ERR1769413_1909 ERR1769414_20952 ERR1769419_16787 ERR1769422_11713 ERR1769492_10339 ERR1769414_1988 ERR1769414_3384 ERR1769442_12677 ERR1769415_18942 ERR1769464_21710 ERR1769423_731 ERR1772243_20590 ERR1772252_16097 ERR1772253_5576 ERR1769447_462 ERR1769455_25312 ERR1772237_5688 ERR1769392_12990 ERR1769459_17569 ERR1772239_7554 ERR1772243_19801 ERR1772245_21365 ERR1772246_27368 ERR1772245_26724 ERR1769408_5734 ERR1769451_17878 ERR1769411_17408 ERR1769425_27240 ERR1769426_18566 ERR1769428_22985 ERR1769485_16842 ERR1769432_27465 ERR1769441_18732 ERR1769447_25403 ERR1769449_12040 ERR1769471_24209 ERR1769471_7065 ERR1769471_24490 ERR1769471_17645 ERR1769471_21200 ERR1769471_8827 ERR1769471_19828 ERR1769471_22749 ERR1769471_27426 ERR1769473_1558 ERR1769473_22873 ERR1769484_10977 ERR1769399_19206 ERR1769405_19026 ERR1769471_12498 ERR1769471_15595 ERR1769471_20449 ERR1769471_21740 ERR1769471_22575 ERR1769471_22982 ERR1769471_23041 ERR1769471_23274 ERR1769471_24182 ERR1769471_24726 ERR1769471_24909 ERR1769471_26147 ERR1769471_26954 ERR1769471_4393 ERR1769471_8262 ERR1769471_8960 ERR1769471_9881 ERR1769472_14441 ERR1769472_14698 ERR1769472_2700 ERR1769472_5196 ERR1769472_9851 ERR1769473_11492 ERR1769473_11899 ERR1769473_12995 ERR1769473_14638 ERR1769473_1523 ERR1769473_16548 ERR1769473_20199 ERR1769473_23194 ERR1769473_25613 ERR1769473_9305 ERR1769473_9848 ERR1769471_24951 ERR1769472_14440 ERR1769473_11808 ERR1769473_14651 ERR1769473_16113 ERR1769473_16597 ERR1769473_16714 ERR1769471_18409 ERR1769472_13607 ERR1769472_21899 ERR1769473_4810 ERR1769473_17820 ERR1769473_20886 ERR1769473_23323 ERR1769471_25336 ERR1769471_25473 ERR1769471_26224 ERR1769471_27242 ERR1769472_10356 ERR1769473_16647 ERR1769473_617 ERR1769473_1180 ERR1769473_6894 ERR1769473_27118 ERR1769471_21469 ERR1769471_27193 ERR1769473_14884 ERR1769472_17829 ERR1769473_25786 ERR1769473_8924 ERR1769471_24121 ERR1769473_26495 ERR1769473_8808 ERR1769473_22874 ERR1769497_27572 ERR1769471_19202 ERR1769471_27633 ERR1769472_14678 ERR1769472_14918 ERR1769472_6820 ERR1769471_27246 ERR1769471_9869 ERR1769473_24833 ERR1769473_416 ERR1769472_19264 ERR1769471_23707 ERR1769472_19265 ERR1769483_11872 ERR1769473_11630 ERR1769485_16329 ERR1769482_4152 ERR1769483_13850 ERR1769388_15621 ERR1769404_3730 ERR1769390_22484 ERR1769405_21626 ERR1769409_10974 ERR1769411_21026 ERR1769399_8112 ERR1769414_22976 ERR1769414_9340 ERR1772261_16069 ERR1772262_18278 ERR1769396_14344 ERR1769412_27192 ERR1769410_9532 ERR1769482_21601 ERR1769420_23106 ERR1769485_6807 ERR1772258_13874 ERR1769392_21844 ERR1769493_4094 ERR1769388_3218 ERR1769388_8400 ERR1769405_7232 ERR1769424_1134 ERR1769448_13895 ERR1769388_27634 ERR1769494_11455 ERR1772251_5472 ERR1769393_2020 ERR1769397_1626 ERR1769440_18797 ERR1769442_12177 ERR1769483_23144 ERR1769497_11327 ERR1769497_14760 ERR1769497_15601 ERR1769497_15685 ERR1769497_16845 ERR1769497_18474 ERR1769497_21760 ERR1769497_24191 ERR1769497_24669 ERR1769497_25144 ERR1769497_6443 ERR1769497_6968 ERR1769497_975 ERR1772240_20736 ERR1772249_21523 ERR1769417_14398 ERR1769460_26775 ERR1769474_16150 ERR1769481_21459 ERR1769496_4563 ERR1769497_1191 ERR1769497_1862 ERR1769497_2172 ERR1769497_2546 ERR1769497_2709 ERR1769497_3774 ERR1769497_4353 ERR1769497_4619 ERR1769497_5316 ERR1769497_5836 ERR1769497_5854 ERR1769497_6123 ERR1769497_6124 ERR1769497_6456 ERR1769497_6590 ERR1769497_7351 ERR1769497_7835 ERR1769497_7836 ERR1769497_7877 ERR1769497_9045 ERR1769497_9059 ERR1769497_10114 ERR1769497_14064 ERR1769497_14772 ERR1769497_15344 ERR1769497_17262 ERR1769497_18270 ERR1769497_18417 ERR1769497_18490 ERR1769497_18864 ERR1769497_20073 ERR1769497_20477 ERR1769497_21297 ERR1769497_21519 ERR1769497_21988 ERR1769497_22876 ERR1769497_23963 ERR1769493_8053 ERR1769493_9301 ERR1769493_27589 ERR1769494_23543 ERR1769418_4334 ERR1769418_7889 ERR1769440_8742 ERR1769388_12957 ERR1769461_16869 ERR1769405_7693 ERR1769434_11087 ERR1769425_16517 ERR1769493_9365 ERR1769497_27391 ERR1769497_27805 ERR1769432_13535 ERR1769494_19120 ERR1772253_15714 ERR1769451_17849 ERR1769463_19091 ERR1772251_15109 ERR1769388_16133 ERR1769394_25605 ERR1769420_26325 ERR1769422_16502 ERR1769446_22128 ERR1769473_19095 ERR1769473_19096 ERR1769486_22182 ERR1772231_12265 ERR1772231_19882 ERR1772231_8574 ERR1772262_23893 ERR1772265_5733 ERR1769451_17850 ERR1769463_19092 ERR1772260_21263 ERR1772249_7967 ERR1772254_21345 ERR1772255_27457 ERR1772261_22224 ERR1772262_8798 ERR1772255_15901 ERR1769428_20713 ERR1769433_8466 ERR1769439_24922 ERR1769446_18892 ERR1769464_25293 ERR1769382_1284 ERR1769391_12431 ERR1769391_1708 ERR1769438_5930 ERR1769459_7615 ERR1769461_1029 ERR1772247_25117 ERR1769382_1285 ERR1769398_7922 ERR1769392_19467 ERR1769398_3262 ERR1772247_27858 ERR1769388_19941 ERR1769390_3002 ERR1769391_6910 ERR1769398_373 ERR1769402_15349 ERR1769412_17981 ERR1769423_20147 ERR1769460_10279 ERR1769461_25181 ERR1769491_4350 ERR1772247_9107 ERR1772248_18026 ERR1769404_4052 ERR1769398_10332 ERR1772248_22301 ERR1772252_25220 ERR1772257_23815 ERR1772259_13371 ERR1769462_16222 ERR1772244_12085 ERR1772250_21969 ERR1772252_2191 ERR1769462_220 ERR1769475_2459 ERR1769475_4093 ERR1772249_12930 ERR1772250_22303 ERR1772251_23146 ERR1772254_12684 ERR1772254_22641 ERR1772254_5006 ERR1772254_8358 ERR1772256_6203 ERR1772263_22106 ERR1772265_2006 ERR1772231_103 ERR1772244_23781 ERR1772261_10077 ERR1772265_8920 ERR1769452_13525 ERR1769460_4100 ERR1769461_26690 ERR1769461_26691 ERR1769394_11855 ERR1769394_21825 ERR1769394_24042 ERR1769408_25292 ERR1769393_16896 ERR1769388_24431 ERR1769481_23019 ERR1769481_27056 ERR1772231_11321 ERR1772244_26919 ERR1772261_4462 ERR1769411_2603 ERR1769412_1230 ERR1769416_26213 ERR1769416_5996 ERR1769420_21366 ERR1769387_6736 ERR1769388_5354 ERR1769388_92 ERR1772231_210 ERR1769382_8303 ERR1769388_4071 ERR1769390_18779 ERR1769390_19087 ERR1769388_612 ERR1769471_117 ERR1769388_492 ERR1772232_3017 ERR1769388_11 ERR1769390_19250 ERR1769390_19043 ERR1769390_21933 ERR1769388_6242 ERR1769388_3563 ERR1769388_1404 ERR1769390_19316 ERR1769388_2120 ERR1769388_5893 ERR1769388_12516 ERR1769390_22366 ERR1769390_2129 ERR1769388_2768 ERR1769388_744 ERR1769388_21817 ERR1769390_19346 ERR1769390_19466 ERR1769390_19264 ERR1769390_19347 ERR1769388_10639 ERR1769390_21162 ERR1769390_18796 ERR1772232_11978 ERR1769388_1143 ERR1769388_6647 ERR1769388_713 ERR1769390_22567 ERR1769388_2157 ERR1769393_24458 ERR1769388_1339 ERR1769390_19619 ERR1769485_4595 ERR1769388_17227 ERR1769388_1894 ERR1769388_25732 ERR1769388_5271 ERR1769390_18836 ERR1769388_10851 ERR1769388_1891 ERR1769388_22019 ERR1769388_3201 ERR1769388_4242 ERR1769388_6189 ERR1769388_22974 ERR1769388_3694 ERR1769390_21272 ERR1769388_18008 ERR1769388_25065 ERR1769388_428 ERR1769390_1537 ERR1769390_18965 ERR1769390_2321 ERR1769388_403 ERR1769405_5515 ERR1769388_10434 ERR1769388_11476 ERR1769388_11894 ERR1769388_14407 ERR1769388_2153 ERR1769388_23809 ERR1769388_25199 ERR1769388_2525 ERR1769388_5003 ERR1769388_9491 ERR1769390_11340 ERR1769390_18652 ERR1769396_23169 ERR1769388_1911 ERR1769388_20978 ERR1769388_5273 ERR1769388_8404 ERR1769388_8543 ERR1769390_1967 ERR1769390_22239 ERR1769390_27473 ERR1769390_278 ERR1769390_603 ERR1769388_16602 ERR1769388_19804 ERR1769388_23040 ERR1769388_2308 ERR1769388_4679 ERR1769388_5588 ERR1769388_8188 ERR1769388_9011 ERR1769390_11539 ERR1769390_25808 ERR1769390_3550 ERR1769399_16887 ERR1769399_20493 ERR1769399_22660 ERR1769405_8914 ERR1769409_26859 ERR1769411_26163 ERR1769388_1088 ERR1769388_11497 ERR1769388_13654 ERR1769388_14184 ERR1769388_15653 ERR1769388_16177 ERR1769388_18485 ERR1769388_18490 ERR1769388_1927 ERR1769388_20156 ERR1769388_20927 ERR1769388_22051 ERR1769388_22360 ERR1769388_2489 ERR1769388_27596 ERR1769388_3488 ERR1769388_3567 ERR1769388_3670 ERR1769388_5314 ERR1769388_5359 ERR1769388_6082 ERR1769388_7841 ERR1769388_7976 ERR1769388_9844 ERR1769390_20839 ERR1769390_21258 ERR1769390_9843 ERR1769399_26088 ERR1769412_10032 ERR1769412_26359 ERR1769441_7763 ERR1769388_10611 ERR1769388_11146 ERR1769388_12269 ERR1769388_13162 ERR1769388_13269 ERR1769388_14778 ERR1769388_16193 ERR1769388_16914 ERR1769388_17360 ERR1769388_18758 ERR1769388_18811 ERR1769388_19205 ERR1769388_19769 ERR1769388_21217 ERR1769388_21648 ERR1769388_21937 ERR1769388_25736 ERR1769388_27806 ERR1769388_3471 ERR1769388_4251 ERR1769388_4606 ERR1769388_6092 ERR1769388_8093 ERR1769390_11750 ERR1769390_19787 ERR1769390_20447 ERR1769390_2205 ERR1769390_234 ERR1769390_273 ERR1769390_3318 ERR1769390_4568 ERR1769390_6025 ERR1769390_9123 ERR1769399_13838 ERR1769399_14866 ERR1769399_15414 ERR1769399_19067 ERR1769399_2556 ERR1769399_679 ERR1769399_7077 ERR1769409_11116 ERR1769409_25626 ERR1769409_25944 ERR1769409_7372 ERR1769412_20023 ERR1769412_8372 ERR1769388_12444 ERR1769388_14221 ERR1769388_1436 ERR1769388_14852 ERR1769388_15763 ERR1769388_15881 ERR1769388_16182 ERR1769388_1797 ERR1769388_19672 ERR1769388_20426 ERR1769388_21791 ERR1769388_26738 ERR1769388_26979 ERR1769388_27134 ERR1769388_27607 ERR1769388_3769 ERR1769388_3972 ERR1769388_4523 ERR1769388_4914 ERR1769388_6197 ERR1769388_8777 ERR1769390_10205 ERR1769390_10359 ERR1769390_13982 ERR1769390_17565 ERR1769390_19583 ERR1769390_21470 ERR1769390_2149 ERR1769390_24116 ERR1769390_27374 ERR1769390_2781 ERR1769396_19200 ERR1769396_20236 ERR1769399_12825 ERR1769399_2255 ERR1769399_24627 ERR1769399_2728 ERR1769399_27332 ERR1769399_27853 ERR1769399_334 ERR1769399_5439 ERR1769399_7865 ERR1769404_1469 ERR1769404_15557 ERR1769405_1739 ERR1769405_23940 ERR1769405_5718 ERR1769409_1753 ERR1769409_7221 ERR1769412_10427 ERR1769412_16209 ERR1769412_17091 ERR1769412_19401 ERR1769412_22422 ERR1769412_23013 ERR1769412_3359 ERR1769412_5306 ERR1769412_9336 ERR1769412_9606 ERR1769413_13563 ERR1769415_20816 ERR1769415_3037 ERR1769416_10134 ERR1769416_16059 ERR1769416_22699 ERR1769420_17915 ERR1769420_19411 ERR1769483_5686 ERR1769388_10501 ERR1769388_1056 ERR1769388_12164 ERR1769388_13235 ERR1769388_13715 ERR1769388_13774 ERR1769388_13904 ERR1769388_14647 ERR1769388_15011 ERR1769388_15263 ERR1769388_15293 ERR1769388_15460 ERR1769388_1581 ERR1769388_1803 ERR1769388_18211 ERR1769388_1866 ERR1769388_18816 ERR1769388_21298 ERR1769388_2152 ERR1769388_21874 ERR1769388_22045 ERR1769388_22371 ERR1769388_22424 ERR1769388_22798 ERR1769388_23245 ERR1769388_23280 ERR1769388_23706 ERR1769388_24095 ERR1769388_24476 ERR1769388_24530 ERR1769388_24561 ERR1769388_24581 ERR1769388_24984 ERR1769388_25500 ERR1769388_25734 ERR1769388_25816 ERR1769388_25945 ERR1769388_26556 ERR1769388_26609 ERR1769388_27620 ERR1769388_3327 ERR1769388_3995 ERR1769388_4924 ERR1769388_5073 ERR1769388_5253 ERR1769388_609 ERR1769388_6961 ERR1769388_7834 ERR1769388_8187 ERR1769388_836 ERR1769388_9633 ERR1769388_9971 ERR1769390_11009 ERR1769390_11125 ERR1769390_12029 ERR1769390_12228 ERR1769390_14125 ERR1769390_14180 ERR1769390_14206 ERR1769390_14919 ERR1769390_1576 ERR1769390_16128 ERR1769390_16184 ERR1769390_16308 ERR1769390_16604 ERR1769390_17095 ERR1769390_18650 ERR1769390_19015 ERR1769390_19037 ERR1769390_19748 ERR1769390_19925 ERR1769390_19962 ERR1769390_19977 ERR1769390_20 ERR1769390_20283 ERR1769390_20522 ERR1769390_2090 ERR1769390_20909 ERR1769390_20988 ERR1769390_21181 ERR1769390_2171 ERR1769390_21770 ERR1769390_22345 ERR1769390_22745 ERR1769390_22895 ERR1769390_24788 ERR1769390_25177 ERR1769390_25781 ERR1769390_25878 ERR1769390_26005 ERR1769390_26010 ERR1769390_26092 ERR1769390_26412 ERR1769390_27069 ERR1769390_27857 ERR1769390_27904 ERR1769390_3344 ERR1769390_3376 ERR1769390_3875 ERR1769390_6388 ERR1769390_7150 ERR1769390_7163 ERR1769390_8380 ERR1769390_8587 ERR1769390_9203 ERR1769392_18133 ERR1769396_1133 ERR1769396_17627 ERR1769396_18159 ERR1769396_21211 ERR1769396_24578 ERR1769396_25066 ERR1769396_8040 ERR1769396_8199 ERR1769399_10135 ERR1769399_10141 ERR1769399_10654 ERR1769399_1070 ERR1769399_10715 ERR1769399_1108 ERR1769399_12537 ERR1769399_15543 ERR1769399_16892 ERR1769399_16903 ERR1769399_16987 ERR1769399_17053 ERR1769399_17550 ERR1769399_17685 ERR1769399_17971 ERR1769399_18297 ERR1769399_18691 ERR1769399_19029 ERR1769399_19078 ERR1769399_19205 ERR1769399_19336 ERR1769399_19610 ERR1769399_19624 ERR1769399_19656 ERR1769399_19858 ERR1769399_20118 ERR1769399_20632 ERR1769399_20661 ERR1769399_20864 ERR1769399_20940 ERR1769399_20974 ERR1769399_21405 ERR1769399_21568 ERR1769399_21686 ERR1769399_21971 ERR1769399_22273 ERR1769399_22466 ERR1769399_22531 ERR1769399_22668 ERR1769399_23413 ERR1769399_23442 ERR1769399_23804 ERR1769399_2442 ERR1769399_24424 ERR1769399_2451 ERR1769399_24738 ERR1769399_24816 ERR1769399_25170 ERR1769399_25236 ERR1769399_25481 ERR1769399_25513 ERR1769399_25625 ERR1769399_25771 ERR1769399_25944 ERR1769399_26196 ERR1769399_26317 ERR1769399_26382 ERR1769399_2920 ERR1769399_3238 ERR1769399_3465 ERR1769399_3724 ERR1769399_4283 ERR1769399_4690 ERR1769399_4829 ERR1769399_4901 ERR1769399_5329 ERR1769399_7510 ERR1769399_7972 ERR1769399_8725 ERR1769399_9907 ERR1769404_13242 ERR1769404_17326 ERR1769404_17601 ERR1769404_18000 ERR1769404_18127 ERR1769404_18667 ERR1769404_18706 ERR1769404_20362 ERR1769404_23067 ERR1769404_24333 ERR1769404_27890 ERR1769404_4794 ERR1769404_992 ERR1769405_1301 ERR1769405_14851 ERR1769405_19780 ERR1769405_25782 ERR1769405_8068 ERR1769405_8983 ERR1769406_23835 ERR1769406_9280 ERR1769409_10022 ERR1769409_1029 ERR1769409_12154 ERR1769409_15839 ERR1769409_19182 ERR1769409_1938 ERR1769409_20811 ERR1769409_21946 ERR1769409_22814 ERR1769409_24524 ERR1769409_25272 ERR1769409_25765 ERR1769409_26043 ERR1769409_27256 ERR1769409_27484 ERR1769409_27541 ERR1769409_5457 ERR1769409_6829 ERR1769409_7470 ERR1769410_6813 ERR1769411_14267 ERR1769411_20331 ERR1769411_20345 ERR1769411_24339 ERR1769411_9190 ERR1769412_10709 ERR1769412_11468 ERR1769412_12019 ERR1769412_12144 ERR1769412_12488 ERR1769412_12682 ERR1769412_13006 ERR1769412_13353 ERR1769412_14145 ERR1769412_14341 ERR1769412_14424 ERR1769412_14634 ERR1769412_14730 ERR1769412_14893 ERR1769412_15067 ERR1769412_15153 ERR1769412_15557 ERR1769412_15605 ERR1769412_15671 ERR1769412_16189 ERR1769412_16352 ERR1769412_17020 ERR1769412_19681 ERR1769412_19926 ERR1769412_20882 ERR1769412_20953 ERR1769412_21066 ERR1769412_21201 ERR1769412_21364 ERR1769412_21852 ERR1769412_22019 ERR1769412_22072 ERR1769412_22421 ERR1769412_22606 ERR1769412_23118 ERR1769412_23408 ERR1769412_24576 ERR1769412_25642 ERR1769412_25703 ERR1769412_26214 ERR1769412_2669 ERR1769412_27235 ERR1769412_27599 ERR1769412_27822 ERR1769412_2955 ERR1769412_3179 ERR1769412_3345 ERR1769412_3581 ERR1769412_3963 ERR1769412_4459 ERR1769412_4631 ERR1769412_4654 ERR1769412_6346 ERR1769412_6783 ERR1769412_7563 ERR1769412_9312 ERR1769412_9796 ERR1769414_13122 ERR1769414_19283 ERR1769414_20032 ERR1769414_21110 ERR1769414_27839 ERR1769414_27840 ERR1769414_889 ERR1769415_21865 ERR1769415_2927 ERR1769415_7994 ERR1769416_10199 ERR1769416_10707 ERR1769416_10773 ERR1769416_10845 ERR1769416_11420 ERR1769416_12185 ERR1769416_12960 ERR1769416_14137 ERR1769416_17044 ERR1769416_17148 ERR1769416_17825 ERR1769416_18275 ERR1769416_18975 ERR1769416_19029 ERR1769416_19398 ERR1769416_20262 ERR1769416_21333 ERR1769416_21634 ERR1769416_21831 ERR1769416_22083 ERR1769416_23417 ERR1769416_24513 ERR1769416_24772 ERR1769416_25322 ERR1769416_25467 ERR1769416_25795 ERR1769416_26088 ERR1769416_26295 ERR1769416_26511 ERR1769416_26534 ERR1769416_27023 ERR1769416_27124 ERR1769416_27227 ERR1769416_27428 ERR1769416_2955 ERR1769416_4827 ERR1769416_6 ERR1769416_6993 ERR1769416_7142 ERR1769416_9149 ERR1769416_9778 ERR1769420_10270 ERR1769420_12269 ERR1769420_14490 ERR1769420_14830 ERR1769420_15367 ERR1769420_15639 ERR1769420_15874 ERR1769420_16916 ERR1769420_16933 ERR1769420_17061 ERR1769420_17185 ERR1769420_17377 ERR1769420_17403 ERR1769420_17786 ERR1769420_17791 ERR1769420_17873 ERR1769420_17928 ERR1769420_17960 ERR1769420_18186 ERR1769420_18464 ERR1769420_19246 ERR1769420_19396 ERR1769420_19397 ERR1769420_19437 ERR1769420_20131 ERR1769420_20224 ERR1769420_20252 ERR1769420_20544 ERR1769420_20785 ERR1769420_21274 ERR1769420_21276 ERR1769420_21302 ERR1769420_21333 ERR1769420_21549 ERR1769420_21597 ERR1769420_22389 ERR1769420_22537 ERR1769420_23793 ERR1769420_26811 ERR1769420_3171 ERR1769420_3503 ERR1769420_4501 ERR1769420_539 ERR1769420_7156 ERR1769420_8819 ERR1769428_13343 ERR1769438_27437 ERR1769481_14890 ERR1769481_26848 ERR1769481_4374 ERR1769482_13363 ERR1769482_16351 ERR1769483_15972 ERR1769483_16241 ERR1769483_17168 ERR1769483_17946 ERR1769483_18075 ERR1769483_20852 ERR1769483_21861 ERR1769483_21862 ERR1769483_2523 ERR1769484_13350 ERR1769484_20125 ERR1769484_22068 ERR1769484_22188 ERR1769485_16328 ERR1769485_20490 ERR1769485_7240 ERR1769492_5279 ERR1769497_23101 ERR1772245_23929 ERR1772263_3903 ERR1769387_12441 ERR1769388_17 ERR1769388_86 ERR1769388_115 ERR1769388_118 ERR1769388_183 ERR1769388_210 ERR1769388_240 ERR1769388_248 ERR1769388_263 ERR1769388_271 ERR1769388_305 ERR1769388_337 ERR1769388_339 ERR1769388_349 ERR1769388_378 ERR1769388_404 ERR1769388_426 ERR1769388_429 ERR1769388_432 ERR1769388_482 ERR1769388_495 ERR1769388_575 ERR1769388_587 ERR1769388_588 ERR1769388_603 ERR1769388_644 ERR1769388_662 ERR1769388_663 ERR1769388_689 ERR1769388_690 ERR1769388_714 ERR1769388_715 ERR1769388_721 ERR1769388_753 ERR1769388_755 ERR1769388_763 ERR1769388_807 ERR1769388_818 ERR1769388_830 ERR1769388_859 ERR1769388_896 ERR1769388_897 ERR1769388_906 ERR1769388_953 ERR1769388_970 ERR1769388_1046 ERR1769388_1048 ERR1769388_1128 ERR1769388_1134 ERR1769388_1135 ERR1769388_1184 ERR1769388_1185 ERR1769388_1207 ERR1769388_1230 ERR1769388_1257 ERR1769388_1299 ERR1769388_1305 ERR1769388_1309 ERR1769388_1311 ERR1769388_1316 ERR1769388_1317 ERR1769388_1367 ERR1769388_1416 ERR1769388_1437 ERR1769388_1467 ERR1769388_1490 ERR1769388_1491 ERR1769388_1530 ERR1769388_1540 ERR1769388_1607 ERR1769388_1617 ERR1769388_1642 ERR1769388_1652 ERR1769388_1681 ERR1769388_1682 ERR1769388_1741 ERR1769388_1750 ERR1769388_1794 ERR1769388_1795 ERR1769388_1801 ERR1769388_1804 ERR1769388_1830 ERR1769388_1848 ERR1769388_1868 ERR1769388_1869 ERR1769388_1882 ERR1769388_1915 ERR1769388_1921 ERR1769388_1941 ERR1769388_1944 ERR1769388_1992 ERR1769388_1993 ERR1769388_2006 ERR1769388_2097 ERR1769388_2132 ERR1769388_2155 ERR1769388_2160 ERR1769388_2162 ERR1769388_2211 ERR1769388_2255 ERR1769388_2271 ERR1769388_2303 ERR1769388_2382 ERR1769388_2398 ERR1769388_2409 ERR1769388_2441 ERR1769388_2463 ERR1769388_2466 ERR1769388_2468 ERR1769388_2469 ERR1769388_2490 ERR1769388_2498 ERR1769388_2513 ERR1769388_2516 ERR1769388_2559 ERR1769388_2663 ERR1769388_2690 ERR1769388_2723 ERR1769388_2758 ERR1769388_2775 ERR1769388_2788 ERR1769388_2796 ERR1769388_2799 ERR1769388_2803 ERR1769388_2829 ERR1769388_2832 ERR1769388_2870 ERR1769388_2882 ERR1769388_2883 ERR1769388_2896 ERR1769388_2897 ERR1769388_3028 ERR1769388_3124 ERR1769388_3166 ERR1769388_3167 ERR1769388_3220 ERR1769388_3221 ERR1769388_3242 ERR1769388_3243 ERR1769388_3268 ERR1769388_3306 ERR1769388_3315 ERR1769388_3365 ERR1769388_3374 ERR1769388_3378 ERR1769388_3382 ERR1769388_3417 ERR1769388_3467 ERR1769388_3470 ERR1769388_3543 ERR1769388_3580 ERR1769388_3587 ERR1769388_3590 ERR1769388_3597 ERR1769388_3620 ERR1769388_3637 ERR1769388_3688 ERR1769388_3724 ERR1769388_3797 ERR1769388_3837 ERR1769388_3838 ERR1769388_3855 ERR1769388_3920 ERR1769388_3924 ERR1769388_3980 ERR1769388_4027 ERR1769388_4028 ERR1769388_4037 ERR1769388_4058 ERR1769388_4059 ERR1769388_4070 ERR1769388_4090 ERR1769388_4131 ERR1769388_4150 ERR1769388_4156 ERR1769388_4202 ERR1769388_4224 ERR1769388_4240 ERR1769388_4243 ERR1769388_4271 ERR1769388_4304 ERR1769388_4349 ERR1769388_4380 ERR1769388_4387 ERR1769388_4452 ERR1769388_4455 ERR1769388_4458 ERR1769388_4469 ERR1769388_4482 ERR1769388_4663 ERR1769388_4668 ERR1769388_4706 ERR1769388_4734 ERR1769388_4735 ERR1769388_4777 ERR1769388_4790 ERR1769388_4806 ERR1769388_4809 ERR1769388_4810 ERR1769388_4812 ERR1769388_4862 ERR1769388_4918 ERR1769388_4968 ERR1769388_4974 ERR1769388_5017 ERR1769388_5061 ERR1769388_5084 ERR1769388_5106 ERR1769388_5233 ERR1769388_5236 ERR1769388_5242 ERR1769388_5272 ERR1769388_5292 ERR1769388_5327 ERR1769388_5336 ERR1769388_5350 ERR1769388_5358 ERR1769388_5393 ERR1769388_5396 ERR1769388_5412 ERR1769388_5432 ERR1769388_5448 ERR1769388_5543 ERR1769388_5556 ERR1769388_5559 ERR1769388_5579 ERR1769388_5628 ERR1769388_5675 ERR1769388_5687 ERR1769388_5692 ERR1769388_5706 ERR1769388_5722 ERR1769388_5752 ERR1769388_5753 ERR1769388_5762 ERR1769388_5772 ERR1769388_5779 ERR1769388_5785 ERR1769388_5788 ERR1769388_5840 ERR1769388_5865 ERR1769388_5872 ERR1769388_5903 ERR1769388_5935 ERR1769388_5936 ERR1769388_5944 ERR1769388_5995 ERR1769388_6001 ERR1769388_6033 ERR1769388_6034 ERR1769388_6041 ERR1769388_6051 ERR1769388_6064 ERR1769388_6080 ERR1769388_6126 ERR1769388_6128 ERR1769388_6234 ERR1769388_6295 ERR1769388_6323 ERR1769388_6380 ERR1769388_6406 ERR1769388_6413 ERR1769388_6480 ERR1769388_6501 ERR1769388_6543 ERR1769388_6609 ERR1769388_6650 ERR1769388_6678 ERR1769388_6695 ERR1769388_6697 ERR1769388_6720 ERR1769388_6781 ERR1769388_6801 ERR1769388_6827 ERR1769388_6891 ERR1769388_6911 ERR1769388_6917 ERR1769388_6948 ERR1769388_6960 ERR1769388_6978 ERR1769388_6989 ERR1769388_7013 ERR1769388_7071 ERR1769388_7111 ERR1769388_7130 ERR1769388_7171 ERR1769388_7177 ERR1769388_7279 ERR1769388_7285 ERR1769388_7331 ERR1769388_7358 ERR1769388_7365 ERR1769388_7417 ERR1769388_7496 ERR1769388_7497 ERR1769388_7521 ERR1769388_7568 ERR1769388_7590 ERR1769388_7621 ERR1769388_7626 ERR1769388_7631 ERR1769388_7637 ERR1769388_7666 ERR1769388_7672 ERR1769388_7698 ERR1769388_7717 ERR1769388_7738 ERR1769388_7756 ERR1769388_7776 ERR1769388_7780 ERR1769388_7818 ERR1769388_7842 ERR1769388_7879 ERR1769388_7896 ERR1769388_7903 ERR1769388_7949 ERR1769388_7959 ERR1769388_7990 ERR1769388_7996 ERR1769388_8008 ERR1769388_8009 ERR1769388_8053 ERR1769388_8081 ERR1769388_8089 ERR1769388_8090 ERR1769388_8127 ERR1769388_8136 ERR1769388_8168 ERR1769388_8189 ERR1769388_8209 ERR1769388_8220 ERR1769388_8230 ERR1769388_8255 ERR1769388_8256 ERR1769388_8257 ERR1769388_8285 ERR1769388_8338 ERR1769388_8349 ERR1769388_8374 ERR1769388_8375 ERR1769388_8382 ERR1769388_8393 ERR1769388_8394 ERR1769388_8399 ERR1769388_8445 ERR1769388_8446 ERR1769388_8484 ERR1769388_8515 ERR1769388_8561 ERR1769388_8572 ERR1769388_8575 ERR1769388_8608 ERR1769388_8609 ERR1769388_8618 ERR1769388_8648 ERR1769388_8653 ERR1769388_8739 ERR1769388_8750 ERR1769388_8776 ERR1769388_8854 ERR1769388_8891 ERR1769388_8892 ERR1769388_8899 ERR1769388_8900 ERR1769388_8940 ERR1769388_8961 ERR1769388_9010 ERR1769388_9029 ERR1769388_9037 ERR1769388_9054 ERR1769388_9071 ERR1769388_9081 ERR1769388_9101 ERR1769388_9118 ERR1769388_9165 ERR1769388_9175 ERR1769388_9231 ERR1769388_9240 ERR1769388_9269 ERR1769388_9277 ERR1769388_9283 ERR1769388_9292 ERR1769388_9326 ERR1769388_9383 ERR1769388_9394 ERR1769388_9415 ERR1769388_9420 ERR1769388_9463 ERR1769388_9482 ERR1769388_9490 ERR1769388_9492 ERR1769388_9509 ERR1769388_9579 ERR1769388_9601 ERR1769388_9610 ERR1769388_9615 ERR1769388_9681 ERR1769388_9703 ERR1769388_9708 ERR1769388_9713 ERR1769388_9735 ERR1769388_9768 ERR1769388_9773 ERR1769388_9776 ERR1769388_9778 ERR1769388_9779 ERR1769388_9801 ERR1769388_9810 ERR1769388_9819 ERR1769388_9820 ERR1769388_9827 ERR1769388_9839 ERR1769388_9841 ERR1769388_9930 ERR1769388_9936 ERR1769388_10002 ERR1769388_10029 ERR1769388_10043 ERR1769388_10060 ERR1769388_10148 ERR1769388_10163 ERR1769388_10165 ERR1769388_10241 ERR1769388_10307 ERR1769388_10327 ERR1769388_10377 ERR1769388_10387 ERR1769388_10400 ERR1769388_10416 ERR1769388_10429 ERR1769388_10431 ERR1769388_10444 ERR1769388_10452 ERR1769388_10463 ERR1769388_10473 ERR1769388_10604 ERR1769388_10609 ERR1769388_10629 ERR1769388_10677 ERR1769388_10687 ERR1769388_10700 ERR1769388_10701 ERR1769388_10733 ERR1769388_10748 ERR1769388_10787 ERR1769388_10845 ERR1769388_10847 ERR1769388_10868 ERR1769388_10949 ERR1769388_10983 ERR1769388_10997 ERR1769388_10998 ERR1769388_11003 ERR1769388_11009 ERR1769388_11017 ERR1769388_11035 ERR1769388_11041 ERR1769388_11070 ERR1769388_11079 ERR1769388_11123 ERR1769388_11124 ERR1769388_11147 ERR1769388_11170 ERR1769388_11171 ERR1769388_11180 ERR1769388_11204 ERR1769388_11209 ERR1769388_11288 ERR1769388_11296 ERR1769388_11297 ERR1769388_11299 ERR1769388_11313 ERR1769388_11318 ERR1769388_11364 ERR1769388_11400 ERR1769388_11427 ERR1769388_11443 ERR1769388_11507 ERR1769388_11540 ERR1769388_11562 ERR1769388_11614 ERR1769388_11642 ERR1769388_11643 ERR1769388_11650 ERR1769388_11666 ERR1769388_11740 ERR1769388_11745 ERR1769388_11875 ERR1769388_11879 ERR1769388_11892 ERR1769388_11922 ERR1769388_11923 ERR1769388_11932 ERR1769388_11942 ERR1769388_11961 ERR1769388_11963 ERR1769388_11984 ERR1769388_11988 ERR1769388_12007 ERR1769388_12011 ERR1769388_12057 ERR1769388_12061 ERR1769388_12077 ERR1769388_12099 ERR1769388_12130 ERR1769388_12149 ERR1769388_12150 ERR1769388_12158 ERR1769388_12181 ERR1769388_12230 ERR1769388_12233 ERR1769388_12236 ERR1769388_12246 ERR1769388_12259 ERR1769388_12280 ERR1769388_12283 ERR1769388_12304 ERR1769388_12306 ERR1769388_12388 ERR1769388_12483 ERR1769388_12519 ERR1769388_12525 ERR1769388_12532 ERR1769388_12549 ERR1769388_12579 ERR1769388_12619 ERR1769388_12620 ERR1769388_12674 ERR1769388_12689 ERR1769388_12708 ERR1769388_12715 ERR1769388_12730 ERR1769388_12753 ERR1769388_12756 ERR1769388_12768 ERR1769388_12775 ERR1769388_12793 ERR1769388_12846 ERR1769388_12872 ERR1769388_12880 ERR1769388_12890 ERR1769388_12897 ERR1769388_12920 ERR1769388_12973 ERR1769388_12976 ERR1769388_12997 ERR1769388_13014 ERR1769388_13019 ERR1769388_13022 ERR1769388_13031 ERR1769388_13032 ERR1769388_13060 ERR1769388_13063 ERR1769388_13079 ERR1769388_13091 ERR1769388_13115 ERR1769388_13137 ERR1769388_13139 ERR1769388_13147 ERR1769388_13153 ERR1769388_13160 ERR1769388_13163 ERR1769388_13181 ERR1769388_13211 ERR1769388_13232 ERR1769388_13241 ERR1769388_13270 ERR1769388_13280 ERR1769388_13283 ERR1769388_13297 ERR1769388_13323 ERR1769388_13329 ERR1769388_13372 ERR1769388_13380 ERR1769388_13392 ERR1769388_13393 ERR1769388_13429 ERR1769388_13473 ERR1769388_13499 ERR1769388_13516 ERR1769388_13548 ERR1769388_13652 ERR1769388_13689 ERR1769388_13758 ERR1769388_13802 ERR1769388_13834 ERR1769388_13882 ERR1769388_13884 ERR1769388_13892 ERR1769388_13900 ERR1769388_13933 ERR1769388_13997 ERR1769388_14003 ERR1769388_14008 ERR1769388_14043 ERR1769388_14126 ERR1769388_14129 ERR1769388_14137 ERR1769388_14154 ERR1769388_14174 ERR1769388_14228 ERR1769388_14287 ERR1769388_14342 ERR1769388_14367 ERR1769388_14391 ERR1769388_14406 ERR1769388_14420 ERR1769388_14426 ERR1769388_14427 ERR1769388_14428 ERR1769388_14440 ERR1769388_14444 ERR1769388_14530 ERR1769388_14534 ERR1769388_14547 ERR1769388_14548 ERR1769388_14564 ERR1769388_14565 ERR1769388_14586 ERR1769388_14636 ERR1769388_14760 ERR1769388_14767 ERR1769388_14821 ERR1769388_14825 ERR1769388_14853 ERR1769388_14854 ERR1769388_14859 ERR1769388_14868 ERR1769388_14869 ERR1769388_14908 ERR1769388_14915 ERR1769388_14931 ERR1769388_14973 ERR1769388_15032 ERR1769388_15058 ERR1769388_15063 ERR1769388_15075 ERR1769388_15094 ERR1769388_15129 ERR1769388_15136 ERR1769388_15164 ERR1769388_15176 ERR1769388_15189 ERR1769388_15203 ERR1769388_15206 ERR1769388_15232 ERR1769388_15236 ERR1769388_15240 ERR1769388_15276 ERR1769388_15316 ERR1769388_15342 ERR1769388_15367 ERR1769388_15424 ERR1769388_15438 ERR1769388_15466 ERR1769388_15517 ERR1769388_15533 ERR1769388_15549 ERR1769388_15600 ERR1769388_15628 ERR1769388_15637 ERR1769388_15680 ERR1769388_15681 ERR1769388_15701 ERR1769388_15734 ERR1769388_15743 ERR1769388_15748 ERR1769388_15759 ERR1769388_15762 ERR1769388_15821 ERR1769388_15873 ERR1769388_15898 ERR1769388_15932 ERR1769388_15936 ERR1769388_15941 ERR1769388_15981 ERR1769388_15982 ERR1769388_15984 ERR1769388_15997 ERR1769388_16005 ERR1769388_16028 ERR1769388_16070 ERR1769388_16091 ERR1769388_16147 ERR1769388_16162 ERR1769388_16201 ERR1769388_16251 ERR1769388_16252 ERR1769388_16255 ERR1769388_16275 ERR1769388_16286 ERR1769388_16294 ERR1769388_16304 ERR1769388_16314 ERR1769388_16357 ERR1769388_16375 ERR1769388_16386 ERR1769388_16426 ERR1769388_16433 ERR1769388_16466 ERR1769388_16503 ERR1769388_16517 ERR1769388_16518 ERR1769388_16564 ERR1769388_16565 ERR1769388_16591 ERR1769388_16604 ERR1769388_16626 ERR1769388_16739 ERR1769388_16741 ERR1769388_16742 ERR1769388_16763 ERR1769388_16770 ERR1769388_16777 ERR1769388_16822 ERR1769388_16823 ERR1769388_16838 ERR1769388_16882 ERR1769388_16899 ERR1769388_16912 ERR1769388_16934 ERR1769388_16938 ERR1769388_17016 ERR1769388_17059 ERR1769388_17074 ERR1769388_17107 ERR1769388_17140 ERR1769388_17173 ERR1769388_17174 ERR1769388_17200 ERR1769388_17245 ERR1769388_17260 ERR1769388_17270 ERR1769388_17273 ERR1769388_17274 ERR1769388_17303 ERR1769388_17336 ERR1769388_17347 ERR1769388_17366 ERR1769388_17493 ERR1769388_17515 ERR1769388_17516 ERR1769388_17555 ERR1769388_17558 ERR1769388_17564 ERR1769388_17577 ERR1769388_17655 ERR1769388_17712 ERR1769388_17713 ERR1769388_17783 ERR1769388_17818 ERR1769388_17845 ERR1769388_17872 ERR1769388_17877 ERR1769388_17912 ERR1769388_17924 ERR1769388_17931 ERR1769388_17974 ERR1769388_17975 ERR1769388_17997 ERR1769388_18020 ERR1769388_18063 ERR1769388_18068 ERR1769388_18073 ERR1769388_18092 ERR1769388_18107 ERR1769388_18111 ERR1769388_18174 ERR1769388_18179 ERR1769388_18235 ERR1769388_18247 ERR1769388_18292 ERR1769388_18359 ERR1769388_18366 ERR1769388_18421 ERR1769388_18434 ERR1769388_18474 ERR1769388_18506 ERR1769388_18520 ERR1769388_18525 ERR1769388_18558 ERR1769388_18570 ERR1769388_18595 ERR1769388_18662 ERR1769388_18678 ERR1769388_18688 ERR1769388_18754 ERR1769388_18763 ERR1769388_18764 ERR1769388_18765 ERR1769388_18798 ERR1769388_18810 ERR1769388_18812 ERR1769388_18820 ERR1769388_19022 ERR1769388_19041 ERR1769388_19044 ERR1769388_19065 ERR1769388_19067 ERR1769388_19068 ERR1769388_19098 ERR1769388_19102 ERR1769388_19115 ERR1769388_19116 ERR1769388_19127 ERR1769388_19133 ERR1769388_19136 ERR1769388_19226 ERR1769388_19234 ERR1769388_19262 ERR1769388_19300 ERR1769388_19302 ERR1769388_19365 ERR1769388_19366 ERR1769388_19370 ERR1769388_19381 ERR1769388_19442 ERR1769388_19451 ERR1769388_19466 ERR1769388_19472 ERR1769388_19550 ERR1769388_19559 ERR1769388_19582 ERR1769388_19660 ERR1769388_19667 ERR1769388_19669 ERR1769388_19686 ERR1769388_19728 ERR1769388_19735 ERR1769388_19755 ERR1769388_19757 ERR1769388_19767 ERR1769388_19778 ERR1769388_19793 ERR1769388_19824 ERR1769388_19848 ERR1769388_19879 ERR1769388_19900 ERR1769388_19901 ERR1769388_19903 ERR1769388_19958 ERR1769388_19994 ERR1769388_19998 ERR1769388_20011 ERR1769388_20014 ERR1769388_20026 ERR1769388_20035 ERR1769388_20036 ERR1769388_20045 ERR1769388_20065 ERR1769388_20103 ERR1769388_20105 ERR1769388_20128 ERR1769388_20144 ERR1769388_20180 ERR1769388_20214 ERR1769388_20218 ERR1769388_20243 ERR1769388_20272 ERR1769388_20279 ERR1769388_20289 ERR1769388_20297 ERR1769388_20314 ERR1769388_20319 ERR1769388_20373 ERR1769388_20454 ERR1769388_20467 ERR1769388_20474 ERR1769388_20477 ERR1769388_20478 ERR1769388_20504 ERR1769388_20508 ERR1769388_20512 ERR1769388_20516 ERR1769388_20549 ERR1769388_20582 ERR1769388_20620 ERR1769388_20633 ERR1769388_20703 ERR1769388_20708 ERR1769388_20710 ERR1769388_20712 ERR1769388_20735 ERR1769388_20784 ERR1769388_20787 ERR1769388_20821 ERR1769388_20824 ERR1769388_20872 ERR1769388_20893 ERR1769388_20895 ERR1769388_20924 ERR1769388_20955 ERR1769388_20974 ERR1769388_20979 ERR1769388_20986 ERR1769388_21021 ERR1769388_21027 ERR1769388_21032 ERR1769388_21069 ERR1769388_21071 ERR1769388_21075 ERR1769388_21082 ERR1769388_21108 ERR1769388_21122 ERR1769388_21132 ERR1769388_21149 ERR1769388_21151 ERR1769388_21155 ERR1769388_21156 ERR1769388_21216 ERR1769388_21237 ERR1769388_21254 ERR1769388_21271 ERR1769388_21336 ERR1769388_21341 ERR1769388_21354 ERR1769388_21370 ERR1769388_21371 ERR1769388_21416 ERR1769388_21477 ERR1769388_21483 ERR1769388_21490 ERR1769388_21500 ERR1769388_21513 ERR1769388_21526 ERR1769388_21539 ERR1769388_21546 ERR1769388_21578 ERR1769388_21585 ERR1769388_21595 ERR1769388_21606 ERR1769388_21618 ERR1769388_21635 ERR1769388_21639 ERR1769388_21700 ERR1769388_21710 ERR1769388_21737 ERR1769388_21746 ERR1769388_21779 ERR1769388_21815 ERR1769388_21845 ERR1769388_21846 ERR1769388_21862 ERR1769388_21879 ERR1769388_21880 ERR1769388_21889 ERR1769388_21903 ERR1769388_21904 ERR1769388_21911 ERR1769388_21912 ERR1769388_21928 ERR1769388_21969 ERR1769388_21986 ERR1769388_22068 ERR1769388_22088 ERR1769388_22108 ERR1769388_22112 ERR1769388_22121 ERR1769388_22131 ERR1769388_22132 ERR1769388_22169 ERR1769388_22174 ERR1769388_22186 ERR1769388_22229 ERR1769388_22231 ERR1769388_22246 ERR1769388_22258 ERR1769388_22259 ERR1769388_22281 ERR1769388_22288 ERR1769388_22289 ERR1769388_22292 ERR1769388_22297 ERR1769388_22303 ERR1769388_22321 ERR1769388_22376 ERR1769388_22413 ERR1769388_22439 ERR1769388_22483 ERR1769388_22493 ERR1769388_22538 ERR1769388_22563 ERR1769388_22601 ERR1769388_22648 ERR1769388_22658 ERR1769388_22659 ERR1769388_22678 ERR1769388_22706 ERR1769388_22737 ERR1769388_22743 ERR1769388_22752 ERR1769388_22753 ERR1769388_22758 ERR1769388_22769 ERR1769388_22811 ERR1769388_22819 ERR1769388_22870 ERR1769388_22887 ERR1769388_22892 ERR1769388_22903 ERR1769388_22914 ERR1769388_22922 ERR1769388_22955 ERR1769388_22959 ERR1769388_22999 ERR1769388_23009 ERR1769388_23010 ERR1769388_23060 ERR1769388_23063 ERR1769388_23066 ERR1769388_23109 ERR1769388_23114 ERR1769388_23168 ERR1769388_23208 ERR1769388_23235 ERR1769388_23260 ERR1769388_23301 ERR1769388_23315 ERR1769388_23349 ERR1769388_23387 ERR1769388_23416 ERR1769388_23465 ERR1769388_23478 ERR1769388_23521 ERR1769388_23555 ERR1769388_23569 ERR1769388_23638 ERR1769388_23641 ERR1769388_23651 ERR1769388_23740 ERR1769388_23759 ERR1769388_23803 ERR1769388_23814 ERR1769388_23830 ERR1769388_23831 ERR1769388_23846 ERR1769388_23847 ERR1769388_23860 ERR1769388_23872 ERR1769388_23916 ERR1769388_23917 ERR1769388_23959 ERR1769388_23976 ERR1769388_23980 ERR1769388_23995 ERR1769388_24000 ERR1769388_24001 ERR1769388_24003 ERR1769388_24004 ERR1769388_24012 ERR1769388_24031 ERR1769388_24038 ERR1769388_24079 ERR1769388_24087 ERR1769388_24130 ERR1769388_24145 ERR1769388_24150 ERR1769388_24186 ERR1769388_24197 ERR1769388_24316 ERR1769388_24338 ERR1769388_24348 ERR1769388_24362 ERR1769388_24407 ERR1769388_24416 ERR1769388_24459 ERR1769388_24463 ERR1769388_24478 ERR1769388_24485 ERR1769388_24507 ERR1769388_24518 ERR1769388_24552 ERR1769388_24641 ERR1769388_24657 ERR1769388_24672 ERR1769388_24673 ERR1769388_24760 ERR1769388_24777 ERR1769388_24857 ERR1769388_24858 ERR1769388_24892 ERR1769388_24926 ERR1769388_24973 ERR1769388_24997 ERR1769388_25001 ERR1769388_25015 ERR1769388_25038 ERR1769388_25047 ERR1769388_25075 ERR1769388_25076 ERR1769388_25079 ERR1769388_25219 ERR1769388_25258 ERR1769388_25334 ERR1769388_25343 ERR1769388_25384 ERR1769388_25431 ERR1769388_25439 ERR1769388_25451 ERR1769388_25459 ERR1769388_25491 ERR1769388_25560 ERR1769388_25563 ERR1769388_25596 ERR1769388_25611 ERR1769388_25621 ERR1769388_25670 ERR1769388_25712 ERR1769388_25779 ERR1769388_25794 ERR1769388_25825 ERR1769388_25840 ERR1769388_25848 ERR1769388_25855 ERR1769388_25892 ERR1769388_25914 ERR1769388_25975 ERR1769388_26000 ERR1769388_26007 ERR1769388_26044 ERR1769388_26046 ERR1769388_26091 ERR1769388_26146 ERR1769388_26152 ERR1769388_26171 ERR1769388_26229 ERR1769388_26253 ERR1769388_26312 ERR1769388_26366 ERR1769388_26368 ERR1769388_26370 ERR1769388_26392 ERR1769388_26431 ERR1769388_26436 ERR1769388_26464 ERR1769388_26527 ERR1769388_26555 ERR1769388_26648 ERR1769388_26702 ERR1769388_26703 ERR1769388_26735 ERR1769388_26768 ERR1769388_26790 ERR1769388_26795 ERR1769388_26864 ERR1769388_27017 ERR1769388_27031 ERR1769388_27065 ERR1769388_27067 ERR1769388_27117 ERR1769388_27118 ERR1769388_27124 ERR1769388_27137 ERR1769388_27162 ERR1769388_27192 ERR1769388_27219 ERR1769388_27229 ERR1769388_27237 ERR1769388_27252 ERR1769388_27266 ERR1769388_27348 ERR1769388_27407 ERR1769388_27420 ERR1769388_27457 ERR1769388_27476 ERR1769388_27481 ERR1769388_27489 ERR1769388_27505 ERR1769388_27550 ERR1769388_27551 ERR1769388_27565 ERR1769388_27573 ERR1769388_27613 ERR1769388_27624 ERR1769388_27675 ERR1769388_27718 ERR1769388_27764 ERR1769388_27771 ERR1769388_27781 ERR1769388_27805 ERR1769388_27873 ERR1769388_27904 ERR1769390_9 ERR1769390_41 ERR1769390_71 ERR1769390_78 ERR1769390_140 ERR1769390_142 ERR1769390_158 ERR1769390_165 ERR1769390_191 ERR1769390_192 ERR1769390_247 ERR1769390_271 ERR1769390_282 ERR1769390_297 ERR1769390_298 ERR1769390_319 ERR1769390_362 ERR1769390_438 ERR1769390_522 ERR1769390_607 ERR1769390_688 ERR1769390_743 ERR1769390_769 ERR1769390_770 ERR1769390_792 ERR1769390_807 ERR1769390_818 ERR1769390_950 ERR1769390_1100 ERR1769390_1116 ERR1769390_1230 ERR1769390_1234 ERR1769390_1259 ERR1769390_1384 ERR1769390_1486 ERR1769390_1499 ERR1769390_1589 ERR1769390_1599 ERR1769390_1604 ERR1769390_1605 ERR1769390_1616 ERR1769390_1644 ERR1769390_1648 ERR1769390_1761 ERR1769390_1781 ERR1769390_1782 ERR1769390_1788 ERR1769390_1815 ERR1769390_1838 ERR1769390_1853 ERR1769390_1936 ERR1769390_1939 ERR1769390_2074 ERR1769390_2075 ERR1769390_2116 ERR1769390_2144 ERR1769390_2170 ERR1769390_2206 ERR1769390_2224 ERR1769390_2239 ERR1769390_2322 ERR1769390_2335 ERR1769390_2341 ERR1769390_2342 ERR1769390_2416 ERR1769390_2434 ERR1769390_2488 ERR1769390_2499 ERR1769390_2503 ERR1769390_2521 ERR1769390_2565 ERR1769390_2708 ERR1769390_2753 ERR1769390_2820 ERR1769390_2964 ERR1769390_2967 ERR1769390_3092 ERR1769390_3157 ERR1769390_3168 ERR1769390_3266 ERR1769390_3366 ERR1769390_3491 ERR1769390_3560 ERR1769390_3596 ERR1769390_3672 ERR1769390_3684 ERR1769390_3690 ERR1769390_3710 ERR1769390_3726 ERR1769390_3727 ERR1769390_3731 ERR1769390_3791 ERR1769390_3805 ERR1769390_3814 ERR1769390_3858 ERR1769390_3872 ERR1769390_3909 ERR1769390_3914 ERR1769390_3924 ERR1769390_3930 ERR1769390_3992 ERR1769390_4038 ERR1769390_4065 ERR1769390_4111 ERR1769390_4172 ERR1769390_4262 ERR1769390_4407 ERR1769390_4430 ERR1769390_4516 ERR1769390_4526 ERR1769390_4677 ERR1769390_4705 ERR1769390_4765 ERR1769390_4888 ERR1769390_4913 ERR1769390_5004 ERR1769390_5012 ERR1769390_5079 ERR1769390_5092 ERR1769390_5109 ERR1769390_5206 ERR1769390_5224 ERR1769390_5288 ERR1769390_5360 ERR1769390_5368 ERR1769390_5405 ERR1769390_5458 ERR1769390_5471 ERR1769390_5483 ERR1769390_5501 ERR1769390_5533 ERR1769390_5637 ERR1769390_5661 ERR1769390_5698 ERR1769390_5702 ERR1769390_5831 ERR1769390_5832 ERR1769390_5833 ERR1769390_5835 ERR1769390_5852 ERR1769390_5879 ERR1769390_5903 ERR1769390_5912 ERR1769390_5940 ERR1769390_6070 ERR1769390_6136 ERR1769390_6140 ERR1769390_6197 ERR1769390_6220 ERR1769390_6227 ERR1769390_6228 ERR1769390_6335 ERR1769390_6354 ERR1769390_6375 ERR1769390_6392 ERR1769390_6442 ERR1769390_6486 ERR1769390_6562 ERR1769390_6591 ERR1769390_6677 ERR1769390_6744 ERR1769390_6766 ERR1769390_6801 ERR1769390_6855 ERR1769390_6903 ERR1769390_6965 ERR1769390_7018 ERR1769390_7095 ERR1769390_7127 ERR1769390_7151 ERR1769390_7287 ERR1769390_7358 ERR1769390_7406 ERR1769390_7483 ERR1769390_7516 ERR1769390_7528 ERR1769390_7532 ERR1769390_7592 ERR1769390_7636 ERR1769390_7639 ERR1769390_7700 ERR1769390_7704 ERR1769390_7747 ERR1769390_7808 ERR1769390_7845 ERR1769390_7968 ERR1769390_7969 ERR1769390_8028 ERR1769390_8046 ERR1769390_8132 ERR1769390_8144 ERR1769390_8164 ERR1769390_8198 ERR1769390_8200 ERR1769390_8206 ERR1769390_8224 ERR1769390_8253 ERR1769390_8257 ERR1769390_8259 ERR1769390_8338 ERR1769390_8357 ERR1769390_8448 ERR1769390_8541 ERR1769390_8592 ERR1769390_8594 ERR1769390_8595 ERR1769390_8604 ERR1769390_8711 ERR1769390_8747 ERR1769390_8791 ERR1769390_8863 ERR1769390_8894 ERR1769390_8928 ERR1769390_9029 ERR1769390_9115 ERR1769390_9126 ERR1769390_9135 ERR1769390_9156 ERR1769390_9234 ERR1769390_9283 ERR1769390_9310 ERR1769390_9347 ERR1769390_9371 ERR1769390_9449 ERR1769390_9544 ERR1769390_9563 ERR1769390_9574 ERR1769390_9590 ERR1769390_9613 ERR1769390_9654 ERR1769390_9664 ERR1769390_9688 ERR1769390_9703 ERR1769390_9705 ERR1769390_9706 ERR1769390_9742 ERR1769390_9756 ERR1769390_9770 ERR1769390_9781 ERR1769390_9807 ERR1769390_9969 ERR1769390_9985 ERR1769390_9988 ERR1769390_9995 ERR1769390_10015 ERR1769390_10151 ERR1769390_10154 ERR1769390_10156 ERR1769390_10168 ERR1769390_10189 ERR1769390_10340 ERR1769390_10381 ERR1769390_10510 ERR1769390_10541 ERR1769390_10622 ERR1769390_10630 ERR1769390_10711 ERR1769390_10760 ERR1769390_10773 ERR1769390_10774 ERR1769390_10783 ERR1769390_10788 ERR1769390_10944 ERR1769390_10947 ERR1769390_10948 ERR1769390_11007 ERR1769390_11052 ERR1769390_11106 ERR1769390_11206 ERR1769390_11362 ERR1769390_11453 ERR1769390_11648 ERR1769390_11656 ERR1769390_11751 ERR1769390_11788 ERR1769390_11800 ERR1769390_11829 ERR1769390_11832 ERR1769390_11911 ERR1769390_11979 ERR1769390_12043 ERR1769390_12049 ERR1769390_12074 ERR1769390_12082 ERR1769390_12125 ERR1769390_12171 ERR1769390_12181 ERR1769390_12191 ERR1769390_12225 ERR1769390_12236 ERR1769390_12257 ERR1769390_12280 ERR1769390_12357 ERR1769390_12374 ERR1769390_12504 ERR1769390_12526 ERR1769390_12553 ERR1769390_12559 ERR1769390_12596 ERR1769390_12625 ERR1769390_12630 ERR1769390_12644 ERR1769390_12662 ERR1769390_12714 ERR1769390_12730 ERR1769390_12757 ERR1769390_12760 ERR1769390_12783 ERR1769390_12785 ERR1769390_12792 ERR1769390_12894 ERR1769390_13046 ERR1769390_13057 ERR1769390_13069 ERR1769390_13158 ERR1769390_13163 ERR1769390_13270 ERR1769390_13305 ERR1769390_13340 ERR1769390_13379 ERR1769390_13381 ERR1769390_13406 ERR1769390_13447 ERR1769390_13526 ERR1769390_13543 ERR1769390_13572 ERR1769390_13586 ERR1769390_13628 ERR1769390_13669 ERR1769390_13738 ERR1769390_13770 ERR1769390_13831 ERR1769390_13870 ERR1769390_13928 ERR1769390_13980 ERR1769390_13983 ERR1769390_14054 ERR1769390_14099 ERR1769390_14100 ERR1769390_14186 ERR1769390_14201 ERR1769390_14338 ERR1769390_14412 ERR1769390_14450 ERR1769390_14535 ERR1769390_14539 ERR1769390_14587 ERR1769390_14650 ERR1769390_14702 ERR1769390_14752 ERR1769390_14770 ERR1769390_14776 ERR1769390_14805 ERR1769390_14831 ERR1769390_14972 ERR1769390_14980 ERR1769390_14993 ERR1769390_15009 ERR1769390_15062 ERR1769390_15093 ERR1769390_15122 ERR1769390_15123 ERR1769390_15127 ERR1769390_15270 ERR1769390_15354 ERR1769390_15370 ERR1769390_15437 ERR1769390_15504 ERR1769390_15514 ERR1769390_15700 ERR1769390_15712 ERR1769390_15880 ERR1769390_15893 ERR1769390_15898 ERR1769390_15926 ERR1769390_15948 ERR1769390_16022 ERR1769390_16057 ERR1769390_16148 ERR1769390_16244 ERR1769390_16291 ERR1769390_16295 ERR1769390_16343 ERR1769390_16357 ERR1769390_16378 ERR1769390_16435 ERR1769390_16454 ERR1769390_16468 ERR1769390_16543 ERR1769390_16568 ERR1769390_16599 ERR1769390_16608 ERR1769390_16759 ERR1769390_16809 ERR1769390_16820 ERR1769390_16858 ERR1769390_16898 ERR1769390_16913 ERR1769390_16915 ERR1769390_16951 ERR1769390_16961 ERR1769390_16982 ERR1769390_17074 ERR1769390_17206 ERR1769390_17225 ERR1769390_17245 ERR1769390_17294 ERR1769390_17307 ERR1769390_17380 ERR1769390_17423 ERR1769390_17522 ERR1769390_17608 ERR1769390_17614 ERR1769390_17630 ERR1769390_17665 ERR1769390_17708 ERR1769390_17811 ERR1769390_17845 ERR1769390_17916 ERR1769390_17918 ERR1769390_17957 ERR1769390_18009 ERR1769390_18056 ERR1769390_18060 ERR1769390_18151 ERR1769390_18258 ERR1769390_18282 ERR1769390_18332 ERR1769390_18351 ERR1769390_18364 ERR1769390_18405 ERR1769390_18482 ERR1769390_18486 ERR1769390_18492 ERR1769390_18500 ERR1769390_18578 ERR1769390_18603 ERR1769390_18619 ERR1769390_18841 ERR1769390_19060 ERR1769390_19187 ERR1769390_19332 ERR1769390_19336 ERR1769390_19380 ERR1769390_19439 ERR1769390_19550 ERR1769390_19671 ERR1769390_19975 ERR1769390_20029 ERR1769390_20119 ERR1769390_20708 ERR1769390_20755 ERR1769390_20970 ERR1769390_20992 ERR1769390_21045 ERR1769390_21297 ERR1769390_21511 ERR1769390_21686 ERR1769390_22106 ERR1769390_22223 ERR1769390_22300 ERR1769390_22515 ERR1769390_22529 ERR1769390_22828 ERR1769390_23249 ERR1769390_23408 ERR1769390_24015 ERR1769390_24435 ERR1769390_24714 ERR1769390_25035 ERR1769390_25492 ERR1769390_25722 ERR1769390_25753 ERR1769390_26923 ERR1769390_26937 ERR1769390_26986 ERR1769390_27192 ERR1769390_27233 ERR1769390_27287 ERR1769390_27676 ERR1769390_27814 ERR1769392_1168 ERR1769392_1745 ERR1769392_2253 ERR1769392_3436 ERR1769392_4648 ERR1769392_5988 ERR1769392_6877 ERR1769392_9033 ERR1769392_10463 ERR1769392_10706 ERR1769392_11967 ERR1769392_12413 ERR1769392_13198 ERR1769392_19162 ERR1769392_20748 ERR1769392_22264 ERR1769392_23401 ERR1769392_25791 ERR1769392_26986 ERR1769396_241 ERR1769396_571 ERR1769396_1092 ERR1769396_2047 ERR1769396_2065 ERR1769396_2661 ERR1769396_3009 ERR1769396_3271 ERR1769396_3809 ERR1769396_4203 ERR1769396_4427 ERR1769396_5099 ERR1769396_5277 ERR1769396_6330 ERR1769396_7405 ERR1769396_7447 ERR1769396_8379 ERR1769396_8434 ERR1769396_9991 ERR1769396_10015 ERR1769396_10421 ERR1769396_10607 ERR1769396_11097 ERR1769396_11449 ERR1769396_11530 ERR1769396_11793 ERR1769396_11886 ERR1769396_13021 ERR1769396_13093 ERR1769396_14993 ERR1769396_15234 ERR1769396_16209 ERR1769396_16285 ERR1769396_17272 ERR1769396_17433 ERR1769396_17689 ERR1769396_17893 ERR1769396_17894 ERR1769396_18793 ERR1769396_19186 ERR1769396_19603 ERR1769396_20541 ERR1769396_21356 ERR1769396_21508 ERR1769396_22126 ERR1769396_22577 ERR1769396_22643 ERR1769396_22933 ERR1769396_23439 ERR1769396_23924 ERR1769396_23956 ERR1769396_24719 ERR1769396_24891 ERR1769398_12639 ERR1769399_6 ERR1769399_53 ERR1769399_117 ERR1769399_130 ERR1769399_137 ERR1769399_164 ERR1769399_204 ERR1769399_271 ERR1769399_436 ERR1769399_498 ERR1769399_516 ERR1769399_575 ERR1769399_608 ERR1769399_659 ERR1769399_686 ERR1769399_722 ERR1769399_777 ERR1769399_800 ERR1769399_814 ERR1769399_981 ERR1769399_999 ERR1769399_1038 ERR1769399_1059 ERR1769399_1110 ERR1769399_1125 ERR1769399_1137 ERR1769399_1141 ERR1769399_1154 ERR1769399_1188 ERR1769399_1267 ERR1769399_1272 ERR1769399_1278 ERR1769399_1322 ERR1769399_1367 ERR1769399_1404 ERR1769399_1406 ERR1769399_1413 ERR1769399_1414 ERR1769399_1461 ERR1769399_1555 ERR1769399_1678 ERR1769399_1718 ERR1769399_1788 ERR1769399_1840 ERR1769399_2052 ERR1769399_2057 ERR1769399_2064 ERR1769399_2066 ERR1769399_2181 ERR1769399_2190 ERR1769399_2204 ERR1769399_2235 ERR1769399_2310 ERR1769399_2320 ERR1769399_2325 ERR1769399_2336 ERR1769399_2355 ERR1769399_2391 ERR1769399_2400 ERR1769399_2411 ERR1769399_2486 ERR1769399_2498 ERR1769399_2505 ERR1769399_2562 ERR1769399_2624 ERR1769399_2650 ERR1769399_2680 ERR1769399_2701 ERR1769399_2702 ERR1769399_2712 ERR1769399_2725 ERR1769399_2726 ERR1769399_2769 ERR1769399_2848 ERR1769399_2857 ERR1769399_2925 ERR1769399_2936 ERR1769399_2993 ERR1769399_3012 ERR1769399_3044 ERR1769399_3057 ERR1769399_3077 ERR1769399_3104 ERR1769399_3106 ERR1769399_3107 ERR1769399_3109 ERR1769399_3182 ERR1769399_3183 ERR1769399_3193 ERR1769399_3230 ERR1769399_3250 ERR1769399_3271 ERR1769399_3279 ERR1769399_3281 ERR1769399_3343 ERR1769399_3396 ERR1769399_3411 ERR1769399_3452 ERR1769399_3518 ERR1769399_3522 ERR1769399_3536 ERR1769399_3597 ERR1769399_3613 ERR1769399_3616 ERR1769399_3668 ERR1769399_3760 ERR1769399_3788 ERR1769399_3827 ERR1769399_3836 ERR1769399_3848 ERR1769399_3886 ERR1769399_3934 ERR1769399_3943 ERR1769399_3965 ERR1769399_3982 ERR1769399_4231 ERR1769399_4251 ERR1769399_4312 ERR1769399_4314 ERR1769399_4363 ERR1769399_4365 ERR1769399_4391 ERR1769399_4392 ERR1769399_4423 ERR1769399_4444 ERR1769399_4516 ERR1769399_4519 ERR1769399_4555 ERR1769399_4576 ERR1769399_4590 ERR1769399_4599 ERR1769399_4646 ERR1769399_4687 ERR1769399_4692 ERR1769399_4781 ERR1769399_4824 ERR1769399_4830 ERR1769399_4868 ERR1769399_4886 ERR1769399_4930 ERR1769399_4975 ERR1769399_5101 ERR1769399_5158 ERR1769399_5168 ERR1769399_5250 ERR1769399_5262 ERR1769399_5263 ERR1769399_5312 ERR1769399_5326 ERR1769399_5354 ERR1769399_5367 ERR1769399_5394 ERR1769399_5408 ERR1769399_5442 ERR1769399_5443 ERR1769399_5455 ERR1769399_5486 ERR1769399_5525 ERR1769399_5545 ERR1769399_5582 ERR1769399_5713 ERR1769399_5777 ERR1769399_5804 ERR1769399_5825 ERR1769399_5844 ERR1769399_5869 ERR1769399_5914 ERR1769399_5920 ERR1769399_6029 ERR1769399_6118 ERR1769399_6141 ERR1769399_6191 ERR1769399_6212 ERR1769399_6243 ERR1769399_6297 ERR1769399_6322 ERR1769399_6372 ERR1769399_6489 ERR1769399_6513 ERR1769399_6522 ERR1769399_6528 ERR1769399_6626 ERR1769399_6627 ERR1769399_6652 ERR1769399_6663 ERR1769399_6695 ERR1769399_6708 ERR1769399_6849 ERR1769399_6864 ERR1769399_6871 ERR1769399_6872 ERR1769399_6875 ERR1769399_7063 ERR1769399_7108 ERR1769399_7146 ERR1769399_7167 ERR1769399_7217 ERR1769399_7219 ERR1769399_7263 ERR1769399_7278 ERR1769399_7339 ERR1769399_7377 ERR1769399_7391 ERR1769399_7415 ERR1769399_7492 ERR1769399_7516 ERR1769399_7529 ERR1769399_7545 ERR1769399_7560 ERR1769399_7574 ERR1769399_7575 ERR1769399_7624 ERR1769399_7740 ERR1769399_7744 ERR1769399_7764 ERR1769399_7799 ERR1769399_7806 ERR1769399_7811 ERR1769399_7844 ERR1769399_7887 ERR1769399_7896 ERR1769399_7920 ERR1769399_7948 ERR1769399_7967 ERR1769399_7971 ERR1769399_8004 ERR1769399_8032 ERR1769399_8041 ERR1769399_8174 ERR1769399_8176 ERR1769399_8230 ERR1769399_8257 ERR1769399_8297 ERR1769399_8348 ERR1769399_8380 ERR1769399_8404 ERR1769399_8433 ERR1769399_8456 ERR1769399_8528 ERR1769399_8553 ERR1769399_8554 ERR1769399_8561 ERR1769399_8604 ERR1769399_8615 ERR1769399_8628 ERR1769399_8663 ERR1769399_8667 ERR1769399_8668 ERR1769399_8700 ERR1769399_8718 ERR1769399_8720 ERR1769399_8751 ERR1769399_8752 ERR1769399_8762 ERR1769399_8766 ERR1769399_8789 ERR1769399_8790 ERR1769399_8805 ERR1769399_8835 ERR1769399_8858 ERR1769399_8884 ERR1769399_8917 ERR1769399_8920 ERR1769399_8934 ERR1769399_8947 ERR1769399_8949 ERR1769399_8988 ERR1769399_8996 ERR1769399_9067 ERR1769399_9077 ERR1769399_9140 ERR1769399_9169 ERR1769399_9196 ERR1769399_9218 ERR1769399_9265 ERR1769399_9275 ERR1769399_9312 ERR1769399_9313 ERR1769399_9328 ERR1769399_9371 ERR1769399_9384 ERR1769399_9444 ERR1769399_9451 ERR1769399_9464 ERR1769399_9485 ERR1769399_9537 ERR1769399_9564 ERR1769399_9571 ERR1769399_9572 ERR1769399_9600 ERR1769399_9629 ERR1769399_9631 ERR1769399_9648 ERR1769399_9710 ERR1769399_9735 ERR1769399_9751 ERR1769399_9770 ERR1769399_9777 ERR1769399_9788 ERR1769399_9789 ERR1769399_9795 ERR1769399_9799 ERR1769399_9845 ERR1769399_9858 ERR1769399_9871 ERR1769399_9879 ERR1769399_9880 ERR1769399_9931 ERR1769399_9935 ERR1769399_10095 ERR1769399_10213 ERR1769399_10224 ERR1769399_10324 ERR1769399_10357 ERR1769399_10376 ERR1769399_10417 ERR1769399_10420 ERR1769399_10591 ERR1769399_10645 ERR1769399_10681 ERR1769399_10728 ERR1769399_10759 ERR1769399_10781 ERR1769399_10797 ERR1769399_10851 ERR1769399_10940 ERR1769399_10975 ERR1769399_10976 ERR1769399_11000 ERR1769399_11008 ERR1769399_11057 ERR1769399_11063 ERR1769399_11080 ERR1769399_11099 ERR1769399_11110 ERR1769399_11148 ERR1769399_11180 ERR1769399_11184 ERR1769399_11206 ERR1769399_11273 ERR1769399_11444 ERR1769399_11469 ERR1769399_11493 ERR1769399_11518 ERR1769399_11525 ERR1769399_11535 ERR1769399_11547 ERR1769399_11673 ERR1769399_11698 ERR1769399_11776 ERR1769399_11793 ERR1769399_11836 ERR1769399_11900 ERR1769399_11930 ERR1769399_11946 ERR1769399_11970 ERR1769399_12022 ERR1769399_12070 ERR1769399_12251 ERR1769399_12252 ERR1769399_12333 ERR1769399_12336 ERR1769399_12367 ERR1769399_12496 ERR1769399_12519 ERR1769399_12541 ERR1769399_12619 ERR1769399_12764 ERR1769399_12817 ERR1769399_12818 ERR1769399_12865 ERR1769399_12930 ERR1769399_12933 ERR1769399_12955 ERR1769399_12985 ERR1769399_13005 ERR1769399_13011 ERR1769399_13114 ERR1769399_13150 ERR1769399_13160 ERR1769399_13172 ERR1769399_13255 ERR1769399_13307 ERR1769399_13406 ERR1769399_13445 ERR1769399_13485 ERR1769399_13518 ERR1769399_13556 ERR1769399_13562 ERR1769399_13573 ERR1769399_13618 ERR1769399_13669 ERR1769399_13713 ERR1769399_13824 ERR1769399_13906 ERR1769399_13938 ERR1769399_14042 ERR1769399_14101 ERR1769399_14103 ERR1769399_14114 ERR1769399_14124 ERR1769399_14172 ERR1769399_14222 ERR1769399_14242 ERR1769399_14462 ERR1769399_14503 ERR1769399_14510 ERR1769399_14535 ERR1769399_14566 ERR1769399_14580 ERR1769399_14598 ERR1769399_14626 ERR1769399_14630 ERR1769399_14667 ERR1769399_14669 ERR1769399_14670 ERR1769399_14676 ERR1769399_14695 ERR1769399_14803 ERR1769399_14844 ERR1769399_14902 ERR1769399_15034 ERR1769399_15063 ERR1769399_15069 ERR1769399_15114 ERR1769399_15123 ERR1769399_15141 ERR1769399_15145 ERR1769399_15258 ERR1769399_15377 ERR1769399_15382 ERR1769399_15388 ERR1769399_15470 ERR1769399_15472 ERR1769399_15520 ERR1769399_15553 ERR1769399_15585 ERR1769399_15728 ERR1769399_15730 ERR1769399_15746 ERR1769399_15755 ERR1769399_15763 ERR1769399_15890 ERR1769399_15913 ERR1769399_15949 ERR1769399_15957 ERR1769399_15974 ERR1769399_16061 ERR1769399_16298 ERR1769399_16344 ERR1769399_16350 ERR1769399_16367 ERR1769399_16410 ERR1769399_16457 ERR1769399_16520 ERR1769399_16535 ERR1769399_16623 ERR1769399_16703 ERR1769399_16712 ERR1769399_16717 ERR1769399_16729 ERR1769399_16763 ERR1769399_16766 ERR1769399_16787 ERR1769399_16805 ERR1769399_16854 ERR1769399_16856 ERR1769399_16890 ERR1769399_16895 ERR1769399_16916 ERR1769399_16948 ERR1769399_17019 ERR1769399_17061 ERR1769399_17084 ERR1769399_17103 ERR1769399_17112 ERR1769399_17121 ERR1769399_17169 ERR1769399_17182 ERR1769399_17184 ERR1769399_17246 ERR1769399_17270 ERR1769399_17284 ERR1769399_17385 ERR1769399_17482 ERR1769399_17580 ERR1769399_17683 ERR1769399_17704 ERR1769399_18002 ERR1769399_18257 ERR1769399_18258 ERR1769399_18375 ERR1769399_18402 ERR1769399_18695 ERR1769399_19229 ERR1769399_19415 ERR1769399_19892 ERR1769399_20138 ERR1769399_20163 ERR1769399_20262 ERR1769399_20297 ERR1769399_20298 ERR1769399_20322 ERR1769399_20530 ERR1769399_21018 ERR1769399_21104 ERR1769399_21107 ERR1769399_21206 ERR1769399_21248 ERR1769399_21398 ERR1769399_21621 ERR1769399_21787 ERR1769399_22005 ERR1769399_22019 ERR1769399_22082 ERR1769399_22133 ERR1769399_22487 ERR1769399_22559 ERR1769399_23055 ERR1769399_23155 ERR1769399_23163 ERR1769399_23164 ERR1769399_23169 ERR1769399_23170 ERR1769399_23257 ERR1769399_23283 ERR1769399_23565 ERR1769399_23862 ERR1769399_23889 ERR1769399_23951 ERR1769399_24244 ERR1769399_24265 ERR1769399_24359 ERR1769399_24608 ERR1769399_24716 ERR1769399_24813 ERR1769399_25007 ERR1769399_25017 ERR1769399_25223 ERR1769399_25303 ERR1769399_25344 ERR1769399_26060 ERR1769399_26072 ERR1769399_26115 ERR1769399_26116 ERR1769399_26174 ERR1769399_26225 ERR1769399_26276 ERR1769399_26277 ERR1769399_26292 ERR1769399_26309 ERR1769399_26318 ERR1769399_26328 ERR1769399_26339 ERR1769399_26357 ERR1769399_26370 ERR1769399_26427 ERR1769399_26432 ERR1769399_26460 ERR1769399_26621 ERR1769399_26622 ERR1769399_26675 ERR1769399_26850 ERR1769399_26863 ERR1769399_26871 ERR1769399_26876 ERR1769399_26880 ERR1769399_26901 ERR1769399_26927 ERR1769399_27078 ERR1769399_27080 ERR1769399_27081 ERR1769399_27099 ERR1769399_27114 ERR1769399_27122 ERR1769399_27133 ERR1769399_27175 ERR1769399_27236 ERR1769399_27317 ERR1769399_27329 ERR1769399_27344 ERR1769399_27471 ERR1769399_27483 ERR1769399_27488 ERR1769399_27549 ERR1769399_27570 ERR1769399_27572 ERR1769399_27585 ERR1769399_27625 ERR1769399_27626 ERR1769399_27688 ERR1769399_27731 ERR1769399_27805 ERR1769399_27832 ERR1769399_27852 ERR1769399_27884 ERR1769404_103 ERR1769404_127 ERR1769404_226 ERR1769404_379 ERR1769404_399 ERR1769404_420 ERR1769404_421 ERR1769404_486 ERR1769404_628 ERR1769404_686 ERR1769404_988 ERR1769404_1003 ERR1769404_1010 ERR1769404_1125 ERR1769404_1260 ERR1769404_1334 ERR1769404_1365 ERR1769404_1416 ERR1769404_1417 ERR1769404_1444 ERR1769404_1699 ERR1769404_2257 ERR1769404_2497 ERR1769404_2529 ERR1769404_2728 ERR1769404_2909 ERR1769404_3000 ERR1769404_3010 ERR1769404_3012 ERR1769404_3752 ERR1769404_3898 ERR1769404_4064 ERR1769404_4342 ERR1769404_4512 ERR1769404_5319 ERR1769404_5423 ERR1769404_5427 ERR1769404_5915 ERR1769404_5925 ERR1769404_6542 ERR1769404_6609 ERR1769404_6623 ERR1769404_6660 ERR1769404_6809 ERR1769404_6810 ERR1769404_6927 ERR1769404_7118 ERR1769404_7184 ERR1769404_7198 ERR1769404_7253 ERR1769404_7347 ERR1769404_7399 ERR1769404_7458 ERR1769404_7548 ERR1769404_7677 ERR1769404_7730 ERR1769404_7998 ERR1769404_8207 ERR1769404_8208 ERR1769404_8302 ERR1769404_8346 ERR1769404_8389 ERR1769404_8476 ERR1769404_8611 ERR1769404_8717 ERR1769404_8863 ERR1769404_9367 ERR1769404_9654 ERR1769404_9657 ERR1769404_10492 ERR1769404_10951 ERR1769404_11068 ERR1769404_11125 ERR1769404_11181 ERR1769404_11217 ERR1769404_11280 ERR1769404_12016 ERR1769404_12114 ERR1769404_12142 ERR1769404_12195 ERR1769404_12506 ERR1769404_12735 ERR1769404_12758 ERR1769404_12965 ERR1769404_12966 ERR1769404_13060 ERR1769404_13142 ERR1769404_13586 ERR1769404_13648 ERR1769404_13716 ERR1769404_13723 ERR1769404_13790 ERR1769404_14134 ERR1769404_14192 ERR1769404_14194 ERR1769404_14212 ERR1769404_14604 ERR1769404_14644 ERR1769404_14717 ERR1769404_14776 ERR1769404_14880 ERR1769404_15109 ERR1769404_15587 ERR1769404_15892 ERR1769404_16179 ERR1769404_16244 ERR1769404_16674 ERR1769404_17221 ERR1769404_18118 ERR1769404_19395 ERR1769404_21012 ERR1769404_22801 ERR1769404_22897 ERR1769404_22923 ERR1769404_23411 ERR1769404_24518 ERR1769404_24624 ERR1769404_24636 ERR1769404_24758 ERR1769404_24809 ERR1769404_24890 ERR1769404_24987 ERR1769404_25181 ERR1769404_25569 ERR1769404_25635 ERR1769404_25986 ERR1769404_26094 ERR1769404_26104 ERR1769404_26249 ERR1769404_26277 ERR1769404_26410 ERR1769404_26571 ERR1769404_26616 ERR1769404_26703 ERR1769404_26803 ERR1769404_26976 ERR1769404_26997 ERR1769404_27291 ERR1769404_27542 ERR1769404_27551 ERR1769404_27641 ERR1769404_27704 ERR1769404_27738 ERR1769404_27739 ERR1769404_27809 ERR1769404_27889 ERR1769404_27916 ERR1769405_83 ERR1769405_797 ERR1769405_2515 ERR1769405_4504 ERR1769405_4509 ERR1769405_7052 ERR1769405_8484 ERR1769405_8706 ERR1769405_9442 ERR1769405_10407 ERR1769405_11677 ERR1769405_12360 ERR1769405_14147 ERR1769405_14662 ERR1769405_14929 ERR1769405_15664 ERR1769405_16111 ERR1769405_16120 ERR1769405_16359 ERR1769405_16620 ERR1769405_16700 ERR1769405_24668 ERR1769405_24729 ERR1769405_25666 ERR1769405_26194 ERR1769405_26538 ERR1769405_27230 ERR1769408_15703 ERR1769409_111 ERR1769409_270 ERR1769409_484 ERR1769409_485 ERR1769409_637 ERR1769409_660 ERR1769409_799 ERR1769409_1310 ERR1769409_1448 ERR1769409_1573 ERR1769409_2315 ERR1769409_2388 ERR1769409_2392 ERR1769409_3266 ERR1769409_3681 ERR1769409_3815 ERR1769409_4315 ERR1769409_4401 ERR1769409_4468 ERR1769409_4543 ERR1769409_4837 ERR1769409_4873 ERR1769409_5391 ERR1769409_5538 ERR1769409_5577 ERR1769409_6011 ERR1769409_6117 ERR1769409_6471 ERR1769409_6485 ERR1769409_6592 ERR1769409_6865 ERR1769409_7350 ERR1769409_8240 ERR1769409_8587 ERR1769409_9013 ERR1769409_9420 ERR1769409_9612 ERR1769409_9613 ERR1769409_13945 ERR1769409_14081 ERR1769409_14165 ERR1769409_14655 ERR1769409_15308 ERR1769409_15728 ERR1769409_15779 ERR1769409_15862 ERR1769409_16523 ERR1769409_16785 ERR1769409_16949 ERR1769409_17003 ERR1769409_17079 ERR1769409_17095 ERR1769409_17113 ERR1769409_17266 ERR1769409_17448 ERR1769409_17495 ERR1769409_17767 ERR1769409_17810 ERR1769409_17877 ERR1769409_17882 ERR1769409_18470 ERR1769409_18613 ERR1769409_18703 ERR1769409_20139 ERR1769409_20652 ERR1769409_20681 ERR1769409_20739 ERR1769409_20810 ERR1769409_21048 ERR1769409_21171 ERR1769409_21538 ERR1769409_21697 ERR1769409_21786 ERR1769409_21835 ERR1769409_23330 ERR1769409_23853 ERR1769409_23854 ERR1769409_24023 ERR1769409_24030 ERR1769409_24203 ERR1769409_24310 ERR1769409_24930 ERR1769409_24992 ERR1769409_25550 ERR1769409_25800 ERR1769409_26023 ERR1769409_26489 ERR1769410_1581 ERR1769410_1654 ERR1769410_3300 ERR1769410_4191 ERR1769410_6006 ERR1769410_6954 ERR1769410_9488 ERR1769410_11659 ERR1769410_11977 ERR1769410_15669 ERR1769410_16404 ERR1769411_162 ERR1769411_493 ERR1769411_494 ERR1769411_505 ERR1769411_794 ERR1769411_1057 ERR1769411_1494 ERR1769411_2556 ERR1769411_2602 ERR1769411_2683 ERR1769411_2816 ERR1769411_3496 ERR1769411_3953 ERR1769411_4279 ERR1769411_4460 ERR1769411_4606 ERR1769411_5164 ERR1769411_5384 ERR1769411_5419 ERR1769411_5499 ERR1769411_5507 ERR1769411_6036 ERR1769411_6585 ERR1769411_6590 ERR1769411_7031 ERR1769411_7121 ERR1769411_8369 ERR1769411_8449 ERR1769411_8513 ERR1769411_8526 ERR1769411_8877 ERR1769411_9272 ERR1769411_9336 ERR1769411_10470 ERR1769411_10847 ERR1769411_10919 ERR1769411_11308 ERR1769411_12461 ERR1769411_12476 ERR1769411_12721 ERR1769411_12827 ERR1769411_12900 ERR1769411_12970 ERR1769411_13012 ERR1769411_13687 ERR1769411_13877 ERR1769411_14306 ERR1769411_14406 ERR1769411_14464 ERR1769411_14641 ERR1769411_14679 ERR1769411_14777 ERR1769411_15053 ERR1769411_16664 ERR1769411_16753 ERR1769411_17720 ERR1769411_17721 ERR1769411_20422 ERR1769411_21352 ERR1769411_21462 ERR1769411_21763 ERR1769411_22228 ERR1769411_23370 ERR1769411_23720 ERR1769411_23838 ERR1769411_23992 ERR1769411_24310 ERR1769411_24711 ERR1769411_25258 ERR1769411_25263 ERR1769411_25393 ERR1769411_25474 ERR1769411_25500 ERR1769411_25637 ERR1769411_25850 ERR1769411_25851 ERR1769411_26001 ERR1769411_26089 ERR1769411_26622 ERR1769411_26834 ERR1769411_26835 ERR1769411_26929 ERR1769411_27589 ERR1769412_13 ERR1769412_164 ERR1769412_193 ERR1769412_222 ERR1769412_249 ERR1769412_269 ERR1769412_274 ERR1769412_275 ERR1769412_288 ERR1769412_289 ERR1769412_381 ERR1769412_543 ERR1769412_569 ERR1769412_570 ERR1769412_603 ERR1769412_621 ERR1769412_624 ERR1769412_645 ERR1769412_666 ERR1769412_691 ERR1769412_715 ERR1769412_737 ERR1769412_739 ERR1769412_742 ERR1769412_757 ERR1769412_805 ERR1769412_812 ERR1769412_836 ERR1769412_847 ERR1769412_859 ERR1769412_869 ERR1769412_873 ERR1769412_887 ERR1769412_947 ERR1769412_976 ERR1769412_978 ERR1769412_1052 ERR1769412_1212 ERR1769412_1213 ERR1769412_1224 ERR1769412_1229 ERR1769412_1232 ERR1769412_1271 ERR1769412_1323 ERR1769412_1359 ERR1769412_1380 ERR1769412_1394 ERR1769412_1458 ERR1769412_1459 ERR1769412_1519 ERR1769412_1526 ERR1769412_1549 ERR1769412_1591 ERR1769412_1608 ERR1769412_1712 ERR1769412_1752 ERR1769412_1753 ERR1769412_1762 ERR1769412_1775 ERR1769412_1833 ERR1769412_1879 ERR1769412_2000 ERR1769412_2122 ERR1769412_2124 ERR1769412_2213 ERR1769412_2246 ERR1769412_2322 ERR1769412_2357 ERR1769412_2385 ERR1769412_2418 ERR1769412_2446 ERR1769412_2480 ERR1769412_2526 ERR1769412_2546 ERR1769412_2548 ERR1769412_2576 ERR1769412_2608 ERR1769412_2708 ERR1769412_2727 ERR1769412_2753 ERR1769412_2795 ERR1769412_2796 ERR1769412_2809 ERR1769412_2824 ERR1769412_2830 ERR1769412_2849 ERR1769412_2850 ERR1769412_2866 ERR1769412_2870 ERR1769412_2874 ERR1769412_2902 ERR1769412_2903 ERR1769412_2915 ERR1769412_2927 ERR1769412_2938 ERR1769412_2947 ERR1769412_2948 ERR1769412_2951 ERR1769412_2952 ERR1769412_3027 ERR1769412_3034 ERR1769412_3040 ERR1769412_3089 ERR1769412_3093 ERR1769412_3166 ERR1769412_3186 ERR1769412_3191 ERR1769412_3198 ERR1769412_3199 ERR1769412_3200 ERR1769412_3237 ERR1769412_3254 ERR1769412_3273 ERR1769412_3279 ERR1769412_3324 ERR1769412_3367 ERR1769412_3371 ERR1769412_3377 ERR1769412_3384 ERR1769412_3468 ERR1769412_3524 ERR1769412_3526 ERR1769412_3543 ERR1769412_3558 ERR1769412_3598 ERR1769412_3654 ERR1769412_3685 ERR1769412_3687 ERR1769412_3712 ERR1769412_3716 ERR1769412_3773 ERR1769412_3784 ERR1769412_3817 ERR1769412_3820 ERR1769412_3824 ERR1769412_3895 ERR1769412_3912 ERR1769412_3942 ERR1769412_4040 ERR1769412_4050 ERR1769412_4051 ERR1769412_4059 ERR1769412_4085 ERR1769412_4097 ERR1769412_4156 ERR1769412_4210 ERR1769412_4247 ERR1769412_4266 ERR1769412_4333 ERR1769412_4348 ERR1769412_4361 ERR1769412_4407 ERR1769412_4454 ERR1769412_4476 ERR1769412_4514 ERR1769412_4565 ERR1769412_4655 ERR1769412_4680 ERR1769412_4690 ERR1769412_4730 ERR1769412_4819 ERR1769412_4826 ERR1769412_4837 ERR1769412_4881 ERR1769412_4896 ERR1769412_4961 ERR1769412_4962 ERR1769412_4963 ERR1769412_4969 ERR1769412_5030 ERR1769412_5055 ERR1769412_5088 ERR1769412_5100 ERR1769412_5114 ERR1769412_5150 ERR1769412_5158 ERR1769412_5223 ERR1769412_5284 ERR1769412_5325 ERR1769412_5347 ERR1769412_5455 ERR1769412_5472 ERR1769412_5516 ERR1769412_5531 ERR1769412_5553 ERR1769412_5554 ERR1769412_5619 ERR1769412_5656 ERR1769412_5744 ERR1769412_5753 ERR1769412_5789 ERR1769412_5807 ERR1769412_5829 ERR1769412_5856 ERR1769412_5868 ERR1769412_5939 ERR1769412_5950 ERR1769412_5986 ERR1769412_5994 ERR1769412_6018 ERR1769412_6031 ERR1769412_6035 ERR1769412_6036 ERR1769412_6108 ERR1769412_6230 ERR1769412_6234 ERR1769412_6377 ERR1769412_6389 ERR1769412_6452 ERR1769412_6458 ERR1769412_6459 ERR1769412_6464 ERR1769412_6541 ERR1769412_6555 ERR1769412_6585 ERR1769412_6586 ERR1769412_6621 ERR1769412_6635 ERR1769412_6642 ERR1769412_6795 ERR1769412_6802 ERR1769412_6866 ERR1769412_6907 ERR1769412_6938 ERR1769412_6952 ERR1769412_7009 ERR1769412_7036 ERR1769412_7050 ERR1769412_7071 ERR1769412_7140 ERR1769412_7225 ERR1769412_7230 ERR1769412_7241 ERR1769412_7270 ERR1769412_7275 ERR1769412_7328 ERR1769412_7345 ERR1769412_7346 ERR1769412_7366 ERR1769412_7370 ERR1769412_7371 ERR1769412_7383 ERR1769412_7529 ERR1769412_7536 ERR1769412_7546 ERR1769412_7654 ERR1769412_7690 ERR1769412_7695 ERR1769412_7708 ERR1769412_7713 ERR1769412_7721 ERR1769412_7746 ERR1769412_7781 ERR1769412_7816 ERR1769412_7818 ERR1769412_7827 ERR1769412_7871 ERR1769412_7875 ERR1769412_7888 ERR1769412_7936 ERR1769412_7969 ERR1769412_8025 ERR1769412_8070 ERR1769412_8080 ERR1769412_8088 ERR1769412_8131 ERR1769412_8134 ERR1769412_8152 ERR1769412_8223 ERR1769412_8230 ERR1769412_8331 ERR1769412_8450 ERR1769412_8468 ERR1769412_8473 ERR1769412_8483 ERR1769412_8498 ERR1769412_8502 ERR1769412_8582 ERR1769412_8600 ERR1769412_8613 ERR1769412_8628 ERR1769412_8771 ERR1769412_8783 ERR1769412_8866 ERR1769412_8893 ERR1769412_8907 ERR1769412_8921 ERR1769412_9001 ERR1769412_9085 ERR1769412_9092 ERR1769412_9096 ERR1769412_9115 ERR1769412_9122 ERR1769412_9123 ERR1769412_9144 ERR1769412_9161 ERR1769412_9207 ERR1769412_9282 ERR1769412_9293 ERR1769412_9294 ERR1769412_9384 ERR1769412_9458 ERR1769412_9537 ERR1769412_9552 ERR1769412_9559 ERR1769412_9629 ERR1769412_9653 ERR1769412_9673 ERR1769412_9690 ERR1769412_9697 ERR1769412_9720 ERR1769412_9759 ERR1769412_9798 ERR1769412_9823 ERR1769412_9834 ERR1769412_9877 ERR1769412_9950 ERR1769412_9982 ERR1769412_10003 ERR1769412_10169 ERR1769412_10180 ERR1769412_10236 ERR1769412_10253 ERR1769412_10264 ERR1769412_10297 ERR1769412_10325 ERR1769412_10486 ERR1769412_10492 ERR1769412_10495 ERR1769412_10499 ERR1769412_10518 ERR1769412_10537 ERR1769412_10658 ERR1769412_10699 ERR1769412_10702 ERR1769412_10771 ERR1769412_10817 ERR1769412_10835 ERR1769412_10863 ERR1769412_10928 ERR1769412_10941 ERR1769412_10954 ERR1769412_10982 ERR1769412_11044 ERR1769412_11050 ERR1769412_11068 ERR1769412_11109 ERR1769412_11111 ERR1769412_11116 ERR1769412_11136 ERR1769412_11137 ERR1769412_11206 ERR1769412_11600 ERR1769412_11616 ERR1769412_11661 ERR1769412_11818 ERR1769412_12131 ERR1769412_12132 ERR1769412_12266 ERR1769412_12352 ERR1769412_12636 ERR1769412_12637 ERR1769412_13202 ERR1769412_13305 ERR1769412_13424 ERR1769412_13828 ERR1769412_13867 ERR1769412_13890 ERR1769412_14156 ERR1769412_14235 ERR1769412_14239 ERR1769412_14287 ERR1769412_14395 ERR1769412_14514 ERR1769412_14584 ERR1769412_14683 ERR1769412_14816 ERR1769412_14857 ERR1769412_15011 ERR1769412_15112 ERR1769412_15124 ERR1769412_15152 ERR1769412_15399 ERR1769412_15468 ERR1769412_15529 ERR1769412_15538 ERR1769412_15684 ERR1769412_15785 ERR1769412_15849 ERR1769412_16173 ERR1769412_16296 ERR1769412_16499 ERR1769412_16877 ERR1769412_16946 ERR1769412_16953 ERR1769412_16972 ERR1769412_16982 ERR1769412_17063 ERR1769412_17120 ERR1769412_17153 ERR1769412_17197 ERR1769412_17217 ERR1769412_17236 ERR1769412_17255 ERR1769412_17260 ERR1769412_17270 ERR1769412_17283 ERR1769412_17290 ERR1769412_17313 ERR1769412_17318 ERR1769412_17339 ERR1769412_17416 ERR1769412_17463 ERR1769412_17483 ERR1769412_17523 ERR1769412_17528 ERR1769412_17632 ERR1769412_17633 ERR1769412_17710 ERR1769412_17724 ERR1769412_17740 ERR1769412_17777 ERR1769412_17784 ERR1769412_17938 ERR1769412_17944 ERR1769412_17971 ERR1769412_18102 ERR1769412_18103 ERR1769412_18123 ERR1769412_18153 ERR1769412_18184 ERR1769412_18195 ERR1769412_18214 ERR1769412_18315 ERR1769412_18324 ERR1769412_18328 ERR1769412_18412 ERR1769412_18433 ERR1769412_18443 ERR1769412_18487 ERR1769412_18533 ERR1769412_18556 ERR1769412_18578 ERR1769412_18610 ERR1769412_18644 ERR1769412_18648 ERR1769412_18690 ERR1769412_18754 ERR1769412_18756 ERR1769412_18830 ERR1769412_18876 ERR1769412_18901 ERR1769412_18906 ERR1769412_18968 ERR1769412_19042 ERR1769412_19058 ERR1769412_19070 ERR1769412_19074 ERR1769412_19079 ERR1769412_19097 ERR1769412_19109 ERR1769412_19115 ERR1769412_19203 ERR1769412_19217 ERR1769412_19259 ERR1769412_19273 ERR1769412_19278 ERR1769412_19295 ERR1769412_19318 ERR1769412_19324 ERR1769412_19336 ERR1769412_19348 ERR1769412_19434 ERR1769412_19458 ERR1769412_19475 ERR1769412_19493 ERR1769412_19632 ERR1769412_19637 ERR1769412_19689 ERR1769412_19807 ERR1769412_19825 ERR1769412_19827 ERR1769412_19861 ERR1769412_19913 ERR1769412_19920 ERR1769412_19938 ERR1769412_19962 ERR1769412_20014 ERR1769412_20112 ERR1769412_20136 ERR1769412_20153 ERR1769412_20193 ERR1769412_20347 ERR1769412_20367 ERR1769412_20368 ERR1769412_20369 ERR1769412_20512 ERR1769412_20698 ERR1769412_20731 ERR1769412_20742 ERR1769412_20790 ERR1769412_20794 ERR1769412_20870 ERR1769412_20871 ERR1769412_20917 ERR1769412_20930 ERR1769412_20970 ERR1769412_21003 ERR1769412_21027 ERR1769412_21058 ERR1769412_21061 ERR1769412_21076 ERR1769412_21082 ERR1769412_21193 ERR1769412_21219 ERR1769412_21246 ERR1769412_21255 ERR1769412_21296 ERR1769412_21323 ERR1769412_21359 ERR1769412_21523 ERR1769412_21532 ERR1769412_21544 ERR1769412_21560 ERR1769412_21580 ERR1769412_21581 ERR1769412_21604 ERR1769412_21644 ERR1769412_21669 ERR1769412_21691 ERR1769412_21732 ERR1769412_21760 ERR1769412_21792 ERR1769412_21835 ERR1769412_21999 ERR1769412_22030 ERR1769412_22059 ERR1769412_22073 ERR1769412_22129 ERR1769412_22189 ERR1769412_22211 ERR1769412_22228 ERR1769412_22246 ERR1769412_22283 ERR1769412_22290 ERR1769412_22304 ERR1769412_22329 ERR1769412_22330 ERR1769412_22355 ERR1769412_22358 ERR1769412_22370 ERR1769412_22407 ERR1769412_22416 ERR1769412_22430 ERR1769412_22439 ERR1769412_22479 ERR1769412_22526 ERR1769412_22566 ERR1769412_22590 ERR1769412_22602 ERR1769412_22667 ERR1769412_22689 ERR1769412_22710 ERR1769412_22830 ERR1769412_22842 ERR1769412_22850 ERR1769412_22852 ERR1769412_22884 ERR1769412_22921 ERR1769412_22931 ERR1769412_22937 ERR1769412_22941 ERR1769412_22960 ERR1769412_22974 ERR1769412_22977 ERR1769412_22979 ERR1769412_23028 ERR1769412_23051 ERR1769412_23090 ERR1769412_23120 ERR1769412_23138 ERR1769412_23140 ERR1769412_23193 ERR1769412_23212 ERR1769412_23258 ERR1769412_23264 ERR1769412_23306 ERR1769412_23389 ERR1769412_23393 ERR1769412_23419 ERR1769412_23440 ERR1769412_23470 ERR1769412_23476 ERR1769412_23536 ERR1769412_23625 ERR1769412_23812 ERR1769412_23872 ERR1769412_23956 ERR1769412_23960 ERR1769412_23961 ERR1769412_24078 ERR1769412_24082 ERR1769412_24144 ERR1769412_24166 ERR1769412_24190 ERR1769412_24216 ERR1769412_24225 ERR1769412_24242 ERR1769412_24337 ERR1769412_24372 ERR1769412_24407 ERR1769412_24425 ERR1769412_24467 ERR1769412_24473 ERR1769412_24482 ERR1769412_24506 ERR1769412_24575 ERR1769412_24581 ERR1769412_24601 ERR1769412_24619 ERR1769412_24642 ERR1769412_24647 ERR1769412_24652 ERR1769412_24689 ERR1769412_24707 ERR1769412_24754 ERR1769412_24761 ERR1769412_24811 ERR1769412_24847 ERR1769412_24877 ERR1769412_24960 ERR1769412_24962 ERR1769412_24971 ERR1769412_24983 ERR1769412_25043 ERR1769412_25048 ERR1769412_25191 ERR1769412_25194 ERR1769412_25196 ERR1769412_25208 ERR1769412_25248 ERR1769412_25352 ERR1769412_25357 ERR1769412_25368 ERR1769412_25376 ERR1769412_25385 ERR1769412_25413 ERR1769412_25464 ERR1769412_25498 ERR1769412_25512 ERR1769412_25564 ERR1769412_25610 ERR1769412_25615 ERR1769412_25654 ERR1769412_25692 ERR1769412_25765 ERR1769412_25803 ERR1769412_25827 ERR1769412_25831 ERR1769412_25862 ERR1769412_25887 ERR1769412_25922 ERR1769412_25932 ERR1769412_25960 ERR1769412_26079 ERR1769412_26097 ERR1769412_26131 ERR1769412_26176 ERR1769412_26199 ERR1769412_26223 ERR1769412_26265 ERR1769412_26548 ERR1769412_26550 ERR1769412_26559 ERR1769412_26628 ERR1769412_26635 ERR1769412_26770 ERR1769412_26771 ERR1769412_26802 ERR1769412_26810 ERR1769412_26848 ERR1769412_26972 ERR1769412_27020 ERR1769412_27033 ERR1769412_27051 ERR1769412_27075 ERR1769412_27228 ERR1769412_27233 ERR1769412_27283 ERR1769412_27312 ERR1769412_27481 ERR1769412_27486 ERR1769412_27494 ERR1769412_27549 ERR1769412_27660 ERR1769412_27776 ERR1769412_27798 ERR1769412_27812 ERR1769412_27821 ERR1769412_27840 ERR1769412_27874 ERR1769413_814 ERR1769413_1302 ERR1769413_1697 ERR1769413_2225 ERR1769413_2834 ERR1769413_4528 ERR1769413_6301 ERR1769413_6586 ERR1769413_7281 ERR1769413_7936 ERR1769413_8027 ERR1769413_8401 ERR1769413_12350 ERR1769413_13054 ERR1769413_13135 ERR1769413_21315 ERR1769413_22643 ERR1769413_22850 ERR1769413_23451 ERR1769413_25858 ERR1769413_26224 ERR1769413_26886 ERR1769413_27731 ERR1769414_773 ERR1769414_847 ERR1769414_2600 ERR1769414_2618 ERR1769414_2619 ERR1769414_3295 ERR1769414_4924 ERR1769414_5164 ERR1769414_6647 ERR1769414_7360 ERR1769414_8003 ERR1769414_8667 ERR1769414_8752 ERR1769414_9102 ERR1769414_10528 ERR1769414_10661 ERR1769414_11186 ERR1769414_11210 ERR1769414_11282 ERR1769414_11336 ERR1769414_12043 ERR1769414_12044 ERR1769414_12676 ERR1769414_12886 ERR1769414_13748 ERR1769414_13888 ERR1769414_13889 ERR1769414_19440 ERR1769414_19938 ERR1769414_21111 ERR1769414_22502 ERR1769414_22570 ERR1769414_23169 ERR1769414_23359 ERR1769414_24114 ERR1769414_24368 ERR1769414_25589 ERR1769414_25602 ERR1769414_26236 ERR1769414_27588 ERR1769415_227 ERR1769415_849 ERR1769415_996 ERR1769415_2490 ERR1769415_2491 ERR1769415_2944 ERR1769415_3071 ERR1769415_4253 ERR1769415_4746 ERR1769415_4752 ERR1769415_5076 ERR1769415_5460 ERR1769415_5667 ERR1769415_6203 ERR1769415_6379 ERR1769415_6843 ERR1769415_8007 ERR1769415_8038 ERR1769415_8041 ERR1769415_8203 ERR1769415_8436 ERR1769415_9192 ERR1769415_9757 ERR1769415_10301 ERR1769415_11447 ERR1769415_11964 ERR1769415_12961 ERR1769415_13574 ERR1769415_14050 ERR1769415_14331 ERR1769415_14697 ERR1769415_15589 ERR1769415_16389 ERR1769415_16507 ERR1769415_17554 ERR1769415_18353 ERR1769415_19354 ERR1769415_19912 ERR1769415_19933 ERR1769415_20425 ERR1769415_21072 ERR1769415_21386 ERR1769415_21507 ERR1769415_21799 ERR1769415_22394 ERR1769415_22421 ERR1769415_22986 ERR1769415_23213 ERR1769415_23242 ERR1769415_23244 ERR1769415_23402 ERR1769415_23798 ERR1769415_24807 ERR1769415_24882 ERR1769415_24913 ERR1769415_25056 ERR1769415_25802 ERR1769415_26590 ERR1769416_170 ERR1769416_178 ERR1769416_740 ERR1769416_778 ERR1769416_784 ERR1769416_850 ERR1769416_965 ERR1769416_1042 ERR1769416_1166 ERR1769416_1167 ERR1769416_1331 ERR1769416_1411 ERR1769416_1487 ERR1769416_1504 ERR1769416_1540 ERR1769416_1739 ERR1769416_1792 ERR1769416_1793 ERR1769416_1807 ERR1769416_2006 ERR1769416_2013 ERR1769416_2083 ERR1769416_2380 ERR1769416_2447 ERR1769416_2634 ERR1769416_2658 ERR1769416_2940 ERR1769416_2999 ERR1769416_3095 ERR1769416_3285 ERR1769416_3296 ERR1769416_3297 ERR1769416_3424 ERR1769416_3425 ERR1769416_3431 ERR1769416_3632 ERR1769416_3656 ERR1769416_3772 ERR1769416_3838 ERR1769416_3845 ERR1769416_4008 ERR1769416_4160 ERR1769416_4255 ERR1769416_4317 ERR1769416_4417 ERR1769416_4455 ERR1769416_4538 ERR1769416_4543 ERR1769416_4551 ERR1769416_4558 ERR1769416_4679 ERR1769416_4688 ERR1769416_4752 ERR1769416_4910 ERR1769416_5015 ERR1769416_5038 ERR1769416_5062 ERR1769416_5262 ERR1769416_5577 ERR1769416_5705 ERR1769416_5787 ERR1769416_5823 ERR1769416_5851 ERR1769416_5874 ERR1769416_5958 ERR1769416_5984 ERR1769416_6208 ERR1769416_6329 ERR1769416_6420 ERR1769416_6424 ERR1769416_6444 ERR1769416_6601 ERR1769416_6711 ERR1769416_6745 ERR1769416_7055 ERR1769416_7067 ERR1769416_7123 ERR1769416_7218 ERR1769416_7219 ERR1769416_7230 ERR1769416_7377 ERR1769416_7559 ERR1769416_7639 ERR1769416_7707 ERR1769416_7737 ERR1769416_7800 ERR1769416_7818 ERR1769416_7836 ERR1769416_8051 ERR1769416_8338 ERR1769416_8456 ERR1769416_8609 ERR1769416_8779 ERR1769416_8846 ERR1769416_8964 ERR1769416_9061 ERR1769416_9075 ERR1769416_9076 ERR1769416_9128 ERR1769416_9322 ERR1769416_9395 ERR1769416_9420 ERR1769416_9550 ERR1769416_9595 ERR1769416_9598 ERR1769416_9602 ERR1769416_9603 ERR1769416_9661 ERR1769416_9698 ERR1769416_9720 ERR1769416_9794 ERR1769416_10104 ERR1769416_10105 ERR1769416_10201 ERR1769416_10218 ERR1769416_10227 ERR1769416_10244 ERR1769416_10310 ERR1769416_10336 ERR1769416_10430 ERR1769416_10564 ERR1769416_10623 ERR1769416_10638 ERR1769416_10689 ERR1769416_10713 ERR1769416_10762 ERR1769416_10824 ERR1769416_10973 ERR1769416_10974 ERR1769416_11401 ERR1769416_11465 ERR1769416_11554 ERR1769416_11568 ERR1769416_11580 ERR1769416_11728 ERR1769416_11817 ERR1769416_11875 ERR1769416_11893 ERR1769416_12136 ERR1769416_12176 ERR1769416_12330 ERR1769416_12503 ERR1769416_12544 ERR1769416_12813 ERR1769416_13018 ERR1769416_13061 ERR1769416_13078 ERR1769416_13085 ERR1769416_13162 ERR1769416_13189 ERR1769416_13255 ERR1769416_13403 ERR1769416_13487 ERR1769416_13492 ERR1769416_13586 ERR1769416_13602 ERR1769416_13619 ERR1769416_13697 ERR1769416_13773 ERR1769416_13944 ERR1769416_14154 ERR1769416_14329 ERR1769416_14453 ERR1769416_14481 ERR1769416_14498 ERR1769416_14560 ERR1769416_14582 ERR1769416_14671 ERR1769416_14722 ERR1769416_14737 ERR1769416_14812 ERR1769416_14998 ERR1769416_15007 ERR1769416_15019 ERR1769416_15031 ERR1769416_15313 ERR1769416_15369 ERR1769416_15489 ERR1769416_15653 ERR1769416_15837 ERR1769416_15846 ERR1769416_15891 ERR1769416_15904 ERR1769416_16079 ERR1769416_16331 ERR1769416_16332 ERR1769416_16358 ERR1769416_16516 ERR1769416_16556 ERR1769416_16712 ERR1769416_16731 ERR1769416_16920 ERR1769416_17085 ERR1769416_17086 ERR1769416_17147 ERR1769416_17351 ERR1769416_17519 ERR1769416_17698 ERR1769416_17827 ERR1769416_17902 ERR1769416_18089 ERR1769416_18100 ERR1769416_18123 ERR1769416_18124 ERR1769416_18193 ERR1769416_18254 ERR1769416_18569 ERR1769416_18570 ERR1769416_18583 ERR1769416_18886 ERR1769416_19169 ERR1769416_19170 ERR1769416_19178 ERR1769416_19197 ERR1769416_19236 ERR1769416_19248 ERR1769416_19395 ERR1769416_19453 ERR1769416_19469 ERR1769416_19547 ERR1769416_19630 ERR1769416_19632 ERR1769416_19679 ERR1769416_19701 ERR1769416_19719 ERR1769416_19826 ERR1769416_19829 ERR1769416_19892 ERR1769416_19995 ERR1769416_20094 ERR1769416_20253 ERR1769416_20329 ERR1769416_20408 ERR1769416_20488 ERR1769416_20684 ERR1769416_20761 ERR1769416_20789 ERR1769416_20807 ERR1769416_21197 ERR1769416_21230 ERR1769416_21310 ERR1769416_21360 ERR1769416_21490 ERR1769416_21610 ERR1769416_21703 ERR1769416_21813 ERR1769416_21974 ERR1769416_22097 ERR1769416_22444 ERR1769416_22610 ERR1769416_22757 ERR1769416_23061 ERR1769416_23642 ERR1769416_23669 ERR1769416_24367 ERR1769416_24483 ERR1769416_24515 ERR1769416_24523 ERR1769416_24664 ERR1769416_25162 ERR1769416_26284 ERR1769416_26441 ERR1769416_27211 ERR1769416_27615 ERR1769416_27872 ERR1769419_26947 ERR1769420_56 ERR1769420_116 ERR1769420_141 ERR1769420_168 ERR1769420_240 ERR1769420_294 ERR1769420_311 ERR1769420_360 ERR1769420_402 ERR1769420_403 ERR1769420_414 ERR1769420_453 ERR1769420_461 ERR1769420_503 ERR1769420_563 ERR1769420_613 ERR1769420_696 ERR1769420_748 ERR1769420_789 ERR1769420_797 ERR1769420_798 ERR1769420_876 ERR1769420_930 ERR1769420_1155 ERR1769420_1218 ERR1769420_1219 ERR1769420_1358 ERR1769420_1607 ERR1769420_1645 ERR1769420_1699 ERR1769420_1865 ERR1769420_1895 ERR1769420_1968 ERR1769420_1982 ERR1769420_2079 ERR1769420_2141 ERR1769420_2198 ERR1769420_2204 ERR1769420_2364 ERR1769420_2413 ERR1769420_2414 ERR1769420_2455 ERR1769420_2458 ERR1769420_2492 ERR1769420_2583 ERR1769420_3042 ERR1769420_3053 ERR1769420_3270 ERR1769420_3325 ERR1769420_3326 ERR1769420_3390 ERR1769420_3484 ERR1769420_3537 ERR1769420_3581 ERR1769420_3666 ERR1769420_3686 ERR1769420_3704 ERR1769420_3722 ERR1769420_3806 ERR1769420_3832 ERR1769420_4069 ERR1769420_4112 ERR1769420_4323 ERR1769420_4614 ERR1769420_4664 ERR1769420_4707 ERR1769420_4923 ERR1769420_4978 ERR1769420_5037 ERR1769420_5112 ERR1769420_5116 ERR1769420_5216 ERR1769420_5302 ERR1769420_5470 ERR1769420_5577 ERR1769420_5611 ERR1769420_5667 ERR1769420_5761 ERR1769420_5762 ERR1769420_5849 ERR1769420_5952 ERR1769420_5977 ERR1769420_6051 ERR1769420_6096 ERR1769420_6592 ERR1769420_6769 ERR1769420_7087 ERR1769420_7863 ERR1769420_8321 ERR1769420_8499 ERR1769420_8608 ERR1769420_8691 ERR1769420_8875 ERR1769420_9070 ERR1769420_9260 ERR1769420_9261 ERR1769420_9456 ERR1769420_9471 ERR1769420_9472 ERR1769420_9477 ERR1769420_9580 ERR1769420_9814 ERR1769420_9831 ERR1769420_9909 ERR1769420_9977 ERR1769420_10008 ERR1769420_10177 ERR1769420_10178 ERR1769420_10237 ERR1769420_10319 ERR1769420_10350 ERR1769420_10403 ERR1769420_10522 ERR1769420_10557 ERR1769420_10657 ERR1769420_11002 ERR1769420_11021 ERR1769420_11022 ERR1769420_11258 ERR1769420_11291 ERR1769420_11589 ERR1769420_11634 ERR1769420_11708 ERR1769420_11709 ERR1769420_11752 ERR1769420_11793 ERR1769420_11983 ERR1769420_12244 ERR1769420_12342 ERR1769420_12434 ERR1769420_12522 ERR1769420_12541 ERR1769420_12547 ERR1769420_12591 ERR1769420_12630 ERR1769420_12689 ERR1769420_12704 ERR1769420_12745 ERR1769420_12756 ERR1769420_12793 ERR1769420_12880 ERR1769420_13075 ERR1769420_13194 ERR1769420_13491 ERR1769420_13512 ERR1769420_13520 ERR1769420_13615 ERR1769420_13618 ERR1769420_13649 ERR1769420_13679 ERR1769420_13724 ERR1769420_13885 ERR1769420_13890 ERR1769420_14176 ERR1769420_14343 ERR1769420_14384 ERR1769420_14463 ERR1769420_14748 ERR1769420_14761 ERR1769420_14831 ERR1769420_14910 ERR1769420_14923 ERR1769420_14939 ERR1769420_14991 ERR1769420_15309 ERR1769420_15455 ERR1769420_15732 ERR1769420_16083 ERR1769420_16329 ERR1769420_16354 ERR1769420_16381 ERR1769420_16386 ERR1769420_16408 ERR1769420_16425 ERR1769420_17594 ERR1769420_17631 ERR1769420_18022 ERR1769420_18291 ERR1769420_18375 ERR1769420_18430 ERR1769420_18460 ERR1769420_18473 ERR1769420_18497 ERR1769420_18678 ERR1769420_18734 ERR1769420_18735 ERR1769420_18900 ERR1769420_18960 ERR1769420_19286 ERR1769420_19455 ERR1769420_19560 ERR1769420_19722 ERR1769420_19760 ERR1769420_19868 ERR1769420_19907 ERR1769420_20144 ERR1769420_20426 ERR1769420_20670 ERR1769420_20902 ERR1769420_20976 ERR1769420_21273 ERR1769420_21372 ERR1769420_21646 ERR1769420_21648 ERR1769420_21927 ERR1769420_21967 ERR1769420_22042 ERR1769420_22092 ERR1769420_22246 ERR1769420_22274 ERR1769420_22278 ERR1769420_22314 ERR1769420_22385 ERR1769420_22455 ERR1769420_22468 ERR1769420_22496 ERR1769420_22652 ERR1769420_22721 ERR1769420_22728 ERR1769420_22797 ERR1769420_22805 ERR1769420_22870 ERR1769420_22925 ERR1769420_22980 ERR1769420_23072 ERR1769420_23142 ERR1769420_23230 ERR1769420_23274 ERR1769420_23490 ERR1769420_23698 ERR1769420_23712 ERR1769420_23715 ERR1769420_23767 ERR1769420_23982 ERR1769420_24033 ERR1769420_24074 ERR1769420_24076 ERR1769420_24083 ERR1769420_24108 ERR1769420_24238 ERR1769420_24244 ERR1769420_24307 ERR1769420_24368 ERR1769420_24376 ERR1769420_24497 ERR1769420_24820 ERR1769420_25065 ERR1769420_25159 ERR1769420_25217 ERR1769420_25277 ERR1769420_25296 ERR1769420_25408 ERR1769420_25508 ERR1769420_25540 ERR1769420_25612 ERR1769420_25703 ERR1769420_25788 ERR1769420_25829 ERR1769420_25865 ERR1769420_26018 ERR1769420_26034 ERR1769420_26074 ERR1769420_26142 ERR1769420_26163 ERR1769420_26399 ERR1769420_26432 ERR1769420_26477 ERR1769420_26713 ERR1769420_26778 ERR1769420_26819 ERR1769420_26960 ERR1769420_26966 ERR1769420_27053 ERR1769420_27105 ERR1769420_27127 ERR1769420_27183 ERR1769420_27360 ERR1769420_27473 ERR1769420_27619 ERR1769420_27824 ERR1769420_27844 ERR1769480_11439 ERR1769481_448 ERR1769481_449 ERR1769481_700 ERR1769481_873 ERR1769481_1611 ERR1769481_2302 ERR1769481_3136 ERR1769481_3383 ERR1769481_3588 ERR1769481_3609 ERR1769481_4046 ERR1769481_4240 ERR1769481_5421 ERR1769481_5907 ERR1769481_5990 ERR1769481_6435 ERR1769481_6487 ERR1769481_7426 ERR1769481_7703 ERR1769481_7742 ERR1769481_8022 ERR1769481_8985 ERR1769481_9217 ERR1769481_9356 ERR1769481_9470 ERR1769481_14446 ERR1769481_14946 ERR1769481_15140 ERR1769481_15325 ERR1769481_15787 ERR1769481_17297 ERR1769481_17757 ERR1769481_17920 ERR1769481_19178 ERR1769481_19364 ERR1769481_19377 ERR1769481_19451 ERR1769481_20139 ERR1769481_20239 ERR1769481_20253 ERR1769481_21448 ERR1769481_21790 ERR1769481_21989 ERR1769481_22046 ERR1769481_22189 ERR1769481_22736 ERR1769481_22957 ERR1769481_24420 ERR1769481_24771 ERR1769481_25622 ERR1769481_25623 ERR1769481_25673 ERR1769481_25674 ERR1769481_26278 ERR1769481_27874 ERR1769481_27920 ERR1769482_2677 ERR1769482_4082 ERR1769482_4521 ERR1769482_5049 ERR1769482_7105 ERR1769482_8993 ERR1769482_10842 ERR1769482_13808 ERR1769482_14495 ERR1769482_22490 ERR1769482_24099 ERR1769482_24339 ERR1769482_27326 ERR1769483_629 ERR1769483_1514 ERR1769483_2038 ERR1769483_2110 ERR1769483_2744 ERR1769483_2849 ERR1769483_2913 ERR1769483_3603 ERR1769483_3743 ERR1769483_4175 ERR1769483_4176 ERR1769483_5245 ERR1769483_5827 ERR1769483_6022 ERR1769483_6330 ERR1769483_7088 ERR1769483_8463 ERR1769483_9314 ERR1769483_9315 ERR1769483_9564 ERR1769483_9936 ERR1769483_10118 ERR1769483_10319 ERR1769483_10582 ERR1769483_10813 ERR1769483_11047 ERR1769483_11481 ERR1769483_12058 ERR1769483_12518 ERR1769483_13547 ERR1769483_13673 ERR1769483_14686 ERR1769483_15433 ERR1769483_15616 ERR1769483_15910 ERR1769483_16384 ERR1769483_16420 ERR1769483_17335 ERR1769483_17370 ERR1769483_17447 ERR1769483_18139 ERR1769483_18801 ERR1769483_19287 ERR1769483_20105 ERR1769483_23011 ERR1769483_24672 ERR1769483_26664 ERR1769483_26930 ERR1769483_27006 ERR1769483_27129 ERR1769483_27526 ERR1769483_27746 ERR1769483_27772 ERR1769484_918 ERR1769484_1046 ERR1769484_1730 ERR1769484_1748 ERR1769484_2034 ERR1769484_2035 ERR1769484_2077 ERR1769484_2369 ERR1769484_3209 ERR1769484_3824 ERR1769484_4330 ERR1769484_4912 ERR1769484_5493 ERR1769484_5566 ERR1769484_5624 ERR1769484_6156 ERR1769484_6157 ERR1769484_6309 ERR1769484_6906 ERR1769484_7391 ERR1769484_7930 ERR1769484_8794 ERR1769484_8867 ERR1769484_10224 ERR1769484_10302 ERR1769484_10434 ERR1769484_13258 ERR1769484_13992 ERR1769484_15555 ERR1769484_15913 ERR1769484_16471 ERR1769484_17287 ERR1769484_17458 ERR1769484_17843 ERR1769484_18559 ERR1769484_19302 ERR1769484_20804 ERR1769484_20949 ERR1769484_21608 ERR1769484_22421 ERR1769484_23125 ERR1769484_23497 ERR1769484_23559 ERR1769484_23673 ERR1769484_23888 ERR1769484_25858 ERR1769484_26295 ERR1769484_26511 ERR1769484_26865 ERR1769484_26939 ERR1769492_561 ERR1769492_3037 ERR1769492_5364 ERR1769492_6244 ERR1769492_6329 ERR1769492_7848 ERR1769492_9215 ERR1769492_9761 ERR1769492_11138 ERR1769492_12830 ERR1769492_16642 ERR1769492_19721 ERR1769492_20051 ERR1769492_20243 ERR1769492_21001 ERR1769492_21382 ERR1769492_22658 ERR1769492_27235 ERR1769492_27409 ERR1769493_4318 ERR1769493_4979 ERR1769493_6526 ERR1769493_6764 ERR1769493_6765 ERR1769493_6800 ERR1769493_7025 ERR1769493_7497 ERR1769493_11804 ERR1769493_16255 ERR1769493_21323 ERR1769493_22552 ERR1769493_23786 ERR1769493_26019 ERR1769388_16964 ERR1769388_17358 ERR1769388_19394 ERR1769390_86 ERR1769390_1751 ERR1769390_3003 ERR1769390_3660 ERR1769390_4483 ERR1769390_4964 ERR1769390_5336 ERR1769390_5337 ERR1769390_7242 ERR1769390_7450 ERR1769390_8963 ERR1769390_9078 ERR1769390_9079 ERR1769390_9564 ERR1769390_10385 ERR1769390_11475 ERR1769390_11939 ERR1769390_12536 ERR1769390_12537 ERR1769390_13266 ERR1769390_13598 ERR1769390_13789 ERR1769390_14850 ERR1769390_16260 ERR1769390_16742 ERR1769390_16745 ERR1769390_16770 ERR1769390_17919 ERR1769390_18051 ERR1769390_18377 ERR1769390_23454 ERR1769392_3907 ERR1769396_69 ERR1769396_130 ERR1769396_247 ERR1769396_248 ERR1769396_305 ERR1769396_321 ERR1769396_322 ERR1769396_473 ERR1769396_496 ERR1769396_642 ERR1769396_759 ERR1769396_760 ERR1769396_818 ERR1769396_883 ERR1769396_1539 ERR1769396_1783 ERR1769396_1795 ERR1769396_2030 ERR1769396_2344 ERR1769396_2350 ERR1769396_2359 ERR1769396_2379 ERR1769396_2484 ERR1769396_2542 ERR1769396_3767 ERR1769396_3808 ERR1769396_4061 ERR1769396_4146 ERR1769396_4237 ERR1769396_4437 ERR1769396_4587 ERR1769396_4593 ERR1769396_4841 ERR1769396_4868 ERR1769396_5044 ERR1769396_5171 ERR1769396_5819 ERR1769396_5946 ERR1769396_6104 ERR1769396_6418 ERR1769396_6457 ERR1769396_6468 ERR1769396_6724 ERR1769396_6804 ERR1769396_6884 ERR1769396_7032 ERR1769396_7074 ERR1769396_7083 ERR1769396_7213 ERR1769396_7508 ERR1769396_7948 ERR1769396_8139 ERR1769396_8318 ERR1769396_8526 ERR1769396_8608 ERR1769396_8663 ERR1769396_8891 ERR1769396_8951 ERR1769396_8994 ERR1769396_9295 ERR1769396_9336 ERR1769396_9557 ERR1769396_9629 ERR1769396_9681 ERR1769396_10358 ERR1769396_10392 ERR1769396_10812 ERR1769396_10863 ERR1769396_10890 ERR1769396_10901 ERR1769396_11247 ERR1769396_11397 ERR1769396_11482 ERR1769396_11487 ERR1769396_11569 ERR1769396_11611 ERR1769396_11763 ERR1769396_11823 ERR1769396_11920 ERR1769396_12071 ERR1769396_12122 ERR1769396_12563 ERR1769396_12589 ERR1769396_12726 ERR1769396_12838 ERR1769396_12995 ERR1769396_13007 ERR1769396_13029 ERR1769396_13030 ERR1769396_13487 ERR1769396_13716 ERR1769396_13900 ERR1769396_14094 ERR1769396_14321 ERR1769396_14325 ERR1769396_14611 ERR1769396_14633 ERR1769396_14715 ERR1769396_15039 ERR1769396_15040 ERR1769396_15069 ERR1769396_15676 ERR1769396_15738 ERR1769396_15799 ERR1769396_15811 ERR1769396_15932 ERR1769396_16299 ERR1769396_16406 ERR1769396_17285 ERR1769396_17498 ERR1769396_17556 ERR1769396_17600 ERR1769396_17751 ERR1769396_17756 ERR1769396_18186 ERR1769396_18316 ERR1769396_18565 ERR1769396_18754 ERR1769396_18833 ERR1769396_18973 ERR1769396_18977 ERR1769396_19517 ERR1769396_19616 ERR1769396_19988 ERR1769396_20162 ERR1769396_20165 ERR1769396_20258 ERR1769396_20778 ERR1769396_20884 ERR1769396_21120 ERR1769396_21725 ERR1769396_21893 ERR1769396_22134 ERR1769396_22369 ERR1769396_22481 ERR1769396_22673 ERR1769396_23006 ERR1769396_23369 ERR1769396_24043 ERR1769396_24106 ERR1769396_24133 ERR1769396_24205 ERR1769396_24277 ERR1769396_24288 ERR1769396_26168 ERR1769396_26207 ERR1769397_4318 ERR1769397_6397 ERR1769397_11486 ERR1769404_176 ERR1769404_1603 ERR1769404_4393 ERR1769404_4450 ERR1769404_4982 ERR1769404_8367 ERR1769404_12584 ERR1769404_15072 ERR1769404_15073 ERR1769404_20162 ERR1769404_24054 ERR1769404_24820 ERR1769405_87 ERR1769405_166 ERR1769405_175 ERR1769405_207 ERR1769405_253 ERR1769405_284 ERR1769405_299 ERR1769405_400 ERR1769405_716 ERR1769405_998 ERR1769405_1114 ERR1769405_1147 ERR1769405_1150 ERR1769405_1318 ERR1769405_1391 ERR1769405_1413 ERR1769405_1431 ERR1769405_1646 ERR1769405_1648 ERR1769405_1681 ERR1769405_1720 ERR1769405_1767 ERR1769405_1774 ERR1769405_2049 ERR1769405_2173 ERR1769405_2199 ERR1769405_2439 ERR1769405_2536 ERR1769405_2554 ERR1769405_2566 ERR1769405_2616 ERR1769405_2617 ERR1769405_2626 ERR1769405_2647 ERR1769405_2684 ERR1769405_2865 ERR1769405_2879 ERR1769405_2946 ERR1769405_3102 ERR1769405_3126 ERR1769405_3205 ERR1769405_3300 ERR1769405_3382 ERR1769405_3383 ERR1769405_3530 ERR1769405_3803 ERR1769405_3804 ERR1769405_3812 ERR1769405_3953 ERR1769405_4111 ERR1769405_4153 ERR1769405_4278 ERR1769405_4386 ERR1769405_4423 ERR1769405_4444 ERR1769405_4756 ERR1769405_4942 ERR1769405_5219 ERR1769405_5221 ERR1769405_5293 ERR1769405_5296 ERR1769405_5449 ERR1769405_5482 ERR1769405_5744 ERR1769405_5868 ERR1769405_5978 ERR1769405_6019 ERR1769405_6189 ERR1769405_6224 ERR1769405_6322 ERR1769405_6323 ERR1769405_6416 ERR1769405_6602 ERR1769405_6653 ERR1769405_6817 ERR1769405_7155 ERR1769405_7308 ERR1769405_7427 ERR1769405_7859 ERR1769405_7980 ERR1769405_8198 ERR1769405_8391 ERR1769405_8398 ERR1769405_8439 ERR1769405_8446 ERR1769405_8595 ERR1769405_9044 ERR1769405_9045 ERR1769405_9064 ERR1769405_9534 ERR1769405_9555 ERR1769405_9601 ERR1769405_9658 ERR1769405_9802 ERR1769405_9803 ERR1769405_10061 ERR1769405_10273 ERR1769405_10327 ERR1769405_10342 ERR1769405_10645 ERR1769405_10903 ERR1769405_11106 ERR1769405_11492 ERR1769405_11594 ERR1769405_11712 ERR1769405_11888 ERR1769405_11966 ERR1769405_12082 ERR1769405_12131 ERR1769405_12168 ERR1769405_12209 ERR1769405_12307 ERR1769405_12384 ERR1769405_12612 ERR1769405_12798 ERR1769405_12799 ERR1769405_12843 ERR1769405_12867 ERR1769405_12868 ERR1769405_12904 ERR1769405_12919 ERR1769405_12991 ERR1769405_13129 ERR1769405_13203 ERR1769405_13246 ERR1769405_13260 ERR1769405_13305 ERR1769405_13324 ERR1769405_13396 ERR1769405_13416 ERR1769405_13418 ERR1769405_13596 ERR1769405_13760 ERR1769405_13792 ERR1769405_13793 ERR1769405_13797 ERR1769405_13854 ERR1769405_14245 ERR1769405_14495 ERR1769405_14586 ERR1769405_14799 ERR1769405_14993 ERR1769405_15206 ERR1769405_15297 ERR1769405_15345 ERR1769405_15362 ERR1769405_15471 ERR1769405_15735 ERR1769405_15826 ERR1769405_16046 ERR1769405_16433 ERR1769405_16437 ERR1769405_16498 ERR1769405_16777 ERR1769405_16851 ERR1769405_16991 ERR1769405_17033 ERR1769405_18099 ERR1769405_18616 ERR1769405_18720 ERR1769405_18886 ERR1769405_19415 ERR1769405_20391 ERR1769405_20931 ERR1769405_21105 ERR1769405_21639 ERR1769405_22005 ERR1769405_22134 ERR1769405_22308 ERR1769405_22560 ERR1769405_23343 ERR1769405_23482 ERR1769405_23512 ERR1769405_24699 ERR1769405_24784 ERR1769405_24815 ERR1769405_25035 ERR1769405_25148 ERR1769405_25308 ERR1769405_25585 ERR1769405_25680 ERR1769405_25696 ERR1769405_25740 ERR1769405_25776 ERR1769405_25779 ERR1769405_25869 ERR1769405_25870 ERR1769405_25936 ERR1769405_26218 ERR1769405_26270 ERR1769405_26406 ERR1769405_26516 ERR1769405_26569 ERR1769405_26649 ERR1769405_26660 ERR1769405_26798 ERR1769405_26825 ERR1769405_26826 ERR1769405_26948 ERR1769405_27012 ERR1769405_27315 ERR1769405_27401 ERR1769405_27500 ERR1769405_27722 ERR1769405_27735 ERR1769405_27898 ERR1769406_57 ERR1769406_103 ERR1769406_104 ERR1769406_287 ERR1769406_1000 ERR1769406_1041 ERR1769406_1465 ERR1769406_2100 ERR1769406_2212 ERR1769406_2359 ERR1769406_2380 ERR1769406_2675 ERR1769406_2975 ERR1769406_3283 ERR1769406_3488 ERR1769406_3737 ERR1769406_4218 ERR1769406_4647 ERR1769406_5657 ERR1769406_5757 ERR1769406_6298 ERR1769406_6299 ERR1769406_6331 ERR1769406_6446 ERR1769406_6854 ERR1769406_7404 ERR1769406_8095 ERR1769406_8789 ERR1769406_9099 ERR1769406_9415 ERR1769406_9646 ERR1769406_10311 ERR1769406_14305 ERR1769406_15921 ERR1769406_15970 ERR1769406_16215 ERR1769406_16806 ERR1769406_16807 ERR1769406_17083 ERR1769406_17084 ERR1769406_17110 ERR1769406_17289 ERR1769406_18169 ERR1769406_18172 ERR1769406_18174 ERR1769406_18461 ERR1769406_19348 ERR1769406_19353 ERR1769406_19617 ERR1769406_19913 ERR1769406_20075 ERR1769406_20135 ERR1769406_20299 ERR1769406_20300 ERR1769406_20617 ERR1769406_20647 ERR1769406_20703 ERR1769406_21117 ERR1769406_21444 ERR1769406_21635 ERR1769406_21956 ERR1769406_21961 ERR1769406_22153 ERR1769406_22584 ERR1769406_22690 ERR1769406_23006 ERR1769406_23057 ERR1769406_23063 ERR1769406_23427 ERR1769406_23533 ERR1769406_23901 ERR1769406_23926 ERR1769406_24277 ERR1769406_24278 ERR1769406_24415 ERR1769406_24541 ERR1769406_24828 ERR1769406_24850 ERR1769406_25013 ERR1769406_25390 ERR1769406_25676 ERR1769406_25771 ERR1769406_25867 ERR1769406_25948 ERR1769406_26047 ERR1769406_26092 ERR1769406_26127 ERR1769406_26237 ERR1769406_26316 ERR1769406_26323 ERR1769406_26383 ERR1769406_27872 ERR1769409_1252 ERR1769409_1475 ERR1769409_1763 ERR1769409_1780 ERR1769409_1781 ERR1769409_2719 ERR1769409_3304 ERR1769409_3664 ERR1769409_4065 ERR1769409_4154 ERR1769409_4395 ERR1769409_4582 ERR1769409_8644 ERR1769409_8903 ERR1769409_9207 ERR1769409_9338 ERR1769409_14359 ERR1769409_14480 ERR1769409_15832 ERR1769409_16214 ERR1769409_17478 ERR1769409_18616 ERR1769409_19460 ERR1769409_19660 ERR1769409_19745 ERR1769409_19800 ERR1769409_21161 ERR1769409_21385 ERR1769409_21627 ERR1769409_22047 ERR1769409_22327 ERR1769409_22564 ERR1769409_22648 ERR1769409_23414 ERR1769409_25642 ERR1769410_95 ERR1769410_192 ERR1769410_311 ERR1769410_331 ERR1769410_416 ERR1769410_500 ERR1769410_623 ERR1769410_703 ERR1769410_704 ERR1769410_750 ERR1769410_786 ERR1769410_826 ERR1769410_879 ERR1769410_1164 ERR1769410_1173 ERR1769410_1180 ERR1769410_1251 ERR1769410_1304 ERR1769410_1356 ERR1769410_1368 ERR1769410_1466 ERR1769410_1492 ERR1769410_1657 ERR1769410_1799 ERR1769410_1810 ERR1769410_1865 ERR1769410_1928 ERR1769410_1980 ERR1769410_1989 ERR1769410_2002 ERR1769410_2006 ERR1769410_2014 ERR1769410_2083 ERR1769410_2088 ERR1769410_2188 ERR1769410_2233 ERR1769410_2274 ERR1769410_2452 ERR1769410_2541 ERR1769410_2600 ERR1769410_2697 ERR1769410_2708 ERR1769410_2729 ERR1769410_2813 ERR1769410_2839 ERR1769410_2850 ERR1769410_3002 ERR1769410_3016 ERR1769410_3062 ERR1769410_3201 ERR1769410_3202 ERR1769410_3228 ERR1769410_3271 ERR1769410_3340 ERR1769410_3447 ERR1769410_3473 ERR1769410_3562 ERR1769410_3611 ERR1769410_3723 ERR1769410_3763 ERR1769410_3925 ERR1769410_3926 ERR1769410_4153 ERR1769410_4305 ERR1769410_4379 ERR1769410_4465 ERR1769410_4470 ERR1769410_4578 ERR1769410_4609 ERR1769410_4662 ERR1769410_4796 ERR1769410_4827 ERR1769410_4832 ERR1769410_4864 ERR1769410_4900 ERR1769410_4938 ERR1769410_4983 ERR1769410_5109 ERR1769410_5185 ERR1769410_5195 ERR1769410_5363 ERR1769410_5383 ERR1769410_5586 ERR1769410_5677 ERR1769410_5715 ERR1769410_5800 ERR1769410_5806 ERR1769410_5827 ERR1769410_5842 ERR1769410_5857 ERR1769410_5882 ERR1769410_5899 ERR1769410_5919 ERR1769410_5939 ERR1769410_5952 ERR1769410_5953 ERR1769410_5997 ERR1769410_6010 ERR1769410_6057 ERR1769410_6077 ERR1769410_6082 ERR1769410_6210 ERR1769410_6220 ERR1769410_6228 ERR1769410_6366 ERR1769410_6395 ERR1769410_6402 ERR1769410_6444 ERR1769410_6534 ERR1769410_6549 ERR1769410_6565 ERR1769410_6612 ERR1769410_6629 ERR1769410_6650 ERR1769410_6652 ERR1769410_6664 ERR1769410_6742 ERR1769410_6901 ERR1769410_6955 ERR1769410_6975 ERR1769410_7011 ERR1769410_7028 ERR1769410_7170 ERR1769410_7215 ERR1769410_7242 ERR1769410_7256 ERR1769410_7310 ERR1769410_7339 ERR1769410_7363 ERR1769410_7365 ERR1769410_7475 ERR1769410_7487 ERR1769410_7577 ERR1769410_7610 ERR1769410_7680 ERR1769410_7786 ERR1769410_7839 ERR1769410_7972 ERR1769410_7985 ERR1769410_8054 ERR1769410_8091 ERR1769410_8129 ERR1769410_8149 ERR1769410_8157 ERR1769410_8217 ERR1769410_8397 ERR1769410_8453 ERR1769410_8540 ERR1769410_8596 ERR1769410_8648 ERR1769410_8649 ERR1769410_8707 ERR1769410_8738 ERR1769410_8825 ERR1769410_8844 ERR1769410_8888 ERR1769410_8940 ERR1769410_8941 ERR1769410_8962 ERR1769410_8977 ERR1769410_9027 ERR1769410_9079 ERR1769410_9218 ERR1769410_9366 ERR1769410_9367 ERR1769410_9447 ERR1769410_9459 ERR1769410_9593 ERR1769410_9714 ERR1769410_9719 ERR1769410_9727 ERR1769410_9798 ERR1769410_9875 ERR1769410_9938 ERR1769410_9958 ERR1769410_10184 ERR1769410_10186 ERR1769410_10226 ERR1769410_10503 ERR1769410_10614 ERR1769410_10641 ERR1769410_10693 ERR1769410_10850 ERR1769410_10879 ERR1769410_11012 ERR1769410_11043 ERR1769410_11069 ERR1769410_11132 ERR1769410_11146 ERR1769410_11286 ERR1769410_11343 ERR1769410_11388 ERR1769410_11456 ERR1769410_11485 ERR1769410_11746 ERR1769410_11802 ERR1769410_11858 ERR1769410_11859 ERR1769410_11925 ERR1769410_11971 ERR1769410_12040 ERR1769410_12063 ERR1769410_12130 ERR1769410_12156 ERR1769410_12202 ERR1769410_12222 ERR1769410_12298 ERR1769410_12341 ERR1769410_12366 ERR1769410_12386 ERR1769410_12429 ERR1769410_12435 ERR1769410_12597 ERR1769410_12604 ERR1769410_12703 ERR1769410_12704 ERR1769410_12717 ERR1769410_12726 ERR1769410_12730 ERR1769410_12797 ERR1769410_12873 ERR1769410_12874 ERR1769410_12946 ERR1769410_13106 ERR1769410_13124 ERR1769410_13237 ERR1769410_13247 ERR1769410_13377 ERR1769410_13422 ERR1769410_13618 ERR1769410_13663 ERR1769410_13724 ERR1769410_13935 ERR1769410_14087 ERR1769410_14108 ERR1769410_14134 ERR1769410_14220 ERR1769410_14237 ERR1769410_14381 ERR1769410_14427 ERR1769410_14586 ERR1769410_14643 ERR1769410_14827 ERR1769410_15000 ERR1769410_15067 ERR1769410_15122 ERR1769410_15172 ERR1769410_15309 ERR1769410_15695 ERR1769410_15738 ERR1769410_15823 ERR1769410_15832 ERR1769410_15881 ERR1769410_15900 ERR1769410_15919 ERR1769410_16018 ERR1769410_16040 ERR1769410_16046 ERR1769410_16088 ERR1769410_16170 ERR1769410_16204 ERR1769410_16228 ERR1769410_16333 ERR1769410_16418 ERR1769410_16439 ERR1769410_16497 ERR1769410_16528 ERR1769410_16668 ERR1769410_16728 ERR1769410_16823 ERR1769410_16891 ERR1769410_17143 ERR1769410_17283 ERR1769410_17372 ERR1769410_17395 ERR1769410_17524 ERR1769410_17615 ERR1769410_17721 ERR1769410_18076 ERR1769410_18170 ERR1769410_18181 ERR1769410_18270 ERR1769410_18733 ERR1769410_18901 ERR1769410_18959 ERR1769410_19294 ERR1769410_19414 ERR1769410_19614 ERR1769410_20546 ERR1769410_21150 ERR1769410_21352 ERR1769410_21559 ERR1769410_22458 ERR1769410_22725 ERR1769410_22957 ERR1769410_23191 ERR1769410_23524 ERR1769410_23530 ERR1769410_23563 ERR1769410_24875 ERR1769410_25289 ERR1769410_25351 ERR1769410_25400 ERR1769410_25733 ERR1769410_25744 ERR1769410_25765 ERR1769410_25826 ERR1769410_25847 ERR1769410_25910 ERR1769410_25972 ERR1769410_25995 ERR1769410_26021 ERR1769410_26058 ERR1769410_26067 ERR1769410_26091 ERR1769410_26098 ERR1769410_26112 ERR1769410_26303 ERR1769410_26340 ERR1769410_26470 ERR1769410_26575 ERR1769410_26587 ERR1769410_26653 ERR1769410_26654 ERR1769410_26660 ERR1769410_26664 ERR1769410_26665 ERR1769410_26700 ERR1769410_26737 ERR1769410_26802 ERR1769410_26915 ERR1769410_26969 ERR1769410_26982 ERR1769410_26983 ERR1769410_27073 ERR1769410_27093 ERR1769410_27150 ERR1769410_27201 ERR1769410_27205 ERR1769410_27270 ERR1769410_27351 ERR1769410_27584 ERR1769410_27631 ERR1769410_27665 ERR1769410_27668 ERR1769410_27708 ERR1769410_27730 ERR1769410_27838 ERR1769410_27848 ERR1769410_27849 ERR1769411_4 ERR1769411_403 ERR1769411_495 ERR1769411_999 ERR1769411_1089 ERR1769411_1226 ERR1769411_1350 ERR1769411_2017 ERR1769411_2208 ERR1769411_2345 ERR1769411_3125 ERR1769411_3330 ERR1769411_3866 ERR1769411_4004 ERR1769411_5437 ERR1769411_5502 ERR1769411_5599 ERR1769411_5602 ERR1769411_5668 ERR1769411_6466 ERR1769411_6467 ERR1769411_6475 ERR1769411_6584 ERR1769411_6606 ERR1769411_6635 ERR1769411_6839 ERR1769411_6981 ERR1769411_7481 ERR1769411_8016 ERR1769411_8019 ERR1769411_8505 ERR1769411_8506 ERR1769411_9056 ERR1769411_9989 ERR1769411_10678 ERR1769411_10966 ERR1769411_11188 ERR1769411_11651 ERR1769411_12340 ERR1769411_12482 ERR1769411_12552 ERR1769411_12588 ERR1769411_12863 ERR1769411_13144 ERR1769411_13145 ERR1769411_13162 ERR1769411_13505 ERR1769411_13545 ERR1769411_13680 ERR1769411_14599 ERR1769411_14976 ERR1769411_18638 ERR1769411_22715 ERR1769411_22936 ERR1769411_22937 ERR1769411_23060 ERR1769411_24470 ERR1769411_24889 ERR1769411_24894 ERR1769411_25434 ERR1769411_25829 ERR1769411_26594 ERR1769411_27683 ERR1769412_157 ERR1769412_994 ERR1769412_1385 ERR1769412_1514 ERR1769412_1917 ERR1769412_3046 ERR1769412_3176 ERR1769412_3333 ERR1769412_4402 ERR1769412_4966 ERR1769412_5042 ERR1769412_5199 ERR1769412_5322 ERR1769412_5480 ERR1769412_7308 ERR1769412_7374 ERR1769412_7579 ERR1769412_8616 ERR1769412_8987 ERR1769412_9421 ERR1769412_9908 ERR1769412_10478 ERR1769412_10528 ERR1769412_10707 ERR1769412_10775 ERR1769412_13029 ERR1769412_13229 ERR1769412_13936 ERR1769412_15327 ERR1769412_16984 ERR1769412_17428 ERR1769412_17621 ERR1769412_18038 ERR1769412_18997 ERR1769412_20412 ERR1769412_20618 ERR1769412_20995 ERR1769412_21458 ERR1769412_22902 ERR1769412_23407 ERR1769412_23483 ERR1769412_23501 ERR1769412_23888 ERR1769412_23966 ERR1769412_24040 ERR1769412_24139 ERR1769412_24457 ERR1769412_25380 ERR1769412_25679 ERR1769412_25725 ERR1769412_26057 ERR1769412_26374 ERR1769412_26619 ERR1769412_26949 ERR1769412_27143 ERR1769412_27545 ERR1769413_1109 ERR1769413_2700 ERR1769413_5729 ERR1769413_5897 ERR1769413_7524 ERR1769413_7631 ERR1769413_8439 ERR1769413_9253 ERR1769413_10023 ERR1769413_10112 ERR1769413_11801 ERR1769413_12495 ERR1769413_13156 ERR1769413_13386 ERR1769413_14020 ERR1769413_18596 ERR1769413_25313 ERR1769413_26045 ERR1769413_27287 ERR1769414_1103 ERR1769414_4389 ERR1769414_10865 ERR1769414_14210 ERR1769414_14247 ERR1769414_15731 ERR1769414_18889 ERR1769414_18996 ERR1769414_21358 ERR1769414_22973 ERR1769414_25698 ERR1769415_677 ERR1769415_951 ERR1769415_1265 ERR1769415_1345 ERR1769415_1822 ERR1769415_1941 ERR1769415_2568 ERR1769415_3009 ERR1769415_3967 ERR1769415_5218 ERR1769415_6501 ERR1769415_6848 ERR1769415_7414 ERR1769415_8283 ERR1769415_8699 ERR1769415_9163 ERR1769415_9811 ERR1769415_11917 ERR1769415_13355 ERR1769415_14344 ERR1769415_16701 ERR1769415_18805 ERR1769415_18911 ERR1769415_19154 ERR1769415_20079 ERR1769415_21143 ERR1769415_21339 ERR1769415_22347 ERR1769415_22601 ERR1769415_22866 ERR1769415_22887 ERR1769415_23122 ERR1769415_23191 ERR1769415_25610 ERR1769416_2029 ERR1769416_2304 ERR1769416_8370 ERR1769416_10604 ERR1769416_12466 ERR1769416_16143 ERR1769416_16385 ERR1769416_16412 ERR1769416_18779 ERR1769416_20908 ERR1769420_647 ERR1769420_1291 ERR1769420_1980 ERR1769420_2145 ERR1769420_3596 ERR1769420_3638 ERR1769420_4796 ERR1769420_5186 ERR1769420_5881 ERR1769420_5998 ERR1769420_9302 ERR1769420_9384 ERR1769420_9515 ERR1769420_10581 ERR1769420_11068 ERR1769420_11166 ERR1769420_12682 ERR1769420_13211 ERR1769420_15189 ERR1769420_15201 ERR1769420_15642 ERR1769420_15813 ERR1769420_16936 ERR1769420_17578 ERR1769420_21614 ERR1769420_21615 ERR1769420_21874 ERR1769420_22443 ERR1769420_24354 ERR1769420_25288 ERR1769420_25427 ERR1769420_26342 ERR1769420_26567 ERR1769420_27448 ERR1769388_516 ERR1769388_990 ERR1769388_1071 ERR1769388_1138 ERR1769388_1172 ERR1769388_1174 ERR1769388_1260 ERR1769388_1297 ERR1769388_1321 ERR1769388_1407 ERR1769388_1412 ERR1769388_1413 ERR1769388_1514 ERR1769388_1920 ERR1769388_2315 ERR1769388_2322 ERR1769388_2323 ERR1769388_2401 ERR1769388_2645 ERR1769388_2830 ERR1769388_2934 ERR1769388_2938 ERR1769388_3219 ERR1769388_3223 ERR1769388_3359 ERR1769388_3499 ERR1769388_3522 ERR1769388_3638 ERR1769388_3720 ERR1769388_3919 ERR1769388_4151 ERR1769388_4185 ERR1769388_4357 ERR1769388_4859 ERR1769388_4875 ERR1769388_4925 ERR1769388_5124 ERR1769388_5249 ERR1769388_5310 ERR1769388_5449 ERR1769388_5527 ERR1769388_5601 ERR1769388_5607 ERR1769388_5626 ERR1769388_5874 ERR1769388_5941 ERR1769388_6182 ERR1769388_6310 ERR1769388_6328 ERR1769388_6758 ERR1769388_6817 ERR1769388_6842 ERR1769388_6847 ERR1769388_6935 ERR1769388_6970 ERR1769388_7106 ERR1769388_7125 ERR1769388_7128 ERR1769388_7278 ERR1769388_7561 ERR1769388_7705 ERR1769388_7708 ERR1769388_7802 ERR1769388_7987 ERR1769388_8018 ERR1769388_8269 ERR1769388_8335 ERR1769388_8356 ERR1769388_8357 ERR1769388_8567 ERR1769388_8738 ERR1769388_8844 ERR1769388_8894 ERR1769388_8917 ERR1769388_9205 ERR1769388_9217 ERR1769388_9369 ERR1769388_9399 ERR1769388_9692 ERR1769388_10288 ERR1769388_10325 ERR1769388_10355 ERR1769388_10385 ERR1769388_10419 ERR1769388_10770 ERR1769388_10897 ERR1769388_10902 ERR1769388_10993 ERR1769388_11265 ERR1769388_11309 ERR1769388_11692 ERR1769388_11706 ERR1769388_11707 ERR1769388_11790 ERR1769388_11938 ERR1769388_11947 ERR1769388_12159 ERR1769388_12173 ERR1769388_12190 ERR1769388_12317 ERR1769388_12325 ERR1769388_12333 ERR1769388_12752 ERR1769388_12754 ERR1769388_12850 ERR1769388_12980 ERR1769388_13268 ERR1769388_13359 ERR1769388_13388 ERR1769388_13475 ERR1769388_13579 ERR1769388_13700 ERR1769388_13857 ERR1769388_14023 ERR1769388_14148 ERR1769388_14249 ERR1769388_14362 ERR1769388_14462 ERR1769388_14474 ERR1769388_14551 ERR1769388_14568 ERR1769388_14839 ERR1769388_14992 ERR1769388_14995 ERR1769388_15028 ERR1769388_15142 ERR1769388_15400 ERR1769388_15673 ERR1769388_15786 ERR1769388_15961 ERR1769388_16045 ERR1769388_16142 ERR1769388_16280 ERR1769388_16330 ERR1769388_16579 ERR1769388_16659 ERR1769388_16719 ERR1769388_16996 ERR1769388_17067 ERR1769388_17068 ERR1769388_17293 ERR1769388_17371 ERR1769388_17397 ERR1769388_17626 ERR1769388_17880 ERR1769388_17972 ERR1769388_18078 ERR1769388_18095 ERR1769388_18096 ERR1769388_18418 ERR1769388_18419 ERR1769388_18455 ERR1769388_18523 ERR1769388_18817 ERR1769388_18866 ERR1769388_19059 ERR1769388_19155 ERR1769388_19236 ERR1769388_19349 ERR1769388_19399 ERR1769388_19716 ERR1769388_19891 ERR1769388_19955 ERR1769388_19970 ERR1769388_20018 ERR1769388_20161 ERR1769388_20472 ERR1769388_20535 ERR1769388_20623 ERR1769388_20731 ERR1769388_20737 ERR1769388_20753 ERR1769388_20831 ERR1769388_20836 ERR1769388_21043 ERR1769388_21057 ERR1769388_21076 ERR1769388_21250 ERR1769388_21259 ERR1769388_21372 ERR1769388_21590 ERR1769388_21829 ERR1769388_22167 ERR1769388_22354 ERR1769388_22377 ERR1769388_22383 ERR1769388_22384 ERR1769388_22409 ERR1769388_22412 ERR1769388_22621 ERR1769388_22676 ERR1769388_22859 ERR1769388_22874 ERR1769388_22930 ERR1769388_23266 ERR1769388_23393 ERR1769388_23763 ERR1769388_23890 ERR1769388_24076 ERR1769388_24312 ERR1769388_24393 ERR1769388_24496 ERR1769388_24615 ERR1769388_24632 ERR1769388_24677 ERR1769388_24940 ERR1769388_24961 ERR1769388_24979 ERR1769388_25039 ERR1769388_25068 ERR1769388_25272 ERR1769388_25375 ERR1769388_25402 ERR1769388_25843 ERR1769388_25934 ERR1769388_26033 ERR1769388_26617 ERR1769388_26657 ERR1769388_26760 ERR1769388_26888 ERR1769388_26937 ERR1769388_27071 ERR1769388_27330 ERR1769388_27331 ERR1769388_27722 ERR1769390_82 ERR1769390_504 ERR1769390_619 ERR1769390_863 ERR1769390_865 ERR1769390_983 ERR1769390_1195 ERR1769390_1405 ERR1769390_1540 ERR1769390_1601 ERR1769390_2559 ERR1769390_2686 ERR1769390_2719 ERR1769390_2782 ERR1769390_2917 ERR1769390_2930 ERR1769390_3243 ERR1769390_3453 ERR1769390_3764 ERR1769390_3788 ERR1769390_4091 ERR1769390_4118 ERR1769390_4304 ERR1769390_4305 ERR1769390_4382 ERR1769390_4723 ERR1769390_4778 ERR1769390_4811 ERR1769390_5128 ERR1769390_5525 ERR1769390_5557 ERR1769390_5563 ERR1769390_5807 ERR1769390_5808 ERR1769390_5892 ERR1769390_6004 ERR1769390_6101 ERR1769390_6230 ERR1769390_6231 ERR1769390_6272 ERR1769390_6528 ERR1769390_6841 ERR1769390_6853 ERR1769390_6946 ERR1769390_7012 ERR1769390_7160 ERR1769390_7422 ERR1769390_7672 ERR1769390_7735 ERR1769390_7947 ERR1769390_8172 ERR1769390_8258 ERR1769390_8351 ERR1769390_8658 ERR1769390_8770 ERR1769390_8990 ERR1769390_9066 ERR1769390_9122 ERR1769390_9323 ERR1769390_9465 ERR1769390_9649 ERR1769390_10143 ERR1769390_10220 ERR1769390_10273 ERR1769390_10417 ERR1769390_10595 ERR1769390_10778 ERR1769390_10980 ERR1769390_11255 ERR1769390_11256 ERR1769390_11406 ERR1769390_11468 ERR1769390_11478 ERR1769390_12078 ERR1769390_12310 ERR1769390_12449 ERR1769390_12841 ERR1769390_13653 ERR1769390_13863 ERR1769390_13953 ERR1769390_13956 ERR1769390_14038 ERR1769390_14305 ERR1769390_14415 ERR1769390_14550 ERR1769390_14556 ERR1769390_14722 ERR1769390_15162 ERR1769390_15407 ERR1769390_15481 ERR1769390_15501 ERR1769390_15563 ERR1769390_15567 ERR1769390_15772 ERR1769390_15875 ERR1769390_15990 ERR1769390_16133 ERR1769390_16140 ERR1769390_16185 ERR1769390_16194 ERR1769390_16245 ERR1769390_16832 ERR1769390_17392 ERR1769390_18207 ERR1769390_23066 ERR1769390_25155 ERR1769390_25524 ERR1769390_25604 ERR1769390_26201 ERR1769392_12264 ERR1769396_1817 ERR1769396_3874 ERR1769396_5102 ERR1769396_5686 ERR1769396_8198 ERR1769396_12478 ERR1769396_12479 ERR1769396_20313 ERR1769396_21754 ERR1769396_23780 ERR1769396_24206 ERR1769399_599 ERR1769399_604 ERR1769399_685 ERR1769399_749 ERR1769399_980 ERR1769399_1575 ERR1769399_2040 ERR1769399_2149 ERR1769399_2198 ERR1769399_2280 ERR1769399_2471 ERR1769399_2476 ERR1769399_3042 ERR1769399_3090 ERR1769399_3554 ERR1769399_3880 ERR1769399_3960 ERR1769399_4021 ERR1769399_4109 ERR1769399_4279 ERR1769399_4307 ERR1769399_4413 ERR1769399_4414 ERR1769399_4605 ERR1769399_5085 ERR1769399_5238 ERR1769399_5321 ERR1769399_5370 ERR1769399_5417 ERR1769399_5497 ERR1769399_5633 ERR1769399_5653 ERR1769399_5687 ERR1769399_5745 ERR1769399_5749 ERR1769399_6015 ERR1769399_6046 ERR1769399_6076 ERR1769399_6105 ERR1769399_6134 ERR1769399_6494 ERR1769399_6960 ERR1769399_6996 ERR1769399_7259 ERR1769399_7372 ERR1769399_7383 ERR1769399_7620 ERR1769399_7746 ERR1769399_7826 ERR1769399_7838 ERR1769399_7975 ERR1769399_8019 ERR1769399_8218 ERR1769399_8368 ERR1769399_8446 ERR1769399_8843 ERR1769399_8914 ERR1769399_9008 ERR1769399_9051 ERR1769399_9109 ERR1769399_9206 ERR1769399_10172 ERR1769399_10337 ERR1769399_10367 ERR1769399_10465 ERR1769399_10508 ERR1769399_10788 ERR1769399_11081 ERR1769399_11162 ERR1769399_11312 ERR1769399_11427 ERR1769399_11431 ERR1769399_11725 ERR1769399_11920 ERR1769399_12942 ERR1769399_13115 ERR1769399_13170 ERR1769399_13257 ERR1769399_13343 ERR1769399_13759 ERR1769399_13825 ERR1769399_13871 ERR1769399_13893 ERR1769399_14279 ERR1769399_14432 ERR1769399_14546 ERR1769399_14689 ERR1769399_15183 ERR1769399_15243 ERR1769399_15400 ERR1769399_15628 ERR1769399_15630 ERR1769399_16004 ERR1769399_16053 ERR1769399_16353 ERR1769399_16373 ERR1769399_16777 ERR1769399_16913 ERR1769399_17041 ERR1769399_17056 ERR1769399_17282 ERR1769399_21348 ERR1769399_21411 ERR1769399_21503 ERR1769399_21588 ERR1769399_23000 ERR1769399_23504 ERR1769399_24190 ERR1769399_24935 ERR1769399_25334 ERR1769399_26057 ERR1769399_26138 ERR1769399_26222 ERR1769399_26409 ERR1769399_26772 ERR1769399_27016 ERR1769399_27045 ERR1769399_27110 ERR1769399_27465 ERR1769399_27833 ERR1769404_2524 ERR1769404_5414 ERR1769404_6311 ERR1769404_8997 ERR1769404_9235 ERR1769404_11028 ERR1769404_13015 ERR1769404_13320 ERR1769404_13377 ERR1769404_14690 ERR1769404_15107 ERR1769404_16171 ERR1769404_16207 ERR1769404_16502 ERR1769404_18089 ERR1769404_19652 ERR1769404_21163 ERR1769404_26845 ERR1769405_2247 ERR1769405_3105 ERR1769405_9059 ERR1769405_9841 ERR1769405_15796 ERR1769405_20334 ERR1769405_25391 ERR1769406_6741 ERR1769409_483 ERR1769409_739 ERR1769409_3234 ERR1769409_4765 ERR1769409_5735 ERR1769409_6235 ERR1769409_7071 ERR1769409_8688 ERR1769409_14683 ERR1769409_14907 ERR1769409_17068 ERR1769409_17936 ERR1769409_18742 ERR1769409_19755 ERR1769409_20846 ERR1769409_21865 ERR1769409_22661 ERR1769409_23879 ERR1769409_24218 ERR1769409_24750 ERR1769409_25102 ERR1769410_10483 ERR1769410_16010 ERR1769410_22633 ERR1769410_26406 ERR1769411_3735 ERR1769411_12179 ERR1769411_12212 ERR1769411_14815 ERR1769411_15960 ERR1769411_22813 ERR1769411_26046 ERR1769411_26467 ERR1769412_101 ERR1769412_155 ERR1769412_559 ERR1769412_594 ERR1769412_992 ERR1769412_1432 ERR1769412_2094 ERR1769412_2407 ERR1769412_2511 ERR1769412_2609 ERR1769412_2857 ERR1769412_3061 ERR1769412_3693 ERR1769412_3694 ERR1769412_4147 ERR1769412_4419 ERR1769412_4496 ERR1769412_4553 ERR1769412_4754 ERR1769412_5451 ERR1769412_5473 ERR1769412_6338 ERR1769412_6925 ERR1769412_6929 ERR1769412_7233 ERR1769412_7677 ERR1769412_7742 ERR1769412_8519 ERR1769412_8539 ERR1769412_9721 ERR1769412_10108 ERR1769412_10216 ERR1769412_10227 ERR1769412_10386 ERR1769412_10983 ERR1769412_11062 ERR1769412_11075 ERR1769412_12839 ERR1769412_12881 ERR1769412_13532 ERR1769412_16123 ERR1769412_16830 ERR1769412_17017 ERR1769412_17175 ERR1769412_17235 ERR1769412_17293 ERR1769412_17324 ERR1769412_17338 ERR1769412_17399 ERR1769412_17520 ERR1769412_17920 ERR1769412_18041 ERR1769412_18072 ERR1769412_18210 ERR1769412_18222 ERR1769412_18687 ERR1769412_19467 ERR1769412_19767 ERR1769412_19768 ERR1769412_19931 ERR1769412_20066 ERR1769412_20779 ERR1769412_20780 ERR1769412_20872 ERR1769412_20883 ERR1769412_20951 ERR1769412_21125 ERR1769412_21238 ERR1769412_21347 ERR1769412_21374 ERR1769412_21616 ERR1769412_21814 ERR1769412_22563 ERR1769412_23007 ERR1769412_23008 ERR1769412_23376 ERR1769412_23507 ERR1769412_23791 ERR1769412_23998 ERR1769412_24095 ERR1769412_24191 ERR1769412_24195 ERR1769412_24736 ERR1769412_24916 ERR1769412_25704 ERR1769412_25886 ERR1769412_25904 ERR1769412_26345 ERR1769412_26364 ERR1769412_26365 ERR1769412_26543 ERR1769412_26869 ERR1769412_26965 ERR1769412_26975 ERR1769412_27029 ERR1769412_27187 ERR1769412_27767 ERR1769413_5536 ERR1769413_9369 ERR1769413_12874 ERR1769413_13912 ERR1769413_25516 ERR1769414_1690 ERR1769414_8517 ERR1769414_10559 ERR1769414_13719 ERR1769414_17604 ERR1769415_1352 ERR1769415_13430 ERR1769415_14285 ERR1769415_15135 ERR1769415_15207 ERR1769415_17304 ERR1769415_18388 ERR1769415_19811 ERR1769415_23669 ERR1769416_340 ERR1769416_852 ERR1769416_1110 ERR1769416_3086 ERR1769416_3636 ERR1769416_4213 ERR1769416_4585 ERR1769416_4849 ERR1769416_5580 ERR1769416_5765 ERR1769416_5770 ERR1769416_6954 ERR1769416_7150 ERR1769416_7319 ERR1769416_7469 ERR1769416_8038 ERR1769416_8039 ERR1769416_8869 ERR1769416_8933 ERR1769416_9243 ERR1769416_9444 ERR1769416_9777 ERR1769416_10130 ERR1769416_10270 ERR1769416_11863 ERR1769416_11879 ERR1769416_11908 ERR1769416_12005 ERR1769416_12112 ERR1769416_12198 ERR1769416_12434 ERR1769416_12595 ERR1769416_12733 ERR1769416_12881 ERR1769416_12904 ERR1769416_13435 ERR1769416_13436 ERR1769416_14185 ERR1769416_14391 ERR1769416_14823 ERR1769416_15189 ERR1769416_15356 ERR1769416_16063 ERR1769416_16662 ERR1769416_17320 ERR1769416_17588 ERR1769416_17741 ERR1769416_17976 ERR1769416_18551 ERR1769416_19223 ERR1769416_20144 ERR1769416_20621 ERR1769416_23858 ERR1769416_24121 ERR1769416_24952 ERR1769416_25421 ERR1769416_26598 ERR1769416_27795 ERR1769420_1960 ERR1769420_3933 ERR1769420_5146 ERR1769420_10691 ERR1769420_10857 ERR1769420_11208 ERR1769420_17398 ERR1769420_18488 ERR1769420_20081 ERR1769420_21131 ERR1769420_22860 ERR1769420_23586 ERR1769420_23587 ERR1769420_24567 ERR1769420_27442 ERR1769481_456 ERR1769481_2968 ERR1769481_4803 ERR1769481_12060 ERR1769481_18549 ERR1769481_19725 ERR1769481_20301 ERR1769481_20618 ERR1769481_21778 ERR1769481_26939 ERR1769481_27794 ERR1769483_9680 ERR1769483_10217 ERR1769483_11600 ERR1769483_16179 ERR1769484_248 ERR1769484_511 ERR1769484_1576 ERR1769484_3884 ERR1769484_4641 ERR1769484_6778 ERR1769484_7176 ERR1769484_9489 ERR1769484_10568 ERR1769484_16441 ERR1769484_16442 ERR1769484_18547 ERR1769484_24066 ERR1769492_6064 ERR1769492_11832 ERR1769492_11833 ERR1769493_15087 ERR1772231_2316 ERR1772231_2877 ERR1772231_3794 ERR1772231_4359 ERR1772231_5571 ERR1772231_6392 ERR1772231_6605 ERR1772231_7648 ERR1772231_7708 ERR1772231_9340 ERR1772231_11295 ERR1772231_12050 ERR1772231_13670 ERR1772231_13871 ERR1772231_15686 ERR1772231_16697 ERR1772231_18364 ERR1772231_18451 ERR1772231_19657 ERR1772231_22100 ERR1772231_24390 ERR1772231_24447 ERR1772231_25749 ERR1772233_585 ERR1772233_760 ERR1772233_2273 ERR1772233_4963 ERR1772233_5869 ERR1772233_6180 ERR1772233_7125 ERR1772233_7204 ERR1772233_8827 ERR1772233_11387 ERR1772233_14527 ERR1772233_14619 ERR1772233_15250 ERR1772233_16018 ERR1772233_16410 ERR1772233_17389 ERR1772233_18243 ERR1772233_19114 ERR1772233_19285 ERR1772233_19980 ERR1772233_20491 ERR1772233_22473 ERR1772233_24021 ERR1772233_25000 ERR1772233_26901 ERR1772233_27545 ERR1772234_5044 ERR1772234_7031 ERR1772234_7240 ERR1772234_7510 ERR1772234_11015 ERR1772234_13584 ERR1772234_15141 ERR1772234_16721 ERR1772234_18679 ERR1772234_21718 ERR1772234_22658 ERR1772234_24507 ERR1772234_24875 ERR1772234_25632 ERR1772234_26095 ERR1772234_27156 ERR1772234_27552 ERR1772235_9547 ERR1772235_9869 ERR1772235_11464 ERR1772235_12305 ERR1772235_13275 ERR1772235_14903 ERR1772235_19414 ERR1772235_21729 ERR1772235_23503 ERR1772235_23536 ERR1772235_24008 ERR1772235_27209 ERR1772236_3948 ERR1772236_12861 ERR1772236_17138 ERR1772236_27214 ERR1772236_27474 ERR1772237_2375 ERR1772237_5652 ERR1772237_8102 ERR1772237_8198 ERR1772237_11854 ERR1772237_12181 ERR1772237_13220 ERR1772237_13245 ERR1772237_15481 ERR1772237_16793 ERR1772237_19584 ERR1772237_20019 ERR1772237_20859 ERR1772237_21261 ERR1772237_22554 ERR1772237_22946 ERR1772237_23959 ERR1772237_27388 ERR1772238_17192 ERR1772238_20595 ERR1772238_22992 ERR1772238_25389 ERR1772240_4477 ERR1772240_8858 ERR1772240_14221 ERR1772240_16583 ERR1772240_17293 ERR1772240_18372 ERR1772240_20159 ERR1772240_27552 ERR1772241_307 ERR1772241_3204 ERR1772241_3504 ERR1772241_3846 ERR1772241_4369 ERR1772241_4388 ERR1772241_5956 ERR1772241_6167 ERR1772241_6717 ERR1772241_7140 ERR1772241_7865 ERR1772241_8702 ERR1772241_8957 ERR1772241_9859 ERR1772241_10768 ERR1772241_13089 ERR1772241_13717 ERR1772241_16230 ERR1772241_17034 ERR1772241_17783 ERR1772241_18608 ERR1772241_19930 ERR1772241_20582 ERR1772241_21441 ERR1772241_21860 ERR1772241_24632 ERR1772241_24817 ERR1772242_7505 ERR1772242_11276 ERR1772242_13156 ERR1772242_14292 ERR1772242_15489 ERR1772242_17391 ERR1772242_17789 ERR1772242_18777 ERR1772242_18825 ERR1772242_21043 ERR1772242_27012 ERR1772243_5042 ERR1772244_9129 ERR1772244_15440 ERR1772244_19640 ERR1772245_151 ERR1772245_2762 ERR1772245_13721 ERR1772246_8737 ERR1772246_9719 ERR1772246_12036 ERR1772246_14837 ERR1772246_17312 ERR1772246_22805 ERR1772247_466 ERR1772247_724 ERR1772247_6871 ERR1772247_10604 ERR1772247_11830 ERR1772247_13462 ERR1772248_24798 ERR1772249_2210 ERR1772249_5408 ERR1772249_7978 ERR1772249_8652 ERR1772249_10109 ERR1772249_11521 ERR1772249_12485 ERR1772249_12703 ERR1772249_14277 ERR1772249_20378 ERR1772249_22427 ERR1772249_23729 ERR1772249_24417 ERR1772249_24979 ERR1772249_25161 ERR1772250_872 ERR1772250_15984 ERR1772250_16061 ERR1772250_27690 ERR1772251_332 ERR1772251_1535 ERR1772251_2400 ERR1772251_5145 ERR1772251_6318 ERR1772251_6441 ERR1772251_7681 ERR1772251_8615 ERR1772251_11124 ERR1772251_11270 ERR1772251_11868 ERR1772251_12430 ERR1772251_12702 ERR1772251_14084 ERR1772251_14521 ERR1772251_15264 ERR1772251_15758 ERR1772251_18892 ERR1772251_19581 ERR1772251_20080 ERR1772251_20290 ERR1772251_22174 ERR1772251_24315 ERR1772251_26315 ERR1772251_27163 ERR1772252_793 ERR1772252_2778 ERR1772252_5839 ERR1772252_6114 ERR1772252_6608 ERR1772252_8545 ERR1772252_9921 ERR1772252_10006 ERR1772252_11686 ERR1772252_12072 ERR1772252_12479 ERR1772252_13889 ERR1772252_14021 ERR1772252_14904 ERR1772252_15004 ERR1772252_15478 ERR1772252_15845 ERR1772252_16331 ERR1772252_18698 ERR1772252_23190 ERR1772252_24433 ERR1772253_1230 ERR1772253_1892 ERR1772253_3595 ERR1772253_5006 ERR1772253_5628 ERR1772253_7471 ERR1772253_7942 ERR1772253_8138 ERR1772253_8960 ERR1772253_9146 ERR1772253_9577 ERR1772253_15000 ERR1772253_15901 ERR1772253_16018 ERR1772253_16044 ERR1772253_16822 ERR1772253_18037 ERR1772253_20977 ERR1772253_20997 ERR1772253_21374 ERR1772253_21418 ERR1772253_22224 ERR1772253_23569 ERR1772253_24604 ERR1772253_26039 ERR1772253_27307 ERR1772254_1513 ERR1772254_3967 ERR1772254_24040 ERR1772255_671 ERR1772255_980 ERR1772255_1396 ERR1772255_2655 ERR1772255_3174 ERR1772255_3265 ERR1772255_3887 ERR1772255_4797 ERR1772255_5964 ERR1772255_7344 ERR1772255_7438 ERR1772255_7544 ERR1772255_8815 ERR1772255_9393 ERR1772255_9419 ERR1772255_13760 ERR1772255_14709 ERR1772255_14795 ERR1772255_16154 ERR1772255_17082 ERR1772255_18008 ERR1772255_20812 ERR1772255_21014 ERR1772255_21669 ERR1772255_22317 ERR1772255_22446 ERR1772255_23387 ERR1772255_25334 ERR1772255_26024 ERR1772256_2366 ERR1772256_2843 ERR1772256_10142 ERR1772256_11053 ERR1772256_13043 ERR1772256_14352 ERR1772256_20333 ERR1772256_21830 ERR1772256_22460 ERR1772256_25344 ERR1772256_27693 ERR1772257_956 ERR1772257_4946 ERR1772257_6677 ERR1772257_7751 ERR1772257_10548 ERR1772257_11443 ERR1772257_17564 ERR1772257_24732 ERR1772257_27297 ERR1772258_10861 ERR1772259_9800 ERR1772259_20188 ERR1772259_23732 ERR1772260_684 ERR1772260_995 ERR1772260_5659 ERR1772260_6249 ERR1772260_6336 ERR1772260_7965 ERR1772260_8660 ERR1772260_9985 ERR1772260_12932 ERR1772260_13228 ERR1772260_13376 ERR1772260_14313 ERR1772260_16840 ERR1772260_17218 ERR1772260_17887 ERR1772260_18928 ERR1772260_19027 ERR1772260_19401 ERR1772260_20036 ERR1772260_20037 ERR1772260_20039 ERR1772260_20118 ERR1772260_22735 ERR1772260_24249 ERR1772260_24296 ERR1772260_25507 ERR1772260_26629 ERR1772261_413 ERR1772261_2781 ERR1772261_3482 ERR1772261_4261 ERR1772261_7767 ERR1772261_9924 ERR1772261_10145 ERR1772261_12370 ERR1772261_15729 ERR1772261_18382 ERR1772261_20504 ERR1772261_23397 ERR1772261_23996 ERR1772261_24008 ERR1772261_25187 ERR1772261_25625 ERR1772262_2831 ERR1772262_8213 ERR1772262_8613 ERR1772262_9287 ERR1772262_11622 ERR1772262_12012 ERR1772262_25946 ERR1772262_26951 ERR1772263_28 ERR1772263_52 ERR1772263_862 ERR1772263_4758 ERR1772263_5714 ERR1772263_7609 ERR1772263_10206 ERR1772263_10716 ERR1772263_10945 ERR1772263_14171 ERR1772263_14836 ERR1772263_15430 ERR1772263_15437 ERR1772263_16047 ERR1772263_16531 ERR1772263_16612 ERR1772263_17431 ERR1772263_18149 ERR1772263_18949 ERR1772263_19098 ERR1772263_19415 ERR1772263_20496 ERR1772263_22471 ERR1772263_22673 ERR1772263_23174 ERR1772263_24884 ERR1772263_26967 ERR1772263_27285 ERR1772264_522 ERR1772264_4243 ERR1772264_7549 ERR1772264_8116 ERR1772264_8735 ERR1772264_14710 ERR1772264_17937 ERR1772264_18035 ERR1772264_20820 ERR1772264_24294 ERR1772265_273 ERR1772265_2538 ERR1772265_5691 ERR1772265_5786 ERR1772265_7908 ERR1772265_8444 ERR1772265_11498 ERR1772265_15253 ERR1772265_15977 ERR1772265_17608 ERR1772265_17618 ERR1772265_18163 ERR1772265_18668 ERR1772265_21305 ERR1772265_24405 ERR1769387_2490 ERR1769387_4898 ERR1769387_11220 ERR1769387_23403 ERR1769387_25056 ERR1769391_12629 ERR1769391_20810 ERR1769394_2346 ERR1769394_2749 ERR1769394_7821 ERR1769394_22598 ERR1769397_24459 ERR1769398_1339 ERR1769398_10809 ERR1769398_13151 ERR1769398_15719 ERR1769400_4013 ERR1769400_10257 ERR1769400_21963 ERR1769400_27105 ERR1769402_17900 ERR1769408_1232 ERR1769408_4282 ERR1769408_4961 ERR1769408_9446 ERR1769408_14319 ERR1769408_14408 ERR1769417_1760 ERR1769417_3882 ERR1769417_6397 ERR1769417_16839 ERR1769417_18745 ERR1769417_20715 ERR1769417_20750 ERR1769417_21421 ERR1769417_23623 ERR1769417_24895 ERR1769418_5412 ERR1769418_20434 ERR1769418_22098 ERR1769418_23230 ERR1769418_23987 ERR1769418_24157 ERR1769418_26740 ERR1769419_1444 ERR1769419_2501 ERR1769419_10537 ERR1769419_12080 ERR1769419_14513 ERR1769421_15165 ERR1769422_5347 ERR1769422_7336 ERR1769422_9149 ERR1769422_9876 ERR1769422_17788 ERR1769422_18599 ERR1769422_20823 ERR1769422_23345 ERR1769422_23471 ERR1769422_23472 ERR1769422_27038 ERR1769423_6389 ERR1769424_7181 ERR1769424_20969 ERR1769424_23137 ERR1769424_25554 ERR1769426_3968 ERR1769426_8010 ERR1769426_14238 ERR1769427_25623 ERR1769428_3242 ERR1769428_4007 ERR1769428_5933 ERR1769428_10192 ERR1769428_12716 ERR1769428_21373 ERR1769428_24762 ERR1769430_8356 ERR1769431_2858 ERR1769431_5064 ERR1769431_5248 ERR1769431_8263 ERR1769431_15323 ERR1769431_17209 ERR1769431_19769 ERR1769431_23825 ERR1769431_26003 ERR1769432_8065 ERR1769432_18667 ERR1769433_19901 ERR1769435_6966 ERR1769435_7713 ERR1769435_13231 ERR1769435_17302 ERR1769435_21078 ERR1769435_23388 ERR1769436_4599 ERR1769437_2742 ERR1769437_14479 ERR1769438_15551 ERR1769438_16395 ERR1769438_20626 ERR1769439_6102 ERR1769439_6103 ERR1769439_6936 ERR1769439_11582 ERR1769439_12484 ERR1769440_9230 ERR1769440_9371 ERR1769440_20023 ERR1769441_3589 ERR1769441_3590 ERR1769441_4600 ERR1769441_11940 ERR1769441_18068 ERR1769441_24476 ERR1769442_13466 ERR1769442_25761 ERR1769443_3593 ERR1769443_17381 ERR1769445_2029 ERR1769445_2080 ERR1769445_19103 ERR1769445_23498 ERR1769448_6156 ERR1769448_8432 ERR1769448_10800 ERR1769450_1520 ERR1769450_23147 ERR1769451_2491 ERR1769451_4407 ERR1769451_9996 ERR1769452_2687 ERR1769452_4920 ERR1769452_5851 ERR1769452_9507 ERR1769452_12213 ERR1769452_12323 ERR1769452_13731 ERR1769452_14196 ERR1769453_6608 ERR1769454_11308 ERR1769455_288 ERR1769455_5088 ERR1769455_8265 ERR1769455_16905 ERR1769455_17203 ERR1769456_6024 ERR1769456_8633 ERR1769456_26372 ERR1769457_5294 ERR1769457_13136 ERR1769457_16612 ERR1769457_22057 ERR1769457_24970 ERR1769458_893 ERR1769458_1267 ERR1769458_12936 ERR1769458_16476 ERR1769458_24925 ERR1769459_1567 ERR1769459_8054 ERR1769459_23316 ERR1769460_1590 ERR1769460_3485 ERR1769460_3501 ERR1769460_8079 ERR1769460_23838 ERR1769461_2011 ERR1769461_21863 ERR1769461_27049 ERR1769462_454 ERR1769462_904 ERR1769462_1168 ERR1769462_1459 ERR1769462_5872 ERR1769462_6373 ERR1769462_8320 ERR1769462_12040 ERR1769462_15166 ERR1769462_15406 ERR1769462_17364 ERR1769462_18391 ERR1769462_25957 ERR1769463_70 ERR1769463_5074 ERR1769463_20570 ERR1769463_24104 ERR1769463_24845 ERR1769463_26434 ERR1769390_18780 ERR1769390_18842 ERR1769390_18949 ERR1769390_19032 ERR1769390_19213 ERR1769390_19656 ERR1769390_19684 ERR1769390_20006 ERR1769390_20078 ERR1769390_20145 ERR1769390_20322 ERR1769390_20601 ERR1769390_21056 ERR1769390_21507 ERR1769390_21746 ERR1769390_22189 ERR1769390_22190 ERR1769390_22533 ERR1769390_22687 ERR1769390_22898 ERR1769390_23180 ERR1769390_23252 ERR1769390_23365 ERR1769390_23449 ERR1769390_23580 ERR1769390_23734 ERR1769390_23898 ERR1769390_24693 ERR1769390_24745 ERR1769390_24838 ERR1769390_24951 ERR1769390_25010 ERR1769390_25028 ERR1769390_25309 ERR1769390_25624 ERR1769390_25820 ERR1769390_25863 ERR1769390_25993 ERR1769390_26066 ERR1769390_26081 ERR1769390_26130 ERR1769390_26269 ERR1769390_26476 ERR1769390_26794 ERR1769390_26993 ERR1769390_27071 ERR1769390_27908 ERR1769396_25395 ERR1769399_17337 ERR1769399_17388 ERR1769399_17667 ERR1769399_17715 ERR1769399_18328 ERR1769399_18340 ERR1769399_18518 ERR1769399_18841 ERR1769399_18986 ERR1769399_19330 ERR1769399_19583 ERR1769399_19611 ERR1769399_19900 ERR1769399_20060 ERR1769399_20263 ERR1769399_20437 ERR1769399_20829 ERR1769399_20833 ERR1769399_21578 ERR1769399_21689 ERR1769399_21797 ERR1769399_21995 ERR1769399_22006 ERR1769399_22042 ERR1769399_22209 ERR1769399_22452 ERR1769399_22613 ERR1769399_22757 ERR1769399_23053 ERR1769399_23643 ERR1769399_23711 ERR1769399_23755 ERR1769399_23835 ERR1769399_24321 ERR1769399_24513 ERR1769399_24650 ERR1769399_24682 ERR1769399_24874 ERR1769399_24998 ERR1769399_25491 ERR1769399_25745 ERR1769399_25821 ERR1769399_25829 ERR1769404_18079 ERR1769404_18625 ERR1769404_19047 ERR1769404_19123 ERR1769404_19536 ERR1769404_21536 ERR1769404_21893 ERR1769405_23768 ERR1769409_11253 ERR1769409_12115 ERR1769409_13881 ERR1769410_18187 ERR1769411_15034 ERR1769411_15962 ERR1769411_21065 ERR1769412_11683 ERR1769412_11919 ERR1769412_11920 ERR1769412_12088 ERR1769412_12204 ERR1769412_12236 ERR1769412_12467 ERR1769412_12649 ERR1769412_12676 ERR1769412_12831 ERR1769412_13417 ERR1769412_13507 ERR1769412_13521 ERR1769412_13527 ERR1769412_13559 ERR1769412_13561 ERR1769412_13677 ERR1769412_13779 ERR1769412_13786 ERR1769412_14033 ERR1769412_14141 ERR1769412_14297 ERR1769412_14422 ERR1769412_14518 ERR1769412_14638 ERR1769412_14728 ERR1769412_15219 ERR1769412_15261 ERR1769412_15413 ERR1769412_15421 ERR1769412_15729 ERR1769412_15808 ERR1769412_15811 ERR1769412_15983 ERR1769412_16235 ERR1769412_16438 ERR1769412_16648 ERR1769413_15266 ERR1769413_20241 ERR1769414_16084 ERR1769414_20772 ERR1769416_22564 ERR1769416_22595 ERR1769416_22862 ERR1769416_23025 ERR1769416_24003 ERR1769416_24083 ERR1769416_24643 ERR1769416_24830 ERR1769416_25511 ERR1769416_25785 ERR1769416_26151 ERR1769416_26576 ERR1769420_6777 ERR1769420_6848 ERR1769420_6978 ERR1769420_7852 ERR1769420_8112 ERR1769420_8482 ERR1769420_8788 ERR1769420_10206 ERR1769481_10505 ERR1769481_12259 ERR1769483_19064 ERR1769483_19843 ERR1769483_23370 ERR1769483_25101 ERR1769483_25999 ERR1769493_11662 ERR1769493_13944 ERR1769390_19162 ERR1769390_19430 ERR1769390_19617 ERR1769390_19655 ERR1769390_20256 ERR1769390_20663 ERR1769390_20683 ERR1769390_20765 ERR1769390_20836 ERR1769390_21062 ERR1769390_21074 ERR1769390_21982 ERR1769390_22373 ERR1769390_22710 ERR1769390_23005 ERR1769390_23217 ERR1769390_23607 ERR1769390_23778 ERR1769390_23925 ERR1769390_23953 ERR1769390_23988 ERR1769390_24171 ERR1769390_24547 ERR1769390_24580 ERR1769390_24839 ERR1769390_24922 ERR1769390_25072 ERR1769390_25136 ERR1769390_25532 ERR1769390_25588 ERR1769390_25904 ERR1769390_25919 ERR1769390_26422 ERR1769390_26546 ERR1769390_26777 ERR1769390_27072 ERR1769390_27560 ERR1769396_24795 ERR1769396_27101 ERR1769399_17315 ERR1769399_17643 ERR1769399_17691 ERR1769399_17813 ERR1769399_17929 ERR1769399_18329 ERR1769399_18364 ERR1769399_18468 ERR1769399_18522 ERR1769399_18532 ERR1769399_18840 ERR1769399_18916 ERR1769399_18938 ERR1769399_19530 ERR1769399_20013 ERR1769399_20092 ERR1769399_20155 ERR1769399_20204 ERR1769399_20782 ERR1769399_21063 ERR1769399_21313 ERR1769399_21517 ERR1769399_21573 ERR1769399_21632 ERR1769399_21814 ERR1769399_21988 ERR1769399_22091 ERR1769399_22219 ERR1769399_22519 ERR1769399_22579 ERR1769399_22971 ERR1769399_23081 ERR1769399_24248 ERR1769399_24264 ERR1769399_24335 ERR1769399_24377 ERR1769399_24407 ERR1769399_24563 ERR1769399_24778 ERR1769399_24822 ERR1769399_25169 ERR1769399_25199 ERR1769399_25728 ERR1769399_25753 ERR1769404_20150 ERR1769404_20279 ERR1769404_21260 ERR1769404_22113 ERR1769404_22132 ERR1769404_22852 ERR1769404_22861 ERR1769404_23003 ERR1769405_18123 ERR1769409_12211 ERR1769411_15069 ERR1769411_16268 ERR1769411_17061 ERR1769411_19960 ERR1769411_20421 ERR1769411_22037 ERR1769412_11230 ERR1769412_11499 ERR1769412_11560 ERR1769412_11562 ERR1769412_11564 ERR1769412_11576 ERR1769412_11737 ERR1769412_12535 ERR1769412_12570 ERR1769412_12595 ERR1769412_12627 ERR1769412_12868 ERR1769412_13098 ERR1769412_13191 ERR1769412_13488 ERR1769412_13756 ERR1769412_13862 ERR1769412_14056 ERR1769412_14120 ERR1769412_14134 ERR1769412_14218 ERR1769412_14496 ERR1769412_14809 ERR1769412_15028 ERR1769412_15370 ERR1769412_15403 ERR1769412_15490 ERR1769412_15567 ERR1769412_15627 ERR1769412_15730 ERR1769412_15771 ERR1769412_15999 ERR1769412_16110 ERR1769412_16174 ERR1769412_16345 ERR1769412_16480 ERR1769412_16728 ERR1769413_15566 ERR1769414_15898 ERR1769414_17158 ERR1769416_22173 ERR1769416_22767 ERR1769416_22978 ERR1769416_23467 ERR1769416_24644 ERR1769416_24739 ERR1769416_24836 ERR1769416_25156 ERR1769416_25908 ERR1769416_26271 ERR1769416_26491 ERR1769416_27332 ERR1769416_27529 ERR1769420_6121 ERR1769420_6563 ERR1769420_7682 ERR1769420_7762 ERR1769420_7886 ERR1769420_8403 ERR1769481_12490 ERR1769481_13008 ERR1769483_19107 ERR1769483_20230 ERR1769483_22442 ERR1769483_23049 ERR1769483_24436 ERR1769483_25876 ERR1769484_11182 ERR1769484_11632 ERR1769484_12936 ERR1769484_13390 ERR1769484_15510 ERR1769493_12188 ERR1769390_19223 ERR1769390_19268 ERR1769390_19508 ERR1769390_19845 ERR1769390_19913 ERR1769390_20692 ERR1769390_21127 ERR1769390_21413 ERR1769390_21427 ERR1769390_22077 ERR1769390_22162 ERR1769390_22248 ERR1769390_22249 ERR1769390_22516 ERR1769390_22730 ERR1769390_22918 ERR1769390_23039 ERR1769390_23756 ERR1769390_24228 ERR1769390_24334 ERR1769390_24468 ERR1769390_24597 ERR1769390_24645 ERR1769390_24768 ERR1769390_24957 ERR1769390_25133 ERR1769390_25168 ERR1769390_25256 ERR1769390_25535 ERR1769390_25936 ERR1769390_26178 ERR1769390_26394 ERR1769390_26396 ERR1769390_26435 ERR1769390_26556 ERR1769390_26853 ERR1769390_27435 ERR1769390_27503 ERR1769396_26423 ERR1769399_17433 ERR1769399_17616 ERR1769399_17733 ERR1769399_18123 ERR1769399_18903 ERR1769399_18952 ERR1769399_18967 ERR1769399_19276 ERR1769399_19774 ERR1769399_20559 ERR1769399_21473 ERR1769399_21850 ERR1769399_22111 ERR1769399_22236 ERR1769399_22412 ERR1769399_22564 ERR1769399_22667 ERR1769399_22762 ERR1769399_23425 ERR1769399_23447 ERR1769399_23892 ERR1769399_24719 ERR1769399_24720 ERR1769399_24771 ERR1769399_24888 ERR1769399_25198 ERR1769399_25200 ERR1769399_25324 ERR1769399_25418 ERR1769399_25462 ERR1769399_25857 ERR1769399_25922 ERR1769404_16836 ERR1769404_20050 ERR1769404_20649 ERR1769404_22433 ERR1769405_25158 ERR1769409_13195 ERR1769409_13221 ERR1769410_19747 ERR1769410_20434 ERR1769410_20586 ERR1769410_21303 ERR1769411_18748 ERR1769411_20660 ERR1769411_21487 ERR1769411_21532 ERR1769412_11247 ERR1769412_11784 ERR1769412_12195 ERR1769412_12337 ERR1769412_12547 ERR1769412_12575 ERR1769412_13009 ERR1769412_14084 ERR1769412_14103 ERR1769412_14107 ERR1769412_14651 ERR1769412_15030 ERR1769412_15162 ERR1769412_15268 ERR1769412_15759 ERR1769412_16267 ERR1769412_24558 ERR1769413_16182 ERR1769416_22596 ERR1769416_24507 ERR1769416_24791 ERR1769416_25383 ERR1769416_25615 ERR1769416_25704 ERR1769416_25882 ERR1769416_26320 ERR1769416_27254 ERR1769416_27262 ERR1769420_6033 ERR1769420_6292 ERR1769420_7283 ERR1769420_7799 ERR1769420_7821 ERR1769481_10281 ERR1769481_10405 ERR1769481_11816 ERR1769482_20828 ERR1769483_19105 ERR1769483_24310 ERR1769483_25221 ERR1769493_11150 ERR1769388_1126 ERR1769388_2611 ERR1769388_3394 ERR1769388_5278 ERR1769388_5441 ERR1769388_5511 ERR1769388_5649 ERR1769388_5650 ERR1769388_6359 ERR1769388_6707 ERR1769388_7244 ERR1769388_7887 ERR1769388_9098 ERR1769388_10413 ERR1769388_11076 ERR1769388_11708 ERR1769388_11730 ERR1769388_11731 ERR1769388_11764 ERR1769388_14177 ERR1769388_14846 ERR1769388_15307 ERR1769388_19206 ERR1769388_20327 ERR1769388_22375 ERR1769388_23077 ERR1769388_24040 ERR1769388_24955 ERR1769388_26008 ERR1769388_26723 ERR1769388_27361 ERR1769388_27752 ERR1769390_462 ERR1769390_555 ERR1769390_1905 ERR1769390_2330 ERR1769390_3881 ERR1769390_4527 ERR1769390_11549 ERR1769390_15327 ERR1769390_15965 ERR1769390_21937 ERR1769390_24184 ERR1769396_1967 ERR1769396_4425 ERR1769399_25 ERR1769399_691 ERR1769399_2295 ERR1769399_2485 ERR1769399_8279 ERR1769399_12498 ERR1769399_13743 ERR1769399_13833 ERR1769399_15636 ERR1769399_16577 ERR1769399_25900 ERR1769399_26623 ERR1769399_26624 ERR1769399_26625 ERR1769404_9040 ERR1769404_13042 ERR1769404_15148 ERR1769409_12557 ERR1769409_16502 ERR1769411_8351 ERR1769411_11797 ERR1769412_3805 ERR1769412_7767 ERR1769412_9851 ERR1769412_14476 ERR1769412_18139 ERR1769412_21067 ERR1769412_21068 ERR1769412_26021 ERR1769412_26258 ERR1769412_26927 ERR1769412_27238 ERR1769413_3492 ERR1769413_11492 ERR1769413_25430 ERR1769415_14540 ERR1769415_17883 ERR1769416_1046 ERR1769416_3698 ERR1769416_4858 ERR1769416_6703 ERR1769416_7040 ERR1769416_7755 ERR1769416_10323 ERR1769416_12792 ERR1769416_14375 ERR1769416_15188 ERR1769416_17746 ERR1769416_25667 ERR1769420_3239 ERR1769420_13071 ERR1769420_22133 ERR1769481_19892 ERR1769481_22380 ERR1769481_23499 ERR1769483_2714 ERR1769483_3061 ERR1769484_12588 ERR1769484_17543 ERR1769471_144 ERR1769471_364 ERR1769471_562 ERR1769471_941 ERR1769471_945 ERR1769471_1389 ERR1769471_1911 ERR1769471_2253 ERR1769471_3739 ERR1769471_5314 ERR1769471_5445 ERR1769471_6371 ERR1769471_6705 ERR1769471_7726 ERR1769471_8184 ERR1769471_8805 ERR1769471_8926 ERR1769471_10085 ERR1769471_10195 ERR1769471_11385 ERR1769471_11410 ERR1769471_11730 ERR1769471_12782 ERR1769471_12925 ERR1769471_13171 ERR1769471_13417 ERR1769471_13771 ERR1769471_13852 ERR1769471_13873 ERR1769471_13877 ERR1769471_15112 ERR1769471_15915 ERR1769471_16285 ERR1769471_17498 ERR1769471_18177 ERR1769471_18342 ERR1769471_19561 ERR1769471_19618 ERR1769471_20002 ERR1769471_20057 ERR1769471_20620 ERR1769471_21295 ERR1769471_21652 ERR1769471_22909 ERR1769471_23492 ERR1769472_6501 ERR1769472_7695 ERR1769472_9853 ERR1769472_13038 ERR1769472_15258 ERR1769472_18523 ERR1769472_19987 ERR1769472_20119 ERR1769472_20595 ERR1769472_20978 ERR1769472_23317 ERR1769472_25075 ERR1769472_25255 ERR1769473_400 ERR1769473_1086 ERR1769473_3557 ERR1769473_5304 ERR1769473_5350 ERR1769473_5534 ERR1769473_5536 ERR1769473_6465 ERR1769473_6710 ERR1769473_7652 ERR1769473_8614 ERR1769473_8704 ERR1769473_8826 ERR1769473_8881 ERR1769473_9160 ERR1769473_9283 ERR1769473_9726 ERR1769473_10281 ERR1769473_10294 ERR1769473_10299 ERR1769473_10737 ERR1769473_11048 ERR1769473_11401 ERR1769473_11898 ERR1769473_13122 ERR1769473_14965 ERR1769473_17541 ERR1769473_17606 ERR1769473_17731 ERR1769473_17968 ERR1769473_18047 ERR1769473_18908 ERR1769473_19654 ERR1769473_20283 ERR1769473_20385 ERR1769473_21053 ERR1769473_21139 ERR1769473_21401 ERR1769473_23329 ERR1769473_23501 ERR1769473_23940 ERR1769473_24562 ERR1769473_25612 ERR1769473_27512 ERR1769473_27920 ERR1769388_1290 ERR1769388_1430 ERR1769388_1645 ERR1769388_2226 ERR1769388_2538 ERR1769388_2659 ERR1769388_3531 ERR1769388_3882 ERR1769388_3900 ERR1769388_4237 ERR1769388_4293 ERR1769388_5180 ERR1769388_6060 ERR1769388_6567 ERR1769388_8761 ERR1769388_9887 ERR1769388_9888 ERR1769388_10368 ERR1769388_10564 ERR1769388_10572 ERR1769388_14033 ERR1769388_14614 ERR1769388_15511 ERR1769388_15543 ERR1769388_15544 ERR1769388_17648 ERR1769388_20309 ERR1769388_21226 ERR1769388_21232 ERR1769388_21233 ERR1769388_21953 ERR1769388_22715 ERR1769388_23398 ERR1769388_25229 ERR1769388_25306 ERR1769388_25863 ERR1769388_26634 ERR1769388_27490 ERR1769388_27884 ERR1769390_1907 ERR1769392_5489 ERR1769396_21471 ERR1769399_1811 ERR1769399_2299 ERR1769399_4361 ERR1769399_4480 ERR1769399_7834 ERR1769399_10077 ERR1769399_14016 ERR1769399_15366 ERR1769399_24582 ERR1769404_182 ERR1769404_3646 ERR1769404_13062 ERR1769404_14075 ERR1769404_15615 ERR1769404_19400 ERR1769404_21727 ERR1769404_27917 ERR1769405_6691 ERR1769409_20498 ERR1769411_2623 ERR1769411_22772 ERR1769412_2013 ERR1769412_2364 ERR1769412_6095 ERR1769412_18606 ERR1769412_19714 ERR1769412_22052 ERR1769412_22681 ERR1769412_27529 ERR1769412_27636 ERR1769415_12950 ERR1769416_361 ERR1769416_4106 ERR1769416_13578 ERR1769416_14579 ERR1769416_16898 ERR1769420_128 ERR1769420_1340 ERR1769420_3161 ERR1769420_3162 ERR1769420_3179 ERR1769420_6535 ERR1769420_11571 ERR1769420_15864 ERR1769420_18703 ERR1769420_22289 ERR1769481_14816 ERR1772232_7905 ERR1772232_8661 ERR1772232_13629 ERR1772232_21385 ERR1772233_3177 ERR1772233_4550 ERR1772233_15765 ERR1772234_9049 ERR1772235_6192 ERR1772235_14998 ERR1772235_17990 ERR1772235_21002 ERR1772235_25685 ERR1772235_27445 ERR1772237_3941 ERR1772237_21041 ERR1772238_1584 ERR1772238_14684 ERR1772238_14902 ERR1772238_17465 ERR1772240_1682 ERR1772240_9862 ERR1772240_15901 ERR1772240_18796 ERR1772242_22701 ERR1772244_5159 ERR1772244_12255 ERR1772244_27468 ERR1772245_20444 ERR1772250_1062 ERR1772250_11874 ERR1772250_14254 ERR1772250_19637 ERR1772251_18554 ERR1772251_20413 ERR1772251_20941 ERR1772251_24922 ERR1772252_16295 ERR1772252_21906 ERR1772253_5991 ERR1772253_10781 ERR1772253_12537 ERR1772253_16374 ERR1772253_16396 ERR1772253_22602 ERR1772254_751 ERR1772254_1492 ERR1772254_6310 ERR1772254_10163 ERR1772254_10376 ERR1772254_12798 ERR1772254_12976 ERR1772254_13481 ERR1772254_16355 ERR1772254_24619 ERR1772254_24742 ERR1772254_27222 ERR1772254_27638 ERR1772255_5182 ERR1772255_13152 ERR1772255_20521 ERR1772256_325 ERR1772256_1808 ERR1772256_12890 ERR1772256_19112 ERR1772256_26548 ERR1772260_13793 ERR1772261_6121 ERR1772263_331 ERR1772263_1863 ERR1772263_2741 ERR1772263_4799 ERR1772263_7922 ERR1772263_9438 ERR1772263_19814 ERR1772263_21287 ERR1772263_23287 ERR1772263_23288 ERR1772263_24983 ERR1772263_24995 ERR1772263_25857 ERR1772263_27891 ERR1772264_2739 ERR1772264_4786 ERR1772264_13094 ERR1772264_19083 ERR1772265_3598 ERR1772265_17622 ERR1772265_19797 ERR1769388_65 ERR1769388_581 ERR1769388_1100 ERR1769388_1261 ERR1769388_1974 ERR1769388_2116 ERR1769388_2121 ERR1769388_2295 ERR1769388_7696 ERR1769388_7730 ERR1769388_7788 ERR1769388_7884 ERR1769388_8138 ERR1769388_8481 ERR1769388_8571 ERR1769388_8947 ERR1769388_11494 ERR1769388_13794 ERR1769388_15883 ERR1769388_18340 ERR1769388_18393 ERR1769388_18791 ERR1769388_19637 ERR1769388_19713 ERR1769388_20748 ERR1769388_21408 ERR1769388_21409 ERR1769388_22240 ERR1769388_23317 ERR1769388_26219 ERR1769388_27102 ERR1769390_385 ERR1769390_2268 ERR1769390_2481 ERR1769390_5725 ERR1769390_5726 ERR1769390_6158 ERR1769390_8949 ERR1769390_9267 ERR1769390_12528 ERR1769390_15842 ERR1769390_26167 ERR1769390_26432 ERR1769396_646 ERR1769399_1026 ERR1769399_1755 ERR1769399_3644 ERR1769399_6282 ERR1769399_6988 ERR1769399_7222 ERR1769399_7675 ERR1769399_14615 ERR1769399_15443 ERR1769399_15915 ERR1769399_16302 ERR1769399_17794 ERR1769399_19981 ERR1769399_22482 ERR1769399_23803 ERR1769399_26639 ERR1769404_25800 ERR1769405_836 ERR1769405_970 ERR1769409_14 ERR1769409_4758 ERR1769409_8530 ERR1769409_18635 ERR1769412_5912 ERR1769412_6381 ERR1769412_6592 ERR1769412_11001 ERR1769412_11106 ERR1769412_15634 ERR1769412_18340 ERR1769412_20240 ERR1769412_25204 ERR1769412_25635 ERR1769412_26439 ERR1769412_26809 ERR1769414_23544 ERR1769414_27599 ERR1769415_1497 ERR1769416_5140 ERR1769416_27322 ERR1769420_25945 ERR1769390_24943 ERR1769396_24671 ERR1769396_25001 ERR1769396_25955 ERR1769396_27052 ERR1769396_27805 ERR1769404_20142 ERR1769404_20471 ERR1769405_17043 ERR1769405_17812 ERR1769405_18901 ERR1769405_19504 ERR1769405_20513 ERR1769405_20737 ERR1769405_20741 ERR1769405_20770 ERR1769405_20802 ERR1769405_20886 ERR1769405_21131 ERR1769405_21155 ERR1769405_21453 ERR1769405_21501 ERR1769405_21713 ERR1769405_22006 ERR1769405_22482 ERR1769405_22536 ERR1769405_23111 ERR1769405_23495 ERR1769405_23526 ERR1769405_23527 ERR1769405_23785 ERR1769405_24659 ERR1769406_10732 ERR1769406_11746 ERR1769406_13008 ERR1769406_13412 ERR1769406_13575 ERR1769406_14145 ERR1769406_15307 ERR1769406_15506 ERR1769409_12454 ERR1769409_13256 ERR1769410_17642 ERR1769410_17883 ERR1769410_17947 ERR1769410_18895 ERR1769410_19082 ERR1769410_19403 ERR1769410_19550 ERR1769410_19560 ERR1769410_19861 ERR1769410_20262 ERR1769410_20749 ERR1769410_20809 ERR1769410_21554 ERR1769410_21558 ERR1769410_21850 ERR1769410_21961 ERR1769410_22321 ERR1769410_22420 ERR1769410_23008 ERR1769410_23142 ERR1769410_23502 ERR1769410_23907 ERR1769410_24024 ERR1769410_24299 ERR1769410_24459 ERR1769410_24493 ERR1769410_25125 ERR1769411_20428 ERR1769411_20856 ERR1769412_12141 ERR1769412_16249 ERR1769413_14732 ERR1769413_15848 ERR1769413_18370 ERR1769413_18738 ERR1769413_19153 ERR1769413_19419 ERR1769416_26916 ERR1769420_6740 ERR1769420_7568 ERR1769390_25702 ERR1769396_26164 ERR1769396_27249 ERR1769399_22467 ERR1769405_17062 ERR1769405_17368 ERR1769405_17399 ERR1769405_17842 ERR1769405_18996 ERR1769405_19527 ERR1769405_19675 ERR1769405_19911 ERR1769405_20320 ERR1769405_20413 ERR1769405_20633 ERR1769405_21638 ERR1769405_21700 ERR1769405_21798 ERR1769405_22186 ERR1769405_22494 ERR1769405_22561 ERR1769405_22720 ERR1769405_23431 ERR1769405_24210 ERR1769405_24379 ERR1769405_24880 ERR1769405_25239 ERR1769405_25240 ERR1769406_10731 ERR1769406_12725 ERR1769406_13243 ERR1769406_14750 ERR1769406_15483 ERR1769410_17059 ERR1769410_17105 ERR1769410_17178 ERR1769410_17375 ERR1769410_17479 ERR1769410_17590 ERR1769410_17902 ERR1769410_18123 ERR1769410_18142 ERR1769410_18240 ERR1769410_18475 ERR1769410_18920 ERR1769410_19071 ERR1769410_19103 ERR1769410_19189 ERR1769410_19375 ERR1769410_19402 ERR1769410_19638 ERR1769410_20145 ERR1769410_20231 ERR1769410_20388 ERR1769410_20613 ERR1769410_20634 ERR1769410_20816 ERR1769410_21083 ERR1769410_21463 ERR1769410_21469 ERR1769410_21830 ERR1769410_21860 ERR1769410_22232 ERR1769410_22353 ERR1769410_22553 ERR1769410_22581 ERR1769410_22717 ERR1769410_23478 ERR1769410_24197 ERR1769410_24263 ERR1769410_24379 ERR1769411_15993 ERR1769411_16980 ERR1769411_20556 ERR1769411_20707 ERR1769411_21600 ERR1769412_13068 ERR1769413_20389 ERR1769413_20413 ERR1769414_16363 ERR1769396_24839 ERR1769404_17785 ERR1769404_22395 ERR1769405_18783 ERR1769405_18997 ERR1769405_19017 ERR1769405_19079 ERR1769405_19318 ERR1769405_20012 ERR1769405_20258 ERR1769405_20930 ERR1769405_21481 ERR1769405_22954 ERR1769405_22975 ERR1769405_23477 ERR1769405_23943 ERR1769405_24204 ERR1769405_24733 ERR1769406_10610 ERR1769406_13248 ERR1769406_14352 ERR1769406_15126 ERR1769409_11305 ERR1769409_11939 ERR1769410_17614 ERR1769410_18200 ERR1769410_19559 ERR1769410_20608 ERR1769410_21498 ERR1769410_21584 ERR1769410_22023 ERR1769410_22580 ERR1769410_22607 ERR1769410_22902 ERR1769410_23066 ERR1769410_24393 ERR1769410_24608 ERR1769410_24784 ERR1769410_24801 ERR1769410_25082 ERR1769410_25216 ERR1769411_16884 ERR1769411_20132 ERR1769411_20170 ERR1769411_21298 ERR1769412_16434 ERR1769413_15764 ERR1769413_16126 ERR1769413_17728 ERR1769414_17217 ERR1769388_7354 ERR1769388_8647 ERR1769388_9127 ERR1769388_11563 ERR1769388_14286 ERR1769388_14619 ERR1769388_19445 ERR1769388_20985 ERR1769388_21107 ERR1769388_21288 ERR1769388_22726 ERR1769388_24061 ERR1769388_26115 ERR1769388_26537 ERR1769388_26710 ERR1769388_26901 ERR1769390_1904 ERR1769390_2302 ERR1769390_5649 ERR1769390_6920 ERR1769390_11508 ERR1769390_15852 ERR1769390_17215 ERR1769390_27753 ERR1769396_24637 ERR1769404_12430 ERR1769411_6069 ERR1769412_4900 ERR1769412_4901 ERR1769412_5749 ERR1769412_8365 ERR1769412_9719 ERR1769412_10993 ERR1769412_11546 ERR1769412_18548 ERR1769412_19166 ERR1769412_19958 ERR1769412_22432 ERR1769412_22863 ERR1769412_26450 ERR1769413_14344 ERR1769415_1330 ERR1769415_7084 ERR1769415_7085 ERR1769482_23439 ERR1769482_23440 ERR1769484_20182 ERR1769388_6542 ERR1769388_12712 ERR1769388_26468 ERR1769390_1450 ERR1769390_8602 ERR1769390_13153 ERR1769390_17819 ERR1769390_25338 ERR1769396_6211 ERR1769396_7752 ERR1769396_20482 ERR1769399_3397 ERR1769399_4773 ERR1769399_7893 ERR1769399_9259 ERR1769399_9554 ERR1769399_13054 ERR1769399_13113 ERR1769399_13373 ERR1769399_15588 ERR1769399_26604 ERR1769399_27864 ERR1769410_12656 ERR1769411_24830 ERR1769412_3594 ERR1769412_6109 ERR1769412_10188 ERR1769412_10218 ERR1769412_17096 ERR1769412_23348 ERR1769412_24778 ERR1769412_27418 ERR1769415_427 ERR1769415_4292 ERR1769416_18641 ERR1769420_11869 ERR1769420_17514 ERR1769481_18981 ERR1769481_24259 ERR1769483_15476 ERR1769484_1699 ERR1769388_2113 ERR1769388_5037 ERR1769388_5976 ERR1769388_9614 ERR1769388_13957 ERR1769388_16639 ERR1769388_19788 ERR1769388_20554 ERR1769388_23331 ERR1769388_24495 ERR1769388_27875 ERR1769390_7710 ERR1769390_13677 ERR1769390_15519 ERR1769390_15520 ERR1769390_16059 ERR1769390_16202 ERR1769390_16531 ERR1769390_16943 ERR1769396_6583 ERR1769399_879 ERR1769399_10112 ERR1769399_12964 ERR1769399_27380 ERR1769405_5736 ERR1769411_2323 ERR1769412_13025 ERR1769412_19014 ERR1769412_27062 ERR1769415_2563 ERR1769416_1261 ERR1769416_2886 ERR1769416_6082 ERR1769416_10857 ERR1769420_2355 ERR1769420_11624 ERR1769420_12024 ERR1769420_23315 ERR1769484_24053 ERR1769390_19944 ERR1769390_21308 ERR1769390_21744 ERR1769390_23199 ERR1769390_24082 ERR1769390_24300 ERR1769390_25747 ERR1769390_25954 ERR1769390_26395 ERR1769390_26633 ERR1769390_27043 ERR1769392_26347 ERR1769392_27698 ERR1769399_19275 ERR1769399_20703 ERR1769399_21061 ERR1769399_21073 ERR1769399_25193 ERR1769404_17051 ERR1769404_19306 ERR1769409_9823 ERR1769409_10107 ERR1769412_12822 ERR1769412_13211 ERR1769412_13531 ERR1769412_15342 ERR1769416_25224 ERR1769416_27490 ERR1769420_6136 ERR1769483_21425 ERR1769483_22521 ERR1769388_2693 ERR1769388_5438 ERR1769388_8133 ERR1769388_10607 ERR1769388_12121 ERR1769388_16301 ERR1769388_19502 ERR1769388_21213 ERR1769388_22116 ERR1769388_24917 ERR1769390_110 ERR1769390_8473 ERR1769390_9967 ERR1769396_1296 ERR1769396_17806 ERR1769399_8827 ERR1769399_11524 ERR1769399_22517 ERR1769399_26538 ERR1769399_27657 ERR1769409_4372 ERR1769411_12363 ERR1769412_9952 ERR1769412_23413 ERR1769412_23414 ERR1769412_26836 ERR1769414_1958 ERR1769416_9700 ERR1769416_18349 ERR1769416_25262 ERR1769388_11342 ERR1769388_21994 ERR1769388_22489 ERR1769388_23873 ERR1769388_24329 ERR1769388_24608 ERR1769390_7027 ERR1769390_9474 ERR1769390_12410 ERR1769396_5892 ERR1769396_8351 ERR1769396_8352 ERR1769396_17426 ERR1769399_3853 ERR1769399_14089 ERR1769399_18017 ERR1769399_26707 ERR1769404_7867 ERR1769409_15188 ERR1769409_22602 ERR1769412_4187 ERR1769412_19321 ERR1769412_22382 ERR1769414_24632 ERR1769415_12230 ERR1769416_2881 ERR1769416_3228 ERR1769481_16618 ERR1769484_19789 ERR1769390_4598 ERR1769390_13864 ERR1769396_613 ERR1769396_1431 ERR1769396_2621 ERR1769396_12775 ERR1769396_13949 ERR1769396_15262 ERR1769396_16384 ERR1769396_25397 ERR1769404_5904 ERR1769405_821 ERR1769405_2693 ERR1769405_7753 ERR1769405_8609 ERR1769405_8610 ERR1769405_16673 ERR1769405_19787 ERR1769405_21920 ERR1769405_27697 ERR1769406_21328 ERR1769409_862 ERR1769409_9950 ERR1769410_13212 ERR1769410_25702 ERR1769411_12509 ERR1769412_27368 ERR1769413_10193 ERR1769390_22371 ERR1769390_22372 ERR1769390_22732 ERR1769390_23963 ERR1769390_24530 ERR1769399_17545 ERR1769399_17549 ERR1769399_17709 ERR1769399_18705 ERR1769399_18985 ERR1769399_19666 ERR1769399_21227 ERR1769399_21537 ERR1769399_21542 ERR1769399_21933 ERR1769404_20225 ERR1769404_20749 ERR1769404_23587 ERR1769411_21810 ERR1769412_11775 ERR1769412_15870 ERR1769416_22415 ERR1769416_22583 ERR1769416_24094 ERR1769416_26039 ERR1769416_27479 ERR1769416_27555 ERR1769420_8546 ERR1769390_20934 ERR1769390_24418 ERR1769390_26372 ERR1769390_27389 ERR1769399_17338 ERR1769399_18296 ERR1769399_19143 ERR1769399_19729 ERR1769399_24915 ERR1769404_19924 ERR1769404_22363 ERR1769411_21316 ERR1769412_11363 ERR1769412_11906 ERR1769412_13457 ERR1769412_14204 ERR1769412_14800 ERR1769412_15292 ERR1769412_15767 ERR1769414_15941 ERR1769416_27251 ERR1769416_27395 ERR1769420_6700 ERR1769420_21406 ERR1769484_11856 ERR1769388_11246 ERR1769388_11840 ERR1769388_11841 ERR1769388_15181 ERR1769388_23760 ERR1769388_25915 ERR1769388_25916 ERR1769390_17610 ERR1769390_25347 ERR1769399_5074 ERR1769399_20551 ERR1769409_7041 ERR1769409_8796 ERR1769409_12693 ERR1769411_10396 ERR1769412_4510 ERR1769412_21783 ERR1769412_26368 ERR1769414_12440 ERR1769414_19343 ERR1769416_2830 ERR1769416_12864 ERR1769416_14778 ERR1769483_10509 ERR1769390_22815 ERR1769390_22987 ERR1769399_2619 ERR1769399_18669 ERR1769399_19428 ERR1769399_19990 ERR1769399_22669 ERR1769404_23385 ERR1769405_22060 ERR1769409_13354 ERR1769410_20491 ERR1769412_11960 ERR1769412_13043 ERR1769412_13579 ERR1769412_14877 ERR1769412_15366 ERR1769412_15737 ERR1769412_16793 ERR1769416_24096 ERR1769416_27022 ERR1769416_27144 ERR1769420_6216 ERR1769482_18183 ERR1769388_27900 ERR1769390_6450 ERR1769390_13645 ERR1769390_18211 ERR1769390_18555 ERR1769390_27490 ERR1769396_15456 ERR1769396_23968 ERR1769399_651 ERR1769399_16988 ERR1769399_17154 ERR1769404_16162 ERR1769411_11644 ERR1769412_3103 ERR1769412_3304 ERR1769412_9467 ERR1769414_8900 ERR1769416_19002 ERR1769416_19385 ERR1769420_5933 ERR1769484_10306 ERR1769390_20421 ERR1769390_20521 ERR1769390_23355 ERR1769390_23917 ERR1769390_25427 ERR1769390_26506 ERR1769396_27010 ERR1769399_24001 ERR1769404_17452 ERR1769409_12063 ERR1769411_21264 ERR1769412_11742 ERR1769412_12768 ERR1769412_13757 ERR1769412_14206 ERR1769412_14394 ERR1769412_16710 ERR1769412_16733 ERR1769483_19227 ERR1769483_19455 ERR1769483_23596 ERR1769390_20700 ERR1769390_22038 ERR1769390_24672 ERR1769390_26397 ERR1769399_18645 ERR1769399_20208 ERR1769399_20447 ERR1769399_21680 ERR1769399_25151 ERR1769399_25608 ERR1769404_19513 ERR1769411_21829 ERR1769412_11563 ERR1769412_12265 ERR1769413_17297 ERR1769416_26483 ERR1769416_26713 ERR1769420_6810 ERR1769483_23330 ERR1769484_14750 ERR1769492_23948 ERR1769390_24257 ERR1769399_18211 ERR1769399_22970 ERR1769399_23110 ERR1769399_24325 ERR1769399_24431 ERR1769399_24509 ERR1769404_22213 ERR1769411_17756 ERR1769411_19531 ERR1769412_11865 ERR1769412_12588 ERR1769412_13213 ERR1769412_13577 ERR1769412_14434 ERR1769412_14780 ERR1769412_15066 ERR1769412_16333 ERR1769420_6679 ERR1769483_19174 ERR1769390_22656 ERR1769390_23545 ERR1769390_24460 ERR1769390_25455 ERR1769390_25969 ERR1769390_27665 ERR1769399_18298 ERR1769399_20037 ERR1769404_18270 ERR1769404_23255 ERR1769405_25033 ERR1769409_10539 ERR1769412_12883 ERR1769412_15377 ERR1769412_16643 ERR1769413_20330 ERR1769416_24928 ERR1769416_25116 ERR1769420_6008 ERR1769484_11669 ERR1769388_22018 ERR1769390_1919 ERR1769390_3008 ERR1769390_5183 ERR1769410_6323 ERR1769412_1896 ERR1769412_2460 ERR1769412_10078 ERR1769412_17412 ERR1769412_19813 ERR1769412_23851 ERR1769412_23852 ERR1769412_27897 ERR1769416_5055 ERR1769416_5581 ERR1769416_11812 ERR1769416_14930 ERR1769416_26750 ERR1769390_22497 ERR1769399_21849 ERR1769399_21907 ERR1769399_25508 ERR1769404_19396 ERR1769405_23790 ERR1769409_11442 ERR1769410_23305 ERR1769412_12574 ERR1769412_15380 ERR1769412_16102 ERR1769412_16472 ERR1769413_15756 ERR1769416_22576 ERR1769416_22794 ERR1769416_23404 ERR1769420_6120 ERR1769483_18881 ERR1769390_24822 ERR1769399_17294 ERR1769399_17468 ERR1769399_17644 ERR1769399_21772 ERR1769399_23371 ERR1769399_25589 ERR1769399_25633 ERR1769404_19427 ERR1769412_14077 ERR1769412_14159 ERR1769412_16136 ERR1769412_16292 ERR1769414_14835 ERR1769416_23097 ERR1769416_25993 ERR1769481_14518 ERR1772232_27269 ERR1772234_5458 ERR1772236_21890 ERR1772244_16165 ERR1772249_19566 ERR1772251_17135 ERR1772252_4904 ERR1772252_5375 ERR1772252_12009 ERR1772253_8865 ERR1772253_23545 ERR1772254_7191 ERR1772259_15935 ERR1772259_18047 ERR1772263_15894 ERR1772264_10463 ERR1769388_11051 ERR1769388_11390 ERR1769388_20382 ERR1769399_26271 ERR1769404_26639 ERR1769404_26640 ERR1769415_5773 ERR1769420_3127 ERR1769420_9820 ERR1769420_10371 ERR1769420_10372 ERR1769420_11120 ERR1769420_26296 ERR1769420_27307 ERR1769484_2455 ERR1769388_19489 ERR1769388_24719 ERR1769388_27030 ERR1769396_1563 ERR1769396_12422 ERR1769399_25477 ERR1769399_26341 ERR1769404_25403 ERR1769404_25407 ERR1769409_4704 ERR1769409_4705 ERR1769409_18999 ERR1769416_4292 ERR1769416_6216 ERR1769481_6454 ERR1769388_18021 ERR1769388_21851 ERR1769388_22765 ERR1769390_27349 ERR1769399_6694 ERR1769399_18942 ERR1769412_2554 ERR1769412_9683 ERR1769412_9807 ERR1769412_10423 ERR1769416_4714 ERR1769416_5634 ERR1769420_635 ERR1769481_4739 ERR1769481_7090 ERR1769390_25169 ERR1769390_25728 ERR1769390_26192 ERR1769390_27054 ERR1769399_20858 ERR1769399_24491 ERR1769411_19126 ERR1769412_12478 ERR1769412_13654 ERR1769412_13887 ERR1769412_16164 ERR1769416_24951 ERR1769420_7378 ERR1769420_8460 ERR1769483_18410 ERR1769388_6361 ERR1769388_24906 ERR1769388_26491 ERR1769388_26492 ERR1769390_6363 ERR1769390_15126 ERR1769409_3626 ERR1769412_820 ERR1769412_6337 ERR1769412_6725 ERR1769412_22231 ERR1769416_21130 ERR1769420_9452 ERR1769483_7298 ERR1769465_3062 ERR1769465_8088 ERR1769465_8569 ERR1769465_10635 ERR1769465_16583 ERR1769465_21234 ERR1769465_21702 ERR1769465_26421 ERR1769466_10017 ERR1769466_20137 ERR1769475_11212 ERR1769475_13246 ERR1769475_17070 ERR1769388_3985 ERR1769388_15218 ERR1769388_20211 ERR1769390_442 ERR1769390_2050 ERR1769390_4440 ERR1769404_8862 ERR1769409_3164 ERR1769412_326 ERR1769412_7709 ERR1769483_1662 ERR1769492_255 ERR1769399_17869 ERR1769399_19188 ERR1769399_20561 ERR1769399_20819 ERR1769404_20196 ERR1769405_23194 ERR1769409_10691 ERR1769412_12109 ERR1769416_22515 ERR1769420_6294 ERR1769420_6543 ERR1769484_11690 ERR1769485_5822 ERR1769485_6572 ERR1769485_22822 ERR1769485_26939 ERR1769497_3229 ERR1769497_6755 ERR1769497_8165 ERR1769497_13812 ERR1769497_13813 ERR1769497_16896 ERR1769497_17064 ERR1769497_18618 ERR1769388_25814 ERR1769390_1081 ERR1769390_9305 ERR1769390_9425 ERR1769396_11985 ERR1769412_8706 ERR1769412_10846 ERR1769412_17124 ERR1769412_20031 ERR1769412_24452 ERR1769412_25631 ERR1769388_19849 ERR1769390_1134 ERR1769390_8241 ERR1769390_15698 ERR1769390_22331 ERR1769399_2552 ERR1769412_1251 ERR1769412_3197 ERR1769416_1475 ERR1769416_1600 ERR1769420_11822 ERR1769390_12186 ERR1769396_17069 ERR1769399_6688 ERR1769409_5922 ERR1769412_3631 ERR1769412_20238 ERR1769415_15573 ERR1769416_8863 ERR1769416_17039 ERR1769420_4280 ERR1769420_9286 ERR1769388_19435 ERR1769392_14632 ERR1769396_11192 ERR1769399_27377 ERR1769404_4523 ERR1769412_19325 ERR1769412_21038 ERR1769412_26462 ERR1769414_13932 ERR1769481_488 ERR1769484_4315 ERR1769390_20033 ERR1769390_26561 ERR1769390_27528 ERR1769399_19952 ERR1769405_22627 ERR1769409_12976 ERR1769411_16720 ERR1769412_16503 ERR1769416_26136 ERR1769420_8498 ERR1769483_23946 ERR1769388_13066 ERR1769388_14822 ERR1769388_20709 ERR1769399_6886 ERR1769409_1124 ERR1769412_3666 ERR1769412_16170 ERR1769416_8224 ERR1769420_11240 ERR1769484_19566 ERR1769388_16250 ERR1769388_20074 ERR1769390_11892 ERR1769399_4591 ERR1769399_6709 ERR1769412_7983 ERR1769412_26634 ERR1769416_1510 ERR1769416_2265 ERR1769481_7741 ERR1769388_23639 ERR1769390_9631 ERR1769399_12726 ERR1769399_15234 ERR1769412_4687 ERR1769412_11177 ERR1769412_22282 ERR1769412_23038 ERR1769412_25263 ERR1769420_22931 ERR1769388_6198 ERR1769388_15350 ERR1769388_26145 ERR1769390_17633 ERR1769399_8750 ERR1769404_10438 ERR1769412_114 ERR1769412_115 ERR1769412_5226 ERR1769413_10941 ERR1769388_17670 ERR1769390_10278 ERR1769390_10816 ERR1769399_16438 ERR1769412_834 ERR1769412_835 ERR1769412_6068 ERR1769412_22625 ERR1769415_8248 ERR1769416_9505 ERR1769388_27502 ERR1769399_4635 ERR1769399_10240 ERR1769399_13153 ERR1769404_11088 ERR1769412_10962 ERR1769415_10219 ERR1769416_21964 ERR1769420_13080 ERR1769427_18239 ERR1769388_26625 ERR1769390_657 ERR1769412_9385 ERR1769412_26234 ERR1769415_2928 ERR1769416_17631 ERR1769420_20361 ERR1769420_26812 ERR1769420_26830 ERR1769388_5863 ERR1769399_5539 ERR1769399_13340 ERR1769404_25374 ERR1769409_24308 ERR1769411_10093 ERR1769412_23940 ERR1769412_25926 ERR1769420_22549 ERR1769390_24546 ERR1769390_26605 ERR1769399_22898 ERR1769399_24649 ERR1769405_18455 ERR1769412_11276 ERR1769412_15551 ERR1769416_24001 ERR1769481_10661 ERR1769388_25335 ERR1769390_7031 ERR1769390_12106 ERR1769390_12107 ERR1769399_1352 ERR1769411_9383 ERR1769414_25728 ERR1769420_11091 ERR1769388_26766 ERR1769390_6328 ERR1769390_14742 ERR1769399_3340 ERR1769412_9749 ERR1769415_8865 ERR1769416_5993 ERR1769420_14865 ERR1769388_21547 ERR1769390_3963 ERR1769399_1345 ERR1769405_2610 ERR1769411_2272 ERR1769412_3323 ERR1769416_11305 ERR1769416_15568 ERR1769390_21190 ERR1769399_4995 ERR1769404_8461 ERR1769412_4835 ERR1769412_7970 ERR1769412_25496 ERR1769416_11072 ERR1769420_3569 ERR1769390_19167 ERR1769390_20450 ERR1769399_23372 ERR1769399_23551 ERR1769412_12546 ERR1769416_27237 ERR1769416_27288 ERR1769482_15264 ERR1769404_3251 ERR1769409_15812 ERR1769412_17806 ERR1769412_22911 ERR1769416_2927 ERR1769416_25359 ERR1769420_21750 ERR1769481_9687 ERR1769388_14193 ERR1769390_22711 ERR1769409_7874 ERR1769412_14626 ERR1769412_21531 ERR1769416_5945 ERR1769416_13618 ERR1769405_13287 ERR1769405_16063 ERR1769405_24147 ERR1769410_15377 ERR1769410_18760 ERR1769411_4919 ERR1769411_24045 ERR1769388_23676 ERR1769388_23997 ERR1769396_20168 ERR1769399_2107 ERR1769412_5493 ERR1769416_3906 ERR1769388_20857 ERR1769390_18196 ERR1769399_24095 ERR1769412_6076 ERR1769412_19876 ERR1769420_22554 ERR1769388_17494 ERR1769409_20356 ERR1769415_27295 ERR1769416_15811 ERR1769420_12231 ERR1769483_6573 ERR1769388_17793 ERR1769390_16867 ERR1769399_8209 ERR1769399_17047 ERR1769411_14680 ERR1769420_5485 ERR1769388_6934 ERR1769396_27110 ERR1769399_6330 ERR1769411_5027 ERR1769412_14246 ERR1769484_6777 ERR1769399_11437 ERR1769412_3943 ERR1769412_17282 ERR1769412_18100 ERR1769412_21467 ERR1769492_22691 ERR1769410_12791 ERR1769412_2458 ERR1769412_2768 ERR1769412_3718 ERR1769420_17767 ERR1769420_22533 ERR1769388_17536 ERR1769390_3180 ERR1769412_3680 ERR1769412_5086 ERR1769412_26410 ERR1769412_27819 ERR1769399_9340 ERR1769399_15442 ERR1769399_17342 ERR1769412_6679 ERR1769412_20040 ERR1769420_13749 ERR1769388_18556 ERR1769390_1487 ERR1769409_22447 ERR1769409_22448 ERR1769412_5087 ERR1769414_12965 ERR1769396_15821 ERR1769399_15795 ERR1769409_1430 ERR1769409_1431 ERR1769409_8708 ERR1769412_4252 ERR1769399_6523 ERR1769399_12149 ERR1769412_4392 ERR1769412_9585 ERR1769412_14104 ERR1769415_21439 ERR1769405_5939 ERR1769406_5888 ERR1769410_13793 ERR1769410_16957 ERR1769412_6652 ERR1769414_21687 ERR1769388_16364 ERR1769388_21236 ERR1769388_22839 ERR1769390_30 ERR1769399_26449 ERR1769390_13828 ERR1769399_18944 ERR1769411_12030 ERR1769412_25206 ERR1769492_15282 ERR1769399_16767 ERR1769411_8980 ERR1769413_13735 ERR1769420_11880 ERR1769420_17589 ERR1769388_21301 ERR1769390_2080 ERR1769399_8080 ERR1769399_26790 ERR1769420_416 ERR1769390_12438 ERR1769399_5665 ERR1769411_14486 ERR1769412_100 ERR1769416_15046 ERR1769390_9950 ERR1769396_21240 ERR1769399_5449 ERR1769399_8081 ERR1769399_21433 ERR1769399_22583 ERR1769414_21058 ERR1769416_23625 ERR1769416_27398 ERR1769416_27429 ERR1769399_18014 ERR1769399_21987 ERR1769404_18687 ERR1769416_23051 ERR1769416_26468 ERR1769390_2148 ERR1769390_4692 ERR1769390_14394 ERR1769390_19563 ERR1769399_175 ERR1769390_13859 ERR1769396_23657 ERR1769409_334 ERR1769416_991 ERR1769420_18844 ERR1769390_3398 ERR1769412_7712 ERR1769420_2930 ERR1769483_16899 ERR1769388_20556 ERR1769399_7264 ERR1769412_7547 ERR1769485_6411 ERR1769399_335 ERR1769399_16886 ERR1769404_4616 ERR1769416_21250 ERR1769399_857 ERR1769412_4590 ERR1769412_19361 ERR1769420_14168 ERR1769388_11931 ERR1769388_23358 ERR1769390_12013 ERR1769404_7493 ERR1769388_17520 ERR1769388_18309 ERR1769399_7507 ERR1769412_26089 ERR1769388_20930 ERR1769399_9711 ERR1769416_4923 ERR1769416_6602 ERR1769388_9012 ERR1769388_13597 ERR1769411_557 ERR1769483_1 ERR1769399_9010 ERR1769412_8226 ERR1769412_25349 ERR1769412_26304 ERR1769399_19922 ERR1769399_22981 ERR1769405_19056 ERR1769483_21565 ERR1769404_21302 ERR1769405_27737 ERR1769412_17641 ERR1769416_11148 ERR1769399_16947 ERR1769404_16050 ERR1769416_21709 ERR1769439_22520 ERR1769409_7588 ERR1769412_11584 ERR1769412_14918 ERR1769420_7303 ERR1769404_10770 ERR1769404_10771 ERR1769404_12306 ERR1769416_4689 ERR1769409_27646 ERR1769409_27789 ERR1769412_4228 ERR1769416_14997 ERR1769409_26942 ERR1769420_16812 ERR1769420_16865 ERR1769420_17308 ERR1769412_3896 ERR1769412_10580 ERR1769420_2566 ERR1769420_27517 ERR1769399_2166 ERR1769409_2767 ERR1769412_15766 ERR1769388_21541 ERR1769412_4120 ERR1769412_6903 ERR1769404_16243 ERR1769416_13372 ERR1769420_5003 ERR1769390_6944 ERR1769405_14387 ERR1769416_11361 ERR1769388_15654 ERR1769416_7018 ERR1769420_23545 ERR1769388_24531 ERR1769409_6665 ERR1769412_22369 ERR1769399_6825 ERR1769412_27870 ERR1769416_3012 ERR1769399_23693 ERR1769412_20630 ERR1769416_18896 ERR1769390_11472 ERR1769390_11473 ERR1769420_20776 ERR1769390_7223 ERR1769412_21823 ERR1769420_3914 ERR1769399_16967 ERR1769409_26169 ERR1769412_8224 ERR1769412_21643 ERR1769412_25207 ERR1769416_13650 ERR1769399_3416 ERR1769412_1217 ERR1769416_14194 ERR1769388_2666 ERR1769420_3072 ERR1769481_22882 ERR1769390_17374 ERR1769399_3234 ERR1769412_10619 ERR1769388_13576 ERR1769412_23244 ERR1769481_21417 ERR1769399_8229 ERR1769404_4126 ERR1769412_5386 ERR1769388_8904 ERR1769404_15635 ERR1769404_27154 ERR1769390_15466 ERR1769399_11073 ERR1769412_503 ERR1769390_18123 ERR1769399_3792 ERR1769412_7980 ERR1769412_24592 ERR1769420_20205 ERR1769420_21030 ERR1769388_16762 ERR1769399_11274 ERR1769405_6405 ERR1769388_24684 ERR1769399_21795 ERR1769416_21668 ERR1769399_5337 ERR1769404_15011 ERR1769412_3309 ERR1769412_6625 ERR1769415_1243 ERR1769481_23714 ERR1769399_20027 ERR1769415_27913 ERR1769492_26625 ERR1769412_22215 ERR1769412_22216 ERR1769481_19043 ERR1769423_13869 ERR1769443_15393 ERR1769458_27046 ERR1769412_17903 ERR1769412_21727 ERR1769412_24982 ERR1769415_12865 ERR1769416_18274 ERR1769481_9222 ERR1769453_23306 ERR1769461_4789 ERR1769462_15177 ERR1769420_17060 ERR1769420_23527 ERR1769390_2942 ERR1769399_15037 ERR1769390_3821 ERR1769492_20656 ERR1769388_23874 ERR1769420_1503 ERR1769399_11064 ERR1769399_26760 ERR1769399_9006 ERR1769416_18869 ERR1769409_2111 ERR1769483_26272 ERR1769399_2845 ERR1769399_12446 ERR1769412_1062 ERR1769412_18632 ERR1769390_2921 ERR1769404_14439 ERR1769388_26480 ERR1769416_19720 ERR1769412_7025 ERR1769412_27647 ERR1769396_12226 ERR1769483_6518 ERR1769416_4909 ERR1769420_22315 ERR1769390_27322 ERR1769420_20402 ERR1769390_9083 ERR1769390_16600 ERR1769412_6240 ERR1769412_11478 ERR1769399_14654 ERR1769420_19182 ERR1769388_11928 ERR1769412_24981 ERR1769396_13904 ERR1769492_3036 ERR1769396_21683 ERR1769420_16508 ERR1769388_19723 ERR1769412_8047 ERR1769412_1179 ERR1769412_20942 ERR1769416_20767 ERR1769492_26459 ERR1769399_20994 ERR1769399_23121 ERR1769390_21496 ERR1769399_17686 ERR1769411_10995 ERR1769416_18756 ERR1769416_14494 ERR1769484_2760 ERR1769390_274 ERR1769390_17211 ERR1769399_20373 ERR1769412_8618 ERR1769390_24704 ERR1769411_26965 ERR1769390_16139 ERR1769412_20955 ERR1769390_24518 ERR1769409_20109 ERR1769404_10363 ERR1769405_9660 ERR1769399_15226 ERR1769420_15793 ERR1769412_550 ERR1769416_12492 ERR1769399_22468 ERR1769404_19235 ERR1769399_2557 ERR1769416_9167 ERR1769399_5251 ERR1769412_2313 ERR1769399_10918 ERR1769416_4859 ERR1769411_17761 ERR1769483_19066 ERR1769420_22516 ERR1769420_22532 ERR1769420_16129 ERR1769420_18692 ERR1769411_24412 ERR1769420_15768 ERR1769420_6630 ERR1769420_19544 ERR1769420_13423 ERR1769420_13424 ERR1769420_26347 ERR1769399_2577 ERR1769420_3958 ERR1769399_9257 ERR1769420_24832 ERR1769399_12377 ERR1769495_5810 ERR1769481_22060 ERR1769420_22466 ERR1769420_26266 ERR1769399_17630 ERR1769412_21709 ERR1769390_14118 ERR1769412_26080 ERR1769416_20448 ERR1769416_19300 ERR1769388_11450 ERR1769420_17559 ERR1769390_16164 ERR1769388_17815 ERR1769399_18539 ERR1769404_9275 ERR1769483_360 ERR1769396_6751 ERR1769412_3921 ERR1769399_25806 ERR1769399_22882 ERR1769412_18300 ERR1769390_27323 ERR1769412_13200 ERR1769390_6313 ERR1769405_20135 ERR1769412_2872 ERR1769416_16418 ERR1769413_505 ERR1769412_11285 ERR1769399_16801 ERR1769414_12198 ERR1769420_21873 ERR1769412_12074 ERR1769416_12633 ERR1769412_17066 ERR1769412_2626 ERR1769415_7756 ERR1769405_1740 ERR1769411_19159 ERR1769405_25801 ERR1769409_21126 ERR1769412_7090 ERR1769420_564 ERR1769420_4358 ERR1769416_21262 ERR1769412_19402 ERR1769416_8393 ERR1769420_73 ERR1769492_16993 ERR1769416_12896 ERR1769420_20398 ERR1769416_8762 ERR1769483_15389 ERR1769420_20115 ERR1769420_25722 ERR1769416_21928 ERR1769484_22789 ERR1769416_22985 ERR1769420_17950 ERR1769420_19422 ERR1769483_15192 ERR1769388_3610 ERR1769412_7514 ERR1769388_4124 ERR1769388_19894 ERR1769390_13356 ERR1769390_21485 ERR1769399_6384 ERR1769415_7034 ERR1769390_8781 ERR1769399_6593 ERR1769399_10593 ERR1769399_11368 ERR1769405_9719 ERR1769409_2174 ERR1769412_8610 ERR1769416_12742 ERR1769409_4522 ERR1769416_12738 ERR1769484_27755 ERR1769388_19904 ERR1769399_23613 ERR1769412_15789 ERR1769405_12414 ERR1769409_23384 ERR1769396_24021 ERR1769416_13755 ERR1769471_1537 ERR1769473_18746 ERR1769471_4768 ERR1772245_4263 ERR1769400_8834 ERR1769442_11419 ERR1769450_2767 ERR1769475_5368 ERR1769419_9453 ERR1769458_19013 ERR1769459_25624 ERR1769474_27226 ERR1769485_18775 ERR1769456_20647 ERR1769456_22114 ERR1769459_22756 ERR1769466_25584 ERR1769466_26279 ERR1769469_9957 ERR1769470_14331 ERR1769470_15344 ERR1769470_15820 ERR1769474_25016 ERR1769490_22356 ERR1769487_19342 ERR1769490_9654 ERR1769423_27185 ERR1769431_11316 ERR1769443_12979 ERR1769448_16993 ERR1769450_19154 ERR1769490_20450 ERR1769425_25432 ERR1769432_15121 ERR1769434_18526 ERR1769469_11627 ERR1769493_15454 ERR1769497_24658 ERR1769497_26793 ERR1769431_11317 ERR1769440_23213 ERR1769450_16639 ERR1769454_17091 ERR1769467_10917 ERR1769475_23526 ERR1769475_24280 ERR1769392_27362 ERR1769423_27429 ERR1769432_14016 ERR1769464_19712 ERR1769464_21766 ERR1769465_21242 ERR1769466_25831 ERR1769466_26241 ERR1769466_27743 ERR1769467_10133 ERR1769467_10452 ERR1769467_11164 ERR1769467_11634 ERR1769474_24787 ERR1769475_23264 ERR1769475_23621 ERR1769475_25115 ERR1769475_26240 ERR1769475_26634 ERR1769475_27262 ERR1769476_12131 ERR1769476_12219 ERR1769476_13519 ERR1769476_16963 ERR1769480_17201 ERR1769480_18144 ERR1769480_19274 ERR1769480_22445 ERR1769475_22255 ERR1769476_16256 ERR1769481_13583 ERR1769466_7854 ERR1769476_8778 ERR1772253_4500 ERR1769468_15523 ERR1769476_16249 ERR1769425_23843 ERR1769440_22732 ERR1769449_14384 ERR1769447_23096 ERR1769448_12632 ERR1769455_5217 ERR1769456_11728 ERR1769469_24870 ERR1769470_25697 ERR1769450_14757 ERR1769450_18970 ERR1769453_5076 ERR1769456_19580 ERR1769456_20371 ERR1769458_17901 ERR1769485_16660 ERR1769485_17228 ERR1769497_26728 ERR1769494_5087 ERR1769497_5017 ERR1772265_5707 ERR1772240_9200 ERR1772243_4134 ERR1769424_27759 ERR1772231_852 ERR1769418_22344 ERR1769428_4482 ERR1772236_6279 ERR1772258_24991 ERR1772262_18030 ERR1772256_16627 ERR1769435_20454 ERR1772232_12057 ERR1769419_1098 ERR1769466_15316 ERR1772231_2903 ERR1772237_24946 ERR1772254_20495 ERR1769387_22014 ERR1769419_830 ERR1769422_18268 ERR1769432_10173 ERR1769432_5731 ERR1769435_8490 ERR1769437_10715 ERR1772232_3599 ERR1772248_19998 ERR1772249_22758 ERR1772256_13444 ERR1769462_15613 ERR1769463_7262 ERR1772265_2306 ERR1772265_16991 ERR1769419_17213 ERR1769466_15317 ERR1772250_14489 ERR1772241_1536 ERR1772263_21517 ERR1769424_7164 ERR1769444_20436 ERR1769444_4677 ERR1769482_9462 ERR1769382_26892 ERR1769388_7601 ERR1772236_14633 ERR1769435_23746 ERR1772235_4882 ERR1769445_3849 ERR1769441_25483 ERR1769441_9021 ERR1769449_27894 ERR1772248_22275 ERR1772249_11731 ERR1769467_8136 ERR1769406_13700 ERR1769396_5204 ERR1769431_2679 ERR1769424_15713 ERR1772234_10472 ERR1769388_10988 ERR1769404_16419 ERR1769444_19634 ERR1772233_13435 ERR1769394_22468 ERR1769431_8514 ERR1769463_23045 ERR1769400_23847 ERR1769412_1585 ERR1769414_11546 ERR1769414_1395 ERR1769420_21285 ERR1769420_6628 ERR1769422_17765 ERR1769439_1742 ERR1769442_23279 ERR1769446_14201 ERR1769446_4354 ERR1769460_20590 ERR1769464_24800 ERR1769466_11726 ERR1769467_26135 ERR1769470_7871 ERR1769473_2087 ERR1769480_10313 ERR1769480_9280 ERR1769483_2174 ERR1769484_13709 ERR1769484_15764 ERR1769484_899 ERR1769492_1011 ERR1769492_11108 ERR1769492_4056 ERR1769492_9681 ERR1769493_9538 ERR1772231_21396 ERR1772231_24727 ERR1772234_24717 ERR1772239_3774 ERR1772241_14882 ERR1772241_721 ERR1772248_26916 ERR1772258_27875 ERR1772263_19422 ERR1769412_18129 ERR1769414_11547 ERR1769423_17463 ERR1769424_3651 ERR1769446_10079 ERR1769451_12370 ERR1769461_19385 ERR1769463_18538 ERR1769467_17791 ERR1769476_2287 ERR1769476_22144 ERR1769480_5521 ERR1769483_2175 ERR1769483_6387 ERR1769483_14532 ERR1769484_17401 ERR1769484_19714 ERR1769492_2792 ERR1769492_10994 ERR1769492_14486 ERR1769409_15850 ERR1769414_4832 ERR1769414_6269 ERR1769415_18531 ERR1769466_18959 ERR1769483_8368 ERR1769484_1776 ERR1769484_4892 ERR1769484_6866 ERR1769492_11016 ERR1769492_15576 ERR1769440_24458 ERR1769440_24459 ERR1769443_840 ERR1769466_11024 ERR1769467_20231 ERR1769470_10844 ERR1769476_22875 ERR1769493_20042 ERR1769424_18476 ERR1769438_23821 ERR1769453_27524 ERR1769473_4140 ERR1769473_5763 ERR1769474_8570 ERR1769490_464 ERR1772241_26743 ERR1772241_27748 ERR1772245_11477 ERR1772247_4727 ERR1769482_8 ERR1769484_24770 ERR1769406_13705 ERR1769414_19288 ERR1769470_14788 ERR1769482_20274 ERR1772237_11241 ERR1772241_16373 ERR1769445_19624 ERR1769492_13210 ERR1769482_7267 ERR1769456_8487 ERR1769382_7062 ERR1769463_1569 ERR1769451_2074 ERR1769458_11780 ERR1772233_16212 ERR1772233_27045 ERR1772249_3990 ERR1772233_21834 ERR1772235_17856 ERR1772253_13306 ERR1772255_15254 ERR1772235_6175 ERR1772252_7624 ERR1772259_24910 ERR1772249_4505 ERR1772251_19136 ERR1772252_6788 ERR1772264_7460 ERR1772252_18895 ERR1772262_15900 ERR1769387_1063 ERR1772241_578 ERR1772243_2368 ERR1772246_863 ERR1772258_24679 ERR1772242_2539 ERR1769412_19701 ERR1769412_19702 ERR1769420_8982 ERR1772233_16794 ERR1769449_12960 ERR1769461_12155 ERR1769493_14257 ERR1769494_15839 ERR1772241_24546 ERR1769388_23110 ERR1772259_27383 ERR1772258_12940 ERR1769460_26263 ERR1769470_16062 ERR1769468_21282 ERR1769481_12131 ERR1769481_13462 ERR1769392_25129 ERR1769402_15594 ERR1769467_9357 ERR1769473_13461 ERR1769482_14985 ERR1772237_26211 ERR1772257_4173 ERR1772259_19624 ERR1772260_19040 ERR1772261_12870 ERR1772264_4260 ERR1769419_24534 ERR1769446_22187 ERR1769469_12846 ERR1769464_15639 ERR1772261_27257 ERR1772265_18782 ERR1769458_6928 ERR1769419_10454 ERR1769419_11642 ERR1769440_18290 ERR1769444_20723 ERR1769453_26737 ERR1769456_19012 ERR1769437_24362 ERR1769447_22406 ERR1769452_22365 ERR1769466_26763 ERR1769469_9174 ERR1772252_25355 ERR1769452_27283 ERR1769456_17504 ERR1769459_27334 ERR1769460_13320 ERR1769474_27757 ERR1769461_12477 ERR1769464_23353 ERR1769475_22507 ERR1769419_23723 ERR1769436_5976 ERR1769440_18777 ERR1769441_14412 ERR1769459_24349 ERR1769457_17221 ERR1769460_13321 ERR1769466_24442 ERR1769466_24587 ERR1769474_27369 ERR1769419_23988 ERR1769436_1120 ERR1769460_14306 ERR1769469_5522 ERR1769500_24145 ERR1769485_26716 ERR1769392_27256 ERR1769433_2373 ERR1769382_24592 ERR1769419_16186 ERR1769433_1335 ERR1769433_2372 ERR1769469_20791 ERR1769405_7521 ERR1769443_24112 ERR1769469_10009 ERR1769469_15731 ERR1769413_8835 ERR1769415_21367 ERR1769417_2870 ERR1769461_16035 ERR1769469_17567 ERR1769485_23877 ERR1769469_5792 ERR1769399_14166 ERR1769469_5864 ERR1769469_10741 ERR1769469_14339 ERR1769469_17312 ERR1769419_11782 ERR1769457_15501 ERR1769454_4675 ERR1769499_2107 ERR1769477_18391 ERR1769477_19239 ERR1769494_4898 ERR1769382_24086 ERR1769419_22494 ERR1769437_447 ERR1772241_27035 ERR1772241_5646 ERR1772248_952 ERR1772257_837 ERR1769394_1543 ERR1769416_21851 ERR1772235_10395 ERR1769419_13370 ERR1769427_22908 ERR1769482_20142 ERR1769482_7957 ERR1769414_1307 ERR1769412_23342 ERR1769414_13208 ERR1769414_8584 ERR1769414_9990 ERR1769430_22131 ERR1769432_502 ERR1769392_23596 ERR1769443_1163 ERR1769439_21060 ERR1772237_26664 ERR1769443_1164 ERR1769452_6741 ERR1769441_14672 ERR1769467_24169 ERR1769468_19446 ERR1769468_19447 ERR1769477_642 ERR1769448_21775 ERR1769474_5791 ERR1769486_2912 ERR1769487_25696 ERR1769490_11597 ERR1769482_14031 ERR1769487_5543 ERR1769404_22146 ERR1769436_17655 ERR1769436_5399 ERR1769404_475 ERR1769489_20180 ERR1769432_22504 ERR1769387_25733 ERR1769387_6609 ERR1769388_17250 ERR1769388_3728 ERR1769394_3989 ERR1769418_10119 ERR1769418_11256 ERR1769418_5019 ERR1769421_15192 ERR1769424_19691 ERR1769433_17187 ERR1769444_13762 ERR1769444_1968 ERR1769446_26269 ERR1769452_7320 ERR1769470_7902 ERR1769482_4611 ERR1769499_17742 ERR1772233_19241 ERR1772240_20212 ERR1772251_10196 ERR1772258_670 ERR1769432_22505 ERR1769444_25611 ERR1772233_20353 ERR1772237_27373 ERR1772241_14326 ERR1772241_5689 ERR1772241_588 ERR1772246_19524 ERR1772248_13488 ERR1772248_16491 ERR1772248_2119 ERR1772248_26094 ERR1772248_6359 ERR1772248_4064
ERR1769497_19719 ERR1769496_2971 ERR1769496_12586 ERR1769496_6754 ERR1769497_738 ERR1769439_6417 ERR1769496_27135 ERR1769496_3404 ERR1769496_4045 ERR1769497_10081 ERR1769497_10934 ERR1769497_11103 ERR1769497_14047 ERR1769497_16870 ERR1769497_17259 ERR1769497_1830 ERR1769497_20794 ERR1769497_21301 ERR1769497_22676 ERR1769497_24054 ERR1769497_24900 ERR1769497_25638 ERR1769497_26017 ERR1769497_27160 ERR1769497_27783 ERR1769497_3903 ERR1769497_6250 ERR1769497_6982 ERR1769497_7327 ERR1769497_7825 ERR1769497_862 ERR1769497_9004 ERR1769497_9241 ERR1769496_4519 ERR1769496_5241 ERR1769496_5961 ERR1769496_19424 ERR1769496_20284 ERR1769496_20575 ERR1769496_21157 ERR1769496_24941 ERR1769496_27059 ERR1769497_451 ERR1769497_1129 ERR1769497_1678 ERR1769497_2034 ERR1769497_2062 ERR1769497_2478 ERR1769497_2479 ERR1769497_2723 ERR1769497_2983 ERR1769497_3170 ERR1769497_3215 ERR1769497_3280 ERR1769497_4104 ERR1769497_4383 ERR1769497_6169 ERR1769497_7468 ERR1769497_7602 ERR1769497_8241 ERR1769497_8950 ERR1769497_9667 ERR1769497_10069 ERR1769497_10330 ERR1769497_10359 ERR1769497_10568 ERR1769497_10869 ERR1769497_11104 ERR1769497_12516 ERR1769497_13316 ERR1769497_13660 ERR1769497_13969 ERR1769497_15785 ERR1769497_15786 ERR1769497_15854 ERR1769497_15868 ERR1769497_16350 ERR1769497_16664 ERR1769497_17507 ERR1769497_18055 ERR1769497_18632 ERR1769497_18788 ERR1769497_19837 ERR1769497_22152 ERR1769497_22537 ERR1769497_22810 ERR1769496_15642 ERR1769497_26773 ERR1769497_26977 ERR1769496_20213 ERR1769496_26707 ERR1769497_15994 ERR1769497_4031 ERR1769497_7469 ERR1769413_25799 ERR1769481_24484 ERR1769477_16504 ERR1769477_4488 ERR1769486_21600 ERR1769477_4121 ERR1769477_8359 ERR1769477_2229 ERR1769440_15353 ERR1769463_15220 ERR1769427_2967 ERR1769442_31 ERR1769427_1630 ERR1769417_17885 ERR1769427_2959 ERR1769421_16967 ERR1769427_6283 ERR1769417_4611 ERR1769421_19947 ERR1769421_2076 ERR1769422_17829 ERR1769427_12297 ERR1769427_16331 ERR1769427_17052 ERR1769427_20885 ERR1769427_5629 ERR1769427_6568 ERR1769427_9235 ERR1769432_5445 ERR1769433_8459 ERR1769442_6297 ERR1769456_740 ERR1769484_20934 ERR1769484_9705 ERR1769495_25381 ERR1769495_5821 ERR1769427_9957 ERR1769427_15826 ERR1769427_15830 ERR1769427_22775 ERR1769427_23341 ERR1769427_24339 ERR1769443_9225 ERR1769446_11716 ERR1769449_12321 ERR1769454_23595 ERR1769456_739 ERR1769469_8438 ERR1769427_4499 ERR1769427_8072 ERR1769427_12815 ERR1769427_13624 ERR1769427_15143 ERR1769495_1680 ERR1769495_9413 ERR1769495_15421 ERR1769427_13075 ERR1769427_18605 ERR1769427_23649 ERR1769421_20200 ERR1769481_12397 ERR1769427_8088 ERR1769422_18825 ERR1769432_20757 ERR1769443_22010 ERR1769481_11521 ERR1769491_562 ERR1769421_620 ERR1769391_3681 ERR1769421_3227 ERR1769392_2277 ERR1769417_2344 ERR1769421_6743 ERR1769481_5231 ERR1769417_20556 ERR1769427_4704 ERR1769417_20575 ERR1769421_3700 ERR1769449_19456 ERR1769421_3871 ERR1769481_23371 ERR1769421_16728 ERR1769421_18985 ERR1769421_21637 ERR1769422_20397 ERR1769455_13414 ERR1769460_12767 ERR1769482_24913 ERR1769398_20989 ERR1769400_14413 ERR1769421_18352 ERR1769421_22381 ERR1769421_23122 ERR1769421_2620 ERR1769421_5031 ERR1769421_6509 ERR1769421_870 ERR1769421_9514 ERR1769422_19201 ERR1769422_20398 ERR1769427_15491 ERR1769427_8080 ERR1769435_17561 ERR1769437_16306 ERR1769437_5222 ERR1769440_15997 ERR1769442_12633 ERR1769447_3965 ERR1769464_17474 ERR1769470_9916 ERR1769481_11660 ERR1769481_1532 ERR1769481_18929 ERR1769481_24922 ERR1769481_27200 ERR1769481_27840 ERR1769481_8805 ERR1769482_10437 ERR1769482_15302 ERR1769482_17628 ERR1769482_2069 ERR1769482_2977 ERR1769483_2373 ERR1769483_26050 ERR1769484_10506 ERR1769484_12558 ERR1769484_13598 ERR1769484_20051 ERR1769484_22843 ERR1769484_25390 ERR1769484_3361 ERR1769495_20209 ERR1769495_20210 ERR1772235_21189 ERR1772263_4558 ERR1769421_820 ERR1769421_7041 ERR1769481_50 ERR1769481_1191 ERR1769481_1770 ERR1769481_3814 ERR1769481_4182 ERR1769481_6266 ERR1769481_6443 ERR1769481_9287 ERR1769481_16859 ERR1769481_20375 ERR1769481_21933 ERR1769481_22521 ERR1769481_25517 ERR1769481_25830 ERR1769482_17627 ERR1769483_15148 ERR1769484_1304 ERR1769484_5327 ERR1769484_8750 ERR1769484_16545 ERR1769484_17297 ERR1769484_25331 ERR1769397_11069 ERR1769400_24335 ERR1769431_20614 ERR1769440_1746 ERR1769440_5336 ERR1769440_8009 ERR1769441_22468 ERR1769442_8019 ERR1769442_8448 ERR1769445_26421 ERR1769446_1356 ERR1769449_23869 ERR1769451_11901 ERR1769456_26136 ERR1769458_1526 ERR1769463_5265 ERR1769463_11180 ERR1769463_16424 ERR1769469_4155 ERR1769470_25916 ERR1769421_5438 ERR1769421_5774 ERR1769421_6240 ERR1769421_6436 ERR1769421_7769 ERR1769421_7924 ERR1769421_8791 ERR1769421_9953 ERR1769421_10216 ERR1769421_10786 ERR1769421_17003 ERR1769421_25681 ERR1769481_956 ERR1769481_24917 ERR1769481_25073 ERR1769481_27713 ERR1769483_2089 ERR1769484_9385 ERR1769484_22341 ERR1769493_23395 ERR1769423_3500 ERR1769423_5784 ERR1769437_3737 ERR1769437_6754 ERR1769440_19324 ERR1769440_26683 ERR1769445_1370 ERR1769446_16908 ERR1769452_19526 ERR1769460_21487 ERR1769464_19348 ERR1769470_24565 ERR1769471_7646 ERR1769473_476 ERR1769491_24847 ERR1769417_12471 ERR1769417_16021 ERR1769421_20294 ERR1769422_15599 ERR1769422_23356 ERR1769422_24342 ERR1769422_27526 ERR1769433_2765 ERR1769435_10943 ERR1769435_20126 ERR1769435_24346 ERR1769436_12785 ERR1769421_9835 ERR1769421_13427 ERR1769421_25640 ERR1769481_17125 ERR1769481_19557 ERR1769481_26825 ERR1769482_8983 ERR1769493_27730 ERR1769481_5797 ERR1769481_23169 ERR1769484_3292 ERR1769484_18093 ERR1769484_21941 ERR1769484_25971 ERR1769422_12244 ERR1769422_25635 ERR1769435_10354 ERR1769435_12667 ERR1769495_11164 ERR1769427_10823 ERR1769427_17781 ERR1769427_19356 ERR1769427_21910 ERR1769422_8335 ERR1769424_14625 ERR1769424_26748 ERR1769421_21990 ERR1769481_4713 ERR1769482_3316 ERR1769451_13340 ERR1769457_5606 ERR1769463_18011 ERR1769421_7242 ERR1769481_13925 ERR1769484_1155 ERR1769484_26484 ERR1769481_11838 ERR1769421_22566 ERR1769484_11606 ERR1769495_19147 ERR1769464_25685 ERR1769460_15119 ERR1769484_23624 ERR1769421_11986 ERR1769421_17119 ERR1769417_18960 ERR1769422_16811 ERR1769422_17305 ERR1769424_26075 ERR1769427_4048 ERR1769438_21957 ERR1769470_9811 ERR1769495_1964 ERR1769422_10112 ERR1769485_21421 ERR1769421_14411 ERR1769430_4868 ERR1769451_4976 ERR1769473_20872 ERR1769469_3228 ERR1769504_13589 ERR1772242_3029 ERR1772247_6099 ERR1772252_24733 ERR1769427_3964 ERR1769461_2034 ERR1769391_17459 ERR1769482_6985 ERR1769465_18672 ERR1769456_20433 ERR1769470_12701 ERR1769398_27408 ERR1769421_15654 ERR1769421_22382 ERR1769433_10704 ERR1769440_20087 ERR1769440_21527 ERR1769452_19527 ERR1769481_12764 ERR1769481_15066 ERR1769481_15067 ERR1769445_5929 ERR1769454_14364 ERR1769489_5063 ERR1772238_23297 ERR1772237_10816 ERR1772239_1357 ERR1772243_11211 ERR1772245_26246 ERR1772248_8682 ERR1772257_8382 ERR1769430_300 ERR1769468_16174 ERR1769390_27308 ERR1769446_13946 ERR1769394_2630 ERR1769397_16831 ERR1769400_10059 ERR1769473_13922 ERR1769481_25158 ERR1769498_13975 ERR1769499_15240 ERR1769500_3999 ERR1769398_23085 ERR1769400_13923 ERR1769443_27900 ERR1769500_2372 ERR1769390_13120 ERR1769399_3530 ERR1769405_2715 ERR1769397_17158 ERR1769481_25055 ERR1769427_2793 ERR1769463_26493 ERR1769476_14976 ERR1769388_18362 ERR1769399_21334 ERR1769405_18510 ERR1769408_6551 ERR1769431_5984 ERR1769442_7646 ERR1769447_9669 ERR1769465_787 ERR1769475_13040 ERR1769482_16454 ERR1769420_20715 ERR1769420_26095 ERR1769427_14901 ERR1769474_22672 ERR1769465_2111 ERR1769467_27591 ERR1769475_5405 ERR1769475_5406 ERR1769427_20471 ERR1769475_12227 ERR1769475_17573 ERR1769475_22684 ERR1769476_19330 ERR1769482_24857 ERR1769484_25223 ERR1769427_2794 ERR1769499_17463 ERR1769500_20037 ERR1769474_1356 ERR1769475_19497 ERR1772246_24979 ERR1769492_25791 ERR1769500_3998 ERR1769453_11265 ERR1769484_1613 ERR1769388_24612 ERR1769397_16517 ERR1769397_5407 ERR1769408_20532 ERR1769446_22149 ERR1769465_18721 ERR1769465_25115 ERR1769475_19496 ERR1769491_27482 ERR1772249_18420 ERR1772253_5429 ERR1769427_12338 ERR1769433_16188 ERR1769391_12053 ERR1769382_24407 ERR1769433_25572 ERR1769433_26768 ERR1769446_21031 ERR1769450_19611 ERR1769481_9560 ERR1769433_16189 ERR1769433_16708 ERR1769433_17400 ERR1769433_17675 ERR1769413_7432 ERR1769433_12901 ERR1769482_13531 ERR1769438_5041 ERR1769433_11140 ERR1769447_20095 ERR1769443_10389 ERR1769469_22205 ERR1769490_12872 ERR1769475_2960 ERR1769400_10874 ERR1769419_23591 ERR1769421_12931 ERR1769454_12421 ERR1769402_2673 ERR1769459_12508 ERR1769474_3307 ERR1769491_21570 ERR1772255_12291 ERR1769434_16273 ERR1769437_10349 ERR1769461_19716 ERR1769463_22757 ERR1772245_27575 ERR1772247_7204 ERR1769470_16512 ERR1769474_24838 ERR1769419_9774 ERR1769459_26143 ERR1769470_13210 ERR1769504_15100 ERR1769500_19714 ERR1769440_21644 ERR1769448_12095 ERR1769456_19625 ERR1769453_24843 ERR1769453_27149 ERR1769474_24964 ERR1769476_13185 ERR1769458_24163 ERR1769470_1375 ERR1772244_1761 ERR1769408_21620 ERR1772243_18520 ERR1769413_24196 ERR1769423_17379 ERR1769426_4341 ERR1769438_26714 ERR1769394_16473 ERR1769430_17291 ERR1769417_10911 ERR1769388_1800 ERR1769403_25744 ERR1772235_10660 ERR1772236_13355 ERR1769398_5452 ERR1769408_10440 ERR1769428_20179 ERR1769431_18695 ERR1769434_1294 ERR1769436_24656 ERR1769474_13112 ERR1769388_26016 ERR1769391_23983 ERR1769392_18647 ERR1769394_17265 ERR1769398_23061 ERR1769398_6234 ERR1769398_6428 ERR1769403_6295 ERR1769403_7565 ERR1769403_8973 ERR1769405_24193 ERR1769410_8585 ERR1769421_3076 ERR1769423_11224 ERR1769426_27657 ERR1769430_19419 ERR1769431_13389 ERR1769437_19021 ERR1769438_17895 ERR1769445_6870 ERR1769446_17510 ERR1769451_20153 ERR1769453_107 ERR1769453_108 ERR1769457_11173 ERR1769460_10311 ERR1769463_4457 ERR1769463_7091 ERR1769466_158 ERR1769466_1800 ERR1769466_20526 ERR1769466_25215 ERR1769466_5869 ERR1769471_25598 ERR1769473_23220 ERR1769473_8600 ERR1769490_21866 ERR1769490_22066 ERR1769492_3615 ERR1769499_14927 ERR1769504_894 ERR1772236_19818 ERR1772239_20865 ERR1772239_7570 ERR1772241_1855 ERR1772241_23370 ERR1772244_475 ERR1772245_18114 ERR1772245_25967 ERR1772257_17211 ERR1772259_23572 ERR1772262_13168 ERR1772263_7990 ERR1772264_1482 ERR1772264_5958 ERR1769402_23572 ERR1769408_10187 ERR1769408_10193 ERR1769422_9071 ERR1769427_17663 ERR1769430_7599 ERR1769434_11889 ERR1769436_7348 ERR1769436_14107 ERR1769437_11205 ERR1769438_7149 ERR1769438_15281 ERR1769438_21200 ERR1769441_4732 ERR1769442_15192 ERR1769453_5465 ERR1769454_1334 ERR1769454_11883 ERR1769460_18291 ERR1769461_17791 ERR1769463_4483 ERR1769468_1411 ERR1769491_7870 ERR1769492_7181 ERR1769498_9745 ERR1769504_9299 ERR1769431_18165 ERR1769450_23281 ERR1769451_26465 ERR1769460_4843 ERR1769460_6815 ERR1769460_23462 ERR1769466_8735 ERR1769489_11722 ERR1769490_2434 ERR1769490_2435 ERR1769504_20651 ERR1769421_7546 ERR1769434_24638 ERR1769435_1684 ERR1769452_2642 ERR1769454_19551 ERR1769459_10636 ERR1769489_670 ERR1769504_11101 ERR1769388_18303 ERR1769388_21330 ERR1769388_26017 ERR1769411_12479 ERR1769412_25221 ERR1769426_3081 ERR1769428_24810 ERR1769440_1029 ERR1769459_11540 ERR1769460_18846 ERR1772238_10568 ERR1772256_23030 ERR1772256_23031 ERR1772264_541 ERR1772243_19482 ERR1772264_21230 ERR1769398_5453 ERR1769408_10441 ERR1769436_24655 ERR1769431_23389 ERR1769434_1295 ERR1769461_12558 ERR1769475_21088 ERR1769414_5516 ERR1769413_4019 ERR1769425_8591 ERR1769487_27775 ERR1769413_23849 ERR1769477_101 ERR1769477_26554 ERR1769485_25619 ERR1769493_2770 ERR1769413_19009 ERR1769471_16950 ERR1769471_23067 ERR1769477_13894 ERR1769477_16425 ERR1769477_18047 ERR1769477_2171 ERR1769477_219 ERR1769477_22273 ERR1769477_5424 ERR1769485_13470 ERR1769485_14871 ERR1769485_16520 ERR1769487_18564 ERR1769487_18856 ERR1769487_24331 ERR1769487_26503 ERR1769493_13436 ERR1769493_16082 ERR1769493_22051 ERR1769494_11762 ERR1769494_12989 ERR1769494_14761 ERR1769494_14982 ERR1769494_15739 ERR1769494_16542 ERR1769494_17393 ERR1769494_20537 ERR1769494_22719 ERR1769494_23072 ERR1769494_3692 ERR1769494_8134 ERR1769494_8579 ERR1769494_9832 ERR1769425_10010 ERR1769425_10011 ERR1769471_27285 ERR1769477_12275 ERR1769487_11069 ERR1769494_1924 ERR1769494_4348 ERR1769494_4749 ERR1769485_1527 ERR1769485_5828 ERR1769485_7399 ERR1769485_8300 ERR1769485_16932 ERR1769485_24372 ERR1769485_24640 ERR1769493_6827 ERR1769494_7393 ERR1769494_10187 ERR1769494_20956 ERR1769494_22019 ERR1769493_6001 ERR1769493_6561 ERR1769494_4242 ERR1769494_11393 ERR1769413_26896 ERR1769473_18112 ERR1769485_23998 ERR1769487_22478 ERR1769494_18256 ERR1769487_20268 ERR1769496_17566 ERR1769494_8969 ERR1769425_15552 ERR1769487_4643 ERR1769477_6196 ERR1769494_25530 ERR1769477_11804 ERR1769477_21829 ERR1769493_26163 ERR1769484_11491 ERR1769485_15354 ERR1769485_20963 ERR1769485_3409 ERR1769485_3725 ERR1769485_7964 ERR1769494_23233 ERR1769494_23753 ERR1769494_336 ERR1769485_6000 ERR1769485_22748 ERR1769486_78 ERR1769485_16267 ERR1769461_11643 ERR1769477_27399 ERR1769494_471 ERR1769480_13934 ERR1769493_19956 ERR1769452_10555 ERR1772247_22606 ERR1769463_23875 ERR1769417_2736 ERR1769418_10299 ERR1769421_14435 ERR1769444_6019 ERR1772258_18208 ERR1769418_13356 ERR1769396_16598 ERR1769398_18285 ERR1769413_14097 ERR1769417_9424 ERR1769418_397 ERR1769427_18919 ERR1769438_27063 ERR1769441_12680 ERR1769481_10700 ERR1772254_23951 ERR1769432_27408 ERR1769447_17649 ERR1769452_12167 ERR1769457_14662 ERR1769462_20121 ERR1769491_25842 ERR1769494_26216 ERR1769437_27191 ERR1769444_1161 ERR1769445_330 ERR1769450_14587 ERR1769465_12355 ERR1772234_2674 ERR1772240_3922 ERR1772264_18541 ERR1769483_25575 ERR1769404_11271 ERR1769426_20288 ERR1769460_20245 ERR1769404_20765 ERR1769436_22416 ERR1769454_18013 ERR1769461_14343 ERR1769466_19003 ERR1769490_20755 ERR1769489_21835 ERR1769418_8515 ERR1769435_16558 ERR1769447_14597 ERR1769482_7971 ERR1769466_2190 ERR1769487_20741 ERR1769466_21149 ERR1772244_20979 ERR1769466_22074 ERR1769494_21575 ERR1769406_10005 ERR1769473_11202 ERR1769406_25933 ERR1769416_20912 ERR1769424_26487 ERR1769485_12152 ERR1769391_24441 ERR1772261_528 ERR1769422_14743 ERR1769424_26716 ERR1769431_18399 ERR1769441_17931 ERR1769451_12481 ERR1769467_23120 ERR1769475_21370 ERR1769492_21868 ERR1769436_17106 ERR1769438_27397 ERR1769439_21939 ERR1769458_16141 ERR1769461_26215 ERR1769464_18540 ERR1769465_25869 ERR1769394_7702 ERR1769398_12733 ERR1769426_27687 ERR1769456_16822 ERR1769465_7486 ERR1769475_7453 ERR1769491_9054 ERR1769504_812 ERR1772246_7568 ERR1772253_8483 ERR1769435_10602 ERR1769464_17022 ERR1769465_19991 ERR1769436_12930 ERR1769447_19594 ERR1769388_24336 ERR1769465_11670 ERR1769464_21544 ERR1769464_485 ERR1769428_9201 ERR1769475_2887 ERR1769421_10769 ERR1769466_11824 ERR1769421_8001 ERR1769452_391 ERR1769387_4277 ERR1769467_8164 ERR1769416_12366 ERR1769467_19657 ERR1769392_13872 ERR1769392_25954 ERR1769392_3435 ERR1769458_18945 ERR1769382_21130 ERR1772254_13887 ERR1769412_358 ERR1769415_18853 ERR1769411_966 ERR1769430_8763 ERR1769485_7761 ERR1769396_427 ERR1769486_6264 ERR1769417_27062 ERR1769427_25708 ERR1769427_8415 ERR1769445_2633 ERR1769450_15477 ERR1769454_27080 ERR1769486_4205 ERR1769486_4777 ERR1769487_2049 ERR1772239_10564 ERR1772256_2791 ERR1769392_24135 ERR1769394_17799 ERR1769422_17676 ERR1769425_3078 ERR1769427_11203 ERR1769427_1521 ERR1769427_25947 ERR1769427_2997 ERR1769427_4963 ERR1769427_8106 ERR1769433_27665 ERR1769447_10707 ERR1769463_18333 ERR1769465_23275 ERR1769466_14698 ERR1769476_3031 ERR1769477_23469 ERR1769477_7782 ERR1769482_14576 ERR1769484_23486 ERR1769485_16379 ERR1769486_10379 ERR1769486_12648 ERR1769486_18083 ERR1769486_18084 ERR1769486_24723 ERR1769486_3816 ERR1769486_428 ERR1769486_7078 ERR1769486_9861 ERR1769492_1104 ERR1769494_15682 ERR1772245_12011 ERR1772260_2301 ERR1769486_1282 ERR1769486_13584 ERR1769486_26902 ERR1769438_13603 ERR1769452_17695 ERR1769486_19841 ERR1769486_23447 ERR1769457_16430 ERR1769487_25616 ERR1769441_15371 ERR1769491_7822 ERR1769476_16576 ERR1769484_12427 ERR1769486_4944 ERR1769486_22285 ERR1769487_7273 ERR1772254_15118 ERR1772259_9292 ERR1769420_10696 ERR1769424_25623 ERR1769466_8393 ERR1769426_6876 ERR1769470_23359 ERR1769486_19817 ERR1769486_20555 ERR1769486_23193 ERR1769486_2998 ERR1772245_2892 ERR1769388_9873 ERR1769390_13910 ERR1769405_16957 ERR1769405_9468 ERR1769408_2549 ERR1769417_6820 ERR1769424_23798 ERR1769427_6907 ERR1769474_21991 ERR1769477_7576 ERR1769396_13978 ERR1769396_8775 ERR1769400_7993 ERR1769417_23037 ERR1769422_11134 ERR1769427_14527 ERR1769428_10211 ERR1769433_741 ERR1769449_18950 ERR1769452_14379 ERR1769469_7213 ERR1769473_24600 ERR1769474_2383 ERR1769474_3515 ERR1769482_1474 ERR1769482_3642 ERR1769485_3334 ERR1769492_107 ERR1769494_5656 ERR1769494_9574 ERR1769419_7158 ERR1769426_18970 ERR1769445_18362 ERR1769424_23799 ERR1769493_25293 ERR1769482_7853 ERR1769477_9222 ERR1769474_21992 ERR1769417_18063 ERR1769419_7950 ERR1769423_24419 ERR1769427_24384 ERR1769436_16258 ERR1769443_17933 ERR1769463_22751 ERR1769481_3656 ERR1769482_13662 ERR1769486_18818 ERR1769494_4762 ERR1769482_8802 ERR1769494_12766 ERR1769481_27854 ERR1769390_6940 ERR1769404_23491 ERR1769405_9444 ERR1769420_26576 ERR1769431_3664 ERR1769437_14091 ERR1769446_9071 ERR1769494_15870 ERR1772248_9296 ERR1769486_14163 ERR1769486_12030 ERR1769390_22703 ERR1769469_22778 ERR1772234_7181 ERR1772244_8269 ERR1769464_2930 ERR1769464_7477 ERR1769486_23952 ERR1769494_22078 ERR1769393_9133 ERR1769470_24329 ERR1769423_7659 ERR1769451_13847 ERR1769465_11453 ERR1769492_4228 ERR1769393_16413 ERR1769427_3148 ERR1769428_2007 ERR1769477_24190 ERR1769486_23584 ERR1769475_9133 ERR1769482_12145 ERR1769458_11184 ERR1772231_20055 ERR1769405_9250 ERR1769463_7101 ERR1769391_19873 ERR1769391_20679 ERR1769406_21646 ERR1769465_14771 ERR1769482_15325 ERR1769497_14097 ERR1769393_20809 ERR1769465_154 ERR1769382_16110 ERR1769418_24940 ERR1772234_23340 ERR1769387_14050 ERR1769404_24571 ERR1769441_2535 ERR1769465_17662 ERR1769388_1603 ERR1769392_22825 ERR1769393_15758 ERR1769393_2282 ERR1769393_2650 ERR1769393_9138 ERR1769398_26606 ERR1769399_729 ERR1769408_25215 ERR1769417_2943 ERR1769419_4717 ERR1769420_13637 ERR1769420_6125 ERR1769424_13443 ERR1769428_12226 ERR1769433_23218 ERR1769437_12311 ERR1769443_15161 ERR1769443_4735 ERR1769453_888 ERR1769463_19713 ERR1769465_6393 ERR1769471_17574 ERR1769471_24993 ERR1769471_6069 ERR1769482_15726 ERR1769482_18225 ERR1769486_24716 ERR1769487_875 ERR1769494_22882 ERR1769494_255 ERR1772231_6166 ERR1772232_17 ERR1772247_24530 ERR1772248_18608 ERR1769465_1168 ERR1769465_11754 ERR1769482_9937 ERR1769482_9938 ERR1769394_6443 ERR1769455_20480 ERR1769468_27599 ERR1769486_11100 ERR1772237_7304 ERR1772243_4292 ERR1769477_26509 ERR1769404_24572 ERR1769493_17874 ERR1769475_15431 ERR1769425_18858 ERR1769486_10475 ERR1769426_12471 ERR1769471_14149 ERR1769388_12086 ERR1769388_27887 ERR1769438_9873 ERR1769392_21678 ERR1769398_15883 ERR1772248_14566 ERR1769391_22404 ERR1769392_21694 ERR1769405_3308 ERR1769469_24135 ERR1769469_24399 ERR1769416_14433 ERR1769444_26488 ERR1769474_27684 ERR1769445_16856 ERR1769480_1895 ERR1769394_10755 ERR1772242_1548 ERR1769413_13342 ERR1769428_14835 ERR1769444_5567 ERR1769418_11177 ERR1769421_13232 ERR1769427_24252 ERR1769391_14721 ERR1769411_877 ERR1769423_5585 ERR1769427_24182 ERR1769428_11659 ERR1769445_17777 ERR1769450_17994 ERR1769484_27025 ERR1769484_27028 ERR1769484_27121 ERR1772242_26590 ERR1772264_18137 ERR1769394_22652 ERR1769396_6730 ERR1769400_12318 ERR1769404_14025 ERR1769415_21462 ERR1769425_19702 ERR1769441_12253 ERR1769453_9041 ERR1769464_2038 ERR1769471_13160 ERR1769382_4713 ERR1769443_22082 ERR1769390_5263 ERR1769404_15038 ERR1769404_27910 ERR1769404_5254 ERR1769410_825 ERR1769411_22613 ERR1769416_26577 ERR1769430_26801 ERR1769430_7082 ERR1769440_17675 ERR1769440_4878 ERR1769447_19032 ERR1769458_19634 ERR1769481_12800 ERR1772234_3554 ERR1772240_18861 ERR1772240_8780 ERR1772243_15727 ERR1772244_10345 ERR1772245_838 ERR1772246_11949 ERR1772258_17368 ERR1769417_13880 ERR1769474_5498 ERR1769446_9631 ERR1769451_9634 ERR1769475_9476 ERR1769467_21859 ERR1769468_835 ERR1769473_11019 ERR1769480_4713 ERR1769474_23330 ERR1772233_10941 ERR1772246_17305 ERR1772253_1001 ERR1772237_24880 ERR1772238_5975 ERR1772243_4079 ERR1772250_14294 ERR1772250_1586 ERR1772250_17730 ERR1772250_23390 ERR1772250_8595 ERR1772250_956 ERR1772251_10456 ERR1772251_10947 ERR1772251_17209 ERR1772251_18830 ERR1772252_16773 ERR1772254_1197 ERR1772254_1345 ERR1772254_14773 ERR1772254_25308 ERR1772260_13261 ERR1772262_20827 ERR1772264_27482 ERR1772261_920 ERR1772245_4669 ERR1772250_19791 ERR1772263_11632 ERR1772251_27762 ERR1772256_13408 ERR1772261_16136 ERR1772263_15103 ERR1772263_17152 ERR1772264_21386 ERR1769403_12028 ERR1769394_10959 ERR1769404_18998 ERR1769428_22235 ERR1769428_22279 ERR1772247_19089 ERR1769398_19180 ERR1769398_25868 ERR1769404_21535 ERR1769411_15623 ERR1769413_19285 ERR1769437_25685 ERR1769439_25147 ERR1769446_18048 ERR1769452_23327 ERR1769460_14297 ERR1769462_21629 ERR1769398_20538 ERR1769408_27030 ERR1769411_19781 ERR1769411_20097 ERR1769414_14781 ERR1769420_21377 ERR1769420_21408 ERR1769440_22256 ERR1769454_19711 ERR1769404_17164 ERR1769410_20316 ERR1769410_24058 ERR1769411_19731 ERR1769413_17253 ERR1769437_17290 ERR1769441_19399 ERR1769452_18977 ERR1769473_16658 ERR1769480_20331 ERR1769499_27447 ERR1769411_16917 ERR1769411_17966 ERR1769411_18055 ERR1769417_24911 ERR1769426_24578 ERR1769431_13848 ERR1769443_17025 ERR1769452_19775 ERR1769492_24614 ERR1769413_9384 ERR1769417_24106 ERR1769447_19205 ERR1769474_10107 ERR1769481_10234 ERR1769437_19069 ERR1769472_10218 ERR1772265_13107 ERR1769483_26647 ERR1769485_3401 ERR1772252_25725 ERR1769492_24089 ERR1772237_4988 ERR1772244_10455 ERR1772264_2030 ERR1769390_11742 ERR1769404_20340 ERR1769410_11621 ERR1769417_8540 ERR1769431_18342 ERR1769438_25637 ERR1769443_25903 ERR1769445_22609 ERR1769458_6398 ERR1769464_18467 ERR1769473_13930 ERR1769483_20024 ERR1769490_4655 ERR1772243_27819 ERR1772259_13368 ERR1769406_25897 ERR1769428_12101 ERR1769472_17168 ERR1769428_15551 ERR1769504_8433 ERR1769433_11698 ERR1769453_21079 ERR1769466_16127 ERR1769482_367 ERR1772245_9290 ERR1772254_24164 ERR1769415_20975 ERR1769442_12439 ERR1769475_1067 ERR1772247_11418 ERR1769394_26827 ERR1769452_18178 ERR1769396_12377 ERR1769414_15887 ERR1769469_14124 ERR1769399_12289 ERR1769460_11950 ERR1772258_12166 ERR1772263_1387 ERR1772262_13011 ERR1772262_27208 ERR1772264_6356 ERR1772263_3385 ERR1772263_7884 ERR1772265_19248 ERR1772265_7096 ERR1772263_12921 ERR1769398_17466 ERR1769400_18856 ERR1769400_9592 ERR1769406_5199 ERR1772243_5867 ERR1769424_2232 ERR1769424_23455 ERR1769424_27067 ERR1769433_22678 ERR1769435_18539 ERR1769452_13372 ERR1772232_14414 ERR1772239_16351 ERR1772243_15494 ERR1769427_25110 ERR1769427_5975 ERR1769436_26785 ERR1769438_21007 ERR1769460_14552 ERR1769460_26175 ERR1769471_1862 ERR1769482_26871 ERR1772232_3627 ERR1772235_5714 ERR1772236_19321 ERR1772236_25383 ERR1772239_17267 ERR1772239_24374 ERR1772241_12944 ERR1772243_27493 ERR1772245_11418 ERR1772245_15820 ERR1772245_17900 ERR1772247_18230 ERR1772247_18644 ERR1772247_4605 ERR1772249_9220 ERR1772257_19373 ERR1772257_27429 ERR1769444_5731 ERR1772231_3844 ERR1772260_3991 ERR1772265_24042 ERR1772264_19752 ERR1769481_13468 ERR1769481_14186 ERR1772233_15395 ERR1772239_3940 ERR1772242_17009 ERR1772253_6444 ERR1772247_18524 ERR1772247_25957 ERR1772247_3989 ERR1772255_16420 ERR1772261_16082 ERR1772263_15739 ERR1769481_7882 ERR1772254_19558 ERR1772254_6365 ERR1772255_3926 ERR1772263_345 ERR1769408_21736 ERR1769387_6989 ERR1769466_13196 ERR1772234_15826 ERR1772251_14574 ERR1769391_23075 ERR1769400_7913 ERR1769466_22874 ERR1772254_10690 ERR1772256_17423 ERR1769408_5334 ERR1769465_26500 ERR1772248_14872 ERR1769465_8549 ERR1769466_2999 ERR1769468_14246 ERR1772246_10666 ERR1772254_22427 ERR1772263_21916 ERR1769465_14768 ERR1769434_22812 ERR1769461_15072 ERR1769471_14180 ERR1769405_16379 ERR1769405_16380 ERR1769405_24620 ERR1769419_5273 ERR1772248_10320 ERR1769387_5022 ERR1769421_11358 ERR1772248_13324 ERR1769387_5023 ERR1769392_21593 ERR1769402_1306 ERR1769451_6507 ERR1772241_27259 ERR1772248_11710 ERR1769463_6797 ERR1769421_17424 ERR1772248_18444 ERR1769465_25708 ERR1769412_3825 ERR1769424_15714 ERR1769435_17670 ERR1769453_17952 ERR1769453_25418 ERR1772236_2589 ERR1769435_17020 ERR1769466_25233 ERR1769453_25399 ERR1769467_13368 ERR1769484_25696 ERR1769420_17050 ERR1769484_11271 ERR1769400_20591 ERR1769414_11889 ERR1769393_10854 ERR1769408_26044 ERR1769493_12377 ERR1769382_23315 ERR1769428_23108 ERR1769425_27805 ERR1769493_13084 ERR1769493_19377 ERR1769494_17602 ERR1769494_16477 ERR1772254_9923 ERR1772244_4279 ERR1769438_19817 ERR1769440_25427 ERR1769473_2874 ERR1769476_6959 ERR1769486_8603 ERR1769491_11916 ERR1769391_23822 ERR1769422_3440 ERR1769473_21750 ERR1769425_14057 ERR1769426_18616 ERR1769477_24655 ERR1769493_8386 ERR1769494_19223 ERR1769494_21839 ERR1769494_26511 ERR1769425_23183 ERR1769425_26474 ERR1769494_23657 ERR1769494_25748 ERR1769494_26510 ERR1769494_6415 ERR1769497_25132 ERR1769499_22318 ERR1769425_16103 ERR1769486_25826 ERR1769425_1013 ERR1769425_16817 ERR1769425_26462 ERR1769425_9038 ERR1769426_17478 ERR1769426_8839 ERR1769486_11483 ERR1769494_13118 ERR1769494_20793 ERR1769487_23506 ERR1769499_25431 ERR1769486_5343 ERR1769497_16810 ERR1769425_579 ERR1769426_17062 ERR1769477_25425 ERR1769494_10543 ERR1769494_12813 ERR1769494_9269 ERR1769494_10109 ERR1769497_16811 ERR1769391_18378 ERR1769428_20675 ERR1769452_24543 ERR1769477_5758 ERR1772264_22601 ERR1769461_11326 ERR1769461_12423 ERR1769461_7591 ERR1769461_7592 ERR1769432_4111 ERR1769388_141 ERR1769418_20764 ERR1769418_6374 ERR1769461_12414 ERR1769461_12741 ERR1769461_14707 ERR1769461_15375 ERR1769461_17591 ERR1769461_20494 ERR1769461_20875 ERR1769461_23131 ERR1769461_3841 ERR1769461_4117 ERR1769461_5750 ERR1769461_9261 ERR1769432_26350 ERR1769461_683 ERR1769461_822 ERR1769461_1582 ERR1769461_3606 ERR1769461_4704 ERR1769461_4749 ERR1769461_9763 ERR1769461_10911 ERR1769461_15421 ERR1769461_18483 ERR1769461_18484 ERR1769461_20636 ERR1769461_21490 ERR1769461_25068 ERR1769463_11378 ERR1769463_14877 ERR1769463_17531 ERR1769482_12868 ERR1769486_14297 ERR1769486_14298 ERR1772260_2543 ERR1769476_466 ERR1769476_15601 ERR1769476_2781 ERR1769476_17601 ERR1769476_23839 ERR1769476_25006 ERR1769469_17474 ERR1772246_25439 ERR1769471_5562 ERR1769477_18300 ERR1769477_26256 ERR1769392_1583 ERR1769410_18736 ERR1769450_14166 ERR1769415_21008 ERR1769440_26615 ERR1769423_14753 ERR1769440_27181 ERR1769440_8450 ERR1769440_8678 ERR1772251_26170 ERR1769391_3116 ERR1769458_2724 ERR1769440_8007 ERR1769461_19558 ERR1769461_14476 ERR1769461_20516 ERR1769382_11977 ERR1769404_14214 ERR1769461_5219 ERR1769382_5808 ERR1769418_11890 ERR1769461_13653 ERR1769382_16866 ERR1769392_21749 ERR1769392_4315 ERR1769392_6224 ERR1769403_14561 ERR1769452_446 ERR1769460_6881 ERR1769461_12445 ERR1769461_12668 ERR1769461_15422 ERR1769461_26134 ERR1769461_26469 ERR1769461_568 ERR1769461_5766 ERR1769461_6129 ERR1769467_17732 ERR1772238_19286 ERR1772244_3704 ERR1772256_14717 ERR1769403_24037 ERR1769428_3041 ERR1769461_4167 ERR1769461_25919 ERR1769461_25921 ERR1769461_1874 ERR1769461_3723 ERR1769461_12836 ERR1769461_18282 ERR1769461_25586 ERR1769461_11189 ERR1769461_18682 ERR1769461_18723 ERR1769461_21641 ERR1769461_22408 ERR1769440_2143 ERR1769444_86 ERR1769467_3725 ERR1769461_14372 ERR1769461_20736 ERR1769447_20168 ERR1769453_21006 ERR1769463_3617 ERR1769470_4451 ERR1769391_7328 ERR1769392_17248 ERR1769392_17249 ERR1769467_1773 ERR1769471_378 ERR1769482_17341 ERR1769482_27849 ERR1769482_2151 ERR1769461_11057 ERR1769461_13488 ERR1769461_14529 ERR1772254_10792 ERR1772258_15849 ERR1769461_22586 ERR1769402_7691 ERR1769382_10031 ERR1769388_9548 ERR1769405_5508 ERR1769453_704 ERR1769408_10026 ERR1769410_16655 ERR1769418_4749 ERR1769420_2928 ERR1769440_9704 ERR1769447_12893 ERR1772262_7378 ERR1769438_2963 ERR1769440_26618 ERR1769440_26619 ERR1769461_10108 ERR1769461_27291 ERR1769494_9371 ERR1769412_19060 ERR1769412_25015 ERR1769461_2719 ERR1769461_7236 ERR1769461_18812 ERR1769392_1218 ERR1769440_6656 ERR1769461_7341 ERR1769405_10669 ERR1769405_22076 ERR1769451_2219 ERR1769392_22937 ERR1772262_10254 ERR1769409_5988 ERR1769440_19701 ERR1769461_22884 ERR1769463_26922 ERR1769432_25250 ERR1769461_24676 ERR1772262_15036 ERR1769392_8575 ERR1769391_9326 ERR1769461_13704 ERR1769469_24435 ERR1769482_5545 ERR1769403_22198 ERR1769426_471 ERR1769382_18367 ERR1769413_20228 ERR1769434_20980 ERR1769458_17257 ERR1769481_6178 ERR1769382_9625 ERR1769382_10412 ERR1769422_445 ERR1769382_13207 ERR1769382_7487 ERR1769388_11948 ERR1769399_22248 ERR1769440_11024 ERR1769440_21005 ERR1769442_11946 ERR1769447_7109 ERR1769469_14949 ERR1769490_27560 ERR1772240_1050 ERR1769405_6114 ERR1769419_3409 ERR1769451_14741 ERR1769461_8972 ERR1769461_15190 ERR1769456_8256 ERR1769413_13206 ERR1769481_325 ERR1769483_24923 ERR1769432_25929 ERR1772243_3773 ERR1772257_5565 ERR1772254_19096 ERR1769428_865 ERR1769461_6455 ERR1772247_13660 ERR1769410_7775 ERR1769410_3423 ERR1769410_3422 ERR1769416_7232 ERR1769482_17348 ERR1769410_25323 ERR1769396_19101 ERR1769422_889 ERR1769463_2995 ERR1769422_18133 ERR1769423_20096 ERR1769423_24860 ERR1769423_26236 ERR1769428_23245 ERR1769443_13958 ERR1769422_16177 ERR1769423_3981 ERR1769423_10135 ERR1769423_20036 ERR1769427_2951 ERR1769427_6082 ERR1769427_17228 ERR1769463_2996 ERR1769411_15019 ERR1769465_20061 ERR1769481_2947 ERR1769414_22631 ERR1769425_11326 ERR1769425_14403 ERR1769425_10479 ERR1769425_27417 ERR1769392_3645 ERR1769392_480 ERR1769392_5420 ERR1769425_23878 ERR1769425_24201 ERR1769425_5325 ERR1769425_7606 ERR1769442_22163 ERR1769454_11394 ERR1769477_26440 ERR1769492_12050 ERR1769493_24749 ERR1769493_2628 ERR1769494_10360 ERR1769494_20750 ERR1769494_24617 ERR1769494_844 ERR1772245_27463 ERR1769428_6626 ERR1769494_10359 ERR1769425_14557 ERR1769425_17368 ERR1769425_10480 ERR1769494_23305 ERR1769425_19894 ERR1769453_14613 ERR1772237_21475 ERR1772247_23655 ERR1769435_20301 ERR1769465_21418 ERR1769453_23058 ERR1772232_4483 ERR1772239_2670 ERR1772259_27513 ERR1769437_15368 ERR1769446_20506 ERR1769458_17959 ERR1772259_23921 ERR1769444_17217 ERR1769446_19447 ERR1772231_21535 ERR1769448_13397 ERR1769456_16968 ERR1769456_22016 ERR1769458_20148 ERR1769437_22148 ERR1769428_21409 ERR1769437_1612 ERR1769437_17575 ERR1769428_17257 ERR1772231_18526 ERR1769428_789 ERR1769430_20326 ERR1769437_17612 ERR1769428_17305 ERR1769394_13836 ERR1769400_14394 ERR1769428_17553 ERR1769437_14827 ERR1772233_12040 ERR1772234_1336 ERR1769428_17751 ERR1769437_3076 ERR1769440_19685 ERR1769400_12828 ERR1769417_27725 ERR1769430_11362 ERR1769430_11724 ERR1769441_4321 ERR1769441_7790 ERR1769443_27213 ERR1769444_16556 ERR1769447_20521 ERR1772238_19505 ERR1772245_14986 ERR1769419_9563 ERR1769436_23882 ERR1769437_20180 ERR1769439_10479 ERR1769441_16683 ERR1769441_20754 ERR1769444_23933 ERR1769445_652 ERR1769447_22610 ERR1769470_12801 ERR1772231_15869 ERR1772234_23116 ERR1772239_10386 ERR1769391_27901 ERR1769397_22979 ERR1769430_18734 ERR1769436_18223 ERR1769437_15062 ERR1769437_18109 ERR1769437_18334 ERR1769437_19167 ERR1769437_20506 ERR1769437_22975 ERR1769437_4723 ERR1769438_5648 ERR1769439_17986 ERR1769439_24106 ERR1769439_25444 ERR1769439_25977 ERR1769439_26616 ERR1769441_24649 ERR1769444_15983 ERR1769444_2038 ERR1769444_6781 ERR1769444_8040 ERR1769445_16454 ERR1769450_14319 ERR1772238_22660 ERR1772239_19117 ERR1769398_20242 ERR1769398_25333 ERR1769404_20104 ERR1769413_16515 ERR1769428_17741 ERR1769428_27015 ERR1769430_15506 ERR1769431_23128 ERR1769437_19815 ERR1769437_22027 ERR1769437_22199 ERR1769437_23941 ERR1769437_3650 ERR1769437_8586 ERR1769437_9898 ERR1769438_21385 ERR1769438_26856 ERR1769439_12046 ERR1769441_1078 ERR1769441_22193 ERR1769441_23788 ERR1769441_7665 ERR1769443_18460 ERR1769443_24829 ERR1769443_8375 ERR1769443_9699 ERR1769444_11275 ERR1769444_12666 ERR1769444_14220 ERR1769444_14849 ERR1769444_16809 ERR1769444_19934 ERR1769444_20711 ERR1769444_25322 ERR1769444_4585 ERR1769444_8489 ERR1769445_18560 ERR1769447_10014 ERR1769447_11534 ERR1769447_17892 ERR1769450_14272 ERR1769450_19273 ERR1769450_27331 ERR1769451_4826 ERR1769451_8948 ERR1769452_21900 ERR1769455_25117 ERR1769458_6141 ERR1772231_21713 ERR1772234_13571 ERR1772234_1862 ERR1772234_27553 ERR1772234_5164 ERR1772238_5757 ERR1772239_5672 ERR1772245_12720 ERR1772245_2231 ERR1772245_25984 ERR1772245_9749 ERR1772246_6830 ERR1772249_9446 ERR1772250_22132 ERR1772251_13797 ERR1772251_14874 ERR1772259_25718 ERR1772259_8295 ERR1772260_14041 ERR1769396_26613 ERR1769397_21520 ERR1769397_22906 ERR1769398_16168 ERR1769398_25648 ERR1769402_17650 ERR1769402_20874 ERR1769402_8139 ERR1769408_22775 ERR1769410_24839 ERR1769411_15445 ERR1769411_19744 ERR1769417_25913 ERR1769419_10196 ERR1769421_22543 ERR1769428_17621 ERR1769428_18463 ERR1769428_23183 ERR1769428_24004 ERR1769428_25466 ERR1769431_11498 ERR1769431_12567 ERR1769431_17736 ERR1769431_7895 ERR1769433_5091 ERR1769436_22803 ERR1769437_10122 ERR1769437_13516 ERR1769437_17315 ERR1769437_17751 ERR1769437_20499 ERR1769437_21926 ERR1769437_22259 ERR1769437_22326 ERR1769437_24536 ERR1769437_24736 ERR1769438_16679 ERR1769439_23715 ERR1769439_24328 ERR1769439_8256 ERR1769439_8258 ERR1769441_12282 ERR1769441_18418 ERR1769441_19428 ERR1769441_19558 ERR1769441_20000 ERR1769441_20632 ERR1769441_20702 ERR1769441_24427 ERR1769441_26166 ERR1769441_26459 ERR1769441_26541 ERR1769441_8273 ERR1769442_13162 ERR1769443_11925 ERR1769443_13542 ERR1769443_17755 ERR1769443_24812 ERR1769443_9516 ERR1769444_14161 ERR1769444_14473 ERR1769444_14599 ERR1769444_15507 ERR1769444_16063 ERR1769444_16812 ERR1769444_18304 ERR1769444_18397 ERR1769444_19993 ERR1769444_20210 ERR1769444_3296 ERR1769446_18788 ERR1769446_19996 ERR1769446_20374 ERR1769446_4311 ERR1769447_19474 ERR1769447_20328 ERR1769447_20504 ERR1769447_22330 ERR1769447_22958 ERR1769447_25794 ERR1769448_10090 ERR1769448_14204 ERR1769448_14460 ERR1769448_15053 ERR1769448_15238 ERR1769448_20513 ERR1769448_26838 ERR1769448_2721 ERR1769448_27465 ERR1769449_12011 ERR1769449_14958 ERR1769450_16288 ERR1769450_6813 ERR1769451_10525 ERR1769451_12273 ERR1769451_13199 ERR1769451_21371 ERR1769451_24970 ERR1769451_6261 ERR1769451_8187 ERR1769452_19399 ERR1769452_21680 ERR1769452_21970 ERR1769452_27444 ERR1769452_6868 ERR1769453_25050 ERR1769453_27144 ERR1769454_17103 ERR1769454_23361 ERR1769455_10541 ERR1769455_10545 ERR1769455_13010 ERR1769455_13736 ERR1769455_14083 ERR1769455_20455 ERR1769455_24219 ERR1769455_2698 ERR1769456_17437 ERR1769456_17542 ERR1769456_18576 ERR1769456_2237 ERR1769457_1882 ERR1769458_10683 ERR1769458_17338 ERR1769458_17664 ERR1769458_17858 ERR1769458_18789 ERR1769458_19560 ERR1769458_19696 ERR1769458_19892 ERR1769458_20530 ERR1769458_22452 ERR1769458_23150 ERR1769458_24070 ERR1769458_24088 ERR1769458_27285 ERR1769459_25935 ERR1769459_26274 ERR1769459_27379 ERR1769461_11148 ERR1769461_11603 ERR1769461_8496 ERR1769462_20940 ERR1769462_23815 ERR1769462_9550 ERR1769463_5324 ERR1769464_19746 ERR1769464_25117 ERR1769469_27820 ERR1769469_9882 ERR1769475_23568 ERR1769476_17245 ERR1769480_16682 ERR1769490_19987 ERR1769492_27472 ERR1769492_27556 ERR1772231_20594 ERR1772231_8300 ERR1772233_13547 ERR1772233_23859 ERR1772234_10911 ERR1772234_12925 ERR1772234_14253 ERR1772234_17756 ERR1772234_3576 ERR1772234_3953 ERR1772234_7028 ERR1772234_7478 ERR1772234_8233 ERR1772236_13766 ERR1772236_9353 ERR1772237_18349 ERR1772237_3227 ERR1772237_6295 ERR1772241_27658 ERR1772242_1448 ERR1772242_25604 ERR1772243_12636 ERR1772243_26212 ERR1772243_4600 ERR1772245_12133 ERR1772245_14726 ERR1772245_15949 ERR1772245_17818 ERR1772245_2317 ERR1772245_3333 ERR1772245_7743 ERR1772245_7964 ERR1772246_9627 ERR1772247_17066 ERR1772247_3780 ERR1772247_5142 ERR1772249_11139 ERR1772249_3441 ERR1772251_17597 ERR1772251_26234 ERR1772251_27621 ERR1772251_8493 ERR1772252_8037 ERR1772254_26978 ERR1772255_454 ERR1772256_22637 ERR1772256_23619 ERR1772257_20079 ERR1772259_10755 ERR1772259_17258 ERR1772259_7853 ERR1772260_19207 ERR1769439_23392 ERR1769439_27324 ERR1769442_14040 ERR1769444_14373 ERR1769444_17461 ERR1769447_19311 ERR1769447_23424 ERR1769448_12654 ERR1769449_13347 ERR1769452_21689 ERR1769452_22602 ERR1769452_25557 ERR1769455_11716 ERR1769456_17747 ERR1769456_23858 ERR1769458_19690 ERR1769458_20277 ERR1769458_20899 ERR1769458_24222 ERR1769462_21827 ERR1769462_24186 ERR1769437_20214 ERR1769443_11338 ERR1769444_14907 ERR1769444_18276 ERR1769444_20489 ERR1769445_14582 ERR1769446_20514 ERR1769447_19810 ERR1769447_23282 ERR1769450_18468 ERR1769452_24607 ERR1769454_22941 ERR1769455_11479 ERR1769455_11893 ERR1769455_14461 ERR1769456_17108 ERR1769456_19962 ERR1769456_22982 ERR1769458_18904 ERR1769461_11027 ERR1769438_16943 ERR1769438_21615 ERR1769439_18254 ERR1769442_6623 ERR1769444_988 ERR1769444_10494 ERR1769444_10495 ERR1769444_12961 ERR1769445_24579 ERR1769450_26053 ERR1769451_7429 ERR1769451_19206 ERR1769451_20806 ERR1769451_21822 ERR1769451_25080 ERR1769451_26202 ERR1769456_11013 ERR1769458_705 ERR1769458_14699 ERR1769437_18835 ERR1769439_23912 ERR1769441_18719 ERR1769444_14691 ERR1769444_19187 ERR1769444_20361 ERR1769448_15184 ERR1769448_15594 ERR1769450_18948 ERR1769455_14752 ERR1769456_24254 ERR1769457_15595 ERR1769458_19873 ERR1769458_20075 ERR1769458_23303 ERR1769461_10849 ERR1769462_21585 ERR1769462_26374 ERR1769462_26770 ERR1769437_10284 ERR1769439_5758 ERR1769439_26859 ERR1769441_18632 ERR1769441_20174 ERR1769444_18488 ERR1769447_18085 ERR1769452_23371 ERR1769456_17149 ERR1769456_18096 ERR1769456_19399 ERR1769458_17426 ERR1769458_19095 ERR1769458_22130 ERR1769458_23232 ERR1769458_23832 ERR1769460_13912 ERR1772231_18743 ERR1772231_20425 ERR1772247_23592 ERR1772250_2065 ERR1772250_13312 ERR1772251_976 ERR1772251_2373 ERR1772251_4763 ERR1772251_17761 ERR1772251_19523 ERR1772251_20018 ERR1772251_22627 ERR1772251_24070 ERR1772251_27167 ERR1772251_27509 ERR1772251_27646 ERR1772255_16092 ERR1769437_10048 ERR1769444_22443 ERR1769444_25410 ERR1769447_5567 ERR1769451_10497 ERR1769451_25687 ERR1769451_25697 ERR1769456_6706 ERR1769459_4306 ERR1769460_3787 ERR1769462_10252 ERR1769463_1004 ERR1769444_10043 ERR1769448_311 ERR1769450_11917 ERR1769451_14976 ERR1769451_27351 ERR1769454_15209 ERR1769455_23997 ERR1769457_26954 ERR1769458_16601 ERR1769460_7285 ERR1769462_14303 ERR1769463_24746 ERR1769443_11682 ERR1769446_18882 ERR1769448_13709 ERR1769448_14972 ERR1769450_18487 ERR1769452_22434 ERR1769452_25402 ERR1769456_19404 ERR1769458_19898 ERR1769437_22544 ERR1769441_20479 ERR1769445_15874 ERR1769450_15690 ERR1769454_19380 ERR1769458_16927 ERR1769458_17777 ERR1769458_21424 ERR1769464_19720 ERR1769464_20738 ERR1769464_22152 ERR1769464_24361 ERR1769464_25666 ERR1769464_25828 ERR1769464_26171 ERR1769419_10481 ERR1769423_19374 ERR1769449_13522 ERR1769450_13896 ERR1769456_19872 ERR1769459_25981 ERR1769468_18938 ERR1769441_25998 ERR1769444_18681 ERR1769444_20747 ERR1769446_20518 ERR1769448_15773 ERR1769458_19293 ERR1769461_10572 ERR1769441_3054 ERR1769448_8687 ERR1769451_3543 ERR1769451_19233 ERR1769455_701 ERR1769462_6276 ERR1769463_10889 ERR1772243_2873 ERR1772243_17131 ERR1772245_11534 ERR1772245_13515 ERR1772246_20420 ERR1772249_24196 ERR1772263_24690 ERR1772234_19081 ERR1772234_27392 ERR1772243_19903 ERR1772245_2947 ERR1772245_11452 ERR1772247_2791 ERR1772263_13694 ERR1769428_19053 ERR1769441_23151 ERR1769441_25487 ERR1769443_11922 ERR1769450_13975 ERR1769461_12804 ERR1769444_23255 ERR1769444_23658 ERR1769446_8734 ERR1769455_17694 ERR1769455_27647 ERR1769458_24939 ERR1769444_20201 ERR1769447_23466 ERR1769450_14104 ERR1769452_18491 ERR1769456_22740 ERR1769458_19445 ERR1769417_24838 ERR1769417_25436 ERR1769417_26272 ERR1769417_27196 ERR1769464_27477 ERR1769431_11939 ERR1769458_22380 ERR1769469_9401 ERR1769500_17367 ERR1769441_4383 ERR1769451_765 ERR1769458_6558 ERR1769459_18425 ERR1769444_2699 ERR1769444_21935 ERR1769447_6121 ERR1769461_15572 ERR1769441_7438 ERR1769452_3099 ERR1769452_3100 ERR1769458_14906 ERR1769441_27528 ERR1769445_27464 ERR1769451_690 ERR1769463_6758 ERR1769451_20286 ERR1769452_12098 ERR1769457_9159 ERR1769458_5689 ERR1769444_16727 ERR1769446_13737 ERR1769455_14765 ERR1769457_12649 ERR1769448_20071 ERR1769450_20141 ERR1769452_19669 ERR1769458_21738 ERR1772238_25324 ERR1772239_2543 ERR1772249_18792 ERR1772259_3629 ERR1772249_6066 ERR1772259_1345 ERR1772259_10097 ERR1772259_14886 ERR1769447_25746 ERR1769469_12247 ERR1769504_15257 ERR1769453_26027 ERR1769458_20357 ERR1769458_24208 ERR1769442_17376 ERR1769443_13436 ERR1769456_19733 ERR1769440_8226 ERR1769453_8969 ERR1769470_9206 ERR1769458_25149 ERR1769461_1557 ERR1769461_17929 ERR1769455_11960 ERR1769455_14574 ERR1769462_22087 ERR1769448_20531 ERR1769448_21956 ERR1769460_26046 ERR1769450_3635 ERR1769460_24611 ERR1769463_19182 ERR1769451_16991 ERR1769452_22846 ERR1769456_21700 ERR1769470_13040 ERR1769480_22451 ERR1769499_23093 ERR1772233_4148 ERR1772241_20314 ERR1772246_12676 ERR1772245_18821 ERR1772260_6756 ERR1772263_10349 ERR1772245_14826 ERR1772246_8683 ERR1772259_25720 ERR1769419_9228 ERR1769458_19021 ERR1769444_16305 ERR1769468_15531 ERR1769451_9525 ERR1769461_23698 ERR1769439_23918 ERR1769460_16163 ERR1769439_650 ERR1769446_1075 ERR1769452_18946 ERR1769458_24863 ERR1769437_22784 ERR1769439_27884 ERR1769444_19767 ERR1769461_15547 ERR1769439_393 ERR1769446_22441 ERR1769441_27147 ERR1769461_12900 ERR1769444_4666 ERR1769444_25426 ERR1769438_5649 ERR1769455_12439 ERR1769441_6924 ERR1769451_15262 ERR1769456_19478 ERR1769457_12618 ERR1769443_13355 ERR1769458_18525 ERR1769444_15521 ERR1769452_22629 ERR1769454_19024 ERR1769454_22261 ERR1769457_15013 ERR1769458_20293 ERR1769456_17616 ERR1769458_17550 ERR1769444_16381 ERR1769444_24392 ERR1769448_20203 ERR1769455_7478 ERR1769444_10014 ERR1769456_16685 ERR1769469_11967 ERR1769470_12387 ERR1769452_24819 ERR1769458_22730 ERR1772246_17843 ERR1772252_14267 ERR1772242_12669 ERR1772251_9204 ERR1769437_20318 ERR1769435_16488 ERR1769421_18390 ERR1769435_18227 ERR1769444_15176 ERR1769451_25349 ERR1769447_18094 ERR1769439_4717 ERR1769447_18058 ERR1769458_23521 ERR1769458_9478 ERR1769444_16852 ERR1769437_11798 ERR1769451_22791 ERR1769455_22165 ERR1769446_7055 ERR1769448_24353 ERR1769444_442 ERR1769451_13809 ERR1769466_26627 ERR1769458_17604 ERR1769452_131 ERR1769451_12533 ERR1769455_224 ERR1769458_14474 ERR1769458_24941 ERR1769460_11781 ERR1769463_12681 ERR1769462_16651 ERR1769445_17498 ERR1769462_22546 ERR1769462_24123 ERR1769458_18966 ERR1769463_16322 ERR1769444_27308 ERR1769458_21049 ERR1769445_18561 ERR1769448_23293 ERR1769455_6406 ERR1769458_20284 ERR1769458_21366 ERR1769458_21619 ERR1769451_19536 ERR1769451_4827 ERR1769455_3882 ERR1769458_20729 ERR1769456_9575 ERR1769460_10822 ERR1772260_24052 ERR1772256_24209 ERR1772263_20508 ERR1772259_25198 ERR1772260_11068 ERR1772260_14320 ERR1772247_19493 ERR1772249_25666 ERR1772249_11816 ERR1772247_11132 ERR1772259_22906 ERR1772259_18666 ERR1772264_5102 ERR1772263_979 ERR1772252_8808 ERR1772255_271 ERR1772260_5734 ERR1772259_11341 ERR1772263_23250 ERR1772254_26038 ERR1772256_25809 ERR1772260_18469 ERR1772260_2974 ERR1772263_26146 ERR1772265_18604 ERR1772246_6938 ERR1769437_24286 ERR1769439_23319 ERR1769440_22997 ERR1769441_18677 ERR1769441_22147 ERR1769441_23312 ERR1769441_23967 ERR1769441_24279 ERR1769441_24769 ERR1769441_26104 ERR1769441_26985 ERR1769443_10334 ERR1769444_15877 ERR1769444_16369 ERR1769444_17110 ERR1769444_18268 ERR1769444_20503 ERR1769446_14353 ERR1769446_17470 ERR1769447_25312 ERR1769447_25952 ERR1769448_12523 ERR1769448_12888 ERR1769448_17395 ERR1769450_19518 ERR1769450_20422 ERR1769454_16658 ERR1769455_12153 ERR1769455_12295 ERR1769455_12772 ERR1769456_24406 ERR1769456_24787 ERR1769458_17303 ERR1769458_17328 ERR1769458_18750 ERR1769460_13152 ERR1769461_13969 ERR1769476_16456 ERR1769441_23313 ERR1769450_19700 ERR1769458_17883 ERR1769441_24766 ERR1769443_25741 ERR1769444_16091 ERR1769444_20097 ERR1769446_14409 ERR1769446_19185 ERR1769447_20839 ERR1769453_14354 ERR1769453_23760 ERR1769455_13364 ERR1769456_13505 ERR1769456_21942 ERR1769456_23543 ERR1769457_16040 ERR1769458_21886 ERR1769458_22852 ERR1769458_23737 ERR1769460_22888 ERR1769462_26065 ERR1769463_5281 ERR1772234_1709 ERR1772239_15378 ERR1772242_9476 ERR1772247_26538 ERR1772259_14210 ERR1772261_1771 ERR1772264_7169 ERR1769444_16197 ERR1769447_26067 ERR1769458_11925 ERR1769462_24040 ERR1769452_26507 ERR1769461_14392 ERR1769454_16224 ERR1769476_15532 ERR1769455_12690 ERR1769456_20391 ERR1769466_24110 ERR1769475_24824 ERR1769458_17697 ERR1772259_5097 ERR1769442_14057 ERR1769446_14443 ERR1769447_18731 ERR1769447_19992 ERR1769450_14248 ERR1769450_14249 ERR1769456_20423 ERR1769458_22164 ERR1769458_3571 ERR1769458_20399 ERR1772247_26179 ERR1772260_14450 ERR1769447_18069 ERR1769462_13774 ERR1772238_6787 ERR1772249_4960 ERR1772249_5677 ERR1772250_14467 ERR1772250_3531 ERR1772252_549 ERR1772265_6028 ERR1769456_22727 ERR1769461_13299 ERR1769439_12034 ERR1772259_23070 ERR1769439_13220 ERR1769444_14235 ERR1769447_3674 ERR1769447_6280 ERR1769451_6561 ERR1769458_17162 ERR1769461_15948 ERR1772231_20343 ERR1772231_5284 ERR1772260_1175 ERR1772254_25371 ERR1769450_22163 ERR1769451_18457 ERR1769456_14772 ERR1769461_24213 ERR1772231_18958 ERR1769458_20351 ERR1769458_24272 ERR1769460_23771 ERR1769463_1525 ERR1769463_18660 ERR1769466_21781 ERR1772232_25329 ERR1772233_507 ERR1772238_17653 ERR1772245_8698 ERR1772263_2617 ERR1769458_9670 ERR1772238_13601 ERR1772239_4835 ERR1772243_11825 ERR1772243_4535 ERR1772245_15697 ERR1772246_8652 ERR1772254_7336 ERR1769455_26414 ERR1769455_26422 ERR1769461_27459 ERR1769461_27474 ERR1769469_22770 ERR1772243_8307 ERR1769459_21601 ERR1772238_8718 ERR1772239_12780 ERR1772246_3903 ERR1772249_1687 ERR1772255_1238 ERR1772255_16739 ERR1772247_18135 ERR1772254_18438 ERR1772244_24515 ERR1769437_4083 ERR1772255_6135 ERR1769437_9693 ERR1769443_6209 ERR1769455_2460 ERR1769490_10329 ERR1769450_3403 ERR1769455_7106 ERR1769461_19876 ERR1769447_23581 ERR1769419_18279 ERR1769439_7792 ERR1769444_27643 ERR1769444_6384 ERR1769447_6752 ERR1769458_7261 ERR1772237_17587 ERR1769437_6290 ERR1769439_26040 ERR1769439_2898 ERR1769444_2760 ERR1769446_17702 ERR1769449_12823 ERR1769452_872 ERR1769461_14769 ERR1769463_1003 ERR1769437_8304 ERR1769439_15678 ERR1769441_164 ERR1769443_12638 ERR1769443_24974 ERR1769443_3915 ERR1769444_14031 ERR1769444_24596 ERR1769446_13333 ERR1769446_13438 ERR1769447_12987 ERR1769448_25111 ERR1769450_4011 ERR1769450_6705 ERR1769455_25330 ERR1769456_8641 ERR1769458_14665 ERR1769458_19756 ERR1769458_27265 ERR1769461_15573 ERR1769461_4303 ERR1769463_2317 ERR1769463_7072 ERR1769499_18949 ERR1772234_995 ERR1772237_26687 ERR1772238_19540 ERR1772245_16849 ERR1772249_2680 ERR1772259_11678 ERR1769439_26778 ERR1769442_13035 ERR1769444_14831 ERR1769448_22166 ERR1769458_21825 ERR1769474_13520 ERR1769441_23126 ERR1769441_25781 ERR1769444_20465 ERR1769446_16518 ERR1769458_17049 ERR1769461_14508 ERR1769448_10663 ERR1769450_13578 ERR1769456_9228 ERR1769457_12739 ERR1769458_23577 ERR1772234_12867 ERR1772243_18045 ERR1772243_6191 ERR1772255_5389 ERR1772259_12946 ERR1772263_3012 ERR1769447_3366 ERR1772243_11998 ERR1769450_15667 ERR1769431_16635 ERR1769444_544 ERR1769447_13795 ERR1769439_16417 ERR1769444_27499 ERR1769446_15203 ERR1772259_25422 ERR1769491_19780 ERR1769493_17916 ERR1769437_22327 ERR1769442_23498 ERR1769475_4746 ERR1769437_6479 ERR1769437_6480 ERR1769438_3583 ERR1769443_24543 ERR1769444_11803 ERR1769444_18804 ERR1769450_24327 ERR1769459_2699 ERR1769461_24554 ERR1769462_18864 ERR1769439_7984 ERR1769448_22782 ERR1769452_8287 ERR1769439_8073 ERR1769441_22133 ERR1769444_27706 ERR1769444_7682 ERR1769447_797 ERR1769456_21793 ERR1769458_7742 ERR1769458_8023 ERR1769459_15877 ERR1769459_25507 ERR1772231_19615 ERR1772239_8473 ERR1772263_13379 ERR1769441_16910 ERR1769443_24282 ERR1769444_24814 ERR1769445_21199 ERR1769461_26132 ERR1769475_12657 ERR1769448_27195 ERR1769451_22939 ERR1769453_9996 ERR1769455_22912 ERR1769458_7696 ERR1769462_9173 ERR1769451_7229 ERR1769458_1011 ERR1769455_21367 ERR1769458_644 ERR1769462_7987 ERR1769455_26331 ERR1769458_10212 ERR1769461_27327 ERR1769469_22760 ERR1769460_739 ERR1772255_2834 ERR1769439_26671 ERR1769461_5113 ERR1772260_24629 ERR1769447_26047 ERR1769456_10468 ERR1769412_15614 ERR1769412_4299 ERR1769388_27577 ERR1769412_14087 ERR1769412_15895 ERR1769412_19167 ERR1769412_22779 ERR1769412_23026 ERR1769412_2989 ERR1769412_6993 ERR1769449_20400 ERR1769412_11635 ERR1769412_11636 ERR1769412_20721 ERR1769412_24537 ERR1769434_18308 ERR1769446_24794 ERR1769391_13171 ERR1769412_12559 ERR1769414_23195 ERR1769426_3247 ERR1769433_4523 ERR1769433_18307 ERR1769433_21644 ERR1769433_4968 ERR1769433_8270 ERR1769433_8388 ERR1769436_12651 ERR1769433_240 ERR1769433_853 ERR1769433_1026 ERR1769433_1349 ERR1769433_2312 ERR1769433_2472 ERR1769433_3214 ERR1769433_6905 ERR1769433_7358 ERR1769433_10554 ERR1769433_11153 ERR1769433_13154 ERR1769433_16164 ERR1769433_18573 ERR1769433_18776 ERR1769433_19400 ERR1769433_26944 ERR1769436_3436 ERR1769436_3437 ERR1769433_15999 ERR1769433_18931 ERR1769393_3088 ERR1769412_20394 ERR1769412_4206 ERR1769391_13486 ERR1769417_4554 ERR1769417_12249 ERR1769426_13558 ERR1769433_11795 ERR1769433_23400 ERR1769434_18909 ERR1769450_27244 ERR1769391_13487 ERR1769419_14077 ERR1769435_7388 ERR1769437_12261 ERR1769417_10576 ERR1769432_3666 ERR1769434_15594 ERR1769391_12721 ERR1769477_25616 ERR1769466_26698
ERR1769426_5120 ERR1769481_26247 ERR1769393_12538 ERR1769419_21442 ERR1769442_19090 ERR1772244_10229 ERR1772247_27468 ERR1769421_15276 ERR1769428_20811 ERR1769454_24423 ERR1769419_20861 ERR1769431_27146 ERR1769461_22804 ERR1769453_23405 ERR1769490_16367 ERR1769442_4763 ERR1769462_301 ERR1769447_19428 ERR1769466_13189 ERR1769495_14968 ERR1772253_24393 ERR1769428_21202 ERR1769452_23605 ERR1769492_18949 ERR1769492_23057 ERR1769382_4869 ERR1769382_1066 ERR1772231_1137 ERR1769382_1759 ERR1772231_23438 ERR1769382_19083 ERR1769418_25642 ERR1769398_14447 ERR1769464_8298 ERR1769382_26320 ERR1769387_4947 ERR1769387_20029 ERR1769382_24527 ERR1769403_12506 ERR1769392_19406 ERR1769466_3719 ERR1772231_22694 ERR1769400_11168 ERR1769392_27816 ERR1769392_24137 ERR1769430_4062 ERR1769417_7392 ERR1769382_25437 ERR1772231_21732 ERR1769382_26762 ERR1769464_16895 ERR1772233_7227 ERR1769464_12185 ERR1769424_13605 ERR1769426_19220 ERR1769408_11036 ERR1769453_23879 ERR1769468_20676 ERR1772236_10186 ERR1769416_25454 ERR1769417_26572 ERR1769426_24636 ERR1769430_15982 ERR1769417_3029 ERR1769449_6905 ERR1769382_21521 ERR1769387_645 ERR1769400_14464 ERR1769417_27889 ERR1769418_15317 ERR1769420_17756 ERR1769435_16007 ERR1769436_17770 ERR1769446_26214 ERR1772241_24082 ERR1769416_26347 ERR1769418_11979 ERR1769421_16849 ERR1769427_19197 ERR1769465_27447 ERR1772233_8265 ERR1769402_7216 ERR1769404_14080 ERR1769409_19067 ERR1769417_804 ERR1769424_15229 ERR1769426_11275 ERR1769430_15948 ERR1769430_27644 ERR1769430_749 ERR1769435_23576 ERR1769438_22966 ERR1769441_1359 ERR1769454_15041 ERR1769461_2667 ERR1769465_16690 ERR1769467_13757 ERR1769474_25388 ERR1772231_2938 ERR1769387_19127 ERR1769400_12953 ERR1769410_16577 ERR1769421_17790 ERR1769421_24983 ERR1769424_18769 ERR1769430_10798 ERR1769430_13029 ERR1769431_26540 ERR1769435_19860 ERR1769437_16876 ERR1769439_791 ERR1769442_15973 ERR1769444_26316 ERR1769446_12867 ERR1769451_2725 ERR1769451_27450 ERR1769457_13745 ERR1769465_9316 ERR1769466_10480 ERR1769468_18774 ERR1769476_20727 ERR1772236_19503 ERR1772237_26760 ERR1769388_2995 ERR1769394_17654 ERR1769397_17448 ERR1769398_11175 ERR1769398_25761 ERR1769398_26933 ERR1769408_10890 ERR1769409_21065 ERR1769417_2474 ERR1769417_2681 ERR1769417_7540 ERR1769417_9962 ERR1769419_4146 ERR1769419_9084 ERR1769421_3928 ERR1769422_12039 ERR1769424_17540 ERR1769426_4926 ERR1769427_561 ERR1769428_12416 ERR1769431_14113 ERR1769431_4198 ERR1769432_3318 ERR1769433_13008 ERR1769435_14089 ERR1769437_6292 ERR1769439_22368 ERR1769439_9050 ERR1769440_24779 ERR1769441_13650 ERR1769441_17190 ERR1769441_26531 ERR1769442_14103 ERR1769442_20325 ERR1769442_2233 ERR1769447_11424 ERR1769447_23102 ERR1769448_3238 ERR1769449_6264 ERR1769449_6627 ERR1769451_3470 ERR1769452_20921 ERR1769453_17860 ERR1769453_27885 ERR1769454_23992 ERR1769455_9006 ERR1769456_5914 ERR1769457_16523 ERR1769459_18630 ERR1769460_9952 ERR1769461_20142 ERR1769461_26387 ERR1769462_20747 ERR1769463_19206 ERR1769463_27839 ERR1769465_1299 ERR1769465_14507 ERR1769465_26148 ERR1769467_19448 ERR1769468_1612 ERR1769471_14938 ERR1769489_26008 ERR1769489_9990 ERR1769491_6052 ERR1769492_17996 ERR1772235_10168 ERR1772235_22010 ERR1772236_23865 ERR1772238_1001 ERR1772238_13047 ERR1772240_5309 ERR1772242_17135 ERR1772243_20412 ERR1772243_3912 ERR1772243_7246 ERR1772244_16595 ERR1772244_22345 ERR1772244_24918 ERR1772244_25456 ERR1772250_16677 ERR1772255_4529 ERR1769382_27003 ERR1769382_3625 ERR1769387_14588 ERR1769387_24410 ERR1769387_26156 ERR1769387_9571 ERR1769388_18706 ERR1769392_15201 ERR1769394_12462 ERR1769394_23212 ERR1769396_2418 ERR1769396_25401 ERR1769397_17392 ERR1769397_27615 ERR1769397_662 ERR1769398_22737 ERR1769398_22738 ERR1769398_26245 ERR1769398_27338 ERR1769398_4790 ERR1769400_15812 ERR1769400_18770 ERR1769400_20355 ERR1769400_20356 ERR1769400_26929 ERR1769400_27180 ERR1769400_3114 ERR1769400_8329 ERR1769400_9049 ERR1769403_21516 ERR1769403_6333 ERR1769404_2254 ERR1769404_6292 ERR1769408_12608 ERR1769408_1589 ERR1769408_19055 ERR1769408_20648 ERR1769408_20859 ERR1769417_18391 ERR1769417_19994 ERR1769418_11648 ERR1769418_21006 ERR1769418_4702 ERR1769419_22564 ERR1769419_4094 ERR1769420_4317 ERR1769421_10038 ERR1769421_20234 ERR1769421_500 ERR1769422_14073 ERR1769422_2269 ERR1769423_20116 ERR1769424_27581 ERR1769424_3957 ERR1769424_5615 ERR1769424_6934 ERR1769426_10779 ERR1769426_21413 ERR1769426_24490 ERR1769426_25555 ERR1769427_17685 ERR1769427_18147 ERR1769427_19263 ERR1769428_17764 ERR1769428_19649 ERR1769428_24056 ERR1769430_10950 ERR1769430_17392 ERR1769430_26327 ERR1769431_15256 ERR1769431_20044 ERR1769431_25327 ERR1769431_26906 ERR1769431_26998 ERR1769431_27013 ERR1769431_27156 ERR1769431_27231 ERR1769431_27281 ERR1769431_27632 ERR1769431_7341 ERR1769431_7864 ERR1769431_9461 ERR1769432_25682 ERR1769433_12350 ERR1769433_20639 ERR1769433_26041 ERR1769433_2607 ERR1769433_26397 ERR1769433_4648 ERR1769434_13205 ERR1769434_24634 ERR1769434_371 ERR1769434_6504 ERR1769435_18696 ERR1769435_2066 ERR1769435_22655 ERR1769435_3403 ERR1769435_7132 ERR1769436_25738 ERR1769436_5459 ERR1769436_6074 ERR1769436_6849 ERR1769437_13679 ERR1769437_1463 ERR1769437_16859 ERR1769437_24121 ERR1769437_24550 ERR1769438_21799 ERR1769438_24534 ERR1769438_26757 ERR1769438_5517 ERR1769438_7391 ERR1769439_1671 ERR1769439_22367 ERR1769439_22555 ERR1769439_5469 ERR1769440_2768 ERR1769441_10972 ERR1769441_14086 ERR1769441_3330 ERR1769441_5815 ERR1769442_14845 ERR1769442_15732 ERR1769442_18173 ERR1769442_2476 ERR1769442_27447 ERR1769442_6580 ERR1769443_13547 ERR1769443_13548 ERR1769443_27542 ERR1769443_9631 ERR1769444_12861 ERR1769444_21912 ERR1769444_21921 ERR1769445_1149 ERR1769445_13884 ERR1769445_14501 ERR1769445_16589 ERR1769446_20686 ERR1769446_23536 ERR1769446_26696 ERR1769446_3292 ERR1769446_8799 ERR1769447_19755 ERR1769447_21257 ERR1769447_21428 ERR1769447_2584 ERR1769447_26788 ERR1769447_27186 ERR1769448_11293 ERR1769448_12691 ERR1769448_21500 ERR1769448_23519 ERR1769448_2612 ERR1769448_27759 ERR1769448_4278 ERR1769448_5495 ERR1769449_17078 ERR1769449_22327 ERR1769449_22548 ERR1769449_23818 ERR1769450_11208 ERR1769450_14001 ERR1769450_6441 ERR1769450_9919 ERR1769451_11070 ERR1769451_11597 ERR1769451_13580 ERR1769451_6694 ERR1769451_928 ERR1769452_11369 ERR1769452_17316 ERR1769452_18803 ERR1769452_21751 ERR1769452_7675 ERR1769453_14671 ERR1769453_15766 ERR1769453_21097 ERR1769453_23144 ERR1769453_613 ERR1769453_6280 ERR1769454_15570 ERR1769454_20422 ERR1769454_4159 ERR1769454_6140 ERR1769454_8904 ERR1769455_1179 ERR1769455_13644 ERR1769455_1712 ERR1769455_19276 ERR1769456_4400 ERR1769456_5325 ERR1769457_27766 ERR1769458_19412 ERR1769458_9164 ERR1769459_18439 ERR1769459_25884 ERR1769459_9802 ERR1769460_11479 ERR1769460_22188 ERR1769460_8612 ERR1769460_9244 ERR1769461_10528 ERR1769461_18397 ERR1769461_20115 ERR1769461_2365 ERR1769461_27400 ERR1769461_27612 ERR1769461_3659 ERR1769462_10488 ERR1769462_18127 ERR1769463_14023 ERR1769463_22369 ERR1769463_22809 ERR1769463_24761 ERR1769463_6149 ERR1769464_16236 ERR1769464_27224 ERR1769464_5356 ERR1769464_5374 ERR1769465_11964 ERR1769465_18745 ERR1769465_20148 ERR1769465_20700 ERR1769465_21851 ERR1769465_24340 ERR1769465_3678 ERR1769466_10484 ERR1769466_10706 ERR1769466_14692 ERR1769466_1596 ERR1769466_16286 ERR1769466_17417 ERR1769466_18023 ERR1769466_19814 ERR1769466_20725 ERR1769466_21419 ERR1769466_2175 ERR1769466_24201 ERR1769466_24202 ERR1769466_25910 ERR1769466_5530 ERR1769466_9273 ERR1769467_27841 ERR1769468_23681 ERR1769468_4036 ERR1769468_7111 ERR1769468_8759 ERR1769470_10301 ERR1769470_13198 ERR1769470_27207 ERR1769471_12800 ERR1769471_15238 ERR1769471_2014 ERR1769471_2941 ERR1769471_4033 ERR1769471_5415 ERR1769471_975 ERR1769472_17707 ERR1769472_26002 ERR1769472_27133 ERR1769473_11507 ERR1769473_13385 ERR1769473_16685 ERR1769473_3079 ERR1769473_3851 ERR1769473_5328 ERR1769473_6059 ERR1769474_749 ERR1769475_15941 ERR1769476_11810 ERR1769476_12766 ERR1769476_9371 ERR1769477_22265 ERR1769480_20669 ERR1769480_8445 ERR1769489_11999 ERR1769489_12208 ERR1769489_12732 ERR1769489_14399 ERR1769489_2021 ERR1769490_10732 ERR1769490_1203 ERR1769490_15793 ERR1769490_22490 ERR1769491_15109 ERR1769491_18313 ERR1769491_26562 ERR1769491_26799 ERR1769492_16683 ERR1769492_18609 ERR1769492_21832 ERR1769498_11835 ERR1769498_14745 ERR1769498_21743 ERR1769498_25250 ERR1769499_10768 ERR1769499_17585 ERR1769499_21960 ERR1769499_4007 ERR1769499_4388 ERR1769499_6022 ERR1769499_8621 ERR1769499_8848 ERR1769504_10766 ERR1769504_13329 ERR1769504_14567 ERR1769504_17927 ERR1769504_20406 ERR1769504_3621 ERR1769504_7373 ERR1772231_1802 ERR1772231_2134 ERR1772233_22660 ERR1772233_23518 ERR1772233_5513 ERR1772233_8335 ERR1772234_12517 ERR1772234_2185 ERR1772234_5965 ERR1772235_18457 ERR1772236_26734 ERR1772237_1239 ERR1772237_16366 ERR1772237_44 ERR1772237_7553 ERR1772237_948 ERR1772238_1810 ERR1772238_19591 ERR1772238_23193 ERR1772238_3963 ERR1772238_6199 ERR1772238_7843 ERR1772239_11717 ERR1772239_12540 ERR1772239_24788 ERR1772239_7604 ERR1772239_7835 ERR1772240_13710 ERR1772240_15255 ERR1772241_1692 ERR1772241_20103 ERR1772241_25828 ERR1772241_7889 ERR1772243_10561 ERR1772243_11491 ERR1772243_17472 ERR1772243_19741 ERR1772243_20245 ERR1772243_2861 ERR1772244_12056 ERR1772244_14059 ERR1772244_14596 ERR1772244_25634 ERR1772244_26552 ERR1772244_27506 ERR1772244_27509 ERR1772245_18684 ERR1772245_21157 ERR1772245_25385 ERR1772245_9489 ERR1772246_14391 ERR1772246_21983 ERR1772246_22745 ERR1772246_23544 ERR1772246_23780 ERR1772246_2754 ERR1772246_4129 ERR1772246_9480 ERR1772247_15414 ERR1772247_1905 ERR1772247_20288 ERR1772247_25303 ERR1772249_24937 ERR1772249_4287 ERR1772249_8091 ERR1772250_11568 ERR1772250_13771 ERR1772250_18564 ERR1772250_20891 ERR1772250_21889 ERR1772251_22127 ERR1772251_8092 ERR1772252_14024 ERR1772252_22167 ERR1772253_22229 ERR1772253_25056 ERR1772254_18897 ERR1772255_11263 ERR1772255_16767 ERR1772255_22079 ERR1772255_26035 ERR1772255_27468 ERR1772255_6880 ERR1772256_17054 ERR1772256_25334 ERR1772257_11377 ERR1772257_1672 ERR1772257_22147 ERR1772257_22663 ERR1772258_17103 ERR1772259_15708 ERR1772259_21530 ERR1772261_24675 ERR1772262_10160 ERR1772262_23585 ERR1772263_11683 ERR1772263_12272 ERR1772263_19595 ERR1772263_23797 ERR1772263_26719 ERR1772263_4000 ERR1772263_4269 ERR1772264_13052 ERR1772264_24577 ERR1769382_5872 ERR1769382_12834 ERR1769382_14743 ERR1769382_17041 ERR1769382_18432 ERR1769387_1195 ERR1769387_3164 ERR1769387_4403 ERR1769387_5159 ERR1769387_8211 ERR1769387_15544 ERR1769387_22041 ERR1769387_26384 ERR1769388_7022 ERR1769390_13915 ERR1769391_12836 ERR1769391_17346 ERR1769391_21085 ERR1769391_25395 ERR1769392_16792 ERR1769393_80 ERR1769393_4790 ERR1769393_9489 ERR1769393_20485 ERR1769393_27742 ERR1769394_4621 ERR1769394_4622 ERR1769394_5060 ERR1769394_5378 ERR1769394_8244 ERR1769394_10920 ERR1769394_24332 ERR1769394_25600 ERR1769396_10683 ERR1769398_562 ERR1769398_15139 ERR1769400_10475 ERR1769400_18166 ERR1769402_5938 ERR1769402_5939 ERR1769402_12692 ERR1769402_16016 ERR1769403_2152 ERR1769403_12562 ERR1769403_13616 ERR1769403_16361 ERR1769403_18356 ERR1769404_4053 ERR1769404_5979 ERR1769404_7091 ERR1769404_7092 ERR1769404_25261 ERR1769404_26356 ERR1769408_809 ERR1769408_810 ERR1769408_1588 ERR1769408_9030 ERR1769408_14215 ERR1769408_16140 ERR1769408_16842 ERR1769408_16987 ERR1769408_17908 ERR1769408_17917 ERR1769408_17918 ERR1769408_20362 ERR1769409_16500 ERR1769409_19707 ERR1769410_25404 ERR1769411_11099 ERR1769415_17068 ERR1769416_1352 ERR1769416_8410 ERR1769416_10122 ERR1769416_14929 ERR1769417_5942 ERR1769417_6563 ERR1769417_6790 ERR1769417_15844 ERR1769417_19995 ERR1769418_1451 ERR1769418_5389 ERR1769418_5390 ERR1769418_7775 ERR1769418_13419 ERR1769418_26099 ERR1769418_26673 ERR1769419_1498 ERR1769419_12977 ERR1769420_3963 ERR1769421_274 ERR1769421_484 ERR1769421_1348 ERR1769421_3822 ERR1769421_4685 ERR1769421_7080 ERR1769421_8119 ERR1769421_10785 ERR1769421_11441 ERR1769421_11863 ERR1769421_14899 ERR1769421_17271 ERR1769421_19773 ERR1769421_23482 ERR1769421_23638 ERR1769421_25413 ERR1769421_26375 ERR1769421_26940 ERR1769421_27865 ERR1769422_5221 ERR1769422_13652 ERR1769422_24397 ERR1769423_5825 ERR1769423_6898 ERR1769423_7214 ERR1769423_11566 ERR1769423_14568 ERR1769423_15510 ERR1769424_243 ERR1769424_845 ERR1769424_3775 ERR1769424_5614 ERR1769424_5682 ERR1769424_6549 ERR1769424_18512 ERR1769424_22433 ERR1769424_22610 ERR1769424_25769 ERR1769424_27574 ERR1769424_27650 ERR1769426_5722 ERR1769426_12784 ERR1769426_25824 ERR1769426_25955 ERR1769427_85 ERR1769427_3934 ERR1769427_7174 ERR1769427_10567 ERR1769427_14380 ERR1769427_27040 ERR1769427_27767 ERR1769428_15395 ERR1769428_27038 ERR1769430_4019 ERR1769430_4965 ERR1769430_5095 ERR1769430_5303 ERR1769430_6633 ERR1769430_6762 ERR1769430_8564 ERR1769430_8621 ERR1769430_9122 ERR1769430_9564 ERR1769430_10110 ERR1769430_10331 ERR1769430_16357 ERR1769430_16581 ERR1769430_19227 ERR1769430_22837 ERR1769430_24280 ERR1769430_25956 ERR1769430_26297 ERR1769430_27821 ERR1769431_338 ERR1769431_1948 ERR1769431_2451 ERR1769431_2653 ERR1769431_2817 ERR1769431_3245 ERR1769431_5318 ERR1769431_5374 ERR1769431_5985 ERR1769431_6206 ERR1769431_7648 ERR1769431_7782 ERR1769431_7892 ERR1769431_8186 ERR1769431_12242 ERR1769431_15330 ERR1769431_15857 ERR1769431_17199 ERR1769431_19332 ERR1769431_20400 ERR1769431_21078 ERR1769431_22297 ERR1769431_22586 ERR1769431_23513 ERR1769431_24894 ERR1769431_25014 ERR1769431_25486 ERR1769431_26080 ERR1769431_26568 ERR1769432_5892 ERR1769432_8883 ERR1769432_23720 ERR1769432_24742 ERR1769433_20640 ERR1769434_4868 ERR1769434_12439 ERR1769434_26414 ERR1769435_319 ERR1769435_1934 ERR1769435_2541 ERR1769435_3028 ERR1769435_10599 ERR1769435_11957 ERR1769435_12565 ERR1769435_19160 ERR1769435_23927 ERR1769435_25756 ERR1769436_1028 ERR1769436_1646 ERR1769436_6384 ERR1769436_10119 ERR1769436_14251 ERR1769436_21317 ERR1769436_22020 ERR1769437_2746 ERR1769437_8927 ERR1769437_8980 ERR1769437_10161 ERR1769437_10894 ERR1769437_12779 ERR1769437_13554 ERR1769437_13678 ERR1769437_23192 ERR1769437_27863 ERR1769438_815 ERR1769438_1421 ERR1769438_1422 ERR1769438_1904 ERR1769438_3702 ERR1769438_4319 ERR1769438_5835 ERR1769438_6090 ERR1769438_6176 ERR1769438_7390 ERR1769438_8161 ERR1769438_9119 ERR1769438_9744 ERR1769438_10242 ERR1769438_10369 ERR1769438_10370 ERR1769438_12204 ERR1769438_17181 ERR1769438_17355 ERR1769438_22195 ERR1769438_23676 ERR1769438_26612 ERR1769439_997 ERR1769439_1525 ERR1769439_5276 ERR1769439_9001 ERR1769439_10410 ERR1769439_10534 ERR1769439_12859 ERR1769439_13335 ERR1769439_14306 ERR1769439_14633 ERR1769439_18706 ERR1769439_19792 ERR1769439_21858 ERR1769439_23175 ERR1769439_24258 ERR1769440_7117 ERR1769440_10016 ERR1769440_10565 ERR1769440_10689 ERR1769440_12339 ERR1769440_13722 ERR1769440_15320 ERR1769440_24989 ERR1769440_27679 ERR1769441_465 ERR1769441_503 ERR1769441_601 ERR1769441_602 ERR1769441_880 ERR1769441_2564 ERR1769441_7502 ERR1769441_7929 ERR1769441_11522 ERR1769441_13253 ERR1769441_15409 ERR1769441_16343 ERR1769441_25981 ERR1769442_352 ERR1769442_1187 ERR1769442_1324 ERR1769442_3214 ERR1769442_6875 ERR1769442_18072 ERR1769442_22470 ERR1769442_23262 ERR1769442_24789 ERR1769443_1023 ERR1769443_1846 ERR1769443_5191 ERR1769443_8477 ERR1769443_8714 ERR1769443_12923 ERR1769443_15083 ERR1769443_19235 ERR1769443_19809 ERR1769443_21151 ERR1769443_23082 ERR1769443_24081 ERR1769443_24427 ERR1769444_713 ERR1769444_1470 ERR1769444_7124 ERR1769444_7125 ERR1769444_7402 ERR1769444_8010 ERR1769444_9886 ERR1769444_10603 ERR1769444_12401 ERR1769444_12533 ERR1769444_16552 ERR1769444_22912 ERR1769444_24788 ERR1769444_25132 ERR1769445_1694 ERR1769445_4525 ERR1769445_11524 ERR1769445_14382 ERR1769445_16051 ERR1769445_18894 ERR1769445_18955 ERR1769445_19190 ERR1769445_20658 ERR1769445_20923 ERR1769445_21632 ERR1769445_23163 ERR1769445_24950 ERR1769445_26098 ERR1769445_26321 ERR1769446_293 ERR1769446_1258 ERR1769446_2165 ERR1769446_3020 ERR1769446_6400 ERR1769446_6458 ERR1769446_6583 ERR1769446_10700 ERR1769446_11947 ERR1769446_12849 ERR1769446_16043 ERR1769446_17251 ERR1769446_21100 ERR1769446_21219 ERR1769446_22251 ERR1769446_23892 ERR1769446_24241 ERR1769446_25695 ERR1769446_25987 ERR1769446_26552 ERR1769446_27199 ERR1769446_27237 ERR1769447_156 ERR1769447_1482 ERR1769447_1483 ERR1769447_1691 ERR1769447_2758 ERR1769447_3458 ERR1769447_5421 ERR1769447_5422 ERR1769447_6949 ERR1769447_7590 ERR1769447_8828 ERR1769447_10636 ERR1769447_12557 ERR1769447_13851 ERR1769447_15681 ERR1769447_20086 ERR1769447_22594 ERR1769447_26646 ERR1769448_467 ERR1769448_1218 ERR1769448_3037 ERR1769448_3314 ERR1769448_7439 ERR1769448_7702 ERR1769448_9368 ERR1769448_20756 ERR1769448_21073 ERR1769448_21769 ERR1769448_25802 ERR1769449_286 ERR1769449_6265 ERR1769449_19020 ERR1769449_20447 ERR1769449_23817 ERR1769449_24914 ERR1769450_1920 ERR1769450_6151 ERR1769450_12183 ERR1769450_12721 ERR1769450_16514 ERR1769450_26187 ERR1769450_26188 ERR1769450_26437 ERR1769450_27406 ERR1769451_253 ERR1769451_1674 ERR1769451_2967 ERR1769451_3807 ERR1769451_3808 ERR1769451_4144 ERR1769451_5242 ERR1769451_6995 ERR1769451_7526 ERR1769451_8094 ERR1769451_8095 ERR1769451_8193 ERR1769451_8287 ERR1769451_9844 ERR1769451_10613 ERR1769451_11598 ERR1769451_16786 ERR1769451_17714 ERR1769451_17855 ERR1769451_18838 ERR1769451_20296 ERR1769451_20798 ERR1769451_21516 ERR1769451_23546 ERR1769451_25333 ERR1769451_26722 ERR1769452_2753 ERR1769452_6086 ERR1769452_8045 ERR1769452_8406 ERR1769452_8620 ERR1769452_8935 ERR1769452_10770 ERR1769452_12621 ERR1769452_13263 ERR1769452_15476 ERR1769452_19923 ERR1769452_20589 ERR1769453_3363 ERR1769453_3767 ERR1769453_8752 ERR1769453_9594 ERR1769453_10176 ERR1769453_11403 ERR1769453_13084 ERR1769453_13681 ERR1769453_16976 ERR1769453_19873 ERR1769453_20458 ERR1769453_21323 ERR1769453_22911 ERR1769454_908 ERR1769454_1385 ERR1769454_1424 ERR1769454_2560 ERR1769454_2642 ERR1769454_2643 ERR1769454_3056 ERR1769454_3298 ERR1769454_3540 ERR1769454_6813 ERR1769454_7025 ERR1769454_8501 ERR1769454_9637 ERR1769454_12915 ERR1769454_16287 ERR1769454_16562 ERR1769454_23960 ERR1769454_25042 ERR1769454_25149 ERR1769454_25245 ERR1769454_25696 ERR1769454_26032 ERR1769454_26052 ERR1769454_27270 ERR1769454_27881 ERR1769455_199 ERR1769455_1010 ERR1769455_1011 ERR1769455_1481 ERR1769455_3914 ERR1769455_3940 ERR1769455_5181 ERR1769455_5288 ERR1769455_15450 ERR1769455_17330 ERR1769455_18469 ERR1769455_19664 ERR1769456_47 ERR1769456_2144 ERR1769456_2245 ERR1769456_6785 ERR1769456_7872 ERR1769456_10216 ERR1769456_13366 ERR1769456_22018 ERR1769456_25800 ERR1769456_27087 ERR1769457_654 ERR1769457_2258 ERR1769457_2617 ERR1769457_2783 ERR1769457_3086 ERR1769457_3236 ERR1769457_3671 ERR1769457_5951 ERR1769457_7237 ERR1769457_9359 ERR1769457_19404 ERR1769457_22098 ERR1769457_22127 ERR1769457_22515 ERR1769457_24969 ERR1769458_111 ERR1769458_8079 ERR1769458_11453 ERR1769458_13683 ERR1769458_20539 ERR1769458_25093 ERR1769459_894 ERR1769459_3649 ERR1769459_7022 ERR1769459_9091 ERR1769459_9394 ERR1769459_9801 ERR1769459_9834 ERR1769459_11344 ERR1769459_11493 ERR1769459_13755 ERR1769459_14937 ERR1769459_15409 ERR1769459_15667 ERR1769459_18723 ERR1769459_19410 ERR1769459_22226 ERR1769459_23305 ERR1769460_505 ERR1769460_1973 ERR1769460_2151 ERR1769460_5098 ERR1769460_5973 ERR1769460_6229 ERR1769460_6302 ERR1769460_7365 ERR1769460_9371 ERR1769460_9757 ERR1769460_10070 ERR1769460_11168 ERR1769460_16934 ERR1769460_20553 ERR1769460_21138 ERR1769460_21139 ERR1769460_21140 ERR1769460_21400 ERR1769460_24339 ERR1769460_26346 ERR1769460_26393 ERR1769460_26658 ERR1769460_26737 ERR1769461_1759 ERR1769461_2532 ERR1769461_2897 ERR1769461_5045 ERR1769461_6657 ERR1769461_8742 ERR1769461_14478 ERR1769461_18022 ERR1769461_18528 ERR1769461_19030 ERR1769461_21079 ERR1769461_21344 ERR1769461_21494 ERR1769461_22932 ERR1769461_23216 ERR1769461_24955 ERR1769461_25846 ERR1769461_25847 ERR1769462_6232 ERR1769462_8040 ERR1769462_18008 ERR1769462_24848 ERR1769463_888 ERR1769463_984 ERR1769463_3944 ERR1769463_5003 ERR1769463_6994 ERR1769463_8284 ERR1769463_8724 ERR1769463_9539 ERR1769463_9543 ERR1769463_11407 ERR1769463_15650 ERR1769463_17063 ERR1769463_18794 ERR1769463_19144 ERR1769463_19768 ERR1769463_20907 ERR1769463_21509 ERR1769463_26204 ERR1769464_6690 ERR1769464_12779 ERR1769464_14503 ERR1769465_7561 ERR1769465_7955 ERR1769465_14687 ERR1769465_17678 ERR1769465_18491 ERR1769465_26320 ERR1769466_1555 ERR1769466_2025 ERR1769466_3649 ERR1769466_4621 ERR1769466_6360 ERR1769466_6377 ERR1769466_6571 ERR1769466_6587 ERR1769466_7192 ERR1769466_8139 ERR1769466_8595 ERR1769466_12775 ERR1769466_16670 ERR1769466_17047 ERR1769466_17418 ERR1769466_19708 ERR1769466_19813 ERR1769466_20089 ERR1769466_20443 ERR1769466_22008 ERR1769466_22525 ERR1769466_23207 ERR1769466_24860 ERR1769468_3831 ERR1769468_4799 ERR1769468_24613 ERR1769469_1077 ERR1769469_1078 ERR1769469_2329 ERR1769469_14580 ERR1769470_2565 ERR1769470_2789 ERR1769470_5063 ERR1769470_8140 ERR1769470_10454 ERR1769470_19988 ERR1769470_21170 ERR1769470_22872 ERR1769470_24115 ERR1769470_27650 ERR1769471_288 ERR1769471_368 ERR1769471_1881 ERR1769471_3713 ERR1769471_4056 ERR1769471_4934 ERR1769471_5061 ERR1769471_5965 ERR1769471_7701 ERR1769471_8519 ERR1769471_8568 ERR1769471_9759 ERR1769471_9779 ERR1769471_10897 ERR1769471_11349 ERR1769471_13273 ERR1769471_14121 ERR1769471_14155 ERR1769471_14242 ERR1769471_14880 ERR1769471_16653 ERR1769471_16926 ERR1769471_16933 ERR1769471_16972 ERR1769471_17920 ERR1769471_18374 ERR1769471_18544 ERR1769471_19277 ERR1769471_19370 ERR1769471_22574 ERR1769471_27866 ERR1769472_231 ERR1769472_232 ERR1769472_17507 ERR1769472_18587 ERR1769472_19717 ERR1769472_20092 ERR1769472_21817 ERR1769472_26003 ERR1769473_1949 ERR1769473_3600 ERR1769473_4301 ERR1769473_5514 ERR1769473_5926 ERR1769473_6222 ERR1769473_8496 ERR1769473_8501 ERR1769473_8870 ERR1769473_9436 ERR1769473_10529 ERR1769473_17539 ERR1769473_22022 ERR1769473_24434 ERR1769484_2189 ERR1769484_4441 ERR1769484_7399 ERR1769484_9453 ERR1769489_395 ERR1769489_2269 ERR1769489_3995 ERR1769489_5508 ERR1769489_5509 ERR1769489_6025 ERR1769489_6683 ERR1769489_6937 ERR1769489_7022 ERR1769489_11392 ERR1769489_11516 ERR1769489_13523 ERR1769489_20819 ERR1769489_20935 ERR1769489_21274 ERR1769489_23078 ERR1769489_24743 ERR1769489_25883 ERR1769489_27877 ERR1769490_89 ERR1769490_643 ERR1769490_2399 ERR1769490_2403 ERR1769490_3502 ERR1769490_4572 ERR1769490_4981 ERR1769490_5488 ERR1769490_6053 ERR1769490_6152 ERR1769490_6360 ERR1769490_6919 ERR1769490_7150 ERR1769490_7896 ERR1769490_8467 ERR1769490_10312 ERR1769490_10366 ERR1769490_11336 ERR1769490_12561 ERR1769490_13206 ERR1769490_15595 ERR1769490_16559 ERR1769490_16856 ERR1769490_22679 ERR1769490_26894 ERR1769490_27460 ERR1769491_365 ERR1769491_385 ERR1769491_466 ERR1769491_510 ERR1769491_977 ERR1769491_1725 ERR1769491_3721 ERR1769491_4170 ERR1769491_8008 ERR1769491_8078 ERR1769491_8428 ERR1769491_9178 ERR1769491_9424 ERR1769491_10136 ERR1769491_10570 ERR1769491_10863 ERR1769491_11216 ERR1769491_11429 ERR1769491_12169 ERR1769491_13491 ERR1769491_15451 ERR1769491_15599 ERR1769491_15838 ERR1769491_15839 ERR1769491_15945 ERR1769491_16712 ERR1769491_17134 ERR1769491_18098 ERR1769491_18152 ERR1769491_18633 ERR1769491_19214 ERR1769491_19230 ERR1769491_20386 ERR1769491_21817 ERR1769491_22299 ERR1769491_22930 ERR1769491_24469 ERR1769491_25354 ERR1769491_26574 ERR1769492_134 ERR1769492_2393 ERR1769492_3892 ERR1769492_4940 ERR1769492_6605 ERR1769492_6651 ERR1769492_12314 ERR1769492_14177 ERR1769492_14414 ERR1769492_15304 ERR1769492_18337 ERR1769492_18338 ERR1769492_20012 ERR1769492_21477 ERR1769492_22084 ERR1769492_24300 ERR1769492_25368 ERR1769492_25622 ERR1769495_5002 ERR1769495_11416 ERR1769495_17807 ERR1769498_4109 ERR1769498_7785 ERR1769498_7945 ERR1769498_9488 ERR1769498_10789 ERR1769498_11381 ERR1769498_11988 ERR1769498_12212 ERR1769498_12839 ERR1769498_14311 ERR1769498_15346 ERR1769498_15702 ERR1769498_15714 ERR1769498_19234 ERR1769498_19515 ERR1769498_19564 ERR1769498_21031 ERR1769498_21900 ERR1769498_23897 ERR1769498_24491 ERR1769498_24686 ERR1769498_24869 ERR1769498_24960 ERR1769498_25471 ERR1769498_27361 ERR1769499_296 ERR1769499_488 ERR1769499_609 ERR1769499_702 ERR1769499_2649 ERR1769499_3866 ERR1769499_4047 ERR1769499_4738 ERR1769499_4858 ERR1769499_5470 ERR1769499_5849 ERR1769499_6520 ERR1769499_6555 ERR1769499_6727 ERR1769499_7670 ERR1769499_8009 ERR1769499_8281 ERR1769499_8282 ERR1769499_10689 ERR1769499_12823 ERR1769499_13837 ERR1769499_14569 ERR1769499_14930 ERR1769499_16469 ERR1769499_16719 ERR1769499_17244 ERR1769499_17245 ERR1769499_17730 ERR1769499_18987 ERR1769499_19439 ERR1769499_21904 ERR1769499_26566 ERR1769500_1072 ERR1769500_2801 ERR1769500_3417 ERR1769500_4862 ERR1769500_8666 ERR1769500_10104 ERR1769500_13271 ERR1769500_14711 ERR1769504_1944 ERR1769504_2180 ERR1769504_4254 ERR1769504_4313 ERR1769504_5273 ERR1769504_6315 ERR1769504_6869 ERR1769504_7127 ERR1769504_7654 ERR1769504_8747 ERR1769504_11176 ERR1769504_11490 ERR1769504_11685 ERR1769504_11796 ERR1769504_12559 ERR1769504_17855 ERR1769504_18310 ERR1769504_18522 ERR1769504_20359 ERR1769504_21048 ERR1769504_21197 ERR1769504_22149 ERR1769504_22625 ERR1769504_22908 ERR1769504_23456 ERR1769504_26101 ERR1769382_4861 ERR1769382_14874 ERR1769387_3624 ERR1769387_4722 ERR1769387_5150 ERR1769387_9178 ERR1769387_9967 ERR1769387_15724 ERR1769387_21840 ERR1769387_22255 ERR1769387_25356 ERR1769388_253 ERR1769388_294 ERR1769388_1307 ERR1769388_1699 ERR1769388_13546 ERR1769388_19842 ERR1769388_24727 ERR1769392_986 ERR1769392_5177 ERR1769392_5703 ERR1769392_13568 ERR1769392_13677 ERR1769392_16343 ERR1769392_16897 ERR1769392_16898 ERR1769392_21434 ERR1769392_21863 ERR1769392_26636 ERR1769394_734 ERR1769394_5577 ERR1769394_8315 ERR1769394_13601 ERR1769394_17363 ERR1769394_19654 ERR1769394_19787 ERR1769394_22716 ERR1769394_25049 ERR1769394_26881 ERR1769394_27263 ERR1769396_11105 ERR1769396_12786 ERR1769397_4203 ERR1769397_7657 ERR1769397_14388 ERR1769397_23833 ERR1769397_25368 ERR1769397_27616 ERR1769398_546 ERR1769398_8064 ERR1769398_10270 ERR1769398_11452 ERR1769398_11635 ERR1769398_13112 ERR1769398_17898 ERR1769398_26246 ERR1769399_5829 ERR1769399_13410 ERR1769400_4284 ERR1769400_7736 ERR1769400_12532 ERR1769400_16350 ERR1769400_16506 ERR1769400_17600 ERR1769400_26356 ERR1769400_26904 ERR1769402_2155 ERR1769402_12049 ERR1769403_9203 ERR1769403_11863 ERR1769403_23854 ERR1769404_1747 ERR1769404_1841 ERR1769404_4445 ERR1769404_5530 ERR1769404_5934 ERR1769408_2200 ERR1769408_3722 ERR1769408_3990 ERR1769408_4366 ERR1769408_5132 ERR1769408_10401 ERR1769408_19012 ERR1769408_20839 ERR1769411_27816 ERR1769414_10889 ERR1769415_15253 ERR1769417_1979 ERR1769417_2238 ERR1769417_2720 ERR1769417_3039 ERR1769417_5514 ERR1769417_8732 ERR1769417_9533 ERR1769417_17469 ERR1769417_18297 ERR1769418_4228 ERR1769418_4393 ERR1769418_4394 ERR1769418_10081 ERR1769418_10914 ERR1769418_13220 ERR1769418_13375 ERR1769418_15922 ERR1769418_26494 ERR1769418_27898 ERR1769419_110 ERR1769419_906 ERR1769419_4462 ERR1769419_6317 ERR1769419_15622 ERR1769419_17565 ERR1769419_18300 ERR1769419_21553 ERR1769420_2588 ERR1769421_1274 ERR1769421_9845 ERR1769421_12190 ERR1769421_20458 ERR1769421_23663 ERR1769421_25304 ERR1769421_25803 ERR1769421_27408 ERR1769422_2678 ERR1769422_8755 ERR1769422_22948 ERR1769422_22949 ERR1769422_24367 ERR1769422_24444 ERR1769422_25033 ERR1769422_26663 ERR1769422_27438 ERR1769422_27867 ERR1769422_27921 ERR1769423_4746 ERR1769423_8509 ERR1769423_9113 ERR1769424_377 ERR1769424_1122 ERR1769424_1418 ERR1769424_1990 ERR1769424_3303 ERR1769424_3620 ERR1769424_3884 ERR1769424_5606 ERR1769424_8517 ERR1769424_9526 ERR1769424_16446 ERR1769424_16657 ERR1769424_17070 ERR1769424_17541 ERR1769424_19447 ERR1769424_20795 ERR1769424_22748 ERR1769424_22932 ERR1769424_23268 ERR1769424_23529 ERR1769424_23870 ERR1769424_24041 ERR1769424_24284 ERR1769424_24502 ERR1769424_25145 ERR1769424_26237 ERR1769426_1877 ERR1769426_1878 ERR1769426_3147 ERR1769426_4358 ERR1769426_5741 ERR1769426_10357 ERR1769426_10515 ERR1769426_11458 ERR1769426_15716 ERR1769426_27169 ERR1769427_9445 ERR1769427_21795 ERR1769427_26651 ERR1769427_27177 ERR1769428_1509 ERR1769428_1534 ERR1769428_3352 ERR1769428_7598 ERR1769428_8745 ERR1769428_11371 ERR1769428_25879 ERR1769428_26016 ERR1769430_2764 ERR1769430_4888 ERR1769430_7747 ERR1769430_7820 ERR1769430_8769 ERR1769430_9603 ERR1769430_17363 ERR1769430_17973 ERR1769430_20234 ERR1769430_20277 ERR1769430_21303 ERR1769430_21450 ERR1769430_25316 ERR1769430_26328 ERR1769431_1399 ERR1769431_6476 ERR1769431_7612 ERR1769431_7821 ERR1769431_8382 ERR1769431_14124 ERR1769431_14453 ERR1769431_15514 ERR1769431_17114 ERR1769431_17984 ERR1769431_18620 ERR1769431_20043 ERR1769431_23189 ERR1769431_26113 ERR1769431_26868 ERR1769432_4287 ERR1769432_9227 ERR1769432_26232 ERR1769432_26633 ERR1769433_424 ERR1769433_873 ERR1769433_2134 ERR1769433_4647 ERR1769433_16092 ERR1769433_17335 ERR1769433_18269 ERR1769433_18902 ERR1769433_19223 ERR1769433_19684 ERR1769433_21484 ERR1769433_24396 ERR1769434_370 ERR1769434_661 ERR1769434_1435 ERR1769434_3073 ERR1769434_3906 ERR1769434_4528 ERR1769434_6644 ERR1769434_6815 ERR1769434_7020 ERR1769434_8986 ERR1769434_10529 ERR1769434_10844 ERR1769434_12287 ERR1769434_22111 ERR1769434_22552 ERR1769434_24966 ERR1769434_26418 ERR1769434_26911 ERR1769435_8500 ERR1769435_10684 ERR1769435_20445 ERR1769435_20446 ERR1769435_22478 ERR1769436_674 ERR1769436_5031 ERR1769436_6806 ERR1769436_9567 ERR1769436_10251 ERR1769436_10573 ERR1769436_12689 ERR1769436_15544 ERR1769437_798 ERR1769437_3579 ERR1769437_4508 ERR1769437_12591 ERR1769437_13171 ERR1769437_16499 ERR1769438_1797 ERR1769438_1798 ERR1769438_3693 ERR1769438_5135 ERR1769438_6443 ERR1769438_6724 ERR1769438_9264 ERR1769438_10436 ERR1769438_10575 ERR1769438_11622 ERR1769438_12808 ERR1769438_13296 ERR1769438_17140 ERR1769438_19242 ERR1769438_20522 ERR1769438_24588 ERR1769438_27623 ERR1769439_8038 ERR1769439_9216 ERR1769439_9679 ERR1769439_11663 ERR1769439_13226 ERR1769439_14105 ERR1769439_20871 ERR1769440_4087 ERR1769440_7499 ERR1769440_9080 ERR1769440_12794 ERR1769440_12795 ERR1769440_24798 ERR1769440_24872 ERR1769440_24879 ERR1769440_27157 ERR1769441_6920 ERR1769441_12938 ERR1769441_13336 ERR1769442_2119 ERR1769442_3844 ERR1769442_7486 ERR1769442_7566 ERR1769442_21337 ERR1769442_22024 ERR1769443_6102 ERR1769443_16518 ERR1769443_22204 ERR1769444_1724 ERR1769444_2566 ERR1769444_2634 ERR1769444_4138 ERR1769444_4970 ERR1769444_6433 ERR1769444_11259 ERR1769444_11295 ERR1769444_21053 ERR1769444_23715 ERR1769444_26802 ERR1769445_16 ERR1769445_1588 ERR1769445_1589 ERR1769445_4894 ERR1769445_5928 ERR1769445_8630 ERR1769445_14840 ERR1769445_21696 ERR1769445_21700 ERR1769445_22033 ERR1769445_24453 ERR1769445_26786 ERR1769446_144 ERR1769446_395 ERR1769446_1085 ERR1769446_1608 ERR1769446_8903 ERR1769446_10784 ERR1769446_22707 ERR1769446_23984 ERR1769446_24409 ERR1769447_505 ERR1769447_4137 ERR1769447_6831 ERR1769447_12819 ERR1769447_15873 ERR1769448_2916 ERR1769448_3535 ERR1769448_8350 ERR1769448_23396 ERR1769448_24063 ERR1769448_24320 ERR1769449_656 ERR1769449_2477 ERR1769449_5514 ERR1769449_6542 ERR1769449_6575 ERR1769449_8075 ERR1769449_9519 ERR1769449_16638 ERR1769449_16639 ERR1769449_17906 ERR1769449_21131 ERR1769449_23437 ERR1769449_26522 ERR1769450_1196 ERR1769450_7398 ERR1769450_20314 ERR1769450_25194 ERR1769450_26210 ERR1769451_195 ERR1769451_1294 ERR1769451_3589 ERR1769451_10135 ERR1769451_19641 ERR1769452_627 ERR1769452_6638 ERR1769452_8673 ERR1769452_23509 ERR1769453_4483 ERR1769453_6814 ERR1769453_8550 ERR1769453_18493 ERR1769453_23841 ERR1769454_10 ERR1769454_2672 ERR1769454_3922 ERR1769454_5552 ERR1769454_8812 ERR1769454_9508 ERR1769454_11351 ERR1769454_13642 ERR1769454_17400 ERR1769454_19667 ERR1769454_21923 ERR1769454_24147 ERR1769454_24914 ERR1769454_25246 ERR1769454_26628 ERR1769454_27630 ERR1769454_27838 ERR1769455_4225 ERR1769455_7196 ERR1769455_13523 ERR1769455_14992 ERR1769455_16913 ERR1769455_21204 ERR1769455_24680 ERR1769456_403 ERR1769456_2577 ERR1769456_15458 ERR1769456_17115 ERR1769456_24973 ERR1769456_27757 ERR1769457_83 ERR1769457_97 ERR1769457_3265 ERR1769457_3316 ERR1769457_3317 ERR1769457_3397 ERR1769457_3398 ERR1769457_12810 ERR1769457_18611 ERR1769457_19664 ERR1769457_19665 ERR1769458_2743 ERR1769458_3098 ERR1769458_13720 ERR1769458_15932 ERR1769459_5203 ERR1769459_15248 ERR1769459_18715 ERR1769459_20057 ERR1769460_1055 ERR1769460_4049 ERR1769460_6405 ERR1769460_8402 ERR1769460_8613 ERR1769460_8751 ERR1769461_900 ERR1769461_6477 ERR1769461_18034 ERR1769461_20261 ERR1769461_22803 ERR1769461_27843 ERR1769462_17598 ERR1769463_8789 ERR1769463_8951 ERR1769463_16078 ERR1769463_25065 ERR1769464_1396 ERR1769464_11089 ERR1769464_11352 ERR1769465_5841 ERR1769465_8661 ERR1769465_16785 ERR1769465_17330 ERR1769466_431 ERR1769466_631 ERR1769466_699 ERR1769466_1340 ERR1769466_1523 ERR1769466_2340 ERR1769466_2969 ERR1769466_3287 ERR1769466_6127 ERR1769466_9029 ERR1769466_9187 ERR1769466_9237 ERR1769466_10313 ERR1769466_10502 ERR1769466_10639 ERR1769466_10908 ERR1769466_11022 ERR1769466_11045 ERR1769466_11241 ERR1769466_12871 ERR1769466_13336 ERR1769466_13437 ERR1769466_13622 ERR1769466_16020 ERR1769466_16320 ERR1769466_17183 ERR1769466_17714 ERR1769466_17988 ERR1769466_18924 ERR1769466_20554 ERR1769466_20668 ERR1769466_20680 ERR1769466_20911 ERR1769466_20912 ERR1769466_22150 ERR1769466_22289 ERR1769466_22418 ERR1769466_23139 ERR1769468_12043 ERR1769468_13552 ERR1769469_13325 ERR1769469_15260 ERR1769469_21409 ERR1769470_1751 ERR1769470_4205 ERR1769470_4899 ERR1769470_9668 ERR1769470_26813 ERR1769470_26834 ERR1769471_289 ERR1769471_561 ERR1769471_2470 ERR1769471_2471 ERR1769471_2699 ERR1769471_14725 ERR1769471_15246 ERR1769471_15383 ERR1769471_17661 ERR1769471_18028 ERR1769473_1461 ERR1769473_10273 ERR1769473_16389 ERR1769473_18499 ERR1769473_21744 ERR1769473_25763 ERR1769483_12093 ERR1769484_11481 ERR1769489_4224 ERR1769489_6509 ERR1769489_8881 ERR1769489_8884 ERR1769489_9361 ERR1769489_9679 ERR1769489_11097 ERR1769489_18281 ERR1769489_23721 ERR1769489_25279 ERR1769490_51 ERR1769490_1605 ERR1769490_6910 ERR1769490_6971 ERR1769490_7667 ERR1769490_10017 ERR1769490_10918 ERR1769490_12930 ERR1769490_16320 ERR1769490_19973 ERR1769490_20344 ERR1769490_21003 ERR1769490_22773 ERR1769490_27201 ERR1769491_182 ERR1769491_1864 ERR1769491_6291 ERR1769491_7475 ERR1769491_8480 ERR1769491_10281 ERR1769491_11480 ERR1769491_12488 ERR1769491_20452 ERR1769491_20892 ERR1769491_23970 ERR1769492_7807 ERR1769492_20649 ERR1769493_19595 ERR1769495_3673 ERR1769495_7334 ERR1769498_189 ERR1769498_2321 ERR1769498_3647 ERR1769498_4373 ERR1769498_7830 ERR1769498_11836 ERR1769498_14739 ERR1769498_18546 ERR1769498_18730 ERR1769498_19578 ERR1769498_23306 ERR1769498_24955 ERR1769498_25502 ERR1769499_450 ERR1769499_499 ERR1769499_1288 ERR1769499_3641 ERR1769499_11164 ERR1769499_12042 ERR1769499_12634 ERR1769499_13805 ERR1769499_14316 ERR1769499_17183 ERR1769499_18667 ERR1769499_19258 ERR1769499_20911 ERR1769499_20915 ERR1769499_25147 ERR1769500_3945 ERR1769500_6617 ERR1769500_6692 ERR1769500_7317 ERR1769500_7484 ERR1769500_10804 ERR1769500_11182 ERR1769500_18962 ERR1769500_19028 ERR1769500_21025 ERR1769500_25868 ERR1769504_1155 ERR1769504_3385 ERR1769504_5365 ERR1769504_6457 ERR1772231_2859 ERR1772231_3004 ERR1772231_3492 ERR1772231_17101 ERR1772231_20397 ERR1772231_21450 ERR1772231_22026 ERR1772231_22591 ERR1772233_873 ERR1772233_4204 ERR1772233_4437 ERR1772233_5322 ERR1772233_18317 ERR1772233_20147 ERR1772233_20633 ERR1772233_22729 ERR1772234_6174 ERR1772234_6379 ERR1772234_8152 ERR1772234_10126 ERR1772234_15995 ERR1772235_2998 ERR1772235_6336 ERR1772235_11482 ERR1772235_11799 ERR1772235_12098 ERR1772235_12174 ERR1772235_12838 ERR1772235_15895 ERR1772235_19649 ERR1772235_24479 ERR1772235_25089 ERR1772235_26843 ERR1772235_27682 ERR1772236_3398 ERR1772236_14919 ERR1772236_20424 ERR1772237_244 ERR1772237_791 ERR1772237_2216 ERR1772237_2900 ERR1772237_3232 ERR1772237_3579 ERR1772237_4002 ERR1772237_6583 ERR1772237_7320 ERR1772237_7467 ERR1772237_8451 ERR1772237_8880 ERR1772237_8938 ERR1772237_9758 ERR1772237_11625 ERR1772237_12707 ERR1772237_14265 ERR1772237_14572 ERR1772237_14739 ERR1772237_15149 ERR1772237_15783 ERR1772237_17585 ERR1772237_17988 ERR1772237_19025 ERR1772237_19492 ERR1772237_19493 ERR1772237_19852 ERR1772237_20400 ERR1772237_20529 ERR1772237_22383 ERR1772237_22421 ERR1772237_23439 ERR1772237_25114 ERR1772237_27570 ERR1772238_2719 ERR1772238_6253 ERR1772238_11064 ERR1772238_24868 ERR1772238_27408 ERR1772239_75 ERR1772239_128 ERR1772239_642 ERR1772239_2894 ERR1772239_12257 ERR1772239_16995 ERR1772239_20516 ERR1772239_22682 ERR1772239_23340 ERR1772240_7914 ERR1772240_15460 ERR1772240_15873 ERR1772240_18588 ERR1772240_25741 ERR1772241_8982 ERR1772241_13956 ERR1772241_16645 ERR1772241_21419 ERR1772242_9140 ERR1772242_10133 ERR1772243_340 ERR1772243_600 ERR1772243_3312 ERR1772243_6647 ERR1772243_10365 ERR1772243_26282 ERR1772243_27196 ERR1772243_27774 ERR1772244_559 ERR1772244_1632 ERR1772244_1690 ERR1772244_2744 ERR1772244_3059 ERR1772244_3150 ERR1772244_4251 ERR1772244_4846 ERR1772244_4850 ERR1772244_5386 ERR1772244_6604 ERR1772244_7676 ERR1772244_9648 ERR1772244_11023 ERR1772244_11349 ERR1772244_11544 ERR1772244_12450 ERR1772244_14469 ERR1772244_14688 ERR1772244_15181 ERR1772244_16351 ERR1772244_19108 ERR1772244_21061 ERR1772244_21496 ERR1772244_22174 ERR1772244_22413 ERR1772244_23566 ERR1772244_23734 ERR1772244_23850 ERR1772244_23862 ERR1772244_24430 ERR1772244_25452 ERR1772244_26602 ERR1772244_26873 ERR1772244_26942 ERR1772245_8571 ERR1772245_9758 ERR1772245_13622 ERR1772245_14101 ERR1772245_18852 ERR1772245_19839 ERR1772245_20064 ERR1772245_21466 ERR1772245_23131 ERR1772245_24639 ERR1772245_25499 ERR1772246_2567 ERR1772246_3498 ERR1772246_4838 ERR1772246_4904 ERR1772246_5635 ERR1772246_7750 ERR1772246_8097 ERR1772246_12180 ERR1772246_13239 ERR1772246_16214 ERR1772246_16568 ERR1772246_18184 ERR1772246_20861 ERR1772246_25045 ERR1772246_26713 ERR1772246_27733 ERR1772247_9702 ERR1772247_11932 ERR1772247_21002 ERR1772247_21023 ERR1772247_24359 ERR1772249_747 ERR1772249_6656 ERR1772249_6986 ERR1772249_20817 ERR1772249_27261 ERR1772250_3596 ERR1772250_10434 ERR1772250_14728 ERR1772250_15096 ERR1772250_18258 ERR1772250_21797 ERR1772250_21877 ERR1772250_22865 ERR1772251_2614 ERR1772251_3168 ERR1772251_6543 ERR1772251_11635 ERR1772251_15012 ERR1772251_19606 ERR1772252_2763 ERR1772252_2822 ERR1772252_3555 ERR1772252_3813 ERR1772252_27281 ERR1772253_199 ERR1772253_481 ERR1772253_1339 ERR1772253_3182 ERR1772253_7334 ERR1772253_21745 ERR1772253_23473 ERR1772253_25360 ERR1772253_25997 ERR1772254_6557 ERR1772254_13748 ERR1772254_13921 ERR1772254_14555 ERR1772254_15970 ERR1772254_19398 ERR1772254_20586 ERR1772254_21091 ERR1772255_1511 ERR1772255_10820 ERR1772255_16203 ERR1772255_20743 ERR1772255_21160 ERR1772255_24190 ERR1772255_24616 ERR1772256_1657 ERR1772256_7874 ERR1772256_11058 ERR1772256_19619 ERR1772256_22383 ERR1772256_23228 ERR1772256_25277 ERR1772257_567 ERR1772257_2923 ERR1772257_2985 ERR1772257_3373 ERR1772257_6746 ERR1772257_7661 ERR1772257_8911 ERR1772257_10994 ERR1772257_11956 ERR1772257_17336 ERR1772257_17932 ERR1772257_18358 ERR1772257_19076 ERR1772257_19573 ERR1772257_20024 ERR1772257_20863 ERR1772257_27855 ERR1772258_20709 ERR1772260_4345 ERR1772260_16013 ERR1772260_16233 ERR1772260_17943 ERR1772261_4647 ERR1772261_14289 ERR1772261_14428 ERR1772261_16142 ERR1772261_20433 ERR1772261_26855 ERR1772262_6938 ERR1772262_11302 ERR1772262_17991 ERR1772262_19888 ERR1772262_24511 ERR1772262_24775 ERR1772263_5526 ERR1772263_7352 ERR1772263_8040 ERR1772263_9517 ERR1772263_11889 ERR1772263_14842 ERR1772263_16962 ERR1772263_17285 ERR1772263_20119 ERR1772263_21688 ERR1772263_23750 ERR1772263_27169 ERR1772263_27182 ERR1772264_3739 ERR1772264_4419 ERR1772264_4463 ERR1772264_6226 ERR1772264_22675 ERR1772264_27666 ERR1772265_4521 ERR1772265_15082 ERR1769387_6539 ERR1769387_6540 ERR1769387_18503 ERR1769387_21266 ERR1769390_12021 ERR1769391_3673 ERR1769392_1606 ERR1769392_4435 ERR1769392_18799 ERR1769392_27062 ERR1769394_21807 ERR1769397_27861 ERR1769398_1109 ERR1769398_10909 ERR1769398_14395 ERR1769400_2018 ERR1769400_5259 ERR1769400_21047 ERR1769402_6366 ERR1769403_7080 ERR1769404_175 ERR1769408_4522 ERR1769408_4895 ERR1769408_7401 ERR1769408_26913 ERR1769417_12709 ERR1769417_12891 ERR1769418_20322 ERR1769418_26368 ERR1769420_25066 ERR1769421_1626 ERR1769421_1627 ERR1769423_4907 ERR1769423_27726 ERR1769424_1141 ERR1769424_2921 ERR1769424_3796 ERR1769424_7061 ERR1769424_19793 ERR1769424_25983 ERR1769426_9570 ERR1769428_5513 ERR1769428_7766 ERR1769428_13974 ERR1769428_14348 ERR1769428_20810 ERR1769428_25286 ERR1769428_26259 ERR1769430_26456 ERR1769431_708 ERR1769431_944 ERR1769431_1401 ERR1769431_4029 ERR1769431_4030 ERR1769431_9369 ERR1769431_14359 ERR1769431_17830 ERR1769431_21992 ERR1769431_23337 ERR1769433_17588 ERR1769434_10771 ERR1769434_12474 ERR1769435_2467 ERR1769435_5724 ERR1769435_9923 ERR1769435_12113 ERR1769437_7026 ERR1769437_10824 ERR1769437_12951 ERR1769438_9712 ERR1769438_15823 ERR1769438_25423 ERR1769438_25424 ERR1769439_27103 ERR1769440_296 ERR1769440_2599 ERR1769440_7451 ERR1769441_8525 ERR1769441_11533 ERR1769441_27163 ERR1769442_2388 ERR1769442_2389 ERR1769442_4965 ERR1769442_8952 ERR1769442_10936 ERR1769442_12899 ERR1769443_4498 ERR1769443_6821 ERR1769443_12519 ERR1769443_18451 ERR1769444_1710 ERR1769444_1711 ERR1769444_5384 ERR1769444_6638 ERR1769444_8307 ERR1769444_11549 ERR1769444_11857 ERR1769444_26569 ERR1769444_26570 ERR1769445_2042 ERR1769445_4464 ERR1769446_824 ERR1769446_21769 ERR1769446_22345 ERR1769447_816 ERR1769447_4625 ERR1769447_13463 ERR1769449_8599 ERR1769450_1679 ERR1769450_7957 ERR1769450_10253 ERR1769451_4641 ERR1769451_4642 ERR1769451_5432 ERR1769451_7224 ERR1769451_10461 ERR1769451_13165 ERR1769451_13428 ERR1769451_13530 ERR1769451_14615 ERR1769451_21176 ERR1769451_21687 ERR1769451_22138 ERR1769451_25273 ERR1769453_9291 ERR1769453_10426 ERR1769453_10766 ERR1769454_2360 ERR1769454_11199 ERR1769454_14087 ERR1769454_26008 ERR1769454_26684 ERR1769454_27690 ERR1769455_910 ERR1769455_979 ERR1769455_17933 ERR1769455_18354 ERR1769455_22857 ERR1769455_27793 ERR1769456_6331 ERR1769456_20184 ERR1769456_25482 ERR1769457_8585 ERR1769457_17991 ERR1769457_19244 ERR1769457_19629 ERR1769457_20390 ERR1769459_4154 ERR1769459_17320 ERR1769459_21358 ERR1769460_537 ERR1769460_6721 ERR1769460_20102 ERR1769461_9755 ERR1769461_20583 ERR1769461_24291 ERR1769462_557 ERR1769462_3527 ERR1769463_9885 ERR1769463_11021 ERR1769463_17714 ERR1769464_3729 ERR1769470_25765 ERR1769473_10369 ERR1769483_20905 ERR1769484_5397 ERR1769491_1895 ERR1772231_25583 ERR1772231_26643 ERR1772233_8525 ERR1772233_12736 ERR1772233_15963 ERR1772233_17285 ERR1772233_20974 ERR1772233_23105 ERR1772234_13965 ERR1772234_23997 ERR1772235_3955 ERR1772235_8981 ERR1772235_11245 ERR1772235_11815 ERR1772235_11832 ERR1772235_14314 ERR1772235_14621 ERR1772235_15160 ERR1772235_20438 ERR1772235_27415 ERR1772236_5971 ERR1772236_6743 ERR1772237_1156 ERR1772237_2458 ERR1772237_2480 ERR1772237_3453 ERR1772237_3735 ERR1772237_5277 ERR1772237_6185 ERR1772237_8559 ERR1772237_9428 ERR1772237_9496 ERR1772237_9984 ERR1772237_11355 ERR1772237_11359 ERR1772237_12322 ERR1772237_14492 ERR1772237_14902 ERR1772237_15437 ERR1772237_17048 ERR1772237_20086 ERR1772237_20297 ERR1772237_20426 ERR1772237_20938 ERR1772237_26314 ERR1772237_26761 ERR1772238_8552 ERR1772238_10347 ERR1772238_16578 ERR1772240_8272 ERR1772240_17930 ERR1772240_18565 ERR1772240_26129 ERR1772241_1320 ERR1772241_11482 ERR1772241_13814 ERR1772241_14925 ERR1772241_17954 ERR1772241_19948 ERR1772242_2515 ERR1772242_12151 ERR1772242_15686 ERR1772242_19020 ERR1772243_5046 ERR1772243_5380 ERR1772243_17771 ERR1772243_18774 ERR1772243_22447 ERR1772244_6069 ERR1772244_11436 ERR1772244_21479 ERR1772244_21974 ERR1772244_24163 ERR1772244_24734 ERR1772245_12016 ERR1772245_14403 ERR1772245_20850 ERR1772246_2075 ERR1772246_4225 ERR1772246_5525 ERR1772246_6096 ERR1772246_9331 ERR1772246_10535 ERR1772246_11999 ERR1772246_27706 ERR1772247_9333 ERR1772247_11822 ERR1772247_18918 ERR1772249_2481 ERR1772249_2927 ERR1772249_6171 ERR1772249_9799 ERR1772249_12775 ERR1772250_5447 ERR1772250_11388 ERR1772250_13116 ERR1772250_17518 ERR1772250_27382 ERR1772251_747 ERR1772251_9488 ERR1772252_13920 ERR1772253_15735 ERR1772254_4298 ERR1772254_9468 ERR1772254_24975 ERR1772254_24976 ERR1772255_2535 ERR1772255_4717 ERR1772255_17989 ERR1772255_18085 ERR1772255_24019 ERR1772255_24340 ERR1772255_24669 ERR1772255_27231 ERR1772256_99 ERR1772256_12899 ERR1772256_21375 ERR1772256_25893 ERR1772257_270 ERR1772257_722 ERR1772257_907 ERR1772257_5439 ERR1772257_5440 ERR1772257_9506 ERR1772257_16814 ERR1772257_19131 ERR1772257_20915 ERR1772257_23754 ERR1772257_27500 ERR1772258_291 ERR1772258_1067 ERR1772258_1648 ERR1772258_12457 ERR1772258_17754 ERR1772258_18253 ERR1772260_14161 ERR1772260_25329 ERR1772261_1676 ERR1772262_9294 ERR1772263_565 ERR1772263_5453 ERR1772263_7717 ERR1772263_13761 ERR1772263_16973 ERR1772263_19707 ERR1772263_22433 ERR1772263_24012 ERR1772263_27334 ERR1772264_9456 ERR1772264_10414 ERR1772265_12329 ERR1769387_8252 ERR1769387_16432 ERR1769387_23277 ERR1769391_13224 ERR1769392_4565 ERR1769392_9320 ERR1769392_16465 ERR1769392_21648 ERR1769397_568 ERR1769397_2286 ERR1769397_26447 ERR1769398_12012 ERR1769398_13714 ERR1769400_193 ERR1769402_22733 ERR1769402_24905 ERR1769404_2867 ERR1769408_14115 ERR1769408_19438 ERR1769415_11564 ERR1769416_19438 ERR1769418_124 ERR1769418_1400 ERR1769418_4196 ERR1769418_7751 ERR1769418_22538 ERR1769419_23007 ERR1769419_25389 ERR1769423_15196 ERR1769424_295 ERR1769424_7222 ERR1769424_13887 ERR1769424_18711 ERR1769424_23958 ERR1769426_1044 ERR1769428_742 ERR1769428_4200 ERR1769428_4310 ERR1769428_5125 ERR1769428_16611 ERR1769428_25658 ERR1769430_10369 ERR1769430_17131 ERR1769430_20245 ERR1769430_22979 ERR1769431_2043 ERR1769431_18002 ERR1769431_26418 ERR1769432_2069 ERR1769433_3672 ERR1769434_22851 ERR1769435_7711 ERR1769435_7869 ERR1769435_21710 ERR1769435_22785 ERR1769435_24293 ERR1769435_25440 ERR1769436_2730 ERR1769436_3734 ERR1769436_7462 ERR1769436_14144 ERR1769436_15288 ERR1769436_27581 ERR1769437_4232 ERR1769437_5399 ERR1769437_17806 ERR1769438_5091 ERR1769438_8174 ERR1769438_20038 ERR1769440_10723 ERR1769440_11522 ERR1769441_6589 ERR1769442_3423 ERR1769442_4911 ERR1769443_362 ERR1769444_1498 ERR1769445_19536 ERR1769445_23905 ERR1769445_25215 ERR1769447_554 ERR1769447_626 ERR1769447_1661 ERR1769447_2433 ERR1769447_3315 ERR1769447_4723 ERR1769447_6277 ERR1769447_7348 ERR1769447_11906 ERR1769448_5432 ERR1769448_6028 ERR1769448_7559 ERR1769448_17996 ERR1769450_12461 ERR1769450_21116 ERR1769451_2834 ERR1769451_8751 ERR1769451_11478 ERR1769451_14921 ERR1769451_15208 ERR1769451_15653 ERR1769451_24605 ERR1769451_27682 ERR1769453_11197 ERR1769454_13634 ERR1769454_15052 ERR1769454_26062 ERR1769455_20609 ERR1769456_27510 ERR1769457_6441 ERR1769457_11947 ERR1769457_18930 ERR1769457_19509 ERR1769457_27567 ERR1769458_1960 ERR1769458_4523 ERR1769459_1296 ERR1769459_19083 ERR1769460_6544 ERR1769460_10045 ERR1769460_24210 ERR1769460_26253 ERR1769461_4946 ERR1769461_24906 ERR1769463_10018 ERR1769463_11991 ERR1769463_18235 ERR1769463_22601 ERR1769463_27754 ERR1769465_8863 ERR1769466_1768 ERR1769466_5523 ERR1769466_18291 ERR1769471_5693 ERR1769484_6893 ERR1769490_10494 ERR1769490_13219 ERR1769490_25614 ERR1769491_2563 ERR1769499_14305 ERR1769499_27159 ERR1769504_10950 ERR1769464_15181 ERR1769465_395 ERR1769465_1275 ERR1769465_2656 ERR1769465_5735 ERR1769465_6053 ERR1769465_7432 ERR1769465_7460 ERR1769465_7997 ERR1769465_8685 ERR1769465_9582 ERR1769465_13201 ERR1769465_13510 ERR1769465_14373 ERR1769465_16232 ERR1769465_16861 ERR1769465_16938 ERR1769465_17669 ERR1769465_18591 ERR1769465_19847 ERR1769465_20554 ERR1769465_20855 ERR1769465_20936 ERR1769465_20945 ERR1769465_21213 ERR1769465_21865 ERR1769465_22059 ERR1769465_22339 ERR1769465_22932 ERR1769465_24349 ERR1769465_25714 ERR1769465_26379 ERR1769465_26978 ERR1769466_2128 ERR1769466_4678 ERR1769466_9501 ERR1769466_9686 ERR1769466_9687 ERR1769466_13475 ERR1769466_16548 ERR1769466_19610 ERR1769466_21533 ERR1769467_3417 ERR1769467_3618 ERR1769467_3848 ERR1769467_4507 ERR1769467_7668 ERR1769467_13624 ERR1769467_14110 ERR1769467_14608 ERR1769467_15621 ERR1769467_15649 ERR1769467_15879 ERR1769467_15880 ERR1769467_18931 ERR1769467_20090 ERR1769467_20196 ERR1769467_21262 ERR1769467_21526 ERR1769468_302 ERR1769468_428 ERR1769468_588 ERR1769468_589 ERR1769468_1249 ERR1769468_2500 ERR1769468_5051 ERR1769468_5482 ERR1769468_5680 ERR1769468_5921 ERR1769468_6265 ERR1769468_6636 ERR1769468_6779 ERR1769468_6942 ERR1769468_7045 ERR1769468_7505 ERR1769468_7919 ERR1769468_7931 ERR1769468_8304 ERR1769468_9415 ERR1769468_10041 ERR1769468_10064 ERR1769468_11165 ERR1769468_11507 ERR1769468_11985 ERR1769468_13023 ERR1769468_14487 ERR1769468_17269 ERR1769468_23847 ERR1769468_25582 ERR1769468_27551 ERR1769469_3265 ERR1769469_3385 ERR1769469_9027 ERR1769469_20883 ERR1769470_334 ERR1769470_7870 ERR1769470_19832 ERR1769474_750 ERR1769474_2366 ERR1769474_3412 ERR1769474_3871 ERR1769474_7037 ERR1769474_7369 ERR1769474_15023 ERR1769474_15739 ERR1769474_17774 ERR1769474_19435 ERR1769474_22000 ERR1769474_23153 ERR1769475_10223 ERR1769475_15089 ERR1769475_15194 ERR1769475_16248 ERR1769475_17345 ERR1769475_18619 ERR1769475_20256 ERR1769476_523 ERR1769476_2908 ERR1769476_25754 ERR1769480_3658 ERR1769480_6301 ERR1769480_7009 ERR1769480_15698 ERR1769480_15700 ERR1769480_15955 ERR1769480_24935 ERR1769480_26950 ERR1769482_93 ERR1769482_4791 ERR1769491_1273 ERR1769491_10412 ERR1769491_13403 ERR1769398_15435 ERR1769400_3018 ERR1769408_8759 ERR1769408_11680 ERR1769410_3612 ERR1769414_10375 ERR1769414_24533 ERR1769417_5052 ERR1769417_7711 ERR1769417_16354 ERR1769418_13648 ERR1769418_16005 ERR1769421_24666 ERR1769422_13117 ERR1769422_24980 ERR1769423_11217 ERR1769423_11516 ERR1769423_17058 ERR1769423_17059 ERR1769424_3552 ERR1769424_12542 ERR1769424_15270 ERR1769427_11548 ERR1769427_12814 ERR1769430_6435 ERR1769431_1626 ERR1769431_21950 ERR1769433_13738 ERR1769434_13634 ERR1769435_2073 ERR1769436_4073 ERR1769436_22293 ERR1769438_13902 ERR1769439_12067 ERR1769439_17481 ERR1769439_22875 ERR1769439_26914 ERR1769440_25550 ERR1769442_19987 ERR1769442_24171 ERR1769444_276 ERR1769445_1300 ERR1769445_4256 ERR1769446_2971 ERR1769446_5239 ERR1769447_4323 ERR1769447_17420 ERR1769448_1844 ERR1769448_25587 ERR1769451_169 ERR1769451_1616 ERR1769451_4664 ERR1769451_13300 ERR1769451_22508 ERR1769452_1228 ERR1769452_10980 ERR1769453_7250 ERR1769454_2781 ERR1769454_9716 ERR1769455_1642 ERR1769456_8568 ERR1769456_11052 ERR1769457_1 ERR1769457_5339 ERR1769457_10964 ERR1769458_7618 ERR1769460_8685 ERR1769460_23572 ERR1769461_561 ERR1769461_3597 ERR1769461_5839 ERR1769462_2145 ERR1769463_1917 ERR1769464_19911 ERR1769466_8284 ERR1769466_19376 ERR1769468_3966 ERR1769468_10773 ERR1769470_23252 ERR1769471_1315 ERR1769471_15172 ERR1769481_24972 ERR1769483_8403 ERR1769489_2403 ERR1769489_18934 ERR1769489_25933 ERR1769490_15756 ERR1769490_17656 ERR1769491_6030 ERR1769491_6181 ERR1769491_7223 ERR1769491_8216 ERR1769491_12019 ERR1769491_21471 ERR1769491_25156 ERR1769492_12070 ERR1769492_18902 ERR1769498_1127 ERR1769498_24001 ERR1769499_14308 ERR1769499_19084 ERR1769499_19763 ERR1769499_20092 ERR1769500_2758 ERR1769500_15642 ERR1769504_2563 ERR1769504_5892 ERR1769504_24607 ERR1769465_1491 ERR1769465_8283 ERR1769465_8675 ERR1769465_11522 ERR1769465_11889 ERR1769465_18816 ERR1769465_20043 ERR1769465_20237 ERR1769465_20580 ERR1769465_20894 ERR1769465_21598 ERR1769465_22063 ERR1769465_22390 ERR1769465_23285 ERR1769465_26647 ERR1769466_2238 ERR1769466_3458 ERR1769466_6456 ERR1769466_6934 ERR1769466_9223 ERR1769466_10036 ERR1769466_10758 ERR1769466_12712 ERR1769466_14085 ERR1769466_16498 ERR1769466_16973 ERR1769466_20000 ERR1769466_24781 ERR1769466_27767 ERR1769467_3369 ERR1769468_1452 ERR1769468_1698 ERR1769468_17831 ERR1769469_7760 ERR1769469_7991 ERR1769469_20092 ERR1769469_22454 ERR1769474_6716 ERR1769474_10360 ERR1769474_12308 ERR1769474_12554 ERR1769474_12618 ERR1769474_17683 ERR1769474_18488 ERR1769474_18978 ERR1769474_20120 ERR1769475_267 ERR1769475_321 ERR1769475_1211 ERR1769475_1519 ERR1769475_4379 ERR1769475_4698 ERR1769475_5100 ERR1769475_8023 ERR1769475_8645 ERR1769475_13697 ERR1769476_2654 ERR1769476_7967 ERR1769476_9281 ERR1769476_9734 ERR1769476_9735 ERR1769476_10768 ERR1769476_12779 ERR1769476_16690 ERR1769476_18312 ERR1769476_18327 ERR1769476_21299 ERR1769476_22617 ERR1769476_22770 ERR1769476_23519 ERR1769476_23826 ERR1769476_27681 ERR1769480_422 ERR1769480_7936 ERR1769480_12885 ERR1769482_2495 ERR1769387_6483 ERR1769394_5004 ERR1769396_18519 ERR1769403_2115 ERR1769408_15188 ERR1769418_7033 ERR1769418_8708 ERR1769421_20913 ERR1769424_1870 ERR1769427_6060 ERR1769427_8871 ERR1769428_6630 ERR1769431_16597 ERR1769436_3537 ERR1769436_16082 ERR1769437_5590 ERR1769437_19394 ERR1769439_19005 ERR1769440_6099 ERR1769440_24201 ERR1769441_12040 ERR1769442_12057 ERR1769447_12935 ERR1769448_22735 ERR1769450_20685 ERR1769450_20686 ERR1769451_4030 ERR1769451_5906 ERR1769451_24694 ERR1769453_18479 ERR1769454_9693 ERR1769456_2057 ERR1769456_2348 ERR1769456_27893 ERR1769458_26489 ERR1769459_4063 ERR1769460_7883 ERR1769460_19492 ERR1769461_19556 ERR1769465_10629 ERR1769465_20036 ERR1769471_14914 ERR1769471_15295 ERR1769472_21145 ERR1769489_14396 ERR1769490_11463 ERR1769498_21544 ERR1769499_4362 ERR1769499_11975 ERR1769499_18630 ERR1769499_18631 ERR1769394_8614 ERR1769403_15264 ERR1769403_19750 ERR1769408_16589 ERR1769416_20093 ERR1769420_9222 ERR1769424_5024 ERR1769426_136 ERR1769426_7928 ERR1769430_19207 ERR1769431_18665 ERR1769431_23764 ERR1769436_11790 ERR1769437_596 ERR1769438_20559 ERR1769439_8086 ERR1769440_7241 ERR1769442_4466 ERR1769443_19607 ERR1769445_2821 ERR1769448_2146 ERR1769448_18363 ERR1769451_15267 ERR1769454_2120 ERR1769454_3859 ERR1769455_6278 ERR1769456_26680 ERR1769457_9950 ERR1769460_10732 ERR1769464_6615 ERR1769465_15808 ERR1769466_3764 ERR1769466_20775 ERR1769467_9020 ERR1769471_12775 ERR1769474_962 ERR1769489_21687 ERR1769490_6354 ERR1769491_9205 ERR1769491_17003 ERR1769498_10785 ERR1769498_10786 ERR1769499_10419 ERR1769499_11706 ERR1769499_13109 ERR1769499_15074 ERR1769499_16490 ERR1769499_18002 ERR1769504_7115 ERR1769504_26272 ERR1769388_22388 ERR1769400_18479 ERR1769410_1349 ERR1769417_7115 ERR1769421_3882 ERR1769421_6627 ERR1769421_7415 ERR1769421_10418 ERR1769421_10908 ERR1769421_11783 ERR1769421_21069 ERR1769421_24361 ERR1769421_26119 ERR1769421_26541 ERR1769422_23109 ERR1769423_16159 ERR1769430_9402 ERR1769431_5899 ERR1769432_6115 ERR1769434_11793 ERR1769435_10503 ERR1769435_19738 ERR1769435_25869 ERR1769440_9316 ERR1769440_27791 ERR1769442_6391 ERR1769442_12352 ERR1769445_23190 ERR1769449_18190 ERR1769450_5278 ERR1769450_24863 ERR1769451_14210 ERR1769454_27184 ERR1769455_1409 ERR1769458_1429 ERR1769461_715 ERR1769461_14736 ERR1769464_16036 ERR1769471_8263 ERR1769481_3649 ERR1769481_7773 ERR1769484_139 ERR1769484_7833 ERR1769484_9044 ERR1769484_20739 ERR1769495_24814 ERR1769394_16133 ERR1769404_17188 ERR1769408_26458 ERR1769417_26970 ERR1769428_19044 ERR1769431_9963 ERR1769436_19341 ERR1769439_25037 ERR1769439_25133 ERR1769439_26513 ERR1769439_27285 ERR1769441_23939 ERR1769442_18071 ERR1769443_11478 ERR1769445_14317 ERR1769446_16044 ERR1769447_22628 ERR1769448_16556 ERR1769453_24118 ERR1769454_16380 ERR1769454_17349 ERR1769454_20423 ERR1769454_22384 ERR1769455_14563 ERR1769457_15747 ERR1769458_20120 ERR1769460_12384 ERR1769460_12480 ERR1769460_13106 ERR1769460_14902 ERR1769462_21080 ERR1769466_27466 ERR1769468_18770 ERR1769471_23377 ERR1769471_26062 ERR1769472_14409 ERR1769489_13426 ERR1769490_24653 ERR1769499_23106 ERR1769499_23764 ERR1769499_25887 ERR1769408_12968 ERR1769411_9049 ERR1769416_24066 ERR1769417_18390 ERR1769420_13319 ERR1769423_26008 ERR1769424_17988 ERR1769428_25378 ERR1769436_8812 ERR1769436_13456 ERR1769439_15482 ERR1769439_23932 ERR1769446_3389 ERR1769446_4032 ERR1769447_11081 ERR1769448_21957 ERR1769450_23988 ERR1769451_4351 ERR1769451_10018 ERR1769455_7753 ERR1769457_19450 ERR1769457_22033 ERR1769459_10298 ERR1769460_18928 ERR1769461_3607 ERR1769461_3864 ERR1769466_222 ERR1769466_7910 ERR1769469_26754 ERR1769471_3144 ERR1769472_24859 ERR1769489_209 ERR1769489_210 ERR1769489_25167 ERR1769489_26576 ERR1769490_7957 ERR1769491_20235 ERR1769491_22306 ERR1769499_12781 ERR1769499_22621 ERR1769504_23111 ERR1769403_8160 ERR1769408_2803 ERR1769424_2978 ERR1769424_20639 ERR1769427_462 ERR1769427_463 ERR1769427_12190 ERR1769428_5458 ERR1769428_13603 ERR1769431_4217 ERR1769437_11165 ERR1769437_26195 ERR1769439_3647 ERR1769439_16641 ERR1769440_9518 ERR1769442_6317 ERR1769444_9954 ERR1769445_109 ERR1769445_9089 ERR1769447_8878 ERR1769449_15819 ERR1769449_27568 ERR1769451_16242 ERR1769451_19202 ERR1769451_19203 ERR1769466_3745 ERR1769466_4365 ERR1769470_161 ERR1769470_1548 ERR1769470_21210 ERR1769470_21920 ERR1769471_5660 ERR1769472_20678 ERR1769489_9506 ERR1769489_21164 ERR1769491_21597 ERR1769500_3139 ERR1769500_9503 ERR1769500_10287 ERR1769500_27078 ERR1769477_10428 ERR1769477_12727 ERR1769477_17005 ERR1769477_20152 ERR1769477_20221 ERR1769477_20791 ERR1769481_1270 ERR1769485_400 ERR1769485_2167 ERR1769485_3329 ERR1769485_3707 ERR1769485_4459 ERR1769485_5090 ERR1769485_7870 ERR1769485_8050 ERR1769485_10177 ERR1769485_13042 ERR1769485_14229 ERR1769485_14533 ERR1769485_16927 ERR1769485_20648 ERR1769485_21766 ERR1769485_22912 ERR1769485_23408 ERR1769485_24458 ERR1769485_26558 ERR1769485_26766 ERR1769485_27428 ERR1769487_2439 ERR1769487_6913 ERR1769487_12501 ERR1769487_12896 ERR1769487_16636 ERR1769487_21144 ERR1769493_2493 ERR1769494_7653 ERR1769494_14074 ERR1769494_16341 ERR1772233_19252 ERR1772237_1784 ERR1772237_14534 ERR1772237_21923 ERR1772239_1319 ERR1772239_12535 ERR1772240_16056 ERR1772241_26168 ERR1772243_3293 ERR1772243_17981 ERR1772244_2293 ERR1772244_4854 ERR1772244_10752 ERR1772244_16077 ERR1772244_21041 ERR1772244_22059 ERR1772245_1971 ERR1772245_2816 ERR1772245_12982 ERR1772245_18867 ERR1772247_5474 ERR1772250_25442 ERR1772250_27892 ERR1772251_11872 ERR1772251_16895 ERR1772254_15401 ERR1772255_7569 ERR1772256_10212 ERR1772259_13002 ERR1772260_5319 ERR1772261_2040 ERR1772261_24091 ERR1772263_2630 ERR1772263_18008 ERR1772264_7485 ERR1772264_26000 ERR1772265_8667 ERR1769408_21838 ERR1769418_14100 ERR1769418_14722 ERR1769421_22292 ERR1769424_12537 ERR1769432_12313 ERR1769432_14480 ERR1769435_14851 ERR1769436_21415 ERR1769436_21906 ERR1769436_23649 ERR1769440_19291 ERR1769442_14956 ERR1769442_16984 ERR1769446_13957 ERR1769446_15548 ERR1769446_19837 ERR1769447_18530 ERR1769447_23634 ERR1769447_24258 ERR1769450_15852 ERR1769450_15991 ERR1769454_17074 ERR1769457_15144 ERR1769457_17612 ERR1769458_20035 ERR1769461_11914 ERR1769462_24786 ERR1769464_20749 ERR1769466_25742 ERR1769466_27127 ERR1769468_22999 ERR1769470_17896 ERR1769471_24081 ERR1769471_27697 ERR1769471_27785 ERR1769397_19732 ERR1769408_24190 ERR1769418_14673 ERR1769422_15126 ERR1769437_22516 ERR1769437_23256 ERR1769437_23410 ERR1769439_23679 ERR1769442_13635 ERR1769442_14363 ERR1769443_12922 ERR1769444_18170 ERR1769445_15114 ERR1769446_16060 ERR1769446_19203 ERR1769446_20159 ERR1769447_20082 ERR1769448_14613 ERR1769454_23333 ERR1769456_24907 ERR1769457_13307 ERR1769457_13746 ERR1769457_13888 ERR1769459_27548 ERR1769460_13341 ERR1769460_15028 ERR1769461_10529 ERR1769466_27050 ERR1769468_17961 ERR1769471_26177 ERR1769489_16150 ERR1769492_23914 ERR1769500_22259 ERR1769504_17738 ERR1769398_22405 ERR1769400_14271 ERR1769400_16322 ERR1769408_22503 ERR1769419_8546 ERR1769423_21231 ERR1769424_13991 ERR1769426_22554 ERR1769430_14739 ERR1769431_11646 ERR1769432_12444 ERR1769434_19850 ERR1769437_18369 ERR1769439_25673 ERR1769440_16470 ERR1769440_16471 ERR1769444_15358 ERR1769445_14794 ERR1769450_16915 ERR1769450_20698 ERR1769453_27824 ERR1769457_12811 ERR1769457_17607 ERR1769460_1544 ERR1769462_21579 ERR1769466_24263 ERR1769466_24532 ERR1769466_25529 ERR1769471_22066 ERR1769483_20491 ERR1769490_18647 ERR1769499_22998 ERR1769435_5314 ERR1769435_5561 ERR1769436_7429 ERR1769436_27239 ERR1769438_3341 ERR1769438_12480 ERR1769447_9544 ERR1769454_4135 ERR1769460_10076 ERR1769461_1816 ERR1769461_18337 ERR1769465_2456 ERR1769465_24552 ERR1769466_609 ERR1769466_11589 ERR1769466_12966 ERR1769468_4760 ERR1769468_6700 ERR1769468_13254 ERR1769468_21098 ERR1769468_26503 ERR1769474_7114 ERR1769489_22321 ERR1769498_2065 ERR1769498_8141 ERR1769498_9974 ERR1769498_12331 ERR1769498_20766 ERR1769499_10975 ERR1769504_22787 ERR1769417_14088 ERR1769417_19144 ERR1769418_17688 ERR1769418_20919 ERR1769419_19308 ERR1769426_7867 ERR1769428_3920 ERR1769428_5528 ERR1769430_2661 ERR1769430_10030 ERR1769434_8338 ERR1769438_9021 ERR1769444_22921 ERR1769450_10352 ERR1769451_17242 ERR1769454_24912 ERR1769457_27016 ERR1769458_26625 ERR1769458_26626 ERR1769459_659 ERR1769460_870 ERR1769466_19837 ERR1769481_9749 ERR1769495_4503 ERR1769495_6881 ERR1769408_22677 ERR1769418_15182 ERR1769423_21973 ERR1769424_12210 ERR1769426_21694 ERR1769426_23514 ERR1769437_25482 ERR1769445_15179 ERR1769446_16888 ERR1769447_22307 ERR1769447_24640 ERR1769449_12683 ERR1769452_24142 ERR1769457_13533 ERR1769457_15116 ERR1769458_19736 ERR1769460_14984 ERR1769466_26271 ERR1769471_21845 ERR1769490_20620 ERR1769499_25587 ERR1769500_19429 ERR1769500_22071 ERR1772233_18257 ERR1772234_3498 ERR1772234_23560 ERR1772237_764 ERR1772237_8201 ERR1772238_3433 ERR1772238_10319 ERR1772238_15855 ERR1772238_23267 ERR1772239_26380 ERR1772240_20332 ERR1772240_27473 ERR1772241_3001 ERR1772241_18248 ERR1772242_6250 ERR1772245_20485 ERR1772250_19551 ERR1772251_25638 ERR1772264_5021 ERR1769397_15781 ERR1769397_16879 ERR1769400_13322 ERR1769418_17649 ERR1769424_15211 ERR1769426_19058 ERR1769428_19454 ERR1769431_11130 ERR1769434_15151 ERR1769434_19172 ERR1769441_24054 ERR1769442_14331 ERR1769444_18734 ERR1769447_20032 ERR1769454_20920 ERR1769464_27446 ERR1769465_2394 ERR1769465_5015 ERR1769465_5016 ERR1769465_6471 ERR1769465_10087 ERR1769466_5929 ERR1769468_13132 ERR1769468_18614 ERR1769470_23637 ERR1769474_8848 ERR1769474_18102 ERR1769476_5851 ERR1769476_10352 ERR1772234_14890 ERR1772242_18640 ERR1772244_3670 ERR1772244_8236 ERR1772246_998 ERR1772251_16631 ERR1772252_13174 ERR1772254_23088 ERR1772257_2063 ERR1772261_1869 ERR1772263_11937 ERR1772263_22633 ERR1772265_478 ERR1769477_6983 ERR1769477_17860 ERR1769477_20163 ERR1769477_27841 ERR1769481_6408 ERR1769485_3096 ERR1769485_4052 ERR1769485_8924 ERR1769485_12616 ERR1769485_27412 ERR1769490_992 ERR1769442_13493 ERR1769442_16746 ERR1769448_14367 ERR1769450_15681 ERR1769464_19912 ERR1769471_21635 ERR1769484_14035 ERR1769492_23513 ERR1769499_24671 ERR1769500_18893 ERR1769428_17844 ERR1769437_17720 ERR1769445_13523 ERR1769446_15546 ERR1769447_20023 ERR1769447_25972 ERR1769455_10026 ERR1769459_27152 ERR1769462_27209 ERR1769468_5351 ERR1769468_5605 ERR1769468_7923 ERR1769468_25077 ERR1769469_6854 ERR1769475_4020 ERR1769476_19283 ERR1769480_3726 ERR1769456_22748 ERR1769461_13293 ERR1769471_24990 ERR1769471_25983 ERR1769471_27781 ERR1769473_13223 ERR1769489_14993 ERR1769490_20250 ERR1769474_25293 ERR1769474_26137 ERR1769475_24887 ERR1769476_12409 ERR1769476_13070 ERR1769476_15617 ERR1769476_15869 ERR1769480_22402 ERR1772237_7267 ERR1772244_3908 ERR1772244_10373 ERR1772244_21711 ERR1772244_23246 ERR1772244_26469 ERR1772254_9635 ERR1772263_12894 ERR1769417_24522 ERR1769424_15344 ERR1769441_18667 ERR1769443_10716 ERR1769447_24175 ERR1769448_15560 ERR1769449_15429 ERR1769431_11245 ERR1769439_25672 ERR1769452_25507 ERR1769454_22339 ERR1769471_25360 ERR1769489_14283 ERR1769492_23692 ERR1769428_24157 ERR1769432_11934 ERR1769443_13206 ERR1769454_23284 ERR1769457_15795 ERR1769470_16649 ERR1769504_14251 ERR1769454_23385 ERR1769458_19201 ERR1769458_20538 ERR1769466_27355 ERR1769470_12254 ERR1769471_25130 ERR1769471_26791 ERR1769417_21640 ERR1769454_817 ERR1769465_11444 ERR1769468_6701 ERR1769490_3560 ERR1769495_15016 ERR1769451_14237 ERR1769452_14386 ERR1769458_16106 ERR1769466_13448 ERR1769489_3211 ERR1769499_14465 ERR1769435_18206 ERR1769452_19900 ERR1769464_23065 ERR1769490_22250 ERR1769499_22472 ERR1769431_21013 ERR1769439_8084 ERR1769449_18733 ERR1769455_19170 ERR1769475_18282 ERR1769417_25193 ERR1769417_27449 ERR1769423_24004 ERR1769447_24641 ERR1769492_23773 ERR1769422_19670 ERR1769424_13650 ERR1769442_13212 ERR1769461_9199 ERR1769470_13184 ERR1769435_16357 ERR1769450_17080 ERR1769469_12000 ERR1769490_18443 ERR1769500_18081 ERR1769431_19973 ERR1769444_996 ERR1769449_26339 ERR1769451_20249 ERR1769489_1209 ERR1769438_27890 ERR1769442_18488 ERR1769445_15441 ERR1769457_16027 ERR1769492_27604 ERR1769447_18409 ERR1769454_21905 ERR1769471_22365 ERR1769489_17128 ERR1769490_19932 ERR1769462_17703 ERR1769471_14710 ERR1769473_9235 ERR1769492_6087 ERR1769498_18050 ERR1772252_23875 ERR1772257_880 ERR1772257_7363 ERR1772257_25266 ERR1772258_25062 ERR1769447_17981 ERR1769449_14393 ERR1769495_26821 ERR1769504_12354 ERR1769437_22080 ERR1769473_12208 ERR1769492_24567 ERR1769499_23040 ERR1769421_21352 ERR1769454_15939 ERR1769470_14286 ERR1769495_24895 ERR1769441_7524 ERR1769454_8885 ERR1769454_15682 ERR1769461_10149 ERR1769468_16866 ERR1769475_24934 ERR1769476_12878 ERR1769480_21981 ERR1772237_3231 ERR1772237_6409 ERR1772247_11231 ERR1772263_4021 ERR1769403_6337 ERR1769437_9894 ERR1769452_16021 ERR1769443_3180 ERR1769447_551 ERR1769466_8153 ERR1769430_4982 ERR1769436_4815 ERR1769448_6598 ERR1769466_17184 ERR1769490_16481 ERR1769498_18381 ERR1769440_19344 ERR1769460_16693 ERR1769498_2972 ERR1769440_806 ERR1769451_9125 ERR1769481_9711 ERR1769435_14897 ERR1769466_23488 ERR1769493_13745 ERR1769439_17713 ERR1769457_4321 ERR1769471_9034 ERR1769439_19685 ERR1769444_11926 ERR1769461_14188 ERR1769451_21439 ERR1769465_9588 ERR1769465_9589 ERR1769452_10516 ERR1769457_19876 ERR1769500_6204 ERR1769490_11852 ERR1769498_5859 ERR1769504_4407 ERR1769489_19904 ERR1769491_14341 ERR1769492_21352 ERR1769466_6532 ERR1769466_6533 ERR1769492_4724 ERR1769466_12295 ERR1769467_20423 ERR1769468_280 ERR1769468_22561 ERR1769469_9026 ERR1769480_9296 ERR1769475_22502 ERR1769480_18817 ERR1769482_17243 ERR1772235_2709 ERR1772235_19937 ERR1772244_12505 ERR1769427_4530 ERR1769456_27909 ERR1769408_24288 ERR1769417_25107 ERR1769431_22960 ERR1769455_7989 ERR1769459_9629 ERR1769504_7511 ERR1769466_16749 ERR1769471_13545 ERR1769451_7807 ERR1769499_19597 ERR1769445_24949 ERR1769468_12042 ERR1769450_16211 ERR1769456_18892 ERR1769447_9809 ERR1769495_2123 ERR1769436_22768 ERR1769490_21568 ERR1769451_10206 ERR1769491_7374 ERR1769447_17428 ERR1769461_17154 ERR1769489_12696 ERR1769504_16901 ERR1769461_23420 ERR1769471_9179 ERR1769451_3447 ERR1769499_9489 ERR1769452_18397 ERR1769489_14398 ERR1769490_8889 ERR1769504_8882 ERR1769468_16857 ERR1769485_17479 ERR1769465_12996 ERR1769466_2876 ERR1769471_19378 ERR1769495_10267 ERR1769475_23925 ERR1769476_15511 ERR1769480_3352 ERR1769480_25754 ERR1772237_26969 ERR1772264_13304 ERR1772258_13728 ERR1772260_18447 ERR1769466_2538 ERR1769441_1362 ERR1769428_19350 ERR1769491_7112 ERR1769452_21795 ERR1769446_18798 ERR1769454_4396 ERR1769451_11648 ERR1769471_5006 ERR1769417_2682 ERR1769417_7541 ERR1769428_5517 ERR1769461_9241 ERR1769466_23020 ERR1769471_8978 ERR1769430_16580 ERR1769471_504 ERR1769426_4927 ERR1769466_15542 ERR1769443_760 ERR1769458_13072 ERR1769471_12667 ERR1769490_7978 ERR1769448_17108 ERR1769454_21466 ERR1769437_6293 ERR1769448_11314 ERR1769458_19657 ERR1769440_24780 ERR1769490_7886 ERR1769455_753 ERR1769473_12089 ERR1769445_10630 ERR1769473_1436 ERR1769442_2234 ERR1769466_8625 ERR1769495_19109 ERR1769471_10898 ERR1769450_11529 ERR1769489_4223 ERR1769463_21896 ERR1769483_19598 ERR1769504_9557 ERR1769466_24203 ERR1769469_20538 ERR1769471_5786 ERR1769504_2226 ERR1769470_18204 ERR1769459_18631 ERR1769499_8092 ERR1769464_15739 ERR1769466_2532 ERR1769489_16822 ERR1769483_12615 ERR1769463_27840 ERR1769465_1300 ERR1769465_14508 ERR1769471_16728 ERR1769468_5553 ERR1769476_1848 ERR1769471_14939 ERR1769489_26408 ERR1769498_8901 ERR1769499_15263 ERR1769498_18238 ERR1772259_7404 ERR1772261_3300 ERR1772246_16170 ERR1772246_24069 ERR1772261_21709 ERR1772253_15747 ERR1772255_20910 ERR1772255_5358 ERR1772244_10687 ERR1772247_25549 ERR1772244_17726 ERR1772246_9866 ERR1772250_8449 ERR1772257_26248 ERR1772254_20331 ERR1772257_16850 ERR1769464_11460 ERR1769464_11461 ERR1769467_26447 ERR1769468_23680 ERR1769475_3784 ERR1769476_8017 ERR1769473_5754 ERR1769476_1859 ERR1769476_13619 ERR1769480_16734 ERR1769485_17981 ERR1769476_17722 ERR1769454_20493 ERR1769504_12629 ERR1769382_25227 ERR1769434_16920 ERR1769434_22036 ERR1769438_645 ERR1769422_18040 ERR1769426_20633 ERR1769447_17953 ERR1769450_18744 ERR1769453_1973 ERR1769457_17242 ERR1769459_26793 ERR1769460_12564 ERR1769462_16152 ERR1772251_15285 ERR1769422_27005 ERR1769424_17257 ERR1769433_10469 ERR1772251_19708 ERR1769417_6286 ERR1769435_15752 ERR1769417_8588 ERR1769422_12555 ERR1769434_15921 ERR1772234_12739 ERR1772238_9217 ERR1772240_20047 ERR1772252_24354 ERR1772258_24334 ERR1772260_1920 ERR1769422_26540 ERR1769435_15753 ERR1769391_26043 ERR1769419_9948 ERR1769426_18063 ERR1769426_23078 ERR1769430_11377 ERR1769432_15603 ERR1769433_20883 ERR1769437_17529 ERR1769440_18898 ERR1769440_23958 ERR1769444_17536 ERR1769445_13736 ERR1769452_26768 ERR1772232_10186 ERR1769426_22825 ERR1769391_18302 ERR1769392_25922 ERR1769422_18372 ERR1769437_19275 ERR1769397_4124 ERR1769402_18132 ERR1769382_22571 ERR1769382_23938 ERR1769398_25652 ERR1769400_11453 ERR1769402_18501 ERR1769421_16339 ERR1769445_15131 ERR1769398_19340 ERR1769422_19434 ERR1769422_21445 ERR1769424_11498 ERR1769439_24979 ERR1769442_13801 ERR1769382_23898 ERR1769397_19993 ERR1769397_22816 ERR1769443_12343 ERR1769444_18777 ERR1769447_23527 ERR1769450_18213 ERR1772243_12591 ERR1769382_10173 ERR1769382_27899 ERR1769391_26553 ERR1769397_16381 ERR1769400_14976 ERR1769402_15274 ERR1769402_15486 ERR1769418_12958 ERR1769421_15642 ERR1769421_20230 ERR1769421_20882 ERR1769422_16072 ERR1769422_19814 ERR1769422_20973 ERR1769424_12518 ERR1769424_14282 ERR1769424_14598 ERR1769426_23638 ERR1769426_24786 ERR1769430_12455 ERR1769431_10444 ERR1769431_12405 ERR1769432_14307 ERR1769433_8150 ERR1769434_18570 ERR1769435_14499 ERR1769435_19264 ERR1769436_20037 ERR1769436_20621 ERR1769436_20622 ERR1769438_27836 ERR1769442_14787 ERR1769443_17508 ERR1769444_18821 ERR1769444_19121 ERR1769447_18007 ERR1769447_18434 ERR1769447_21308 ERR1769453_24594 ERR1769454_16372 ERR1769454_16705 ERR1769454_20429 ERR1769458_20112 ERR1769461_11736 ERR1769461_13835 ERR1769493_14059 ERR1769495_27390 ERR1769434_16104 ERR1769436_20222 ERR1769440_22029 ERR1769441_25830 ERR1769446_14614 ERR1769453_23763 ERR1769454_19267 ERR1769459_26202 ERR1769461_11381 ERR1769391_18303 ERR1769418_3215 ERR1769424_17575 ERR1769441_12091 ERR1769445_14167 ERR1769451_9689 ERR1769451_22222 ERR1769459_1762 ERR1769419_10009 ERR1769424_14656 ERR1769434_21030 ERR1769450_17048 ERR1769460_16352 ERR1769424_10702 ERR1769432_12857 ERR1769445_17500 ERR1769448_12505 ERR1769457_14644 ERR1769443_12884 ERR1769444_15509 ERR1769445_17222 ERR1769448_11784 ERR1769448_15966 ERR1769421_2033 ERR1769422_23195 ERR1769438_18689 ERR1769439_10028 ERR1769426_25024 ERR1769441_19967 ERR1769443_14308 ERR1769447_21808 ERR1769419_9141 ERR1769426_24875 ERR1769437_18241 ERR1769439_27577 ERR1769445_12913 ERR1769454_19525 ERR1769431_13089 ERR1769432_13405 ERR1769444_20068 ERR1769434_16418 ERR1769437_22893 ERR1769455_11831 ERR1769417_24570 ERR1769426_22674 ERR1769459_27135 ERR1769426_21774 ERR1769447_17698 ERR1769447_18057 ERR1769445_16038 ERR1769445_16386 ERR1769445_17807 ERR1769433_10453 ERR1769446_17695 ERR1769433_10238 ERR1769463_3943 ERR1769441_23409 ERR1769495_23984 ERR1769436_18323 ERR1769447_21440 ERR1769442_15874 ERR1769454_17970 ERR1769447_24322 ERR1769447_24486 ERR1769434_15244 ERR1769436_25588 ERR1769445_14953 ERR1769456_21343 ERR1769459_26676 ERR1769462_22529 ERR1769454_17341 ERR1772256_14946 ERR1769397_20772 ERR1769398_24194 ERR1769398_27459 ERR1769400_13685 ERR1769400_16199 ERR1769417_24728 ERR1769418_11947 ERR1769418_15183 ERR1769419_12049 ERR1769419_9573 ERR1769421_16691 ERR1769421_17434 ERR1769421_18133 ERR1769421_18846 ERR1769421_21553 ERR1769421_22754 ERR1769422_15902 ERR1769422_16227 ERR1769422_21543 ERR1769423_20928 ERR1769423_24130 ERR1769424_14385 ERR1769430_12979 ERR1769433_11061 ERR1769436_20834 ERR1769436_25143 ERR1769437_18952 ERR1769441_20748 ERR1769441_25035 ERR1769449_15239 ERR1769453_23698 ERR1769456_21096 ERR1769398_21127 ERR1769422_15260 ERR1769422_20081 ERR1769434_13901 ERR1769398_27658 ERR1769403_21508 ERR1769424_18712 ERR1769450_10389 ERR1769451_6373 ERR1772237_24117 ERR1772245_17942 ERR1772257_19642 ERR1769417_3443 ERR1769423_62 ERR1769433_23101 ERR1769441_4778 ERR1769451_13449 ERR1769451_3300 ERR1769454_15520 ERR1769462_27498 ERR1772240_1887 ERR1772258_26002 ERR1769418_17052 ERR1769421_22967 ERR1769441_13044 ERR1769392_6139 ERR1769400_9655 ERR1769403_8427 ERR1769417_1685 ERR1769417_20079 ERR1769421_15063 ERR1769422_6535 ERR1769438_13626 ERR1772231_12600 ERR1772232_9034 ERR1772234_13526 ERR1772236_24706 ERR1772237_16204 ERR1772237_23508 ERR1772237_4420 ERR1772237_5824 ERR1772240_9701 ERR1772241_11285 ERR1769387_12688 ERR1769387_24610 ERR1769387_5763 ERR1769398_18575 ERR1769417_21583 ERR1769419_16301 ERR1769423_23729 ERR1769431_3983 ERR1769440_5337 ERR1769442_1855 ERR1769444_23607 ERR1769453_8796 ERR1772231_9691 ERR1772235_18496 ERR1772235_4892 ERR1772236_13860 ERR1772236_2653 ERR1772237_15755 ERR1772237_4266 ERR1772238_15226 ERR1772241_22826 ERR1772243_3264 ERR1772243_9730 ERR1772244_20715 ERR1772245_10832 ERR1772246_19806 ERR1772254_12683 ERR1769382_3586 ERR1769398_10028 ERR1769398_15356 ERR1769398_5515 ERR1769400_3479 ERR1769402_7308 ERR1769417_14395 ERR1769417_8226 ERR1769419_15565 ERR1769419_18321 ERR1769421_12909 ERR1769422_2311 ERR1769422_5627 ERR1769422_8154 ERR1769424_12724 ERR1769424_21663 ERR1769430_2467 ERR1769433_8021 ERR1769438_15987 ERR1769438_23951 ERR1769441_14948 ERR1769443_3570 ERR1769444_10904 ERR1769445_7384 ERR1769446_10032 ERR1769446_27037 ERR1769447_12990 ERR1769447_5648 ERR1769447_6321 ERR1769451_23903 ERR1769451_3093 ERR1769451_3299 ERR1769453_20526 ERR1772233_17798 ERR1772237_15974 ERR1772237_19898 ERR1772242_2364 ERR1772244_17652 ERR1772245_16948 ERR1772245_5790 ERR1772248_18925 ERR1772257_22709 ERR1772258_3118 ERR1772260_13234 ERR1772264_1252 ERR1769439_19546 ERR1769451_18959 ERR1769436_4700 ERR1769454_11441 ERR1769421_3703 ERR1769438_19041 ERR1769418_23356 ERR1769439_8890 ERR1769431_23249 ERR1769451_19025 ERR1769459_18612 ERR1769461_8066 ERR1769444_19038 ERR1769444_24090 ERR1769445_22359 ERR1769460_22192 ERR1772244_21158 ERR1772245_9494 ERR1772232_10371 ERR1772232_14783 ERR1772258_19942 ERR1772264_10774 ERR1772242_1480 ERR1772247_22536 ERR1772246_17676 ERR1772255_17325 ERR1772245_4286 ERR1772263_11294 ERR1772261_18827 ERR1772263_10576 ERR1772246_26758 ERR1772251_16569 ERR1772248_11998 ERR1772258_8664 ERR1772245_12359 ERR1772250_3248 ERR1769445_26797 ERR1769438_25252 ERR1769451_5741 ERR1769422_27627 ERR1769452_16092 ERR1769447_3164 ERR1769433_21760 ERR1769436_14766 ERR1769458_2476 ERR1769445_8877 ERR1769459_2906 ERR1769460_4582 ERR1772263_5409 ERR1772254_12882 ERR1772238_13784 ERR1772260_5316 ERR1772254_27919 ERR1772264_19544 ERR1772255_5475 ERR1772253_22466 ERR1772263_26707 ERR1772255_8997 ERR1772255_4023 ERR1772255_11088 ERR1772264_5096 ERR1772253_1063 ERR1772259_2568 ERR1769422_19206 ERR1769426_22558 ERR1769436_7127 ERR1769426_19236 ERR1769426_19237 ERR1769433_8170 ERR1769439_23719 ERR1769442_16079 ERR1769437_18086 ERR1769444_19673 ERR1769454_16397 ERR1769459_26627 ERR1769437_20101 ERR1769446_14582 ERR1769447_4450 ERR1772236_14747 ERR1769452_21883 ERR1769453_26984 ERR1769495_22559 ERR1769453_15408 ERR1769453_15409 ERR1769453_6897 ERR1769454_12682 ERR1769454_25486 ERR1769456_6884 ERR1769459_14684 ERR1769462_26117 ERR1769463_2328 ERR1772231_5409 ERR1772232_3515 ERR1772233_11994 ERR1772233_16082 ERR1772233_23632 ERR1772233_4066 ERR1772233_4118 ERR1772233_5254 ERR1772233_7205 ERR1772234_13559 ERR1772234_14342 ERR1772235_11925 ERR1772237_20108 ERR1772237_21856 ERR1772238_22313 ERR1772238_6427 ERR1772239_27843 ERR1772241_25388 ERR1772241_8832 ERR1772242_11307 ERR1772242_23491 ERR1772242_27379 ERR1772244_13390 ERR1772245_15043 ERR1772245_9638 ERR1772246_13045 ERR1772246_19840 ERR1772246_20120 ERR1772246_23936 ERR1772246_3196 ERR1772246_6779 ERR1772247_13387 ERR1772247_14716 ERR1772247_18643 ERR1772247_23914 ERR1772247_24795 ERR1772247_25025 ERR1772249_10888 ERR1772255_19918 ERR1772255_22392 ERR1772255_23573 ERR1772255_7541 ERR1772256_10720 ERR1772256_3966 ERR1772257_12627 ERR1772257_21488 ERR1772258_19302 ERR1772258_22442 ERR1772259_2582 ERR1772259_9728 ERR1772260_20263 ERR1772260_27588 ERR1772260_9903 ERR1772261_6614 ERR1772263_6647 ERR1769454_16417 ERR1769455_10424 ERR1769495_21799 ERR1772255_9231 ERR1772256_20816 ERR1769454_20096 ERR1769459_25483 ERR1769456_22758 ERR1772247_7330 ERR1769457_12635 ERR1769457_14643 ERR1769459_24131 ERR1772234_1863 ERR1772250_5359 ERR1769459_25387 ERR1769460_15959 ERR1772241_7380 ERR1772243_15997 ERR1772243_16770 ERR1772243_657 ERR1772244_17924 ERR1772245_20984 ERR1772246_5051 ERR1772246_5463 ERR1772247_14620 ERR1772250_27288 ERR1772251_16113 ERR1772251_20532 ERR1772251_2392 ERR1772255_7695 ERR1772256_18203 ERR1772258_26307 ERR1772262_3774 ERR1772264_1718 ERR1769392_23946 ERR1769398_22756 ERR1769400_16003 ERR1769419_10660 ERR1769424_11503 ERR1769434_16933 ERR1769436_25015 ERR1769441_23933 ERR1769447_18916 ERR1769455_10593 ERR1769460_12354 ERR1769460_15720 ERR1772250_3807 ERR1769392_24236 ERR1769392_26844 ERR1769400_15081 ERR1769417_24849 ERR1769417_25038 ERR1769423_27813 ERR1769424_11513 ERR1769424_11710 ERR1769441_24620 ERR1769445_16422 ERR1769495_21247 ERR1769426_14593 ERR1769392_5037 ERR1769398_25392 ERR1769447_17258 ERR1769382_10172 ERR1769382_8092 ERR1769392_18723 ERR1769392_21064 ERR1769392_22501 ERR1769397_9207 ERR1769400_22530 ERR1769402_27657 ERR1769403_24473 ERR1769417_5408 ERR1769418_9473 ERR1769419_9161 ERR1769422_12275 ERR1769422_24666 ERR1769422_25357 ERR1769422_26828 ERR1769423_11101 ERR1769423_17665 ERR1769423_23786 ERR1769424_10405 ERR1769424_26774 ERR1769426_13174 ERR1769426_24496 ERR1769426_9790 ERR1769433_2651 ERR1769434_11440 ERR1769435_14907 ERR1769436_12149 ERR1769438_1270 ERR1769438_25253 ERR1769440_11719 ERR1769441_4779 ERR1769442_23814 ERR1769447_12875 ERR1769447_1755 ERR1769447_9140 ERR1769447_9147 ERR1769451_2920 ERR1769452_9310 ERR1769454_997 ERR1769457_8366 ERR1769458_16779 ERR1769459_558 ERR1769461_7128 ERR1772233_24532 ERR1772237_13632 ERR1772237_18547 ERR1772239_5912 ERR1772242_25417 ERR1772244_11611 ERR1772245_18244 ERR1772247_1402 ERR1772248_6559 ERR1772249_8106 ERR1772261_12862 ERR1772261_355 ERR1769455_15398 ERR1769446_19687 ERR1769461_26406 ERR1769443_14307 ERR1769432_11699 ERR1769434_20979 ERR1769453_26388 ERR1769397_17395 ERR1769397_18731 ERR1769419_24102 ERR1769422_12342 ERR1769430_13508 ERR1769460_17238 ERR1769403_14850 ERR1769448_4270 ERR1769417_19657 ERR1769441_13222 ERR1769417_705 ERR1769417_15440 ERR1769417_20883 ERR1769421_3201 ERR1769421_11231 ERR1769451_12491 ERR1769448_4271 ERR1769436_22879 ERR1769439_25192 ERR1772237_10183 ERR1769441_22360 ERR1769382_19892 ERR1769397_19259 ERR1769421_19882 ERR1769423_20589 ERR1769434_19070 ERR1769434_19417 ERR1769436_13944 ERR1769445_14462 ERR1769445_14884 ERR1769453_25094 ERR1772246_2126 ERR1772251_18591 ERR1769397_17738 ERR1769397_20376 ERR1769398_21530 ERR1769417_26456 ERR1769422_22190 ERR1769426_24678 ERR1769397_21226 ERR1769426_19997 ERR1769447_26321 ERR1769455_8164 ERR1769398_21891 ERR1769398_23082 ERR1769400_14659 ERR1769402_15593 ERR1769402_15745 ERR1769402_20840 ERR1769417_24610 ERR1769417_26505 ERR1769419_10113 ERR1769419_10428 ERR1769419_12141 ERR1769419_9426 ERR1769421_17391 ERR1769421_17826 ERR1769421_21517 ERR1769421_21612 ERR1769421_22791 ERR1769422_16281 ERR1769422_18262 ERR1769422_19040 ERR1769422_19833 ERR1769424_11585 ERR1769424_14633 ERR1769426_21740 ERR1769433_11444 ERR1769434_19222 ERR1769434_19398 ERR1769434_20291 ERR1769436_18928 ERR1769436_20862 ERR1769436_24728 ERR1769436_25258 ERR1769440_22425 ERR1769441_24316 ERR1769443_10366 ERR1769444_18033 ERR1769445_15072 ERR1769445_16510 ERR1769447_23546 ERR1769447_24067 ERR1769447_26134 ERR1769448_14925 ERR1769450_19712 ERR1769450_20152 ERR1769452_20744 ERR1769453_24069 ERR1769453_24692 ERR1769453_27891 ERR1769456_22495 ERR1769458_18135 ERR1769460_14405 ERR1769460_17430 ERR1769400_13099 ERR1769417_20182 ERR1769417_25114 ERR1769417_26718 ERR1769434_20775 ERR1769436_17755 ERR1769441_21259 ERR1769417_26976 ERR1769424_11453 ERR1769422_18570 ERR1769454_23000 ERR1769454_10672 ERR1769382_23282 ERR1769397_19619 ERR1769417_25972 ERR1769418_14484 ERR1769422_17731 ERR1769422_18046 ERR1769426_17778 ERR1769426_19144 ERR1769426_25091 ERR1769434_16798 ERR1769437_18485 ERR1769441_25232 ERR1769445_13472 ERR1769445_14688 ERR1769445_15816 ERR1769445_16096 ERR1769445_16123 ERR1769445_21932 ERR1769445_25183 ERR1769446_14792 ERR1769449_14101 ERR1769459_2543 ERR1769460_14771 ERR1769392_24540 ERR1769398_19612 ERR1769398_26384 ERR1769400_13451 ERR1769417_26384 ERR1769421_18558 ERR1769424_11324 ERR1769433_9114 ERR1769451_7613 ERR1772242_22368 ERR1772255_16195 ERR1769442_17768 ERR1769454_18103 ERR1769387_15057 ERR1769387_5149 ERR1772233_13421 ERR1769403_14493 ERR1772239_3927 ERR1772231_22264 ERR1769392_1123 ERR1769398_15768 ERR1769398_9929 ERR1769417_13644 ERR1772243_25094 ERR1769382_905 ERR1769398_6778 ERR1769417_3371 ERR1772231_10640 ERR1769403_18409 ERR1769417_5234 ERR1769419_9861 ERR1772234_23568 ERR1772237_19045 ERR1769382_27729 ERR1769422_11876 ERR1769422_5345 ERR1769430_27657 ERR1769433_837 ERR1769433_84 ERR1769450_17232 ERR1772258_7670 ERR1769387_11037 ERR1769392_11556 ERR1769392_5997 ERR1769398_1172 ERR1769398_27360 ERR1769402_1385 ERR1769402_19237 ERR1769402_4201 ERR1769417_7145 ERR1769418_6321 ERR1769422_13427 ERR1769422_17780 ERR1769424_10777 ERR1769426_11602 ERR1769431_18855 ERR1769432_6791 ERR1769432_8565 ERR1769433_18793 ERR1769433_9781 ERR1769434_18760 ERR1769434_26870 ERR1769434_26899 ERR1769436_21055 ERR1769438_16938 ERR1769441_9741 ERR1769451_12873 ERR1769451_25216 ERR1769453_3856 ERR1769458_1501 ERR1769459_27240 ERR1769461_12117 ERR1772231_18087 ERR1772241_24262 ERR1772241_418 ERR1772242_21833 ERR1772242_24810 ERR1772243_19383 ERR1772243_3560 ERR1772243_5788 ERR1772245_18949 ERR1772247_4989 ERR1772247_8141 ERR1772255_7780 ERR1772257_25493 ERR1772257_26357 ERR1772258_12753 ERR1772258_14457 ERR1772258_8885 ERR1772259_5462 ERR1772264_10658 ERR1769398_17239 ERR1769417_5668 ERR1769417_9695 ERR1769418_17979 ERR1769419_6718 ERR1769422_22930 ERR1769424_23830 ERR1769424_24032 ERR1769431_19081 ERR1769433_4424 ERR1769434_3232 ERR1769434_3233 ERR1769434_7033 ERR1769434_7544 ERR1769434_10170 ERR1769434_27051 ERR1769435_22683 ERR1769437_9125 ERR1769438_6162 ERR1769444_7397 ERR1769444_7398 ERR1769451_8837 ERR1769451_19750 ERR1769453_10105 ERR1769453_16713 ERR1769461_8600 ERR1769398_7211 ERR1769417_5664 ERR1769422_750 ERR1769422_8173 ERR1769422_10139 ERR1769422_11305 ERR1769422_11937 ERR1769422_12582 ERR1769422_13548 ERR1769422_22334 ERR1769424_3084 ERR1769432_19692 ERR1769432_22470 ERR1769434_26389 ERR1769435_5130 ERR1769445_4679 ERR1769445_27839 ERR1772233_13717 ERR1772242_20324 ERR1772244_19169 ERR1772247_16351 ERR1772253_12754 ERR1772253_14584 ERR1772255_11859 ERR1772257_15165 ERR1772258_26728 ERR1772260_8590 ERR1772261_11064 ERR1772262_20695 ERR1772264_1149 ERR1769422_968 ERR1769424_4253 ERR1769436_7685 ERR1769438_8239 ERR1769438_10578 ERR1769440_7532 ERR1769441_8423 ERR1769446_9735 ERR1769455_3254 ERR1769459_24490 ERR1769463_8049 ERR1772247_11673 ERR1772247_21894 ERR1772257_2759 ERR1772257_3471 ERR1772258_2937 ERR1772258_16063 ERR1772258_18906 ERR1772258_27254 ERR1772240_6120 ERR1772241_23858 ERR1772246_19160 ERR1772246_20608 ERR1772246_22141 ERR1772247_12351 ERR1772251_5602 ERR1769392_3086 ERR1769392_9941 ERR1769419_1129 ERR1769450_12637 ERR1769463_17095 ERR1769419_5845 ERR1769423_7306 ERR1769434_22010 ERR1769438_3550 ERR1769435_12979 ERR1769437_10404 ERR1769438_13971 ERR1769460_8107 ERR1769421_27186 ERR1769438_10243 ERR1769450_19559 ERR1769451_16069 ERR1772245_22431 ERR1772247_7492 ERR1772251_4703 ERR1772258_18811 ERR1769434_11971 ERR1769441_17740 ERR1769459_8202 ERR1769417_8683 ERR1769436_660 ERR1769445_2527 ERR1769435_13435 ERR1769438_6233 ERR1769442_4151 ERR1772233_5485 ERR1772234_15484 ERR1772243_18161 ERR1769426_9890 ERR1769444_22835 ERR1769424_23204 ERR1769438_8741 ERR1769422_18644 ERR1769436_19862 ERR1772247_20054 ERR1772263_27444 ERR1772244_4765 ERR1772244_22088 ERR1769441_22740 ERR1769422_20470 ERR1769422_25328 ERR1769437_13947 ERR1769433_17131 ERR1769434_5728 ERR1769455_11817 ERR1772258_19405 ERR1769382_3585 ERR1769400_19616 ERR1769419_6724 ERR1769451_7007 ERR1772240_3949 ERR1772243_11715 ERR1769391_5768 ERR1769402_5805 ERR1769418_19672 ERR1769460_5837 ERR1772261_2447 ERR1769435_16027 ERR1769398_17947 ERR1769417_6422 ERR1772245_24443 ERR1772256_19318 ERR1772233_12677 ERR1772247_2727 ERR1772255_5233 ERR1772257_3828 ERR1772258_18206 ERR1772262_12203 ERR1772263_3814 ERR1772263_9343 ERR1772264_23854 ERR1772264_22178 ERR1772235_17635 ERR1772235_17751 ERR1772237_24273 ERR1772254_16045 ERR1772257_20722 ERR1772258_2500 ERR1772264_26143 ERR1772253_4634 ERR1772255_15360 ERR1772257_11019 ERR1772257_16725 ERR1772257_9773 ERR1772258_12805 ERR1772259_11129 ERR1772263_2286 ERR1772264_1079 ERR1772264_15732 ERR1772257_1193 ERR1772257_18355 ERR1769403_25103 ERR1772241_7217 ERR1769417_5224 ERR1772244_7895 ERR1772248_23721 ERR1772259_6235 ERR1772261_2576 ERR1772252_1003 ERR1772253_6164 ERR1772255_25159 ERR1772259_12764 ERR1772259_18508 ERR1772261_1952 ERR1772243_14594 ERR1772245_9110 ERR1772250_27035 ERR1772243_19052 ERR1772258_10803 ERR1772252_26902 ERR1769419_23155 ERR1769419_23156 ERR1769419_23237 ERR1769421_20278 ERR1769433_22970 ERR1772233_8635 ERR1772242_22467 ERR1769443_26838 ERR1772234_19302 ERR1772245_3879 ERR1772235_8004 ERR1772244_5651 ERR1772247_9773 ERR1772248_20144 ERR1772248_27837 ERR1772248_4357 ERR1772249_27717 ERR1772249_7750 ERR1772250_25685 ERR1772251_27796 ERR1772253_14091 ERR1772253_26331 ERR1772255_17976 ERR1772255_18264 ERR1772255_23581 ERR1772256_10595 ERR1772256_2183 ERR1772257_16141 ERR1772261_25410 ERR1772263_181 ERR1772264_23569 ERR1772264_23727 ERR1772264_25798 ERR1772265_1440 ERR1772245_4565 ERR1772255_6248 ERR1772262_11102 ERR1772263_11345 ERR1772260_784 ERR1769419_27324 ERR1772248_24239 ERR1769430_25291 ERR1769455_9406 ERR1769436_11056 ERR1769443_23274 ERR1772232_5357 ERR1772245_7624 ERR1769436_3071 ERR1772231_22942 ERR1772231_9175 ERR1772232_1969 ERR1772232_24877 ERR1772232_9494 ERR1772234_4654 ERR1772248_88 ERR1769438_21762 ERR1769440_16045 ERR1769453_23212 ERR1772233_4791 ERR1772236_9729 ERR1772237_27126 ERR1772238_16109 ERR1772243_27035 ERR1772243_280 ERR1772250_3029 ERR1772260_11240 ERR1772234_6360 ERR1772237_11695 ERR1772240_10704 ERR1772242_4448 ERR1772257_1855 ERR1772259_23391 ERR1772234_15043 ERR1772262_7236 ERR1772251_4266 ERR1772258_16390 ERR1772258_6403 ERR1772261_3628 ERR1772258_12825 ERR1772262_26931 ERR1772247_24125 ERR1772235_19573 ERR1769437_1073 ERR1772256_23668 ERR1772235_20038 ERR1769403_23291 ERR1769422_1434 ERR1769430_22490 ERR1769436_15629 ERR1772237_1896 ERR1772246_13264 ERR1769424_17090 ERR1772251_11951 ERR1769419_1892 ERR1769450_13375 ERR1769438_412 ERR1769426_5560 ERR1772244_21627 ERR1772245_21950 ERR1772245_27005 ERR1772246_20597 ERR1772246_26337 ERR1772246_26641 ERR1772247_17347 ERR1772247_21712 ERR1772247_26759 ERR1772247_2944 ERR1772247_5492 ERR1772247_7777 ERR1772248_8172 ERR1772249_5635 ERR1772249_6856 ERR1772250_3579 ERR1772250_7583 ERR1772250_8523 ERR1772251_2772 ERR1772255_18691 ERR1772255_3086 ERR1772247_26204 ERR1772265_24846 ERR1769432_20678 ERR1772257_20481 ERR1772257_6965 ERR1772258_10527 ERR1772258_13272 ERR1772258_6906 ERR1772258_7318 ERR1772260_946 ERR1772261_10776 ERR1772261_16617 ERR1772261_1868 ERR1772261_27278 ERR1772261_9426 ERR1772262_20770 ERR1772263_16646 ERR1772263_19848 ERR1772264_20140 ERR1772264_24489 ERR1772264_25797 ERR1772264_6487 ERR1772244_20952 ERR1772260_13240 ERR1772262_15596 ERR1772260_4066 ERR1772264_10946 ERR1772263_27314 ERR1772264_2457 ERR1772260_26480 ERR1769437_1993 ERR1769438_7925 ERR1772254_8891 ERR1772255_5211 ERR1772260_19239 ERR1772260_22580 ERR1772261_25086 ERR1772264_5341 ERR1772262_15808 ERR1772264_7137 ERR1772265_26040 ERR1772258_11748 ERR1772265_8557 ERR1772263_13165 ERR1772263_23949 ERR1772264_3505 ERR1772264_22758 ERR1769398_7739 ERR1769400_22590 ERR1769419_27723 ERR1769439_25048 ERR1772244_8065 ERR1769440_13513 ERR1769444_21710 ERR1769447_1369 ERR1772234_24796 ERR1772263_3784 ERR1769424_10121 ERR1769426_4879 ERR1769463_23938 ERR1769442_17244 ERR1769448_14735 ERR1769456_21181 ERR1772250_17418 ERR1769482_22907 ERR1772232_22428 ERR1772233_23488 ERR1772234_23393 ERR1772235_25557 ERR1772236_10911 ERR1772236_18073 ERR1772236_2974 ERR1772236_436 ERR1772237_11465 ERR1772238_15308 ERR1772238_3163 ERR1772243_5157 ERR1772246_4895 ERR1772246_4958 ERR1772247_12295 ERR1772251_13660 ERR1772242_4135 ERR1772246_23302 ERR1772249_3312 ERR1772248_13651 ERR1772252_6559 ERR1772248_3608 ERR1772248_5768 ERR1772250_6045 ERR1772253_13589 ERR1772258_21417 ERR1769432_10576 ERR1772240_13524 ERR1772260_634 ERR1769445_11995 ERR1769451_27152 ERR1772236_130 ERR1772236_27555 ERR1772237_6010 ERR1772245_19380 ERR1769457_10355 ERR1772247_9308 ERR1772251_17162 ERR1772257_11093 ERR1772258_15654 ERR1772258_5258 ERR1772237_5061 ERR1772253_2323 ERR1772256_7954 ERR1772258_26770 ERR1769431_1421 ERR1769436_21941 ERR1772248_1949 ERR1769444_9063 ERR1769446_5105 ERR1772257_3014 ERR1769436_4447 ERR1769445_6895 ERR1769485_20374 ERR1772232_10044 ERR1772240_24649 ERR1772243_3940 ERR1772244_10222 ERR1772236_19877 ERR1772238_8096 ERR1772242_18755 ERR1772249_10783 ERR1772240_6511 ERR1772241_12608 ERR1772261_17482 ERR1772264_25298 ERR1769423_5864 ERR1769444_17744 ERR1769447_6178 ERR1772245_13518 ERR1769445_8870 ERR1772257_15209 ERR1769438_19828 ERR1769417_21786 ERR1772260_18853 ERR1769402_20685 ERR1769426_23605 ERR1769422_21070 ERR1769436_8901 ERR1772245_17064 ERR1772252_15012 ERR1769397_22452 ERR1769454_17471 ERR1769422_21946 ERR1772238_17159 ERR1772244_19009 ERR1772253_8887 ERR1772264_14662 ERR1769398_23714 ERR1769475_27429 ERR1772256_26209 ERR1772261_13199 ERR1772247_2834 ERR1772254_21224 ERR1772257_15969 ERR1772251_1762 ERR1772263_19719 ERR1772253_13875 ERR1772258_6121 ERR1772261_21659 ERR1772261_791 ERR1772265_23939 ERR1772264_2549 ERR1769445_6524 ERR1769450_6010 ERR1769382_12026 ERR1772233_6879 ERR1772241_4244 ERR1769468_20537 ERR1772251_21255 ERR1772253_13635 ERR1772262_16331 ERR1769403_22652 ERR1769436_4363 ERR1769438_7293 ERR1772252_27768 ERR1772259_19927 ERR1772264_9115 ERR1772265_18125 ERR1769437_20371 ERR1769451_17965 ERR1772241_25712 ERR1772246_6735 ERR1772257_6445 ERR1772253_27108 ERR1772257_19381 ERR1772263_9665 ERR1769397_8026 ERR1772233_4932 ERR1772232_2455 ERR1769421_11787 ERR1769438_14292 ERR1769382_26109 ERR1769397_23984 ERR1769443_4246 ERR1769449_9477 ERR1772238_27370 ERR1772240_9261 ERR1772257_27126 ERR1769418_6864 ERR1769421_13441 ERR1769422_4170 ERR1769438_19788 ERR1769441_11649 ERR1769445_8917 ERR1772240_26232 ERR1772262_3968 ERR1772262_10988 ERR1772262_24209 ERR1772250_17536 ERR1772258_13480 ERR1769443_4247 ERR1769438_14293 ERR1769403_8956 ERR1769423_17838 ERR1769426_9009 ERR1772234_22085 ERR1772240_22447 ERR1769398_17327 ERR1769403_12470 ERR1769424_27095 ERR1772234_24824 ERR1772236_25778 ERR1772236_8597 ERR1772245_17187 ERR1772245_24068 ERR1772247_15595 ERR1772248_3083 ERR1772249_9049 ERR1772252_6794 ERR1769382_20312 ERR1769392_27075 ERR1769400_14272 ERR1769417_27510 ERR1769421_24944 ERR1769422_4911 ERR1769424_18415 ERR1769424_20155 ERR1769426_26401 ERR1769440_11707 ERR1769445_12325 ERR1769446_20254 ERR1769448_27911 ERR1772231_11076 ERR1772233_8974 ERR1772234_13148 ERR1772234_2014 ERR1772234_27460 ERR1772234_27726 ERR1772235_22494 ERR1772236_10169 ERR1772236_397 ERR1772236_7363 ERR1772237_18126 ERR1772237_19090 ERR1772237_20539 ERR1772237_4920 ERR1772237_5149 ERR1772237_7193 ERR1772237_7568 ERR1772238_21300 ERR1772238_21816 ERR1772238_25290 ERR1772238_26164 ERR1772238_2630 ERR1772238_27532 ERR1772238_3093 ERR1772238_3508 ERR1772238_5641 ERR1772240_12784 ERR1772240_15133 ERR1772240_15953 ERR1772240_1775 ERR1772240_21106 ERR1772240_2186 ERR1772240_27495 ERR1772241_10041 ERR1772241_21365 ERR1772241_753 ERR1772242_10181 ERR1772242_15348 ERR1772242_25858 ERR1772243_1753 ERR1772243_17814 ERR1772243_25 ERR1772243_25218 ERR1772243_25873 ERR1772243_27655 ERR1772244_10443 ERR1772244_23424 ERR1772244_23444 ERR1772245_10172 ERR1772245_11697 ERR1772245_16500 ERR1772246_15938 ERR1772246_18041 ERR1772246_24805 ERR1772246_3415 ERR1772246_6636 ERR1772246_670 ERR1772246_8723 ERR1772247_11247 ERR1772247_6964 ERR1772248_18584 ERR1772248_27757 ERR1772248_5941 ERR1772249_12411 ERR1772258_18182 ERR1772258_21001 ERR1772258_24371 ERR1769426_27347 ERR1769434_2588 ERR1772255_26693 ERR1772260_18671 ERR1772246_5507 ERR1772264_7133 ERR1769433_15510 ERR1769436_3589 ERR1769454_4832 ERR1772251_15259 ERR1772245_25629 ERR1772239_1720 ERR1772257_12026 ERR1772256_21570 ERR1772262_5242 ERR1772248_3926 ERR1772255_20364 ERR1772255_917 ERR1769430_23116 ERR1769435_3416 ERR1769436_16240 ERR1769450_27823 ERR1769463_27097 ERR1772234_26953 ERR1772236_26938 ERR1772245_20540 ERR1772259_12733 ERR1769433_12089 ERR1769445_3475 ERR1769382_85 ERR1772231_108 ERR1772231_10 ERR1769382_21246 ERR1769382_21636 ERR1769382_1956 ERR1772231_3278 ERR1769382_2924 ERR1769382_21626 ERR1772231_740 ERR1769382_21405 ERR1769382_21308 ERR1772231_1410 ERR1769382_22003 ERR1772231_7811 ERR1769382_3223 ERR1769382_4111 ERR1769382_324 ERR1769382_5008 ERR1769382_2639 ERR1772231_9466 ERR1769382_23345 ERR1769382_21410 ERR1769382_21515 ERR1769382_5790 ERR1772231_3638 ERR1769382_9342 ERR1772231_5471 ERR1769382_8005 ERR1772231_3438 ERR1772231_215 ERR1769382_11730 ERR1769382_586 ERR1772231_19629 ERR1769382_21458 ERR1769382_23630 ERR1769382_21092 ERR1772231_8746 ERR1769382_1082 ERR1769382_11071 ERR1772231_3585 ERR1772231_11980 ERR1769382_23028 ERR1769387_5849 ERR1769382_13740 ERR1769382_7120 ERR1772231_2227 ERR1772232_19950 ERR1772231_12616 ERR1772231_12671 ERR1772231_19654 ERR1769382_1189 ERR1769382_15305 ERR1769382_4704 ERR1769382_4155 ERR1769382_19091 ERR1769382_8584 ERR1769387_23179 ERR1769398_16618 ERR1769392_1602 ERR1769382_14855 ERR1769382_2695 ERR1769382_17768 ERR1769382_5782 ERR1769382_11040 ERR1769382_21162 ERR1772231_2990 ERR1772231_14451 ERR1772231_22391 ERR1769382_16059 ERR1772231_5933 ERR1769387_8405 ERR1769382_3000 ERR1769382_8761 ERR1769382_11348 ERR1769382_4507 ERR1769382_6860 ERR1769382_10684 ERR1769382_1484 ERR1772231_2411 ERR1769382_27785 ERR1772233_5868 ERR1769382_11495 ERR1769387_2535 ERR1769382_4957 ERR1769387_10299 ERR1772231_15103 ERR1769382_8664 ERR1769382_16700 ERR1769382_9902 ERR1772232_12377 ERR1769382_12585 ERR1769382_6972 ERR1772231_1571 ERR1772233_13325 ERR1769382_12827 ERR1769382_17693 ERR1769387_4828 ERR1772231_6177 ERR1772231_14503 ERR1769382_1830 ERR1769382_22793 ERR1772231_2993 ERR1772231_7000 ERR1772231_97 ERR1772232_2628 ERR1772231_13501 ERR1772231_25016 ERR1769391_25958 ERR1769392_24344 ERR1772231_16219 ERR1772231_25498 ERR1769382_1580 ERR1769382_7790 ERR1769392_26953 ERR1769392_349 ERR1772231_18039 ERR1772232_17080 ERR1769387_13384 ERR1769387_2273 ERR1772231_4142 ERR1769382_2850 ERR1772232_866 ERR1772233_11954 ERR1769382_6482 ERR1769392_2740 ERR1769382_2864 ERR1769382_7521 ERR1769382_9557 ERR1772231_10601 ERR1772233_24482 ERR1769391_13981 ERR1772231_13546 ERR1772231_7110 ERR1772231_9235 ERR1772232_5868 ERR1769382_6312 ERR1772231_27827 ERR1772232_2992 ERR1769392_1717 ERR1772231_2325 ERR1772231_27742 ERR1772232_23063 ERR1772233_3925 ERR1769382_20605 ERR1769382_2425 ERR1769382_8253 ERR1772231_4430 ERR1769382_22628 ERR1769382_2433 ERR1769382_6468 ERR1772231_14553 ERR1772232_1304 ERR1772233_26555 ERR1769382_15952 ERR1772231_6740 ERR1769382_15452 ERR1769382_3937 ERR1769382_7496 ERR1769387_15054 ERR1772232_10298 ERR1772232_22799 ERR1772231_22633 ERR1772232_911 ERR1769387_26340 ERR1772231_4217 ERR1772231_8179 ERR1769382_9060 ERR1772231_12747 ERR1772231_15409 ERR1772232_21132 ERR1772232_9058 ERR1769382_11555 ERR1769387_4041 ERR1772231_2363 ERR1772231_3981 ERR1769382_20353 ERR1772231_18351 ERR1772231_22528 ERR1772232_13719 ERR1772233_3858 ERR1769387_27058 ERR1772231_15249 ERR1772233_20649 ERR1769387_17417 ERR1772231_19030 ERR1772231_2991 ERR1772231_7658 ERR1772233_602 ERR1772235_410 ERR1769382_27558 ERR1769387_9142 ERR1772231_11595 ERR1772231_16648 ERR1772231_4542 ERR1772233_21518 ERR1769382_18136 ERR1769387_4792 ERR1769387_14001 ERR1769387_17271 ERR1769387_1740 ERR1769387_23165 ERR1772232_2611 ERR1772232_3108 ERR1769382_10225 ERR1772232_1631 ERR1772233_13514 ERR1772231_12826 ERR1772231_15351 ERR1772231_3207 ERR1769392_9282 ERR1772231_15763 ERR1772231_436 ERR1772232_12605 ERR1769387_20488 ERR1769387_2867 ERR1769387_5342 ERR1769387_859 ERR1772231_8088 ERR1772233_1205 ERR1769387_9809 ERR1772231_1770 ERR1772231_24598 ERR1772232_538 ERR1772233_3997 ERR1769382_13868 ERR1772231_11448 ERR1769382_3684 ERR1772232_10887 ERR1772232_15184 ERR1772232_21768 ERR1772232_9231 ERR1769387_17224 ERR1772231_4816 ERR1772232_18553 ERR1772232_26300 ERR1769392_7276 ERR1772231_10984 ERR1772231_6399 ERR1772231_7413 ERR1772232_11014 ERR1772233_19093 ERR1772233_24824 ERR1772233_26643 ERR1772233_9583 ERR1772235_25049 ERR1769387_8897 ERR1769392_3047 ERR1772231_5855 ERR1772233_13747 ERR1772236_6151 ERR1769382_9011 ERR1769392_12739 ERR1769392_6145 ERR1772231_24735 ERR1772231_8540 ERR1772232_14493 ERR1772233_10604 ERR1772233_13879 ERR1772233_15305 ERR1772234_727 ERR1769382_25635 ERR1769382_2724 ERR1769391_26098 ERR1772231_18797 ERR1772231_19617 ERR1772231_24756 ERR1772231_7917 ERR1772231_9464 ERR1772232_11513 ERR1772232_7465 ERR1772233_256 ERR1772235_11629 ERR1769387_13611 ERR1769387_5161 ERR1772231_19042 ERR1772231_2846 ERR1772231_8938 ERR1772232_19165 ERR1772236_1336 ERR1769382_15368 ERR1769398_15849 ERR1772231_11453 ERR1772231_15373 ERR1772231_815 ERR1772232_17358 ERR1772233_14790 ERR1772233_5282 ERR1772234_2000 ERR1769397_14656 ERR1769397_7114 ERR1772231_14137 ERR1772231_20773 ERR1772231_4293 ERR1772231_8634 ERR1772231_9668 ERR1772233_10082 ERR1772233_14337 ERR1772233_18782 ERR1772233_24870 ERR1772233_65 ERR1772234_241 ERR1769382_10306 ERR1769382_16518 ERR1769382_27327 ERR1769387_4892 ERR1769391_17733 ERR1769398_20891 ERR1769400_21531 ERR1772231_11413 ERR1772231_2204 ERR1772231_24285 ERR1772232_6044 ERR1772234_24738 ERR1769382_18338 ERR1769387_24823 ERR1769391_4726 ERR1769391_8941 ERR1769392_12633 ERR1769392_22424 ERR1769392_24221 ERR1769398_11565 ERR1772231_11569 ERR1772231_23042 ERR1772231_6394 ERR1772232_4716 ERR1772233_3783 ERR1772233_6797 ERR1772234_6957 ERR1772234_7781 ERR1769387_2708 ERR1769387_832 ERR1772231_23336 ERR1772231_5444 ERR1772231_628 ERR1772231_6375 ERR1772232_23547 ERR1772232_25948 ERR1772233_20503 ERR1772233_4302 ERR1772234_20883 ERR1769382_15028 ERR1769387_17484 ERR1769387_26045 ERR1769387_6753 ERR1769387_6861 ERR1769397_23991 ERR1769397_3566 ERR1772231_11754 ERR1772231_141 ERR1772231_5629 ERR1772232_10990 ERR1772232_1311 ERR1772233_21091 ERR1772233_9264 ERR1772233_929 ERR1772236_9779 ERR1769382_18456 ERR1769397_11023 ERR1772231_13735 ERR1772231_26286 ERR1772233_11327 ERR1772233_2582 ERR1772234_4629 ERR1769382_769 ERR1769387_7690 ERR1769392_14809 ERR1769398_1078 ERR1772231_11531 ERR1772231_15106 ERR1772231_19179 ERR1772232_19785 ERR1772232_27659 ERR1772232_4181 ERR1772233_16001 ERR1772233_243 ERR1772233_3124 ERR1769382_2626 ERR1769382_4412 ERR1769387_13203 ERR1769387_25853 ERR1769387_26787 ERR1769387_3013 ERR1769387_7435 ERR1769398_19908 ERR1772231_19115 ERR1772231_9523 ERR1772233_11596 ERR1772233_25057 ERR1769382_16614 ERR1769382_9708 ERR1769392_10986 ERR1769392_6182 ERR1769402_3630 ERR1772231_11641 ERR1772231_12710 ERR1772231_19891 ERR1772231_21875 ERR1772232_4692 ERR1772232_5468 ERR1772233_12096 ERR1772233_13120 ERR1772233_15444 ERR1772233_23778 ERR1772233_4933 ERR1772233_5580 ERR1772233_6665 ERR1769382_16656 ERR1769382_7170 ERR1769387_10417 ERR1769387_14920 ERR1769387_15305 ERR1769387_15668 ERR1772231_18076 ERR1772231_28 ERR1772232_12200 ERR1772232_26156 ERR1772233_24624 ERR1772233_2720 ERR1772233_8575 ERR1772233_8690 ERR1772234_8435 ERR1769382_23385 ERR1769387_12874 ERR1769387_13692 ERR1769392_1545 ERR1769392_9265 ERR1769400_21547 ERR1772231_15695 ERR1772231_22774 ERR1772231_23713 ERR1772233_14511 ERR1772233_25387 ERR1772233_25589 ERR1772233_8352 ERR1772234_27409 ERR1772236_25990 ERR1769387_10867 ERR1769387_20216 ERR1769400_518 ERR1769417_12108 ERR1769417_25218 ERR1772231_10810 ERR1772231_16600 ERR1772231_5677 ERR1772231_7208 ERR1772233_22292 ERR1772233_22615 ERR1772233_3169 ERR1772233_4906 ERR1772234_15621 ERR1772235_7623 ERR1772237_16490 ERR1769382_15795 ERR1769387_9684 ERR1769392_12881 ERR1769392_15973 ERR1769397_1271 ERR1769397_18686 ERR1769397_22493 ERR1769398_1145 ERR1769398_18068 ERR1769400_27824 ERR1772231_16236 ERR1772231_20465 ERR1772231_4994 ERR1772232_19687 ERR1772232_27201 ERR1772232_9777 ERR1772233_11834 ERR1772233_25476 ERR1772236_18234 ERR1772236_8147 ERR1769382_17511 ERR1769382_26837 ERR1769382_7417 ERR1769387_25987 ERR1769392_24180 ERR1769392_25276 ERR1769396_26199 ERR1769397_10185 ERR1769397_10996 ERR1769397_17527 ERR1769397_18349 ERR1769402_18305 ERR1769402_20142 ERR1772231_1157 ERR1772231_12867 ERR1772231_17389 ERR1772231_3802 ERR1772231_4269 ERR1772231_7903 ERR1772233_26629 ERR1772233_27195 ERR1772233_340 ERR1772233_6143 ERR1772234_15327 ERR1772234_2406 ERR1772242_13912 ERR1769382_15363 ERR1769382_16720 ERR1769382_23620 ERR1769387_18487 ERR1769387_21969 ERR1769387_25945 ERR1769387_3558 ERR1769392_1189 ERR1769392_1634 ERR1769392_16853 ERR1769392_26383 ERR1769392_26936 ERR1769392_27553 ERR1769397_1416 ERR1769397_19004 ERR1769397_21892 ERR1769421_2858 ERR1772231_10453 ERR1772231_14217 ERR1772231_5694 ERR1772231_765 ERR1772232_21756 ERR1772232_22244 ERR1772232_5109 ERR1772233_10777 ERR1772233_10888 ERR1772233_19671 ERR1772233_25492 ERR1772234_8307 ERR1772234_8679 ERR1769382_19324 ERR1769392_12181 ERR1769392_18607 ERR1769392_19725 ERR1769392_25552 ERR1769397_18069 ERR1769397_18409 ERR1769398_14036 ERR1769398_5362 ERR1769402_15285 ERR1769402_17719 ERR1769419_21247 ERR1769419_23318 ERR1769419_9325 ERR1772231_10098 ERR1772231_1279 ERR1772231_23736 ERR1772232_11057 ERR1772232_20619 ERR1772232_5268 ERR1772233_13483 ERR1772233_16629 ERR1772233_24447 ERR1772233_25590 ERR1772233_7326 ERR1772233_7416 ERR1772234_153 ERR1772234_5329 ERR1772236_25440 ERR1772236_7225 ERR1772237_12988 ERR1772237_363 ERR1772237_9487 ERR1769382_25875 ERR1769387_15914 ERR1769387_25285 ERR1769392_23827 ERR1769392_25006 ERR1769392_25591 ERR1769397_14429 ERR1769397_15633 ERR1769397_17456 ERR1769398_1789 ERR1769398_5616 ERR1769402_4373 ERR1769417_25397 ERR1769419_21769 ERR1772231_11810 ERR1772231_1971 ERR1772231_22714 ERR1772231_26667 ERR1772231_26688 ERR1772232_15162 ERR1772232_18206 ERR1772232_8376 ERR1772233_12571 ERR1772233_13264 ERR1772233_13643 ERR1772233_15667 ERR1772233_16822 ERR1772234_1574 ERR1772234_2092 ERR1772234_26181 ERR1772234_4658 ERR1772234_8966 ERR1772234_9365 ERR1772235_12726 ERR1772235_7611 ERR1772236_24947 ERR1772236_329 ERR1772237_15853 ERR1772237_17936 ERR1772242_21006 ERR1769382_17050 ERR1769382_21956 ERR1769392_13448 ERR1769392_25798 ERR1769392_27226 ERR1769392_503 ERR1769398_21781 ERR1769398_23636 ERR1769400_11993 ERR1769400_13115 ERR1769418_15609 ERR1769419_18150 ERR1769419_23085 ERR1769423_25070 ERR1772231_23144 ERR1772231_9404 ERR1772232_1014 ERR1772232_15477 ERR1772232_16966 ERR1772233_17346 ERR1772233_3128 ERR1772233_4585 ERR1772233_8765 ERR1772234_11011 ERR1772234_2075 ERR1772234_26594 ERR1772234_7175 ERR1772236_20214 ERR1772236_20860 ERR1772241_19821 ERR1772242_322 ERR1772243_19717 ERR1772244_17414 ERR1769387_10051 ERR1769387_18955 ERR1769391_27567 ERR1769392_11914 ERR1769392_1619 ERR1769392_22143 ERR1769392_24004 ERR1769398_14496 ERR1769398_22103 ERR1769403_10594 ERR1769419_121 ERR1769419_22333 ERR1769419_24215 ERR1769419_24431 ERR1769419_8951 ERR1769421_5979 ERR1769439_26248 ERR1772231_1045 ERR1772231_14009 ERR1772231_21898 ERR1772231_23598 ERR1772233_11299 ERR1772233_3091 ERR1772234_23991 ERR1772234_4616 ERR1772236_6164 ERR1772237_1929 ERR1772245_4279 ERR1772252_19740 ERR1769382_16637 ERR1769382_19761 ERR1769382_23363 ERR1769387_22372 ERR1769387_24641 ERR1769387_4433 ERR1769387_7525 ERR1769387_8083 ERR1769391_11105 ERR1769392_14120 ERR1769392_16733 ERR1769392_25646 ERR1769397_14513 ERR1769397_14992 ERR1769397_17148 ERR1769397_25674 ERR1769397_5471 ERR1769398_12896 ERR1769398_19264 ERR1769398_24091 ERR1769398_88 ERR1769400_19243 ERR1769402_19844 ERR1769402_8855 ERR1769403_22697 ERR1769417_26189 ERR1769419_10902 ERR1769419_19304 ERR1769419_23138 ERR1769421_15367 ERR1769421_16020 ERR1769421_17296 ERR1769421_18965 ERR1769421_8932 ERR1769423_22759 ERR1769423_5293 ERR1769431_11304 ERR1772231_10145 ERR1772231_10593 ERR1772231_4809 ERR1772232_15689 ERR1772232_2988 ERR1772232_5822 ERR1772232_6844 ERR1772233_12985 ERR1772233_1966 ERR1772233_23761 ERR1772234_10922 ERR1772234_24311 ERR1772234_2902 ERR1772234_4601 ERR1772234_5119 ERR1772235_27486 ERR1772236_10112 ERR1772236_19382 ERR1772236_2167 ERR1772236_23627 ERR1772236_6472 ERR1772237_10898 ERR1772237_14895 ERR1772238_23564 ERR1772241_13765 ERR1772244_5561 ERR1772245_3981 ERR1769382_7107 ERR1769387_10802 ERR1769387_12689 ERR1769387_12997 ERR1769387_2734 ERR1769387_4135 ERR1769387_5310 ERR1769392_10893 ERR1769392_23716 ERR1769392_24381 ERR1769392_26267 ERR1769392_26878 ERR1769397_26822 ERR1769398_12642 ERR1769398_12833 ERR1769398_18098 ERR1769398_22513 ERR1769398_22784 ERR1769400_14519 ERR1769400_14725 ERR1769400_21279 ERR1769400_3464 ERR1769402_20513 ERR1769402_5657 ERR1769403_18028 ERR1769403_9016 ERR1769418_11446 ERR1769418_15075 ERR1769418_17172 ERR1769418_26961 ERR1769419_23348 ERR1769419_25126 ERR1769423_22763 ERR1769430_22982 ERR1772231_10918 ERR1772231_1850 ERR1772231_21344 ERR1772231_23568 ERR1772231_6040 ERR1772231_881 ERR1772232_12456 ERR1772233_17122 ERR1772233_18467 ERR1772233_19045 ERR1772233_1982 ERR1772233_2563 ERR1772233_4109 ERR1772233_4357 ERR1772233_6943 ERR1772234_13718 ERR1772234_13796 ERR1772234_14817 ERR1772234_24045 ERR1772234_26541 ERR1772234_4404 ERR1772234_8584 ERR1772234_9041 ERR1772235_10367 ERR1772235_1320 ERR1772235_23825 ERR1772235_27638 ERR1772235_5807 ERR1772236_21916 ERR1772236_22835 ERR1772236_25818 ERR1772236_8317 ERR1772237_3657 ERR1772237_5375 ERR1772238_21113 ERR1772238_27843 ERR1772240_8474 ERR1772241_9595 ERR1772242_9022 ERR1772243_13432 ERR1772243_8204 ERR1772244_24061 ERR1772244_27666 ERR1772246_19232 ERR1772247_24820 ERR1769382_21463 ERR1769382_26908 ERR1769382_7597 ERR1769382_903 ERR1769387_14749 ERR1769387_15894 ERR1769387_3679 ERR1769391_5527 ERR1769392_1934 ERR1769392_24856 ERR1769392_25251 ERR1769392_27123 ERR1769392_4783 ERR1769397_13875 ERR1769397_1682 ERR1769397_17305 ERR1769398_10964 ERR1769398_12316 ERR1769398_21903 ERR1769398_22302 ERR1769398_23867 ERR1769398_24079 ERR1769398_26045 ERR1769398_3959 ERR1769400_10307 ERR1769400_14496 ERR1769400_5398 ERR1769400_8243 ERR1769402_13807 ERR1769402_18184 ERR1769403_10439 ERR1769403_24627 ERR1769403_5633 ERR1769403_581 ERR1769417_4927 ERR1769418_11946 ERR1769419_23014 ERR1769419_23806 ERR1769419_24263 ERR1769422_1092 ERR1769422_17993 ERR1769423_23421 ERR1769423_27518 ERR1769426_12773 ERR1769434_17598 ERR1769434_18901 ERR1769439_12012 ERR1769445_12930 ERR1772231_12072 ERR1772231_13541 ERR1772231_17160 ERR1772231_26940 ERR1772231_5136 ERR1772231_6915 ERR1772231_7369 ERR1772232_10111 ERR1772232_14998 ERR1772232_17935 ERR1772232_21161 ERR1772232_22008 ERR1772232_332 ERR1772232_4632 ERR1772233_11898 ERR1772233_13472 ERR1772233_25181 ERR1772233_25648 ERR1772233_26196 ERR1772233_5006 ERR1772233_9304 ERR1772233_9910 ERR1772234_16890 ERR1772234_17905 ERR1772234_21055 ERR1772234_2569 ERR1772234_27585 ERR1772235_11362 ERR1772235_14332 ERR1772236_16122 ERR1772236_16588 ERR1772236_23625 ERR1772237_15932 ERR1772237_24527 ERR1772238_19397 ERR1772238_5086 ERR1772238_8111 ERR1772240_2518 ERR1772240_4853 ERR1772241_48 ERR1772242_21816 ERR1772245_6872 ERR1772246_19644 ERR1769382_1315 ERR1769382_21018 ERR1769382_21473 ERR1769382_2292 ERR1769382_26274 ERR1769382_26796 ERR1769382_27205 ERR1769387_23049 ERR1769387_5260 ERR1769387_61 ERR1769392_13224 ERR1769392_22337 ERR1769392_24466 ERR1769392_6862 ERR1769397_15650 ERR1769397_17199 ERR1769397_22439 ERR1769397_22760 ERR1769398_14004 ERR1769398_19973 ERR1769398_27189 ERR1769400_14431 ERR1769400_15719 ERR1769400_15725 ERR1769402_14454 ERR1769402_15426 ERR1769402_20869 ERR1769402_21194 ERR1769402_5975 ERR1769403_1280 ERR1769417_4999 ERR1769418_15003 ERR1769418_4317 ERR1769419_10240 ERR1769419_16285 ERR1769421_16478 ERR1769422_15154 ERR1769422_18238 ERR1769422_20421 ERR1769422_26291 ERR1769422_3392 ERR1769424_23671 ERR1769432_12794 ERR1769433_1832 ERR1769435_8715 ERR1769445_3216 ERR1769446_21585 ERR1772231_18350 ERR1772231_26534 ERR1772233_12461 ERR1772233_1468 ERR1772233_19711 ERR1772233_23801 ERR1772233_24380 ERR1772233_2513 ERR1772233_2978 ERR1772233_3139 ERR1772233_4925 ERR1772234_3513 ERR1772235_20573 ERR1772236_17478 ERR1772236_17523 ERR1772236_23592 ERR1772236_26309 ERR1772237_11314 ERR1772237_12587 ERR1772237_22425 ERR1772237_406 ERR1772237_5312 ERR1772238_27224 ERR1772238_7738 ERR1772239_17837 ERR1772240_19896 ERR1772240_6579 ERR1772241_14835 ERR1772243_1512 ERR1772243_27061 ERR1772243_4884 ERR1772243_739 ERR1772244_11467 ERR1772244_2208 ERR1772244_3851 ERR1772245_10327 ERR1772246_2341 ERR1772246_427 ERR1772249_2073 ERR1772250_24019 ERR1769382_21445 ERR1769382_22120 ERR1769382_22941 ERR1769382_24607 ERR1769382_25461 ERR1769382_8409 ERR1769387_13244 ERR1769387_21342 ERR1769387_5675 ERR1769387_5996 ERR1769391_20912 ERR1769392_12333 ERR1769392_13688 ERR1769392_14667 ERR1769392_16841 ERR1769392_21261 ERR1769392_21509 ERR1769392_24306 ERR1769392_25541 ERR1769392_27013 ERR1769397_10600 ERR1769397_17016 ERR1769397_18299 ERR1769397_20270 ERR1769397_20623 ERR1769397_21823 ERR1769397_23156 ERR1769397_26510 ERR1769398_13453 ERR1769398_18140 ERR1769398_18532 ERR1769398_18820 ERR1769398_2019 ERR1769398_20477 ERR1769398_23301 ERR1769398_23445 ERR1769398_23474 ERR1769398_23588 ERR1769398_27643 ERR1769398_27830 ERR1769398_9798 ERR1769400_10717 ERR1769400_14007 ERR1769400_15597 ERR1769402_13886 ERR1769402_15247 ERR1769402_18911 ERR1769402_20590 ERR1769402_3490 ERR1769403_10034 ERR1769403_26512 ERR1769403_27471 ERR1769403_6568 ERR1769403_6763 ERR1769417_22116 ERR1769417_26237 ERR1769417_27904 ERR1769418_5562 ERR1769419_12360 ERR1769419_23341 ERR1769419_27204 ERR1769419_9223 ERR1769421_14987 ERR1769421_16448 ERR1769421_17459 ERR1769422_16845 ERR1769422_18285 ERR1769422_377 ERR1769422_5505 ERR1769423_22979 ERR1769424_11230 ERR1769424_1168 ERR1769426_20523 ERR1769426_23363 ERR1769426_23738 ERR1769426_4993 ERR1769430_22771 ERR1769432_12175 ERR1769432_19423 ERR1769433_9348 ERR1769434_20116 ERR1769437_13656 ERR1769445_12420 ERR1772231_1064 ERR1772231_14102 ERR1772231_15672 ERR1772231_21913 ERR1772231_91 ERR1772232_15997 ERR1772232_21082 ERR1772232_5681 ERR1772232_8737 ERR1772232_9697 ERR1772233_12536 ERR1772233_17818 ERR1772233_19800 ERR1772233_21930 ERR1772233_22952 ERR1772233_23900 ERR1772233_24136 ERR1772233_25696 ERR1772233_5084 ERR1772233_6429 ERR1772233_7465 ERR1772234_1200 ERR1772234_12772 ERR1772234_13790 ERR1772234_17469 ERR1772234_18953 ERR1772234_27417 ERR1772234_3038 ERR1772234_5647 ERR1772234_6232 ERR1772234_8808 ERR1772235_3587 ERR1772236_16244 ERR1772236_17428 ERR1772236_25083 ERR1772236_4937 ERR1772236_9716 ERR1772237_15030 ERR1772237_15826 ERR1772237_6678 ERR1772237_7441 ERR1772238_11168 ERR1772238_22320 ERR1772238_23402 ERR1772240_16115 ERR1772240_17709 ERR1772240_891 ERR1772241_20265 ERR1772241_7657 ERR1772242_2497 ERR1772242_4202 ERR1772243_2425 ERR1772244_16500 ERR1772244_21039 ERR1772244_24391 ERR1772244_25714 ERR1772244_4114 ERR1772245_24400 ERR1772245_4739 ERR1772246_10553 ERR1772246_14106 ERR1772246_2309 ERR1772246_2580 ERR1772250_3901 ERR1772252_13932 ERR1772252_1825 ERR1772257_12468 ERR1769382_12483 ERR1769382_15970 ERR1769382_17990 ERR1769382_18546 ERR1769382_22765 ERR1769382_23300 ERR1769387_23090 ERR1769387_8024 ERR1769391_18353 ERR1769392_14278 ERR1769392_14332 ERR1769392_16006 ERR1769392_17100 ERR1769392_1722 ERR1769392_24542 ERR1769392_27638 ERR1769392_2910 ERR1769392_6711 ERR1769392_7122 ERR1769392_7255 ERR1769392_8855 ERR1769397_15726 ERR1769397_15976 ERR1769397_19802 ERR1769397_20820 ERR1769397_21628 ERR1769397_22086 ERR1769397_22411 ERR1769397_22643 ERR1769397_24272 ERR1769397_26731 ERR1769398_10771 ERR1769398_14243 ERR1769398_15301 ERR1769398_18335 ERR1769398_19219 ERR1769398_19371 ERR1769398_20747 ERR1769398_25366 ERR1769398_25886 ERR1769398_27112 ERR1769398_27441 ERR1769398_5316 ERR1769400_12868 ERR1769400_13569 ERR1769400_14035 ERR1769400_14868 ERR1769400_15525 ERR1769400_23585 ERR1769400_318 ERR1769400_5154 ERR1769402_12205 ERR1769402_13263 ERR1769402_15406 ERR1769402_15661 ERR1769402_17492 ERR1769402_18598 ERR1769402_19854 ERR1769402_8869 ERR1769403_10167 ERR1769403_12164 ERR1769403_21254 ERR1769403_25367 ERR1769403_9466 ERR1769405_14259 ERR1769413_17196 ERR1769417_11966 ERR1769417_2513 ERR1769417_25165 ERR1769417_27114 ERR1769417_27157 ERR1769417_27459 ERR1769417_27553 ERR1769417_3214 ERR1769417_7196 ERR1769418_12677 ERR1769418_15854 ERR1769418_16759 ERR1769418_17150 ERR1769418_21892 ERR1769418_6830 ERR1769418_6944 ERR1769418_6966 ERR1769419_11261 ERR1769419_12046 ERR1769419_17791 ERR1769419_17801 ERR1769419_21627 ERR1769419_23261 ERR1769419_24972 ERR1769419_25882 ERR1769419_26203 ERR1769419_26640 ERR1769419_26832 ERR1769419_27724 ERR1769419_5905 ERR1769419_8623 ERR1769421_10961 ERR1769421_15948 ERR1769421_16631 ERR1769421_16896 ERR1769421_17305 ERR1769421_20353 ERR1769421_22062 ERR1769421_3455 ERR1769421_4330 ERR1769422_14386 ERR1769422_15342 ERR1769422_16652 ERR1769422_17223 ERR1769422_19553 ERR1769422_20142 ERR1769422_21196 ERR1769422_22022 ERR1769422_27066 ERR1769422_7328 ERR1769422_8259 ERR1769423_19393 ERR1769423_22543 ERR1769423_24633 ERR1769423_26379 ERR1769423_27851 ERR1769424_13548 ERR1769424_14681 ERR1769424_15106 ERR1769424_15199 ERR1769424_20113 ERR1769424_26788 ERR1769424_27658 ERR1769424_27691 ERR1769426_10520 ERR1769426_12509 ERR1769426_16164 ERR1769426_16762 ERR1769426_19409 ERR1769426_19934 ERR1769426_20694 ERR1769426_20808 ERR1769426_23399 ERR1769426_24458 ERR1769426_24756 ERR1769426_5502 ERR1769426_5650 ERR1769430_10865 ERR1769430_19671 ERR1769430_24663 ERR1769431_10167 ERR1769431_683 ERR1769432_3414 ERR1769433_10651 ERR1769433_17798 ERR1769433_26045 ERR1769433_4245 ERR1769433_8810 ERR1769435_2387 ERR1769435_24072 ERR1769436_13950 ERR1769436_20006 ERR1769436_25446 ERR1769436_3945 ERR1769436_8440 ERR1769439_23178 ERR1769440_12600 ERR1769440_18463 ERR1769440_23505 ERR1769442_17356 ERR1769445_10286 ERR1769445_14474 ERR1769445_20450 ERR1769445_27173 ERR1769446_18520 ERR1769446_27817 ERR1769449_4310 ERR1769451_15813 ERR1769451_20327 ERR1769451_27213 ERR1769452_6809 ERR1772231_11670 ERR1772231_17637 ERR1772231_18763 ERR1772231_2314 ERR1772231_26623 ERR1772231_3900 ERR1772231_5852 ERR1772232_10328 ERR1772232_25480 ERR1772232_7936 ERR1772233_14216 ERR1772233_1427 ERR1772233_26931 ERR1772233_5702 ERR1772234_13005 ERR1772234_14298 ERR1772234_1958 ERR1772234_19834 ERR1772234_25677 ERR1772234_2632 ERR1772234_26388 ERR1772234_2808 ERR1772234_4454 ERR1772234_6800 ERR1772234_872 ERR1772235_10409 ERR1772235_11553 ERR1772235_13338 ERR1772235_15377 ERR1772236_11892 ERR1772236_1412 ERR1772236_14483 ERR1772236_15948 ERR1772236_16981 ERR1772236_20196 ERR1772236_22368 ERR1772236_2683 ERR1772236_4711 ERR1772236_5605 ERR1772236_5942 ERR1772236_8953 ERR1772237_10983 ERR1772237_15872 ERR1772237_18340 ERR1772237_20387 ERR1772237_21198 ERR1772237_2889 ERR1772237_3946 ERR1772237_5818 ERR1772237_746 ERR1772238_10 ERR1772238_12802 ERR1772238_4375 ERR1772238_7231 ERR1772238_8512 ERR1772238_8711 ERR1772239_16604 ERR1772239_20662 ERR1772240_11700 ERR1772240_13077 ERR1772240_17132 ERR1772240_19080 ERR1772240_20406 ERR1772240_20861 ERR1772240_23066 ERR1772240_23236 ERR1772240_23790 ERR1772240_2505 ERR1772240_2604 ERR1772241_20157 ERR1772241_2119 ERR1772241_5997 ERR1772242_10627 ERR1772242_13725 ERR1772242_15882 ERR1772242_26027 ERR1772242_3426 ERR1772243_20697 ERR1772243_23117 ERR1772243_24355 ERR1772243_867 ERR1772244_8336 ERR1772245_17834 ERR1772245_2473 ERR1772245_3480 ERR1772246_14584 ERR1772246_17555 ERR1772246_23753 ERR1772246_25635 ERR1772246_2652 ERR1772246_4834 ERR1772246_5241 ERR1772246_7810 ERR1772246_8574 ERR1772247_17517 ERR1772247_19803 ERR1772247_3366 ERR1772248_14815 ERR1772248_3511 ERR1772250_4265 ERR1772250_9473 ERR1772251_5791 ERR1772252_7455 ERR1772257_15727 ERR1772257_5815 ERR1772258_4291 ERR1769382_11477 ERR1769382_15180 ERR1769382_16879 ERR1769382_17730 ERR1769382_21479 ERR1769382_24757 ERR1769382_26575 ERR1769382_26857 ERR1769387_10774 ERR1769387_17091 ERR1769387_20558 ERR1769387_23644 ERR1769387_24693 ERR1769387_26062 ERR1769387_26063 ERR1769387_3179 ERR1769387_9265 ERR1769387_9376 ERR1769392_10123 ERR1769392_11350 ERR1769392_11817 ERR1769392_134 ERR1769392_15158 ERR1769392_16212 ERR1769392_17891 ERR1769392_20850 ERR1769392_22159 ERR1769392_23100 ERR1769392_24588 ERR1769392_24799 ERR1769392_25779 ERR1769392_26723 ERR1769392_4696 ERR1769392_5217 ERR1769392_9042 ERR1769392_9832 ERR1769397_10285 ERR1769397_14428 ERR1769397_21594 ERR1769397_21678 ERR1769397_21772 ERR1769397_22718 ERR1769397_26742 ERR1769397_27038 ERR1769397_3415 ERR1769397_6710 ERR1769397_7953 ERR1769397_8312 ERR1769398_13662 ERR1769398_18375 ERR1769398_19020 ERR1769398_19021 ERR1769398_19074 ERR1769398_19263 ERR1769398_21809 ERR1769398_21877 ERR1769398_22176 ERR1769398_22350 ERR1769398_22882 ERR1769398_22972 ERR1769398_23053 ERR1769398_23100 ERR1769398_23596 ERR1769398_23853 ERR1769398_24869 ERR1769398_25332 ERR1769398_25934 ERR1769398_27804 ERR1769398_27842 ERR1769398_5525 ERR1769398_5564 ERR1769398_7792 ERR1769400_10466 ERR1769400_10508 ERR1769400_11728 ERR1769400_12326 ERR1769400_12776 ERR1769400_13217 ERR1769400_13800 ERR1769400_18536 ERR1769400_18718 ERR1769400_21392 ERR1769400_26915 ERR1769400_27592 ERR1769400_27764 ERR1769400_2912 ERR1769400_4761 ERR1769400_4910 ERR1769400_5636 ERR1769400_5728 ERR1769400_8083 ERR1769402_10018 ERR1769402_12193 ERR1769402_13392 ERR1769402_13503 ERR1769402_14220 ERR1769402_16929 ERR1769402_18935 ERR1769402_19333 ERR1769402_21104 ERR1769402_2459 ERR1769402_3350 ERR1769402_4283 ERR1769402_6219 ERR1769403_19572 ERR1769403_21583 ERR1769403_21850 ERR1769403_23035 ERR1769403_26468 ERR1769403_2668 ERR1769403_614 ERR1769417_15374 ERR1769417_16716 ERR1769417_21596 ERR1769417_22043 ERR1769417_24692 ERR1769417_24700 ERR1769417_26003 ERR1769417_26346 ERR1769417_26407 ERR1769417_26535 ERR1769417_27794 ERR1769417_7801 ERR1769418_12499 ERR1769418_12838 ERR1769418_16552 ERR1769418_16652 ERR1769418_8679 ERR1769419_11187 ERR1769419_11402 ERR1769419_11720 ERR1769419_13501 ERR1769419_15050 ERR1769419_20434 ERR1769419_20670 ERR1769419_20956 ERR1769419_20959 ERR1769419_21907 ERR1769419_23363 ERR1769419_23794 ERR1769419_24482 ERR1769419_24501 ERR1769419_24516 ERR1769419_26160 ERR1769419_26188 ERR1769419_26238 ERR1769419_26531 ERR1769419_26717 ERR1769419_27212 ERR1769419_27219 ERR1769419_27239 ERR1769419_3160 ERR1769419_8046 ERR1769419_8831 ERR1769421_11102 ERR1769421_11285 ERR1769421_14976 ERR1769421_15114 ERR1769421_16575 ERR1769421_16795 ERR1769421_18544 ERR1769421_19291 ERR1769421_19476 ERR1769421_21012 ERR1769421_21208 ERR1769421_22734 ERR1769421_2309 ERR1769421_3203 ERR1769421_3649 ERR1769421_3674 ERR1769421_6394 ERR1769421_7464 ERR1769421_8275 ERR1769421_9828 ERR1769422_10369 ERR1769422_1376 ERR1769422_13840 ERR1769422_13885 ERR1769422_13910 ERR1769422_14517 ERR1769422_15333 ERR1769422_15492 ERR1769422_15813 ERR1769422_16109 ERR1769422_16163 ERR1769422_16291 ERR1769422_16657 ERR1769422_16972 ERR1769422_17158 ERR1769422_17295 ERR1769422_17350 ERR1769422_19122 ERR1769422_20444 ERR1769422_21210 ERR1769422_21830 ERR1769422_22116 ERR1769422_24317 ERR1769422_422 ERR1769422_449 ERR1769423_12033 ERR1769423_14409 ERR1769423_14991 ERR1769423_19226 ERR1769423_22738 ERR1769423_22995 ERR1769423_24204 ERR1769423_7561 ERR1769424_10040 ERR1769424_11188 ERR1769424_11594 ERR1769424_12565 ERR1769424_12583 ERR1769424_13295 ERR1769424_15092 ERR1769424_15835 ERR1769424_16868 ERR1769424_16887 ERR1769424_24822 ERR1769424_26739 ERR1769424_27773 ERR1769424_27848 ERR1769424_27858 ERR1769424_343 ERR1769424_5897 ERR1769424_669 ERR1769424_7535 ERR1769424_7539 ERR1769426_13004 ERR1769426_13998 ERR1769426_15160 ERR1769426_16241 ERR1769426_16875 ERR1769426_18062 ERR1769426_18254 ERR1769426_18716 ERR1769426_18906 ERR1769426_19100 ERR1769426_22094 ERR1769426_22452 ERR1769426_22659 ERR1769426_23524 ERR1769426_24419 ERR1769426_24595 ERR1769426_24649 ERR1769426_25228 ERR1769426_25999 ERR1769426_4349 ERR1769426_6495 ERR1769426_9461 ERR1769430_14129 ERR1769430_17663 ERR1769430_27176 ERR1769430_27289 ERR1769430_27483 ERR1769431_14305 ERR1769431_23765 ERR1769431_25414 ERR1769431_27691 ERR1769431_27740 ERR1769431_4264 ERR1769431_9371 ERR1769431_9637 ERR1769432_10334 ERR1769432_15524 ERR1769432_27624 ERR1769432_7763 ERR1769433_10088 ERR1769433_10562 ERR1769433_19080 ERR1769433_19395 ERR1769433_20280 ERR1769433_21060 ERR1769433_21373 ERR1769433_23425 ERR1769433_23598 ERR1769433_23619 ERR1769433_25296 ERR1769433_26059 ERR1769433_27142 ERR1769433_27252 ERR1769433_5651 ERR1769433_8240 ERR1769434_14785 ERR1769434_15748 ERR1769434_16277 ERR1769434_16310 ERR1769434_17109 ERR1769434_17486 ERR1769434_17779 ERR1769434_19966 ERR1769434_20470 ERR1769434_21204 ERR1769434_22054 ERR1769434_24989 ERR1769434_7612 ERR1769435_11683 ERR1769436_16425 ERR1769436_19849 ERR1769436_21037 ERR1769436_24229 ERR1769436_24999 ERR1769436_25023 ERR1769436_25599 ERR1769436_26264 ERR1769436_3592 ERR1769436_4154 ERR1769436_5354 ERR1769437_16187 ERR1769437_17346 ERR1769437_17703 ERR1769437_18809 ERR1769437_20308 ERR1769437_25162 ERR1769437_907 ERR1769438_17067 ERR1769438_27536 ERR1769438_5304 ERR1769438_8003 ERR1769438_8051 ERR1769439_17981 ERR1769439_23863 ERR1769439_2454 ERR1769439_27050 ERR1769440_15710 ERR1769440_22656 ERR1769441_1705 ERR1769441_22579 ERR1769441_26177 ERR1769442_16064 ERR1769442_17824 ERR1769442_18047 ERR1769442_18174 ERR1769442_18530 ERR1769442_20096 ERR1769442_369 ERR1769443_2502 ERR1769444_10554 ERR1769444_11749 ERR1769444_15445 ERR1769444_18918 ERR1769444_19451 ERR1769444_26940 ERR1769445_1189 ERR1769445_16519 ERR1769445_18829 ERR1769445_21075 ERR1769445_267 ERR1769445_510 ERR1769445_8762 ERR1769446_12934 ERR1769446_17243 ERR1769447_16844 ERR1769447_17777 ERR1769447_2218 ERR1769447_25896 ERR1769447_26992 ERR1769447_8017 ERR1769447_8955 ERR1769448_12161 ERR1769448_12455 ERR1769448_5039 ERR1769448_6101 ERR1769449_1501 ERR1769449_18756 ERR1769449_499 ERR1769450_4463 ERR1769450_6588 ERR1769451_13860 ERR1769451_25649 ERR1769452_11031 ERR1769452_26305 ERR1769453_12226 ERR1769453_26681 ERR1769454_8156 ERR1769457_17112 ERR1769458_22981 ERR1769459_18546 ERR1769459_5762 ERR1769459_6014 ERR1769460_17619 ERR1769461_1614 ERR1769496_11705 ERR1772231_10193 ERR1772231_12078 ERR1772231_12177 ERR1772231_14007 ERR1772231_14741 ERR1772231_14768 ERR1772231_1478 ERR1772231_19725 ERR1772231_23491 ERR1772231_2408 ERR1772231_24800 ERR1772231_4182 ERR1772231_4724 ERR1772231_7431 ERR1772231_8007 ERR1772231_8992 ERR1772232_13768 ERR1772232_16243 ERR1772232_17450 ERR1772232_1832 ERR1772232_18724 ERR1772232_24511 ERR1772232_27 ERR1772232_535 ERR1772232_7443 ERR1772232_8002 ERR1772232_9056 ERR1772233_1072 ERR1772233_14666 ERR1772233_15850 ERR1772233_16359 ERR1772233_17420 ERR1772233_19345 ERR1772233_19441 ERR1772233_20492 ERR1772233_20953 ERR1772233_2233 ERR1772233_25150 ERR1772233_25430 ERR1772233_364 ERR1772233_4036 ERR1772233_4837 ERR1772233_5880 ERR1772234_10592 ERR1772234_13421 ERR1772234_1393 ERR1772234_14278 ERR1772234_14626 ERR1772234_16989 ERR1772234_16993 ERR1772234_17951 ERR1772234_18204 ERR1772234_18298 ERR1772234_20470 ERR1772234_20948 ERR1772234_22617 ERR1772234_23426 ERR1772234_23970 ERR1772234_25736 ERR1772234_26205 ERR1772234_27697 ERR1772234_27807 ERR1772234_2915 ERR1772234_3033 ERR1772234_4220 ERR1772234_4482 ERR1772234_5690 ERR1772234_6070 ERR1772234_6406 ERR1772234_7112 ERR1772234_9741 ERR1772235_1239 ERR1772235_18290 ERR1772235_1888 ERR1772235_1970 ERR1772235_4679 ERR1772236_11435 ERR1772236_13127 ERR1772236_13639 ERR1772236_15579 ERR1772236_18164 ERR1772236_19060 ERR1772236_19442 ERR1772236_23740 ERR1772236_24966 ERR1772236_25302 ERR1772236_25625 ERR1772236_25882 ERR1772236_26256 ERR1772236_26283 ERR1772236_27480 ERR1772236_27827 ERR1772236_3085 ERR1772236_3809 ERR1772236_484 ERR1772236_8589 ERR1772236_8952 ERR1772237_10046 ERR1772237_11325 ERR1772237_12258 ERR1772237_12551 ERR1772237_1263 ERR1772237_12880 ERR1772237_1355 ERR1772237_13631 ERR1772237_13860 ERR1772237_14370 ERR1772237_14591 ERR1772237_14730 ERR1772237_1709 ERR1772237_17581 ERR1772237_18356 ERR1772237_18730 ERR1772237_19115 ERR1772237_21697 ERR1772237_22981 ERR1772237_23169 ERR1772237_25258 ERR1772237_25871 ERR1772237_4612 ERR1772237_6627 ERR1772237_7091 ERR1772237_7121 ERR1772237_7820 ERR1772237_9560 ERR1772237_9745 ERR1772237_9800 ERR1772238_17117 ERR1772238_21976 ERR1772238_22480 ERR1772238_3617 ERR1772238_7382 ERR1772238_9479 ERR1772239_13374 ERR1772239_23528 ERR1772239_3055 ERR1772239_5868 ERR1772240_13630 ERR1772240_14174 ERR1772240_15934 ERR1772240_16185 ERR1772240_18043 ERR1772240_2014 ERR1772240_20176 ERR1772240_20946 ERR1772240_22564 ERR1772240_26798 ERR1772240_27009 ERR1772240_3445 ERR1772240_4107 ERR1772240_4760 ERR1772240_6135 ERR1772240_6393 ERR1772240_6659 ERR1772240_8105 ERR1772241_10462 ERR1772241_11994 ERR1772241_22466 ERR1772241_23418 ERR1772241_26129 ERR1772241_27021 ERR1772241_3465 ERR1772241_3562 ERR1772241_4250 ERR1772241_9999 ERR1772242_10250 ERR1772242_11580 ERR1772242_14520 ERR1772242_14575 ERR1772242_19103 ERR1772242_19414 ERR1772242_22291 ERR1772243_12043 ERR1772243_12740 ERR1772243_13731 ERR1772243_2140 ERR1772243_22155 ERR1772243_23291 ERR1772243_23395 ERR1772243_23856 ERR1772243_25111 ERR1772243_25379 ERR1772243_25707 ERR1772243_27403 ERR1772243_287 ERR1772243_3589 ERR1772243_4017 ERR1772243_5483 ERR1772243_5579 ERR1772243_7060 ERR1772243_7779 ERR1772243_8091 ERR1772243_9155 ERR1772243_9373 ERR1772243_9949 ERR1772244_10962 ERR1772244_11922 ERR1772244_14504 ERR1772244_19971 ERR1772244_24352 ERR1772244_2459 ERR1772244_3 ERR1772244_4351 ERR1772244_4849 ERR1772244_5368 ERR1772244_7083 ERR1772244_7274 ERR1772245_11533 ERR1772245_12812 ERR1772245_15402 ERR1772245_16978 ERR1772245_22170 ERR1772245_22531 ERR1772245_24834 ERR1772245_4181 ERR1772245_4273 ERR1772245_8384 ERR1772246_11961 ERR1772246_15676 ERR1772246_18211 ERR1772246_22380 ERR1772246_22587 ERR1772246_22657 ERR1772246_25994 ERR1772246_26560 ERR1772246_27059 ERR1772246_307 ERR1772246_432 ERR1772246_4975 ERR1772246_6777 ERR1772246_7032 ERR1772247_11312 ERR1772247_1660 ERR1772247_16869 ERR1772247_19284 ERR1772247_2002 ERR1772247_21177 ERR1772247_23248 ERR1772247_25862 ERR1772247_4618 ERR1772247_5414 ERR1772247_5693 ERR1772247_6473 ERR1772248_11461 ERR1772248_14333 ERR1772248_19341 ERR1772248_21627 ERR1772248_24309 ERR1772248_24466 ERR1772248_27672 ERR1772248_4256 ERR1772249_14912 ERR1772249_27647 ERR1772249_6708 ERR1772250_19858 ERR1772250_19925 ERR1772250_2220 ERR1772250_23715 ERR1772250_8465 ERR1772251_16949 ERR1772251_19137 ERR1772251_203 ERR1772251_20685 ERR1772251_3558 ERR1772252_10734 ERR1772252_11578 ERR1772252_20791 ERR1772252_21627 ERR1772252_22951 ERR1772252_25041 ERR1772252_26461 ERR1772252_3223 ERR1772252_8868 ERR1772253_11733 ERR1772253_5888 ERR1772253_6394 ERR1772254_21790 ERR1772254_24417 ERR1772255_12416 ERR1772255_12734 ERR1772255_487 ERR1772255_67 ERR1772255_9042 ERR1772256_14159 ERR1772256_15934 ERR1772256_2393 ERR1772256_4525 ERR1772256_6179 ERR1772257_11812 ERR1772257_14245 ERR1772257_20482 ERR1772257_27703 ERR1772257_27862 ERR1772257_3715 ERR1772257_8709 ERR1772258_20484 ERR1772258_22124 ERR1772258_235 ERR1772258_4035 ERR1772258_5256 ERR1772260_15006 ERR1772260_15175 ERR1772260_15286 ERR1772261_24709 ERR1772262_14122 ERR1772264_11987 ERR1769382_13954 ERR1769382_14567 ERR1769382_14790 ERR1769382_16493 ERR1769382_17314 ERR1769382_19440 ERR1769382_19467 ERR1769382_20113 ERR1769382_22022 ERR1769382_22142 ERR1769382_22204 ERR1769382_22766 ERR1769382_23663 ERR1769382_24388 ERR1769382_24916 ERR1769382_26768 ERR1769382_27139 ERR1769382_27872 ERR1769382_3414 ERR1769382_3938 ERR1769382_5036 ERR1769382_5307 ERR1769382_5526 ERR1769382_68 ERR1769382_7545 ERR1769382_7634 ERR1769382_9826 ERR1769387_10112 ERR1769387_10218 ERR1769387_10306 ERR1769387_10642 ERR1769387_1078 ERR1769387_12871 ERR1769387_12934 ERR1769387_13659 ERR1769387_15377 ERR1769387_16032 ERR1769387_17342 ERR1769387_17559 ERR1769387_17560 ERR1769387_17840 ERR1769387_19350 ERR1769387_19436 ERR1769387_19564 ERR1769387_22639 ERR1769387_22671 ERR1769387_22759 ERR1769387_22913 ERR1769387_23760 ERR1769387_25020 ERR1769387_26107 ERR1769387_26439 ERR1769387_27012 ERR1769387_27625 ERR1769387_350 ERR1769387_5198 ERR1769387_5389 ERR1769387_5553 ERR1769387_565 ERR1769387_5959 ERR1769387_598 ERR1769387_6200 ERR1769387_93 ERR1769387_9975 ERR1769391_23157 ERR1769391_25671 ERR1769391_26710 ERR1769391_3657 ERR1769391_4411 ERR1769391_7791 ERR1769392_10121 ERR1769392_10780 ERR1769392_1205 ERR1769392_1233 ERR1769392_124 ERR1769392_12730 ERR1769392_13516 ERR1769392_13724 ERR1769392_15208 ERR1769392_15291 ERR1769392_15637 ERR1769392_16192 ERR1769392_16234 ERR1769392_16287 ERR1769392_16766 ERR1769392_16948 ERR1769392_16975 ERR1769392_16987 ERR1769392_17118 ERR1769392_17877 ERR1769392_18229 ERR1769392_18317 ERR1769392_18363 ERR1769392_18519 ERR1769392_18789 ERR1769392_19092 ERR1769392_19426 ERR1769392_19612 ERR1769392_20316 ERR1769392_2064 ERR1769392_21027 ERR1769392_21199 ERR1769392_2205 ERR1769392_22441 ERR1769392_22729 ERR1769392_22928 ERR1769392_22981 ERR1769392_23090 ERR1769392_23148 ERR1769392_23493 ERR1769392_24153 ERR1769392_24319 ERR1769392_24464 ERR1769392_24888 ERR1769392_252 ERR1769392_25254 ERR1769392_25275 ERR1769392_25310 ERR1769392_25410 ERR1769392_25621 ERR1769392_26029 ERR1769392_26272 ERR1769392_2647 ERR1769392_2711 ERR1769392_3434 ERR1769392_5317 ERR1769392_6847 ERR1769392_6930 ERR1769392_8396 ERR1769392_8541 ERR1769392_869 ERR1769392_9341 ERR1769392_9888 ERR1769397_10302 ERR1769397_10375 ERR1769397_10427 ERR1769397_10500 ERR1769397_10709 ERR1769397_10767 ERR1769397_1122 ERR1769397_11264 ERR1769397_11914 ERR1769397_1224 ERR1769397_12519 ERR1769397_13603 ERR1769397_13750 ERR1769397_14039 ERR1769397_14090 ERR1769397_14226 ERR1769397_14665 ERR1769397_14765 ERR1769397_14968 ERR1769397_15013 ERR1769397_15028 ERR1769397_15194 ERR1769397_16650 ERR1769397_17022 ERR1769397_17396 ERR1769397_17670 ERR1769397_18894 ERR1769397_18908 ERR1769397_19029 ERR1769397_19164 ERR1769397_19279 ERR1769397_19462 ERR1769397_19831 ERR1769397_20135 ERR1769397_20467 ERR1769397_21425 ERR1769397_21626 ERR1769397_21627 ERR1769397_22588 ERR1769397_22615 ERR1769397_22845 ERR1769397_23268 ERR1769397_23290 ERR1769397_23859 ERR1769397_23945 ERR1769397_24004 ERR1769397_24328 ERR1769397_26388 ERR1769397_26405 ERR1769397_5115 ERR1769397_5265 ERR1769397_5465 ERR1769397_5688 ERR1769397_6220 ERR1769397_623 ERR1769397_6834 ERR1769397_7284 ERR1769397_7600 ERR1769397_8153 ERR1769397_8203 ERR1769397_8674 ERR1769397_9953 ERR1769398_105 ERR1769398_11711 ERR1769398_11861 ERR1769398_1199 ERR1769398_12001 ERR1769398_1214 ERR1769398_12893 ERR1769398_13833 ERR1769398_14206 ERR1769398_15336 ERR1769398_15717 ERR1769398_16263 ERR1769398_16282 ERR1769398_16625 ERR1769398_16958 ERR1769398_17082 ERR1769398_17361 ERR1769398_1793 ERR1769398_18178 ERR1769398_18433 ERR1769398_18479 ERR1769398_18596 ERR1769398_18758 ERR1769398_18865 ERR1769398_19337 ERR1769398_19829 ERR1769398_2013 ERR1769398_2027 ERR1769398_20721 ERR1769398_20896 ERR1769398_21119 ERR1769398_21205 ERR1769398_21515 ERR1769398_2203 ERR1769398_22035 ERR1769398_22528 ERR1769398_22564 ERR1769398_22785 ERR1769398_22795 ERR1769398_23211 ERR1769398_23952 ERR1769398_24508 ERR1769398_24631 ERR1769398_25077 ERR1769398_25262 ERR1769398_25763 ERR1769398_2599 ERR1769398_26129 ERR1769398_26154 ERR1769398_26186 ERR1769398_283 ERR1769398_2844 ERR1769398_4004 ERR1769398_4060 ERR1769398_4267 ERR1769398_4493 ERR1769398_4770 ERR1769398_5228 ERR1769398_5270 ERR1769398_5553 ERR1769398_5863 ERR1769398_6110 ERR1769398_8227 ERR1769398_8648 ERR1769398_8914 ERR1769398_9254 ERR1769398_9439 ERR1769398_9827 ERR1769398_9881 ERR1769400_10162 ERR1769400_10586 ERR1769400_11565 ERR1769400_11850 ERR1769400_11992 ERR1769400_12850 ERR1769400_13131 ERR1769400_13350 ERR1769400_15546 ERR1769400_15749 ERR1769400_16577 ERR1769400_1776 ERR1769400_19843 ERR1769400_20055 ERR1769400_20095 ERR1769400_20248 ERR1769400_21016 ERR1769400_22136 ERR1769400_22786 ERR1769400_23241 ERR1769400_23368 ERR1769400_2361 ERR1769400_26493 ERR1769400_27236 ERR1769400_2757 ERR1769400_27740 ERR1769400_3192 ERR1769400_3354 ERR1769400_3568 ERR1769400_5990 ERR1769400_6383 ERR1769400_7036 ERR1769400_7103 ERR1769400_7105 ERR1769400_798 ERR1769400_9376 ERR1769400_9704 ERR1769402_10058 ERR1769402_10947 ERR1769402_11233 ERR1769402_11365 ERR1769402_11530 ERR1769402_13168 ERR1769402_13470 ERR1769402_13550 ERR1769402_13595 ERR1769402_14064 ERR1769402_14490 ERR1769402_15751 ERR1769402_16547 ERR1769402_16925 ERR1769402_17281 ERR1769402_17672 ERR1769402_17703 ERR1769402_18043 ERR1769402_18483 ERR1769402_18916 ERR1769402_19320 ERR1769402_19389 ERR1769402_19609 ERR1769402_19627 ERR1769402_20069 ERR1769402_20331 ERR1769402_20757 ERR1769402_2084 ERR1769402_21151 ERR1769402_22241 ERR1769402_22446 ERR1769402_22823 ERR1769402_23675 ERR1769402_25273 ERR1769402_26633 ERR1769402_27192 ERR1769402_27303 ERR1769402_27428 ERR1769402_3033 ERR1769402_346 ERR1769402_3740 ERR1769402_4027 ERR1769402_4493 ERR1769402_4909 ERR1769402_5212 ERR1769402_5530 ERR1769402_5878 ERR1769402_5884 ERR1769402_6284 ERR1769402_6862 ERR1769402_693 ERR1769402_7104 ERR1769402_7247 ERR1769402_7272 ERR1769402_7660 ERR1769402_7973 ERR1769402_8387 ERR1769402_8861 ERR1769402_90 ERR1769402_9074 ERR1769402_9477 ERR1769402_9764 ERR1769403_10070 ERR1769403_10405 ERR1769403_11926 ERR1769403_12109 ERR1769403_12457 ERR1769403_14471 ERR1769403_14956 ERR1769403_16272 ERR1769403_17379 ERR1769403_17414 ERR1769403_18639 ERR1769403_19110 ERR1769403_19111 ERR1769403_19996 ERR1769403_22828 ERR1769403_24206 ERR1769403_24397 ERR1769403_24446 ERR1769403_25175 ERR1769403_26717 ERR1769403_27655 ERR1769403_3078 ERR1769403_3296 ERR1769403_5243 ERR1769403_5506 ERR1769403_5564 ERR1769403_5926 ERR1769403_6210 ERR1769403_6324 ERR1769403_6505 ERR1769403_6833 ERR1769403_6943 ERR1769403_7039 ERR1769403_7589 ERR1769403_7871 ERR1769403_8609 ERR1769403_8637 ERR1769403_9053 ERR1769403_9496 ERR1769403_9508 ERR1769403_9946 ERR1769413_19015 ERR1769417_10411 ERR1769417_11731 ERR1769417_11760 ERR1769417_13068 ERR1769417_13675 ERR1769417_14742 ERR1769417_14902 ERR1769417_15569 ERR1769417_15804 ERR1769417_16124 ERR1769417_16996 ERR1769417_17090 ERR1769417_17350 ERR1769417_17632 ERR1769417_18655 ERR1769417_18897 ERR1769417_18964 ERR1769417_19011 ERR1769417_19200 ERR1769417_20094 ERR1769417_20153 ERR1769417_21107 ERR1769417_21532 ERR1769417_21697 ERR1769417_21792 ERR1769417_21835 ERR1769417_21887 ERR1769417_22022 ERR1769417_22172 ERR1769417_22542 ERR1769417_226 ERR1769417_22711 ERR1769417_23235 ERR1769417_23415 ERR1769417_23461 ERR1769417_23546 ERR1769417_23606 ERR1769417_23861 ERR1769417_23930 ERR1769417_23954 ERR1769417_24081 ERR1769417_24625 ERR1769417_24689 ERR1769417_24862 ERR1769417_25455 ERR1769417_26287 ERR1769417_26536 ERR1769417_26620 ERR1769417_26677 ERR1769417_27264 ERR1769417_27441 ERR1769417_27443 ERR1769417_27691 ERR1769417_2777 ERR1769417_3098 ERR1769417_3231 ERR1769417_4290 ERR1769417_4548 ERR1769417_4606 ERR1769417_472 ERR1769417_525 ERR1769417_5545 ERR1769417_6277 ERR1769417_6882 ERR1769417_7300 ERR1769417_7635 ERR1769417_7744 ERR1769417_8339 ERR1769417_8450 ERR1769417_9330 ERR1769417_9733 ERR1769418_11757 ERR1769418_11831 ERR1769418_12284 ERR1769418_12542 ERR1769418_1259 ERR1769418_13158 ERR1769418_13303 ERR1769418_13550 ERR1769418_14820 ERR1769418_1530 ERR1769418_16682 ERR1769418_17567 ERR1769418_2018 ERR1769418_20487 ERR1769418_20771 ERR1769418_23865 ERR1769418_24830 ERR1769418_27125 ERR1769418_27236 ERR1769418_27534 ERR1769418_3752 ERR1769418_4954 ERR1769418_6842 ERR1769418_6844 ERR1769418_7459 ERR1769418_764 ERR1769418_8378 ERR1769418_8992 ERR1769418_9037 ERR1769419_10723 ERR1769419_11229 ERR1769419_1183 ERR1769419_12069 ERR1769419_12234 ERR1769419_12591 ERR1769419_12951 ERR1769419_1303 ERR1769419_13172 ERR1769419_14666 ERR1769419_15551 ERR1769419_15759 ERR1769419_15765 ERR1769419_16127 ERR1769419_16160 ERR1769419_16634 ERR1769419_16849 ERR1769419_17998 ERR1769419_18599 ERR1769419_1869 ERR1769419_1883 ERR1769419_19050 ERR1769419_19580 ERR1769419_19763 ERR1769419_19820 ERR1769419_19932 ERR1769419_19962 ERR1769419_20235 ERR1769419_20431 ERR1769419_20692 ERR1769419_20750 ERR1769419_21341 ERR1769419_21427 ERR1769419_21542 ERR1769419_21598 ERR1769419_21604 ERR1769419_21728 ERR1769419_21748 ERR1769419_21814 ERR1769419_21866 ERR1769419_22106 ERR1769419_2214 ERR1769419_22144 ERR1769419_22176 ERR1769419_22379 ERR1769419_2242 ERR1769419_22584 ERR1769419_23066 ERR1769419_23116 ERR1769419_23209 ERR1769419_23253 ERR1769419_23306 ERR1769419_23309 ERR1769419_23329 ERR1769419_23344 ERR1769419_23370 ERR1769419_23459 ERR1769419_23475 ERR1769419_23612 ERR1769419_23728 ERR1769419_23789 ERR1769419_23793 ERR1769419_23881 ERR1769419_23963 ERR1769419_24204 ERR1769419_24342 ERR1769419_24369 ERR1769419_24442 ERR1769419_24468 ERR1769419_24509 ERR1769419_24511 ERR1769419_24523 ERR1769419_2453 ERR1769419_24532 ERR1769419_24962 ERR1769419_24975 ERR1769419_25021 ERR1769419_25026 ERR1769419_25354 ERR1769419_25853 ERR1769419_26022 ERR1769419_26078 ERR1769419_26250 ERR1769419_26319 ERR1769419_26446 ERR1769419_26533 ERR1769419_26555 ERR1769419_26593 ERR1769419_26639 ERR1769419_26645 ERR1769419_26730 ERR1769419_27085 ERR1769419_27087 ERR1769419_27182 ERR1769419_27184 ERR1769419_27289 ERR1769419_27360 ERR1769419_27402 ERR1769419_27407 ERR1769419_27753 ERR1769419_27757 ERR1769419_27763 ERR1769419_27809 ERR1769419_3484 ERR1769419_4588 ERR1769419_4870 ERR1769419_4975 ERR1769419_5057 ERR1769419_6100 ERR1769419_6602 ERR1769419_6735 ERR1769419_7220 ERR1769419_752 ERR1769419_8277 ERR1769419_8369 ERR1769419_8745 ERR1769419_8809 ERR1769419_9194 ERR1769419_9311 ERR1769419_9455 ERR1769421_10004 ERR1769421_10290 ERR1769421_10366 ERR1769421_11053 ERR1769421_11462 ERR1769421_12853 ERR1769421_12984 ERR1769421_13063 ERR1769421_13131 ERR1769421_13357 ERR1769421_13574 ERR1769421_13625 ERR1769421_13780 ERR1769421_13870 ERR1769421_13892 ERR1769421_14342 ERR1769421_15214 ERR1769421_15241 ERR1769421_15268 ERR1769421_16416 ERR1769421_16480 ERR1769421_16582 ERR1769421_16706 ERR1769421_1764 ERR1769421_18383 ERR1769421_19466 ERR1769421_1953 ERR1769421_19965 ERR1769421_20029 ERR1769421_20086 ERR1769421_21830 ERR1769421_22362 ERR1769421_22787 ERR1769421_24337 ERR1769421_25055 ERR1769421_26593 ERR1769421_2912 ERR1769421_3810 ERR1769421_3949 ERR1769421_419 ERR1769421_4557 ERR1769421_4579 ERR1769421_5024 ERR1769421_5352 ERR1769421_5403 ERR1769421_5793 ERR1769421_6036 ERR1769421_6468 ERR1769421_7077 ERR1769421_7180 ERR1769421_7230 ERR1769421_8068 ERR1769421_904 ERR1769421_9786 ERR1769421_9990 ERR1769422_10042 ERR1769422_10231 ERR1769422_10372 ERR1769422_10465 ERR1769422_10525 ERR1769422_10613 ERR1769422_11071 ERR1769422_12124 ERR1769422_12320 ERR1769422_12447 ERR1769422_12515 ERR1769422_12876 ERR1769422_12974 ERR1769422_13090 ERR1769422_13363 ERR1769422_13563 ERR1769422_1359 ERR1769422_13740 ERR1769422_14016 ERR1769422_14373 ERR1769422_14422 ERR1769422_14507 ERR1769422_14515 ERR1769422_14684 ERR1769422_14762 ERR1769422_14793 ERR1769422_14834 ERR1769422_15271 ERR1769422_15583 ERR1769422_15738 ERR1769422_16101 ERR1769422_16105 ERR1769422_16277 ERR1769422_16301 ERR1769422_16479 ERR1769422_16906 ERR1769422_17068 ERR1769422_17185 ERR1769422_17468 ERR1769422_17786 ERR1769422_17862 ERR1769422_19333 ERR1769422_20211 ERR1769422_20556 ERR1769422_20780 ERR1769422_21684 ERR1769422_21769 ERR1769422_22074 ERR1769422_22163 ERR1769422_22877 ERR1769422_23142 ERR1769422_23596 ERR1769422_23897 ERR1769422_24395 ERR1769422_24599 ERR1769422_24705 ERR1769422_25025 ERR1769422_25471 ERR1769422_25711 ERR1769422_26168 ERR1769422_26638 ERR1769422_26723 ERR1769422_27493 ERR1769422_3 ERR1769422_300 ERR1769422_410 ERR1769422_4581 ERR1769422_4614 ERR1769422_4845 ERR1769422_5076 ERR1769422_5204 ERR1769422_5305 ERR1769422_5522 ERR1769422_6163 ERR1769422_6838 ERR1769422_72 ERR1769422_7216 ERR1769422_7532 ERR1769422_771 ERR1769422_8278 ERR1769422_8434 ERR1769422_8718 ERR1769422_9580 ERR1769422_9695 ERR1769422_9887 ERR1769423_10629 ERR1769423_10833 ERR1769423_11092 ERR1769423_11533 ERR1769423_11879 ERR1769423_12440 ERR1769423_12861 ERR1769423_13164 ERR1769423_14344 ERR1769423_15557 ERR1769423_15595 ERR1769423_15904 ERR1769423_15975 ERR1769423_16575 ERR1769423_17063 ERR1769423_17711 ERR1769423_17880 ERR1769423_18211 ERR1769423_18315 ERR1769423_18715 ERR1769423_18821 ERR1769423_20493 ERR1769423_21497 ERR1769423_22413 ERR1769423_22726 ERR1769423_23666 ERR1769423_23810 ERR1769423_23869 ERR1769423_23983 ERR1769423_24535 ERR1769423_24692 ERR1769423_24939 ERR1769423_25324 ERR1769423_25524 ERR1769423_26006 ERR1769423_26281 ERR1769423_2672 ERR1769423_26905 ERR1769423_27511 ERR1769423_27767 ERR1769423_27780 ERR1769423_3404 ERR1769423_3770 ERR1769423_4128 ERR1769423_4832 ERR1769423_5099 ERR1769423_5231 ERR1769423_5886 ERR1769423_7540 ERR1769423_855 ERR1769423_9250 ERR1769423_9345 ERR1769423_9653 ERR1769424_10112 ERR1769424_1019 ERR1769424_10270 ERR1769424_10392 ERR1769424_10594 ERR1769424_11220 ERR1769424_11921 ERR1769424_12116 ERR1769424_12270 ERR1769424_12497 ERR1769424_12533 ERR1769424_12567 ERR1769424_12571 ERR1769424_13498 ERR1769424_13813 ERR1769424_14346 ERR1769424_14396 ERR1769424_14612 ERR1769424_14628 ERR1769424_15028 ERR1769424_15091 ERR1769424_15543 ERR1769424_16514 ERR1769424_16548 ERR1769424_16753 ERR1769424_16917 ERR1769424_1715 ERR1769424_17247 ERR1769424_17729 ERR1769424_18224 ERR1769424_18533 ERR1769424_18903 ERR1769424_209 ERR1769424_21367 ERR1769424_21396 ERR1769424_2174 ERR1769424_22846 ERR1769424_23252 ERR1769424_23841 ERR1769424_23970 ERR1769424_24151 ERR1769424_24186 ERR1769424_24793 ERR1769424_25291 ERR1769424_25378 ERR1769424_2539 ERR1769424_26051 ERR1769424_26466 ERR1769424_26530 ERR1769424_26729 ERR1769424_26742 ERR1769424_26796 ERR1769424_26916 ERR1769424_27080 ERR1769424_27249 ERR1769424_27291 ERR1769424_27388 ERR1769424_27622 ERR1769424_27753 ERR1769424_27770 ERR1769424_27903 ERR1769424_27914 ERR1769424_3040 ERR1769424_3066 ERR1769424_3082 ERR1769424_3434 ERR1769424_3578 ERR1769424_3817 ERR1769424_4146 ERR1769424_447 ERR1769424_4597 ERR1769424_463 ERR1769424_5006 ERR1769424_5184 ERR1769424_5476 ERR1769424_5549 ERR1769424_5832 ERR1769424_5868 ERR1769424_6525 ERR1769424_7009 ERR1769424_7389 ERR1769424_8111 ERR1769424_9035 ERR1769424_9076 ERR1769424_9590 ERR1769424_9730 ERR1769426_101 ERR1769426_1015 ERR1769426_10302 ERR1769426_10468 ERR1769426_10703 ERR1769426_10707 ERR1769426_11823 ERR1769426_12216 ERR1769426_12328 ERR1769426_12336 ERR1769426_12671 ERR1769426_13130 ERR1769426_13181 ERR1769426_13547 ERR1769426_13766 ERR1769426_13880 ERR1769426_13940 ERR1769426_14561 ERR1769426_14604 ERR1769426_14688 ERR1769426_14691 ERR1769426_14799 ERR1769426_15765 ERR1769426_15797 ERR1769426_16152 ERR1769426_16290 ERR1769426_16316 ERR1769426_16579 ERR1769426_16641 ERR1769426_16752 ERR1769426_16831 ERR1769426_17703 ERR1769426_17788 ERR1769426_19206 ERR1769426_19530 ERR1769426_19547 ERR1769426_20441 ERR1769426_20985 ERR1769426_21535 ERR1769426_21884 ERR1769426_21980 ERR1769426_22134 ERR1769426_2217 ERR1769426_22484 ERR1769426_22676 ERR1769426_22677 ERR1769426_23167 ERR1769426_23594 ERR1769426_23851 ERR1769426_24250 ERR1769426_24730 ERR1769426_25110 ERR1769426_25276 ERR1769426_25435 ERR1769426_27479 ERR1769426_27577 ERR1769426_3107 ERR1769426_3567 ERR1769426_3834 ERR1769426_4049 ERR1769426_4090 ERR1769426_4122 ERR1769426_6304 ERR1769426_6942 ERR1769426_7020 ERR1769426_7767 ERR1769426_8695 ERR1769426_8873 ERR1769426_8992 ERR1769426_9936 ERR1769430_10400 ERR1769430_12350 ERR1769430_15376 ERR1769430_16605 ERR1769430_17088 ERR1769430_17123 ERR1769430_17676 ERR1769430_19173 ERR1769430_19273 ERR1769430_21063 ERR1769430_21183 ERR1769430_22860 ERR1769430_23269 ERR1769430_23361 ERR1769430_23972 ERR1769430_23973 ERR1769430_24082 ERR1769430_24820 ERR1769430_25175 ERR1769430_25276 ERR1769430_25598 ERR1769430_26002 ERR1769430_27257 ERR1769430_27482 ERR1769430_27826 ERR1769430_4488 ERR1769430_4795 ERR1769430_5269 ERR1769430_7808 ERR1769430_8113 ERR1769430_8149 ERR1769430_8886 ERR1769431_13051 ERR1769431_14960 ERR1769431_16371 ERR1769431_25229 ERR1769431_27501 ERR1769431_27640 ERR1769431_27657 ERR1769431_4253 ERR1769431_5840 ERR1769431_6128 ERR1769431_9086 ERR1769431_9876 ERR1769432_10555 ERR1769432_10677 ERR1769432_10694 ERR1769432_13631 ERR1769432_13982 ERR1769432_15786 ERR1769432_1584 ERR1769432_17537 ERR1769432_19136 ERR1769432_19197 ERR1769432_19372 ERR1769432_1985 ERR1769432_22882 ERR1769432_25255 ERR1769432_25743 ERR1769432_26208 ERR1769432_26209 ERR1769432_26635 ERR1769432_26987 ERR1769432_27422 ERR1769432_27530 ERR1769432_27726 ERR1769432_6964 ERR1769432_7055 ERR1769432_7666 ERR1769432_8195 ERR1769433_10076 ERR1769433_10476 ERR1769433_10847 ERR1769433_10887 ERR1769433_10980 ERR1769433_11091 ERR1769433_11356 ERR1769433_11438 ERR1769433_12252 ERR1769433_12401 ERR1769433_12564 ERR1769433_1287 ERR1769433_1424 ERR1769433_14289 ERR1769433_14579 ERR1769433_14580 ERR1769433_14908 ERR1769433_15520 ERR1769433_1612 ERR1769433_16463 ERR1769433_17317 ERR1769433_18242 ERR1769433_18800 ERR1769433_18832 ERR1769433_19039 ERR1769433_19183 ERR1769433_20039 ERR1769433_20301 ERR1769433_20616 ERR1769433_20761 ERR1769433_21138 ERR1769433_21196 ERR1769433_21292 ERR1769433_21343 ERR1769433_21349 ERR1769433_21449 ERR1769433_21450 ERR1769433_21492 ERR1769433_21493 ERR1769433_21553 ERR1769433_21664 ERR1769433_21797 ERR1769433_21875 ERR1769433_21942 ERR1769433_21987 ERR1769433_22337 ERR1769433_22582 ERR1769433_22680 ERR1769433_22929 ERR1769433_22990 ERR1769433_23023 ERR1769433_23029 ERR1769433_23214 ERR1769433_23657 ERR1769433_23785 ERR1769433_23824 ERR1769433_23864 ERR1769433_23890 ERR1769433_2404 ERR1769433_24126 ERR1769433_24172 ERR1769433_24174 ERR1769433_24181 ERR1769433_24213 ERR1769433_24497 ERR1769433_24784 ERR1769433_25004 ERR1769433_2506 ERR1769433_25127 ERR1769433_25528 ERR1769433_25623 ERR1769433_25728 ERR1769433_25735 ERR1769433_25782 ERR1769433_25882 ERR1769433_25901 ERR1769433_25930 ERR1769433_25960 ERR1769433_26006 ERR1769433_26135 ERR1769433_26148 ERR1769433_26179 ERR1769433_2619 ERR1769433_26305 ERR1769433_26317 ERR1769433_26362 ERR1769433_26502 ERR1769433_26542 ERR1769433_26840 ERR1769433_26869 ERR1769433_26871 ERR1769433_26893 ERR1769433_26905 ERR1769433_26973 ERR1769433_27049 ERR1769433_27062 ERR1769433_27353 ERR1769433_27445 ERR1769433_27503 ERR1769433_27712 ERR1769433_27838 ERR1769433_2832 ERR1769433_3632 ERR1769433_5055 ERR1769433_5481 ERR1769433_5829 ERR1769433_5916 ERR1769433_5954 ERR1769433_6126 ERR1769433_6312 ERR1769433_7415 ERR1769433_7702 ERR1769433_7987 ERR1769433_8019 ERR1769433_8453 ERR1769433_852 ERR1769433_8962 ERR1769433_8987 ERR1769433_9000 ERR1769433_9076 ERR1769433_9132 ERR1769433_9374 ERR1769433_9508 ERR1769433_9594 ERR1769433_9999 ERR1769434_11043 ERR1769434_11368 ERR1769434_11517 ERR1769434_11697 ERR1769434_1200 ERR1769434_12185 ERR1769434_12789 ERR1769434_12839 ERR1769434_13012 ERR1769434_13020 ERR1769434_13157 ERR1769434_13886 ERR1769434_13986 ERR1769434_14072 ERR1769434_14290 ERR1769434_14783 ERR1769434_15290 ERR1769434_15394 ERR1769434_16222 ERR1769434_17304 ERR1769434_18441 ERR1769434_18454 ERR1769434_18554 ERR1769434_19495 ERR1769434_20014 ERR1769434_20155 ERR1769434_20501 ERR1769434_21520 ERR1769434_22444 ERR1769434_24609 ERR1769434_24624 ERR1769434_24791 ERR1769434_24854 ERR1769434_2510 ERR1769434_25597 ERR1769434_26131 ERR1769434_26151 ERR1769434_27465 ERR1769434_3039 ERR1769434_3131 ERR1769434_3709 ERR1769434_4323 ERR1769434_5293 ERR1769434_5345 ERR1769434_7978 ERR1769434_80 ERR1769434_8710 ERR1769434_891 ERR1769434_9086 ERR1769434_954 ERR1769435_10464 ERR1769435_10499 ERR1769435_1427 ERR1769435_15561 ERR1769435_16170 ERR1769435_18001 ERR1769435_18540 ERR1769435_20298 ERR1769435_22410 ERR1769435_2286 ERR1769435_25437 ERR1769435_27618 ERR1769435_3885 ERR1769435_4893 ERR1769435_8288 ERR1769435_8409 ERR1769435_888 ERR1769436_10523 ERR1769436_10959 ERR1769436_11127 ERR1769436_11420 ERR1769436_1194 ERR1769436_12237 ERR1769436_13044 ERR1769436_13993 ERR1769436_14063 ERR1769436_15314 ERR1769436_16517 ERR1769436_16891 ERR1769436_16982 ERR1769436_16983 ERR1769436_17230 ERR1769436_17261 ERR1769436_17607 ERR1769436_18311 ERR1769436_18671 ERR1769436_18779 ERR1769436_19272 ERR1769436_19448 ERR1769436_20057 ERR1769436_20217 ERR1769436_20314 ERR1769436_20999 ERR1769436_2124 ERR1769436_21545 ERR1769436_21973 ERR1769436_23690 ERR1769436_23998 ERR1769436_24401 ERR1769436_24788 ERR1769436_25100 ERR1769436_25740 ERR1769436_259 ERR1769436_2631 ERR1769436_26844 ERR1769436_2757 ERR1769436_4551 ERR1769436_4727 ERR1769436_5153 ERR1769436_5586 ERR1769436_6215 ERR1769436_6487 ERR1769436_6929 ERR1769436_7298 ERR1769436_7482 ERR1769436_8390 ERR1769436_8676 ERR1769436_9265 ERR1769436_9436 ERR1769436_9612 ERR1769437_10264 ERR1769437_11787 ERR1769437_12270 ERR1769437_14423 ERR1769437_15033 ERR1769437_15341 ERR1769437_15485 ERR1769437_16344 ERR1769437_16640 ERR1769437_18353 ERR1769437_19147 ERR1769437_19592 ERR1769437_21111 ERR1769437_21470 ERR1769437_21961 ERR1769437_22678 ERR1769437_24410 ERR1769437_24760 ERR1769437_25614 ERR1769437_27562 ERR1769437_3642 ERR1769437_3769 ERR1769437_5120 ERR1769437_5121 ERR1769437_5167 ERR1769437_6282 ERR1769437_6592 ERR1769437_7437 ERR1769437_7498 ERR1769437_8081 ERR1769437_9925 ERR1769438_10103 ERR1769438_1077 ERR1769438_1149 ERR1769438_11501 ERR1769438_11637 ERR1769438_11944 ERR1769438_12277 ERR1769438_13914 ERR1769438_14605 ERR1769438_16155 ERR1769438_1691 ERR1769438_17393 ERR1769438_17513 ERR1769438_17649 ERR1769438_17953 ERR1769438_18382 ERR1769438_18472 ERR1769438_19780 ERR1769438_19880 ERR1769438_20163 ERR1769438_20451 ERR1769438_20891 ERR1769438_21091 ERR1769438_21361 ERR1769438_21575 ERR1769438_21612 ERR1769438_21703 ERR1769438_21890 ERR1769438_22393 ERR1769438_22603 ERR1769438_23404 ERR1769438_2349 ERR1769438_23776 ERR1769438_24156 ERR1769438_24595 ERR1769438_24704 ERR1769438_24900 ERR1769438_25214 ERR1769438_25550 ERR1769438_25850 ERR1769438_26034 ERR1769438_26366 ERR1769438_26382 ERR1769438_26504 ERR1769438_26651 ERR1769438_26927 ERR1769438_27007 ERR1769438_27059 ERR1769438_27073 ERR1769438_27157 ERR1769438_27263 ERR1769438_2928 ERR1769438_4260 ERR1769438_4518 ERR1769438_4813 ERR1769438_4919 ERR1769438_5116 ERR1769438_5247 ERR1769438_5862 ERR1769438_5884 ERR1769438_6236 ERR1769438_6386 ERR1769438_6607 ERR1769438_7436 ERR1769438_8550 ERR1769438_8880 ERR1769438_9392 ERR1769438_9846 ERR1769438_9959 ERR1769438_9963 ERR1769439_1187 ERR1769439_13772 ERR1769439_13787 ERR1769439_15093 ERR1769439_17402 ERR1769439_18039 ERR1769439_19424 ERR1769439_19473 ERR1769439_19793 ERR1769439_19937 ERR1769439_22042 ERR1769439_22950 ERR1769439_2299 ERR1769439_23054 ERR1769439_24041 ERR1769439_25034 ERR1769439_25390 ERR1769439_25812 ERR1769439_25885 ERR1769439_26077 ERR1769439_27174 ERR1769439_3439 ERR1769439_5131 ERR1769439_5587 ERR1769439_6286 ERR1769439_7424 ERR1769439_8332 ERR1769440_12295 ERR1769440_1368 ERR1769440_13793 ERR1769440_15159 ERR1769440_15847 ERR1769440_15922 ERR1769440_16044 ERR1769440_17254 ERR1769440_18049 ERR1769440_1905 ERR1769440_19941 ERR1769440_20537 ERR1769440_20658 ERR1769440_21064 ERR1769440_21222 ERR1769440_21341 ERR1769440_21357 ERR1769440_22926 ERR1769440_23208 ERR1769440_23337 ERR1769440_26212 ERR1769440_2885 ERR1769440_3363 ERR1769440_3676 ERR1769440_6745 ERR1769440_8036 ERR1769441_11157 ERR1769441_12375 ERR1769441_13345 ERR1769441_15351 ERR1769441_1678 ERR1769441_172 ERR1769441_18128 ERR1769441_20530 ERR1769441_20590 ERR1769441_24793 ERR1769441_26785 ERR1769441_27018 ERR1769441_2845 ERR1769441_5017 ERR1769441_7441 ERR1769442_11519 ERR1769442_12734 ERR1769442_13013 ERR1769442_13640 ERR1769442_1421 ERR1769442_14916 ERR1769442_14969 ERR1769442_1504 ERR1769442_1505 ERR1769442_15871 ERR1769442_16065 ERR1769442_16329 ERR1769442_17300 ERR1769442_17352 ERR1769442_17793 ERR1769442_18544 ERR1769442_18892 ERR1769442_20018 ERR1769442_2050 ERR1769442_21455 ERR1769442_2405 ERR1769442_24492 ERR1769442_25062 ERR1769442_25424 ERR1769442_25786 ERR1769442_447 ERR1769442_7044 ERR1769442_8412 ERR1769442_9039 ERR1769443_10465 ERR1769443_11014 ERR1769443_14162 ERR1769443_15457 ERR1769443_16020 ERR1769443_17191 ERR1769443_23747 ERR1769443_24352 ERR1769443_25059 ERR1769443_26419 ERR1769443_27257 ERR1769443_27408 ERR1769443_27909 ERR1769443_671 ERR1769444_10091 ERR1769444_11458 ERR1769444_11669 ERR1769444_15222 ERR1769444_16910 ERR1769444_17128 ERR1769444_17309 ERR1769444_18066 ERR1769444_18361 ERR1769444_18499 ERR1769444_18568 ERR1769444_20342 ERR1769444_21025 ERR1769444_22310 ERR1769444_22705 ERR1769444_27267 ERR1769444_2758 ERR1769444_4227 ERR1769444_5356 ERR1769444_747 ERR1769444_8510 ERR1769445_1033 ERR1769445_10646 ERR1769445_10770 ERR1769445_10793 ERR1769445_10883 ERR1769445_11087 ERR1769445_11286 ERR1769445_11363 ERR1769445_11662 ERR1769445_11663 ERR1769445_12122 ERR1769445_12219 ERR1769445_13277 ERR1769445_13533 ERR1769445_13816 ERR1769445_14094 ERR1769445_14475 ERR1769445_14551 ERR1769445_14565 ERR1769445_14927 ERR1769445_15246 ERR1769445_15288 ERR1769445_16476 ERR1769445_16551 ERR1769445_16772 ERR1769445_17106 ERR1769445_17170 ERR1769445_17846 ERR1769445_17933 ERR1769445_18098 ERR1769445_19231 ERR1769445_21071 ERR1769445_21250 ERR1769445_21668 ERR1769445_21752 ERR1769445_21936 ERR1769445_22235 ERR1769445_25261 ERR1769445_25918 ERR1769445_25954 ERR1769445_26437 ERR1769445_26473 ERR1769445_27123 ERR1769445_27529 ERR1769445_2838 ERR1769445_2947 ERR1769445_3207 ERR1769445_3555 ERR1769445_4296 ERR1769445_4350 ERR1769445_4976 ERR1769445_5171 ERR1769445_567 ERR1769445_7259 ERR1769445_7760 ERR1769445_865 ERR1769445_8767 ERR1769445_9165 ERR1769445_9456 ERR1769445_9920 ERR1769446_10587 ERR1769446_1073 ERR1769446_11825 ERR1769446_11996 ERR1769446_12500 ERR1769446_12774 ERR1769446_13195 ERR1769446_13468 ERR1769446_1351 ERR1769446_13797 ERR1769446_13931 ERR1769446_15658 ERR1769446_1645 ERR1769446_1653 ERR1769446_20269 ERR1769446_20835 ERR1769446_21930 ERR1769446_22634 ERR1769446_23233 ERR1769446_27750 ERR1769446_3916 ERR1769446_3952 ERR1769446_4292 ERR1769446_4325 ERR1769446_4883 ERR1769446_4924 ERR1769446_5595 ERR1769446_5728 ERR1769446_620 ERR1769446_6213 ERR1769446_7844 ERR1769446_8822 ERR1769446_9033 ERR1769446_9389 ERR1769447_10443 ERR1769447_12299 ERR1769447_13144 ERR1769447_13982 ERR1769447_14276 ERR1769447_15005 ERR1769447_16183 ERR1769447_16897 ERR1769447_16902 ERR1769447_16940 ERR1769447_17018 ERR1769447_17084 ERR1769447_17277 ERR1769447_17385 ERR1769447_17633 ERR1769447_18740 ERR1769447_20287 ERR1769447_2039 ERR1769447_2098 ERR1769447_21296 ERR1769447_25463 ERR1769447_25714 ERR1769447_26912 ERR1769447_26939 ERR1769447_27219 ERR1769447_27534 ERR1769447_2952 ERR1769447_2977 ERR1769447_3099 ERR1769447_3304 ERR1769447_3509 ERR1769447_4511 ERR1769447_4570 ERR1769447_4618 ERR1769447_4967 ERR1769447_5230 ERR1769447_5416 ERR1769447_8175 ERR1769447_8349 ERR1769447_8633 ERR1769447_9247 ERR1769448_10324 ERR1769448_10446 ERR1769448_1115 ERR1769448_11280 ERR1769448_11448 ERR1769448_11572 ERR1769448_12508 ERR1769448_14956 ERR1769448_17152 ERR1769448_19 ERR1769448_20784 ERR1769448_22067 ERR1769448_22228 ERR1769448_22229 ERR1769448_25945 ERR1769448_27293 ERR1769448_3958 ERR1769448_6159 ERR1769448_689 ERR1769448_8296 ERR1769448_8865 ERR1769449_10227 ERR1769449_11127 ERR1769449_11327 ERR1769449_11812 ERR1769449_12246 ERR1769449_12763 ERR1769449_16782 ERR1769449_16907 ERR1769449_17095 ERR1769449_19770 ERR1769449_20032 ERR1769449_20339 ERR1769449_22724 ERR1769449_27318 ERR1769449_4162 ERR1769449_4823 ERR1769449_7252 ERR1769450_10711 ERR1769450_11127 ERR1769450_11154 ERR1769450_11161 ERR1769450_11336 ERR1769450_11438 ERR1769450_11439 ERR1769450_12078 ERR1769450_12253 ERR1769450_12271 ERR1769450_13169 ERR1769450_13567 ERR1769450_14039 ERR1769450_14830 ERR1769450_16988 ERR1769450_17156 ERR1769450_18584 ERR1769450_19124 ERR1769450_19501 ERR1769450_20199 ERR1769450_20880 ERR1769450_25630 ERR1769450_2594 ERR1769450_26164 ERR1769450_26809 ERR1769450_27886 ERR1769450_3412 ERR1769450_450 ERR1769450_4786 ERR1769450_5364 ERR1769450_6327 ERR1769450_6378 ERR1769450_655 ERR1769450_6949 ERR1769450_7373 ERR1769450_743 ERR1769450_7855 ERR1769450_8845 ERR1769450_9716 ERR1769451_10003 ERR1769451_12114 ERR1769451_13409 ERR1769451_13815 ERR1769451_15787 ERR1769451_15926 ERR1769451_16010 ERR1769451_17518 ERR1769451_18248 ERR1769451_18991 ERR1769451_20656 ERR1769451_23283 ERR1769451_2402 ERR1769451_24028 ERR1769451_24365 ERR1769451_25938 ERR1769451_26543 ERR1769451_26839 ERR1769451_7158 ERR1769451_7218 ERR1769451_7710 ERR1769451_7727 ERR1769451_8284 ERR1769451_9114 ERR1769451_9726 ERR1769452_11405 ERR1769452_13198 ERR1769452_13954 ERR1769452_14483 ERR1769452_2452 ERR1769452_2486 ERR1769452_906 ERR1769453_11817 ERR1769453_1298 ERR1769453_14857 ERR1769453_15653 ERR1769453_18579 ERR1769453_19406 ERR1769453_19940 ERR1769453_20208 ERR1769453_20575 ERR1769453_20749 ERR1769453_21769 ERR1769453_22620 ERR1769453_22689 ERR1769453_22842 ERR1769453_23407 ERR1769453_23490 ERR1769453_23695 ERR1769453_23800 ERR1769453_24066 ERR1769453_24277 ERR1769453_25141 ERR1769453_25381 ERR1769453_25717 ERR1769453_26215 ERR1769453_26268 ERR1769453_27495 ERR1769453_3948 ERR1769453_4663 ERR1769453_941 ERR1769454_10091 ERR1769454_10684 ERR1769454_12813 ERR1769454_13943 ERR1769454_13956 ERR1769454_14034 ERR1769454_14679 ERR1769454_15522 ERR1769454_15567 ERR1769454_16904 ERR1769454_17033 ERR1769454_17642 ERR1769454_1889 ERR1769454_19262 ERR1769454_19386 ERR1769454_19543 ERR1769454_19602 ERR1769454_20626 ERR1769454_22238 ERR1769454_22308 ERR1769454_23139 ERR1769454_232 ERR1769454_24429 ERR1769454_24817 ERR1769454_27389 ERR1769454_27775 ERR1769454_3632 ERR1769454_442 ERR1769454_4445 ERR1769454_4601 ERR1769454_6556 ERR1769454_6709 ERR1769454_6818 ERR1769454_7166 ERR1769454_722 ERR1769454_8203 ERR1769454_8413 ERR1769454_8505 ERR1769454_8524 ERR1769454_8953 ERR1769454_9206 ERR1769454_9825 ERR1769455_10978 ERR1769455_13761 ERR1769455_13825 ERR1769455_14647 ERR1769455_14846 ERR1769455_14937 ERR1769455_14969 ERR1769455_17144 ERR1769455_20717 ERR1769455_21146 ERR1769455_21251 ERR1769455_24196 ERR1769455_24449 ERR1769455_2593 ERR1769455_26408 ERR1769455_26769 ERR1769455_27622 ERR1769455_27750 ERR1769455_386 ERR1769455_6074 ERR1769455_652 ERR1769455_6567 ERR1769455_7013 ERR1769455_8904 ERR1769455_9495 ERR1769455_9875 ERR1769456_10886 ERR1769456_12948 ERR1769456_13079 ERR1769456_13465 ERR1769456_1358 ERR1769456_14289 ERR1769456_15386 ERR1769456_16061 ERR1769456_16244 ERR1769456_16538 ERR1769456_17059 ERR1769456_22035 ERR1769456_24682 ERR1769456_25443 ERR1769456_26761 ERR1769456_26873 ERR1769456_2725 ERR1769456_4726 ERR1769456_6097 ERR1769457_11042 ERR1769457_11188 ERR1769457_11256 ERR1769457_11589 ERR1769457_12874 ERR1769457_13132 ERR1769457_13327 ERR1769457_13367 ERR1769457_13465 ERR1769457_14207 ERR1769457_14940 ERR1769457_17504 ERR1769457_17569 ERR1769457_17765 ERR1769457_19873 ERR1769457_21011 ERR1769457_2480 ERR1769457_2508 ERR1769457_26544 ERR1769457_27706 ERR1769457_4392 ERR1769457_7334 ERR1769457_775 ERR1769457_8627 ERR1769458_10711 ERR1769458_13910 ERR1769458_16380 ERR1769458_2884 ERR1769458_4383 ERR1769459_10029 ERR1769459_10250 ERR1769459_10962 ERR1769459_13 ERR1769459_13067 ERR1769459_13488 ERR1769459_13995 ERR1769459_1463 ERR1769459_16601 ERR1769459_16642 ERR1769459_17082 ERR1769459_17240 ERR1769459_17681 ERR1769459_18702 ERR1769459_1952 ERR1769459_19763 ERR1769459_20312 ERR1769459_23060 ERR1769459_23407 ERR1769459_23585 ERR1769459_24550 ERR1769459_24629 ERR1769459_25204 ERR1769459_25458 ERR1769459_26357 ERR1769459_26980 ERR1769459_4884 ERR1769459_5494 ERR1769459_7057 ERR1769459_8178 ERR1769459_9118 ERR1769459_9392 ERR1769459_9484 ERR1769459_9613 ERR1769460_10482 ERR1769460_11156 ERR1769460_11518 ERR1769460_13200 ERR1769460_13386 ERR1769460_13810 ERR1769460_14172 ERR1769460_15940 ERR1769460_1708 ERR1769460_18628 ERR1769460_19256 ERR1769460_1997 ERR1769460_21408 ERR1769460_21628 ERR1769460_22669 ERR1769460_23437 ERR1769460_24608 ERR1769460_25041 ERR1769460_25102 ERR1769460_25300 ERR1769460_25519 ERR1769460_4595 ERR1769460_5256 ERR1769460_6010 ERR1769460_7295 ERR1769460_7554 ERR1769460_904 ERR1769460_9393 ERR1769461_11600 ERR1769461_13163 ERR1769461_13378 ERR1769461_139 ERR1769461_14417 ERR1769461_15727 ERR1769461_1686 ERR1769461_17593 ERR1769461_18736 ERR1769461_22190 ERR1769461_24254 ERR1769461_26343 ERR1769461_5212 ERR1769461_6459 ERR1769461_8287 ERR1769461_8892 ERR1769461_9926 ERR1769462_12552 ERR1769462_15078 ERR1769462_16932 ERR1769462_16964 ERR1769462_17254 ERR1769462_19750 ERR1769462_23523 ERR1769463_15018 ERR1769463_17645 ERR1769463_19356 ERR1769463_25563 ERR1769463_26013 ERR1769463_26071 ERR1769463_6865 ERR1769463_7578 ERR1769471_23851 ERR1769495_10164 ERR1769495_1513 ERR1769495_15778 ERR1769495_16301 ERR1769495_1670 ERR1769495_17958 ERR1769495_21290 ERR1769495_22044 ERR1769495_22560 ERR1769495_23553 ERR1769495_27290 ERR1769495_4142 ERR1769495_4360 ERR1769496_16676 ERR1769496_1949 ERR1769496_21490 ERR1769496_21561 ERR1769496_2316 ERR1769496_23784 ERR1769496_24889 ERR1769496_25769 ERR1769496_3460 ERR1769496_5383 ERR1772231_10236 ERR1772231_10297 ERR1772231_10681 ERR1772231_10870 ERR1772231_11700 ERR1772231_12397 ERR1772231_12472 ERR1772231_12493 ERR1772231_12576 ERR1772231_12697 ERR1772231_12792 ERR1772231_1288 ERR1772231_1298 ERR1772231_12987 ERR1772231_13511 ERR1772231_14045 ERR1772231_1409 ERR1772231_14207 ERR1772231_14653 ERR1772231_15609 ERR1772231_16312 ERR1772231_16705 ERR1772231_16734 ERR1772231_16908 ERR1772231_17336 ERR1772231_17862 ERR1772231_18507 ERR1772231_18521 ERR1772231_22521 ERR1772231_2259 ERR1772231_2281 ERR1772231_22973 ERR1772231_2300 ERR1772231_23152 ERR1772231_23624 ERR1772231_24012 ERR1772231_24691 ERR1772231_24922 ERR1772231_24943 ERR1772231_25558 ERR1772231_26509 ERR1772231_26653 ERR1772231_26980 ERR1772231_27143 ERR1772231_27265 ERR1772231_27372 ERR1772231_286 ERR1772231_4808 ERR1772231_5847 ERR1772231_6024 ERR1772231_614 ERR1772231_6816 ERR1772231_7158 ERR1772231_7186 ERR1772231_8026 ERR1772231_8809 ERR1772231_884 ERR1772231_9017 ERR1772231_9457 ERR1772231_9556 ERR1772232_10151 ERR1772232_1105 ERR1772232_1149 ERR1772232_1233 ERR1772232_12511 ERR1772232_1252 ERR1772232_12577 ERR1772232_12613 ERR1772232_12771 ERR1772232_13652 ERR1772232_14067 ERR1772232_14315 ERR1772232_14380 ERR1772232_14852 ERR1772232_14964 ERR1772232_15101 ERR1772232_15734 ERR1772232_15953 ERR1772232_15972 ERR1772232_16218 ERR1772232_16486 ERR1772232_17529 ERR1772232_18227 ERR1772232_18433 ERR1772232_18443 ERR1772232_18510 ERR1772232_19435 ERR1772232_19520 ERR1772232_19941 ERR1772232_20414 ERR1772232_20926 ERR1772232_20966 ERR1772232_21105 ERR1772232_22005 ERR1772232_22153 ERR1772232_22339 ERR1772232_23249 ERR1772232_23577 ERR1772232_24029 ERR1772232_24210 ERR1772232_2438 ERR1772232_24698 ERR1772232_24744 ERR1772232_25156 ERR1772232_25817 ERR1772232_26775 ERR1772232_2722 ERR1772232_27607 ERR1772232_27879 ERR1772232_3101 ERR1772232_3778 ERR1772232_40 ERR1772232_4123 ERR1772232_4127 ERR1772232_5469 ERR1772232_5580 ERR1772232_6034 ERR1772232_6372 ERR1772232_6476 ERR1772232_6580 ERR1772232_6686 ERR1772232_730 ERR1772232_8118 ERR1772232_8337 ERR1772232_8492 ERR1772232_8938 ERR1772232_9404 ERR1772232_9522 ERR1772232_9821 ERR1772232_9893 ERR1772233_10021 ERR1772233_10033 ERR1772233_10093 ERR1772233_10298 ERR1772233_11029 ERR1772233_12015 ERR1772233_12827 ERR1772233_12994 ERR1772233_13312 ERR1772233_14200 ERR1772233_14267 ERR1772233_14957 ERR1772233_1498 ERR1772233_151 ERR1772233_15691 ERR1772233_15853 ERR1772233_15935 ERR1772233_16068 ERR1772233_16185 ERR1772233_16343 ERR1772233_16352 ERR1772233_16366 ERR1772233_16719 ERR1772233_16814 ERR1772233_17318 ERR1772233_18412 ERR1772233_18496 ERR1772233_18742 ERR1772233_18860 ERR1772233_18882 ERR1772233_19021 ERR1772233_19123 ERR1772233_19292 ERR1772233_19313 ERR1772233_19856 ERR1772233_1996 ERR1772233_20099 ERR1772233_20176 ERR1772233_20341 ERR1772233_20486 ERR1772233_20533 ERR1772233_2072 ERR1772233_20764 ERR1772233_20793 ERR1772233_21294 ERR1772233_2137 ERR1772233_21385 ERR1772233_21423 ERR1772233_21645 ERR1772233_21705 ERR1772233_21879 ERR1772233_21990 ERR1772233_22346 ERR1772233_22631 ERR1772233_23005 ERR1772233_23129 ERR1772233_23618 ERR1772233_23665 ERR1772233_23691 ERR1772233_23858 ERR1772233_24172 ERR1772233_24274 ERR1772233_24453 ERR1772233_24506 ERR1772233_24780 ERR1772233_25039 ERR1772233_25189 ERR1772233_2527 ERR1772233_25384 ERR1772233_25438 ERR1772233_25497 ERR1772233_25810 ERR1772233_26114 ERR1772233_26265 ERR1772233_26916 ERR1772233_27062 ERR1772233_2730 ERR1772233_27307 ERR1772233_27355 ERR1772233_27358 ERR1772233_27595 ERR1772233_27655 ERR1772233_27715 ERR1772233_27885 ERR1772233_2924 ERR1772233_335 ERR1772233_3722 ERR1772233_3808 ERR1772233_4068 ERR1772233_4299 ERR1772233_4334 ERR1772233_4781 ERR1772233_5436 ERR1772233_5614 ERR1772233_607 ERR1772233_6174 ERR1772233_6198 ERR1772233_6353 ERR1772233_6461 ERR1772233_6522 ERR1772233_7405 ERR1772233_7484 ERR1772233_7723 ERR1772233_7890 ERR1772233_7948 ERR1772233_806 ERR1772233_821 ERR1772233_9100 ERR1772233_9481 ERR1772233_9616 ERR1772233_9976 ERR1772233_9991 ERR1772234_10116 ERR1772234_10326 ERR1772234_10328 ERR1772234_10393 ERR1772234_10555 ERR1772234_1067 ERR1772234_10737 ERR1772234_11058 ERR1772234_11235 ERR1772234_11341 ERR1772234_11441 ERR1772234_11519 ERR1772234_11870 ERR1772234_11872 ERR1772234_12042 ERR1772234_12072 ERR1772234_1224 ERR1772234_1264 ERR1772234_1291 ERR1772234_12920 ERR1772234_13030 ERR1772234_13074 ERR1772234_13091 ERR1772234_13254 ERR1772234_13332 ERR1772234_13612 ERR1772234_13777 ERR1772234_14127 ERR1772234_14796 ERR1772234_149 ERR1772234_15069 ERR1772234_15278 ERR1772234_15577 ERR1772234_15611 ERR1772234_15671 ERR1772234_15749 ERR1772234_15842 ERR1772234_16274 ERR1772234_16516 ERR1772234_16805 ERR1772234_16921 ERR1772234_17 ERR1772234_17006 ERR1772234_17207 ERR1772234_17213 ERR1772234_17745 ERR1772234_1810 ERR1772234_1869 ERR1772234_18866 ERR1772234_18995 ERR1772234_19348 ERR1772234_19557 ERR1772234_19728 ERR1772234_19956 ERR1772234_20175 ERR1772234_20277 ERR1772234_20713 ERR1772234_20721 ERR1772234_20853 ERR1772234_20945 ERR1772234_21014 ERR1772234_21020 ERR1772234_21653 ERR1772234_2187 ERR1772234_22205 ERR1772234_22729 ERR1772234_2281 ERR1772234_23630 ERR1772234_23643 ERR1772234_23788 ERR1772234_23937 ERR1772234_24092 ERR1772234_24213 ERR1772234_24446 ERR1772234_24546 ERR1772234_24602 ERR1772234_24699 ERR1772234_24726 ERR1772234_24746 ERR1772234_24893 ERR1772234_25606 ERR1772234_25676 ERR1772234_25886 ERR1772234_25887 ERR1772234_26016 ERR1772234_26029 ERR1772234_26109 ERR1772234_2633 ERR1772234_26424 ERR1772234_27025 ERR1772234_27040 ERR1772234_27069 ERR1772234_27250 ERR1772234_27784 ERR1772234_3080 ERR1772234_331 ERR1772234_3483 ERR1772234_3798 ERR1772234_3881 ERR1772234_4085 ERR1772234_4144 ERR1772234_4431 ERR1772234_4439 ERR1772234_4945 ERR1772234_5195 ERR1772234_5300 ERR1772234_5424 ERR1772234_5649 ERR1772234_5756 ERR1772234_5807 ERR1772234_5830 ERR1772234_5836 ERR1772234_5855 ERR1772234_6566 ERR1772234_6808 ERR1772234_7100 ERR1772234_8150 ERR1772234_8268 ERR1772234_8297 ERR1772234_8311 ERR1772234_8661 ERR1772234_9027 ERR1772234_912 ERR1772234_9458 ERR1772234_9473 ERR1772234_965 ERR1772234_9823 ERR1772235_10341 ERR1772235_10603 ERR1772235_10853 ERR1772235_1090 ERR1772235_11556 ERR1772235_12652 ERR1772235_12768 ERR1772235_13018 ERR1772235_1310 ERR1772235_13589 ERR1772235_13871 ERR1772235_13932 ERR1772235_14807 ERR1772235_15091 ERR1772235_1532 ERR1772235_15376 ERR1772235_1697 ERR1772235_17987 ERR1772235_18161 ERR1772235_18504 ERR1772235_18687 ERR1772235_19026 ERR1772235_1965 ERR1772235_19754 ERR1772235_1977 ERR1772235_19875 ERR1772235_20206 ERR1772235_20266 ERR1772235_20547 ERR1772235_20677 ERR1772235_20794 ERR1772235_20859 ERR1772235_21354 ERR1772235_21451 ERR1772235_21918 ERR1772235_22310 ERR1772235_22466 ERR1772235_22668 ERR1772235_22888 ERR1772235_2325 ERR1772235_23639 ERR1772235_23779 ERR1772235_24364 ERR1772235_24405 ERR1772235_24763 ERR1772235_25044 ERR1772235_25682 ERR1772235_25883 ERR1772235_26686 ERR1772235_2787 ERR1772235_3023 ERR1772235_3241 ERR1772235_3409 ERR1772235_3715 ERR1772235_4237 ERR1772235_4702 ERR1772235_6866 ERR1772235_7254 ERR1772235_8381 ERR1772235_9198 ERR1772236_10008 ERR1772236_101 ERR1772236_10220 ERR1772236_11199 ERR1772236_11386 ERR1772236_11587 ERR1772236_11812 ERR1772236_12133 ERR1772236_12744 ERR1772236_13409 ERR1772236_13708 ERR1772236_14083 ERR1772236_14574 ERR1772236_14605 ERR1772236_14606 ERR1772236_14780 ERR1772236_15046 ERR1772236_15337 ERR1772236_15441 ERR1772236_16106 ERR1772236_16225 ERR1772236_16360 ERR1772236_17355 ERR1772236_17445 ERR1772236_17501 ERR1772236_17698 ERR1772236_17780 ERR1772236_18143 ERR1772236_18597 ERR1772236_18661 ERR1772236_18858 ERR1772236_1891 ERR1772236_19014 ERR1772236_19103 ERR1772236_19704 ERR1772236_19857 ERR1772236_19963 ERR1772236_20343 ERR1772236_20460 ERR1772236_20463 ERR1772236_21036 ERR1772236_21328 ERR1772236_21489 ERR1772236_21833 ERR1772236_22415 ERR1772236_22481 ERR1772236_2264 ERR1772236_23305 ERR1772236_23359 ERR1772236_2378 ERR1772236_23952 ERR1772236_24534 ERR1772236_24624 ERR1772236_24640 ERR1772236_24670 ERR1772236_24934 ERR1772236_25043 ERR1772236_25499 ERR1772236_25704 ERR1772236_25937 ERR1772236_26126 ERR1772236_2623 ERR1772236_27079 ERR1772236_27311 ERR1772236_27396 ERR1772236_27681 ERR1772236_2779 ERR1772236_27886 ERR1772236_284 ERR1772236_2892 ERR1772236_3122 ERR1772236_3300 ERR1772236_3329 ERR1772236_3434 ERR1772236_3465 ERR1772236_3473 ERR1772236_3550 ERR1772236_3645 ERR1772236_3854 ERR1772236_3993 ERR1772236_4192 ERR1772236_4240 ERR1772236_4982 ERR1772236_5340 ERR1772236_6529 ERR1772236_6562 ERR1772236_6657 ERR1772236_6963 ERR1772236_702 ERR1772236_7325 ERR1772236_7621 ERR1772236_8310 ERR1772236_8573 ERR1772236_9094 ERR1772236_9250 ERR1772236_9493 ERR1772236_974 ERR1772236_9914 ERR1772237_10457 ERR1772237_10472 ERR1772237_10519 ERR1772237_10599 ERR1772237_10647 ERR1772237_11009 ERR1772237_1109 ERR1772237_11219 ERR1772237_11566 ERR1772237_11715 ERR1772237_11760 ERR1772237_11818 ERR1772237_11890 ERR1772237_11892 ERR1772237_11901 ERR1772237_11987 ERR1772237_11994 ERR1772237_12032 ERR1772237_12344 ERR1772237_12535 ERR1772237_12768 ERR1772237_13073 ERR1772237_13074 ERR1772237_1333 ERR1772237_13595 ERR1772237_14356 ERR1772237_14550 ERR1772237_14738 ERR1772237_14768 ERR1772237_15138 ERR1772237_15178 ERR1772237_15235 ERR1772237_15239 ERR1772237_15277 ERR1772237_15343 ERR1772237_15397 ERR1772237_15494 ERR1772237_15519 ERR1772237_15658 ERR1772237_15662 ERR1772237_15926 ERR1772237_16034 ERR1772237_16055 ERR1772237_1634 ERR1772237_16485 ERR1772237_16527 ERR1772237_16591 ERR1772237_17502 ERR1772237_17562 ERR1772237_17612 ERR1772237_18083 ERR1772237_18142 ERR1772237_18250 ERR1772237_18299 ERR1772237_18443 ERR1772237_18524 ERR1772237_18575 ERR1772237_18857 ERR1772237_19294 ERR1772237_1952 ERR1772237_19555 ERR1772237_1959 ERR1772237_19592 ERR1772237_20951 ERR1772237_21060 ERR1772237_21124 ERR1772237_21141 ERR1772237_21396 ERR1772237_216 ERR1772237_21650 ERR1772237_21654 ERR1772237_21663 ERR1772237_21685 ERR1772237_22090 ERR1772237_22301 ERR1772237_22842 ERR1772237_22955 ERR1772237_23266 ERR1772237_23320 ERR1772237_23583 ERR1772237_23741 ERR1772237_23744 ERR1772237_24016 ERR1772237_24057 ERR1772237_24143 ERR1772237_24443 ERR1772237_24591 ERR1772237_24686 ERR1772237_24701 ERR1772237_24757 ERR1772237_2505 ERR1772237_25080 ERR1772237_25108 ERR1772237_25115 ERR1772237_25145 ERR1772237_25294 ERR1772237_2579 ERR1772237_25925 ERR1772237_25962 ERR1772237_26156 ERR1772237_2632 ERR1772237_26437 ERR1772237_2658 ERR1772237_26690 ERR1772237_27026 ERR1772237_27059 ERR1772237_27354 ERR1772237_27444 ERR1772237_27508 ERR1772237_27574 ERR1772237_27581 ERR1772237_2764 ERR1772237_27685 ERR1772237_27833 ERR1772237_2794 ERR1772237_2882 ERR1772237_3238 ERR1772237_3261 ERR1772237_3356 ERR1772237_3397 ERR1772237_3496 ERR1772237_3736 ERR1772237_4107 ERR1772237_4200 ERR1772237_4290 ERR1772237_4415 ERR1772237_4601 ERR1772237_4747 ERR1772237_4865 ERR1772237_4878 ERR1772237_5004 ERR1772237_5015 ERR1772237_5017 ERR1772237_5030 ERR1772237_5130 ERR1772237_5261 ERR1772237_5349 ERR1772237_5374 ERR1772237_5437 ERR1772237_5497 ERR1772237_5548 ERR1772237_5705 ERR1772237_6125 ERR1772237_6141 ERR1772237_6388 ERR1772237_6435 ERR1772237_6587 ERR1772237_6724 ERR1772237_6756 ERR1772237_6804 ERR1772237_6816 ERR1772237_686 ERR1772237_6977 ERR1772237_7201 ERR1772237_722 ERR1772237_7351 ERR1772237_7686 ERR1772237_7759 ERR1772237_7905 ERR1772237_7983 ERR1772237_8013 ERR1772237_8294 ERR1772237_8504 ERR1772237_8526 ERR1772237_8753 ERR1772237_8842 ERR1772237_9097 ERR1772237_9102 ERR1772237_9226 ERR1772237_9321 ERR1772237_9886 ERR1772237_9946 ERR1772238_10359 ERR1772238_11070 ERR1772238_11460 ERR1772238_12616 ERR1772238_13010 ERR1772238_13030 ERR1772238_13282 ERR1772238_13314 ERR1772238_13381 ERR1772238_13480 ERR1772238_13671 ERR1772238_14451 ERR1772238_14689 ERR1772238_14693 ERR1772238_1478 ERR1772238_15744 ERR1772238_15799 ERR1772238_15838 ERR1772238_16265 ERR1772238_17789 ERR1772238_1799 ERR1772238_18001 ERR1772238_18507 ERR1772238_18560 ERR1772238_18622 ERR1772238_18686 ERR1772238_18725 ERR1772238_19117 ERR1772238_19281 ERR1772238_19512 ERR1772238_19524 ERR1772238_19699 ERR1772238_19765 ERR1772238_19811 ERR1772238_19874 ERR1772238_19958 ERR1772238_20917 ERR1772238_20948 ERR1772238_2143 ERR1772238_21981 ERR1772238_22124 ERR1772238_22344 ERR1772238_2341 ERR1772238_23545 ERR1772238_23611 ERR1772238_237 ERR1772238_2390 ERR1772238_24084 ERR1772238_24756 ERR1772238_2535 ERR1772238_25722 ERR1772238_25786 ERR1772238_25909 ERR1772238_2636 ERR1772238_26545 ERR1772238_26706 ERR1772238_26790 ERR1772238_26849 ERR1772238_26943 ERR1772238_27302 ERR1772238_27501 ERR1772238_2760 ERR1772238_27858 ERR1772238_2896 ERR1772238_3123 ERR1772238_3794 ERR1772238_4589 ERR1772238_464 ERR1772238_4943 ERR1772238_5824 ERR1772238_6732 ERR1772238_6981 ERR1772238_7046 ERR1772238_7113 ERR1772238_7312 ERR1772238_7839 ERR1772238_8069 ERR1772238_8130 ERR1772238_8649 ERR1772238_8976 ERR1772238_916 ERR1772238_9198 ERR1772238_9231 ERR1772238_9729 ERR1772238_9759 ERR1772238_9811 ERR1772239_11210 ERR1772239_12163 ERR1772239_12753 ERR1772239_12983 ERR1772239_15400 ERR1772239_16397 ERR1772239_17576 ERR1772239_23610 ERR1772239_25935 ERR1772239_26480 ERR1772239_26786 ERR1772239_27326 ERR1772239_3108 ERR1772239_4533 ERR1772239_9794 ERR1772240_1000 ERR1772240_10120 ERR1772240_10456 ERR1772240_10885 ERR1772240_11023 ERR1772240_1123 ERR1772240_11383 ERR1772240_11594 ERR1772240_12030 ERR1772240_12244 ERR1772240_12551 ERR1772240_12581 ERR1772240_12658 ERR1772240_12698 ERR1772240_12715 ERR1772240_129 ERR1772240_12902 ERR1772240_12982 ERR1772240_13087 ERR1772240_13409 ERR1772240_13499 ERR1772240_13960 ERR1772240_14272 ERR1772240_14440 ERR1772240_14495 ERR1772240_14868 ERR1772240_14961 ERR1772240_15017 ERR1772240_1521 ERR1772240_15654 ERR1772240_15891 ERR1772240_16103 ERR1772240_16216 ERR1772240_16671 ERR1772240_16722 ERR1772240_16888 ERR1772240_17213 ERR1772240_17399 ERR1772240_17564 ERR1772240_17896 ERR1772240_18033 ERR1772240_18200 ERR1772240_18342 ERR1772240_18514 ERR1772240_18564 ERR1772240_18763 ERR1772240_18777 ERR1772240_18827 ERR1772240_19017 ERR1772240_1905 ERR1772240_19123 ERR1772240_19611 ERR1772240_1975 ERR1772240_20199 ERR1772240_20330 ERR1772240_20420 ERR1772240_20677 ERR1772240_21631 ERR1772240_21826 ERR1772240_21932 ERR1772240_22466 ERR1772240_22779 ERR1772240_23093 ERR1772240_23099 ERR1772240_2318 ERR1772240_23182 ERR1772240_23558 ERR1772240_23589 ERR1772240_23662 ERR1772240_24327 ERR1772240_24572 ERR1772240_24588 ERR1772240_24731 ERR1772240_24742 ERR1772240_25195 ERR1772240_25201 ERR1772240_2526 ERR1772240_26189 ERR1772240_26293 ERR1772240_26618 ERR1772240_26650 ERR1772240_26670 ERR1772240_26748 ERR1772240_26910 ERR1772240_27065 ERR1772240_27075 ERR1772240_27432 ERR1772240_27484 ERR1772240_27685 ERR1772240_27714 ERR1772240_27849 ERR1772240_2805 ERR1772240_2814 ERR1772240_3232 ERR1772240_3303 ERR1772240_3624 ERR1772240_3810 ERR1772240_3868 ERR1772240_426 ERR1772240_4546 ERR1772240_4670 ERR1772240_493 ERR1772240_5 ERR1772240_5269 ERR1772240_5498 ERR1772240_5566 ERR1772240_5638 ERR1772240_5640 ERR1772240_5694 ERR1772240_5766 ERR1772240_5775 ERR1772240_5951 ERR1772240_6108 ERR1772240_6404 ERR1772240_6448 ERR1772240_6909 ERR1772240_6946 ERR1772240_7045 ERR1772240_7112 ERR1772240_7120 ERR1772240_7336 ERR1772240_7451 ERR1772240_7459 ERR1772240_7676 ERR1772240_7751 ERR1772240_7956 ERR1772240_7958 ERR1772240_8070 ERR1772240_8074 ERR1772240_821 ERR1772240_8541 ERR1772240_8620 ERR1772240_864 ERR1772240_8884 ERR1772240_9194 ERR1772240_9244 ERR1772240_9625 ERR1772240_9689 ERR1772240_9690 ERR1772240_9962 ERR1772241_10149 ERR1772241_1015 ERR1772241_10527 ERR1772241_10546 ERR1772241_10556 ERR1772241_10973 ERR1772241_10974 ERR1772241_11490 ERR1772241_11760 ERR1772241_11826 ERR1772241_12185 ERR1772241_13129 ERR1772241_14403 ERR1772241_14975 ERR1772241_15625 ERR1772241_15627 ERR1772241_15810 ERR1772241_16504 ERR1772241_17514 ERR1772241_17641 ERR1772241_18126 ERR1772241_18136 ERR1772241_18203 ERR1772241_1926 ERR1772241_19532 ERR1772241_19939 ERR1772241_2092 ERR1772241_2101 ERR1772241_21283 ERR1772241_21820 ERR1772241_22217 ERR1772241_22250 ERR1772241_22354 ERR1772241_22636 ERR1772241_22715 ERR1772241_23223 ERR1772241_23348 ERR1772241_23509 ERR1772241_23733 ERR1772241_24393 ERR1772241_24722 ERR1772241_24738 ERR1772241_25340 ERR1772241_25713 ERR1772241_26085 ERR1772241_26210 ERR1772241_26363 ERR1772241_26415 ERR1772241_26557 ERR1772241_27006 ERR1772241_27254 ERR1772241_27791 ERR1772241_27834 ERR1772241_3379 ERR1772241_3460 ERR1772241_4014 ERR1772241_4302 ERR1772241_4371 ERR1772241_5896 ERR1772241_643 ERR1772241_7480 ERR1772241_7770 ERR1772241_7849 ERR1772241_8325 ERR1772241_8571 ERR1772241_8923 ERR1772241_8948 ERR1772241_9034 ERR1772241_9493 ERR1772241_9563 ERR1772242_11258 ERR1772242_11526 ERR1772242_11827 ERR1772242_11867 ERR1772242_12170 ERR1772242_12210 ERR1772242_12336 ERR1772242_1250 ERR1772242_1272 ERR1772242_12900 ERR1772242_13116 ERR1772242_1326 ERR1772242_13271 ERR1772242_13564 ERR1772242_13706 ERR1772242_13919 ERR1772242_14137 ERR1772242_14688 ERR1772242_15185 ERR1772242_15901 ERR1772242_16197 ERR1772242_16342 ERR1772242_16414 ERR1772242_17100 ERR1772242_17130 ERR1772242_17167 ERR1772242_17277 ERR1772242_17304 ERR1772242_17787 ERR1772242_17916 ERR1772242_1800 ERR1772242_18002 ERR1772242_18159 ERR1772242_18718 ERR1772242_19032 ERR1772242_19545 ERR1772242_19550 ERR1772242_19582 ERR1772242_20101 ERR1772242_2031 ERR1772242_20334 ERR1772242_20382 ERR1772242_2040 ERR1772242_21292 ERR1772242_21304 ERR1772242_21421 ERR1772242_22604 ERR1772242_22745 ERR1772242_22808 ERR1772242_22951 ERR1772242_23004 ERR1772242_23306 ERR1772242_23332 ERR1772242_23457 ERR1772242_23558 ERR1772242_23604 ERR1772242_23785 ERR1772242_25137 ERR1772242_25270 ERR1772242_25513 ERR1772242_25602 ERR1772242_25660 ERR1772242_25703 ERR1772242_25936 ERR1772242_26168 ERR1772242_26464 ERR1772242_26722 ERR1772242_26876 ERR1772242_27008 ERR1772242_27047 ERR1772242_27730 ERR1772242_3072 ERR1772242_3095 ERR1772242_3488 ERR1772242_3506 ERR1772242_3641 ERR1772242_3869 ERR1772242_4235 ERR1772242_4447 ERR1772242_4881 ERR1772242_4896 ERR1772242_5345 ERR1772242_5523 ERR1772242_5564 ERR1772242_5601 ERR1772242_5603 ERR1772242_5659 ERR1772242_5980 ERR1772242_6074 ERR1772242_6142 ERR1772242_6196 ERR1772242_6424 ERR1772242_6488 ERR1772242_6582 ERR1772242_6593 ERR1772242_7342 ERR1772242_7598 ERR1772242_8616 ERR1772242_9227 ERR1772242_924 ERR1772242_9313 ERR1772242_939 ERR1772242_9472 ERR1772242_967 ERR1772242_9730 ERR1772242_9834 ERR1772243_10027 ERR1772243_10346 ERR1772243_10609 ERR1772243_10728 ERR1772243_10745 ERR1772243_11417 ERR1772243_11463 ERR1772243_115 ERR1772243_11736 ERR1772243_11995 ERR1772243_12274 ERR1772243_12433 ERR1772243_12680 ERR1772243_12726 ERR1772243_12937 ERR1772243_13202 ERR1772243_13433 ERR1772243_13491 ERR1772243_13620 ERR1772243_13894 ERR1772243_13967 ERR1772243_14026 ERR1772243_14245 ERR1772243_14325 ERR1772243_14418 ERR1772243_14715 ERR1772243_14882 ERR1772243_14992 ERR1772243_15084 ERR1772243_15417 ERR1772243_15590 ERR1772243_15783 ERR1772243_15834 ERR1772243_16084 ERR1772243_1615 ERR1772243_16246 ERR1772243_16441 ERR1772243_16449 ERR1772243_16510 ERR1772243_16932 ERR1772243_17121 ERR1772243_17167 ERR1772243_17342 ERR1772243_17369 ERR1772243_17427 ERR1772243_17898 ERR1772243_17908 ERR1772243_17970 ERR1772243_18063 ERR1772243_1822 ERR1772243_18253 ERR1772243_18451 ERR1772243_18620 ERR1772243_19744 ERR1772243_19929 ERR1772243_19958 ERR1772243_20145 ERR1772243_20170 ERR1772243_20196 ERR1772243_20601 ERR1772243_2132 ERR1772243_21717 ERR1772243_21831 ERR1772243_21971 ERR1772243_22265 ERR1772243_22557 ERR1772243_22766 ERR1772243_2352 ERR1772243_23638 ERR1772243_23644 ERR1772243_24423 ERR1772243_24533 ERR1772243_25392 ERR1772243_25822 ERR1772243_26524 ERR1772243_26674 ERR1772243_26797 ERR1772243_26957 ERR1772243_27057 ERR1772243_27369 ERR1772243_27373 ERR1772243_2836 ERR1772243_2936 ERR1772243_3428 ERR1772243_3472 ERR1772243_3485 ERR1772243_3657 ERR1772243_3764 ERR1772243_4040 ERR1772243_4226 ERR1772243_4417 ERR1772243_4454 ERR1772243_4563 ERR1772243_4747 ERR1772243_4881 ERR1772243_5473 ERR1772243_6241 ERR1772243_638 ERR1772243_6668 ERR1772243_68 ERR1772243_7072 ERR1772243_7678 ERR1772243_7796 ERR1772243_7805 ERR1772243_8181 ERR1772243_8298 ERR1772243_8641 ERR1772243_8854 ERR1772243_8935 ERR1772243_9281 ERR1772243_9543 ERR1772243_957 ERR1772243_9594 ERR1772243_9729 ERR1772244_10152 ERR1772244_10270 ERR1772244_10277 ERR1772244_10359 ERR1772244_10378 ERR1772244_10842 ERR1772244_10845 ERR1772244_10956 ERR1772244_11662 ERR1772244_11739 ERR1772244_1190 ERR1772244_12003 ERR1772244_12290 ERR1772244_12462 ERR1772244_12493 ERR1772244_12708 ERR1772244_12744 ERR1772244_13261 ERR1772244_1353 ERR1772244_13614 ERR1772244_1362 ERR1772244_14623 ERR1772244_14714 ERR1772244_14822 ERR1772244_15024 ERR1772244_15357 ERR1772244_15508 ERR1772244_15588 ERR1772244_15621 ERR1772244_15635 ERR1772244_16245 ERR1772244_16376 ERR1772244_16516 ERR1772244_16700 ERR1772244_17005 ERR1772244_1706 ERR1772244_17142 ERR1772244_17442 ERR1772244_17766 ERR1772244_18251 ERR1772244_18312 ERR1772244_18337 ERR1772244_18443 ERR1772244_18453 ERR1772244_18779 ERR1772244_18889 ERR1772244_18958 ERR1772244_19206 ERR1772244_19244 ERR1772244_19247 ERR1772244_20673 ERR1772244_20819 ERR1772244_20946 ERR1772244_2156 ERR1772244_21886 ERR1772244_22304 ERR1772244_22399 ERR1772244_22673 ERR1772244_22822 ERR1772244_23537 ERR1772244_23820 ERR1772244_24039 ERR1772244_24096 ERR1772244_24240 ERR1772244_2442 ERR1772244_245 ERR1772244_24894 ERR1772244_25180 ERR1772244_25266 ERR1772244_25340 ERR1772244_25347 ERR1772244_25436 ERR1772244_25561 ERR1772244_25574 ERR1772244_25586 ERR1772244_25765 ERR1772244_26079 ERR1772244_26387 ERR1772244_26961 ERR1772244_27291 ERR1772244_27579 ERR1772244_27899 ERR1772244_3295 ERR1772244_3413 ERR1772244_3785 ERR1772244_3885 ERR1772244_4583 ERR1772244_5079 ERR1772244_5118 ERR1772244_5823 ERR1772244_6205 ERR1772244_6354 ERR1772244_6940 ERR1772244_7238 ERR1772244_7285 ERR1772244_7426 ERR1772244_747 ERR1772244_7521 ERR1772244_773 ERR1772244_7730 ERR1772244_7772 ERR1772244_779 ERR1772244_8374 ERR1772244_8753 ERR1772244_8886 ERR1772244_8933 ERR1772244_9179 ERR1772244_9304 ERR1772244_9731 ERR1772244_9910 ERR1772244_9982 ERR1772245_10075 ERR1772245_10160 ERR1772245_10313 ERR1772245_1033 ERR1772245_10397 ERR1772245_10525 ERR1772245_1111 ERR1772245_11257 ERR1772245_11355 ERR1772245_11439 ERR1772245_11453 ERR1772245_11555 ERR1772245_11776 ERR1772245_11909 ERR1772245_1247 ERR1772245_125 ERR1772245_12709 ERR1772245_12765 ERR1772245_13091 ERR1772245_13119 ERR1772245_13135 ERR1772245_13146 ERR1772245_13325 ERR1772245_13385 ERR1772245_14144 ERR1772245_14382 ERR1772245_14477 ERR1772245_14686 ERR1772245_14697 ERR1772245_14802 ERR1772245_15209 ERR1772245_15318 ERR1772245_15477 ERR1772245_15567 ERR1772245_15894 ERR1772245_16108 ERR1772245_16903 ERR1772245_17476 ERR1772245_17776 ERR1772245_17865 ERR1772245_18097 ERR1772245_18118 ERR1772245_18719 ERR1772245_18860 ERR1772245_19308 ERR1772245_19326 ERR1772245_1991 ERR1772245_20930 ERR1772245_21214 ERR1772245_2138 ERR1772245_2152 ERR1772245_21670 ERR1772245_21896 ERR1772245_21975 ERR1772245_22448 ERR1772245_22700 ERR1772245_2292 ERR1772245_23295 ERR1772245_23346 ERR1772245_24182 ERR1772245_24610 ERR1772245_24858 ERR1772245_251 ERR1772245_2522 ERR1772245_25645 ERR1772245_26027 ERR1772245_26088 ERR1772245_26431 ERR1772245_27083 ERR1772245_2710 ERR1772245_27186 ERR1772245_27275 ERR1772245_27577 ERR1772245_27698 ERR1772245_2777 ERR1772245_27874 ERR1772245_3090 ERR1772245_3331 ERR1772245_3403 ERR1772245_3526 ERR1772245_3565 ERR1772245_3649 ERR1772245_3749 ERR1772245_3939 ERR1772245_4871 ERR1772245_4960 ERR1772245_5247 ERR1772245_5389 ERR1772245_5458 ERR1772245_5632 ERR1772245_5737 ERR1772245_5910 ERR1772245_6103 ERR1772245_6410 ERR1772245_655 ERR1772245_6635 ERR1772245_673 ERR1772245_6913 ERR1772245_6964 ERR1772245_7015 ERR1772245_7353 ERR1772245_7903 ERR1772245_8167 ERR1772245_8168 ERR1772245_8376 ERR1772245_8890 ERR1772245_9339 ERR1772245_9504 ERR1772245_9519 ERR1772245_9706 ERR1772245_9877 ERR1772245_9909 ERR1772246_10227 ERR1772246_10292 ERR1772246_1038 ERR1772246_10424 ERR1772246_10433 ERR1772246_10582 ERR1772246_10777 ERR1772246_11231 ERR1772246_11259 ERR1772246_11265 ERR1772246_11397 ERR1772246_11481 ERR1772246_11679 ERR1772246_11716 ERR1772246_11854 ERR1772246_12703 ERR1772246_12740 ERR1772246_1282 ERR1772246_12849 ERR1772246_12918 ERR1772246_12989 ERR1772246_13078 ERR1772246_13151 ERR1772246_13283 ERR1772246_13399 ERR1772246_13786 ERR1772246_13894 ERR1772246_13963 ERR1772246_14017 ERR1772246_14045 ERR1772246_14611 ERR1772246_1471 ERR1772246_14771 ERR1772246_1480 ERR1772246_14926 ERR1772246_15285 ERR1772246_15346 ERR1772246_15564 ERR1772246_15691 ERR1772246_16055 ERR1772246_16381 ERR1772246_16423 ERR1772246_16801 ERR1772246_16850 ERR1772246_17094 ERR1772246_17157 ERR1772246_1728 ERR1772246_17668 ERR1772246_17796 ERR1772246_17953 ERR1772246_18128 ERR1772246_18712 ERR1772246_18775 ERR1772246_18779 ERR1772246_18839 ERR1772246_18962 ERR1772246_19222 ERR1772246_19386 ERR1772246_19429 ERR1772246_19666 ERR1772246_19845 ERR1772246_2029 ERR1772246_20538 ERR1772246_20631 ERR1772246_20798 ERR1772246_21130 ERR1772246_21481 ERR1772246_21655 ERR1772246_21730 ERR1772246_2190 ERR1772246_22640 ERR1772246_23326 ERR1772246_2352 ERR1772246_23784 ERR1772246_23868 ERR1772246_24255 ERR1772246_24653 ERR1772246_2473 ERR1772246_24912 ERR1772246_25105 ERR1772246_2517 ERR1772246_2523 ERR1772246_25394 ERR1772246_2546 ERR1772246_25548 ERR1772246_25860 ERR1772246_26404 ERR1772246_26482 ERR1772246_26544 ERR1772246_2682 ERR1772246_2686 ERR1772246_27023 ERR1772246_27197 ERR1772246_27424 ERR1772246_27463 ERR1772246_27739 ERR1772246_27752 ERR1772246_2852 ERR1772246_2863 ERR1772246_3100 ERR1772246_3158 ERR1772246_339 ERR1772246_3529 ERR1772246_3537 ERR1772246_3806 ERR1772246_3828 ERR1772246_3854 ERR1772246_4000 ERR1772246_4379 ERR1772246_4404 ERR1772246_4739 ERR1772246_4796 ERR1772246_4940 ERR1772246_5107 ERR1772246_535 ERR1772246_5558 ERR1772246_5586 ERR1772246_5622 ERR1772246_5961 ERR1772246_6005 ERR1772246_6132 ERR1772246_619 ERR1772246_6285 ERR1772246_6775 ERR1772246_6871 ERR1772246_6879 ERR1772246_711 ERR1772246_7160 ERR1772246_7165 ERR1772246_7327 ERR1772246_7588 ERR1772246_7796 ERR1772246_7821 ERR1772246_797 ERR1772246_8446 ERR1772246_8565 ERR1772246_8596 ERR1772246_8834 ERR1772246_894 ERR1772246_8985 ERR1772246_9473 ERR1772246_950 ERR1772246_9609 ERR1772246_9816 ERR1772246_99 ERR1772247_1000 ERR1772247_10052 ERR1772247_10227 ERR1772247_10444 ERR1772247_10519 ERR1772247_10539 ERR1772247_10777 ERR1772247_11170 ERR1772247_11380 ERR1772247_11448 ERR1772247_11724 ERR1772247_12081 ERR1772247_12320 ERR1772247_12421 ERR1772247_13030 ERR1772247_13926 ERR1772247_14173 ERR1772247_14196 ERR1772247_1473 ERR1772247_14886 ERR1772247_14910 ERR1772247_15360 ERR1772247_15439 ERR1772247_15857 ERR1772247_1604 ERR1772247_16148 ERR1772247_16329 ERR1772247_16412 ERR1772247_16657 ERR1772247_17154 ERR1772247_17159 ERR1772247_17999 ERR1772247_18162 ERR1772247_18296 ERR1772247_1839 ERR1772247_18662 ERR1772247_18758 ERR1772247_19031 ERR1772247_19652 ERR1772247_19929 ERR1772247_19959 ERR1772247_19970 ERR1772247_20385 ERR1772247_20521 ERR1772247_20965 ERR1772247_20968 ERR1772247_21732 ERR1772247_21799 ERR1772247_21958 ERR1772247_22044 ERR1772247_22057 ERR1772247_22147 ERR1772247_22153 ERR1772247_22306 ERR1772247_23130 ERR1772247_23231 ERR1772247_23562 ERR1772247_2386 ERR1772247_24086 ERR1772247_24423 ERR1772247_24462 ERR1772247_24497 ERR1772247_2505 ERR1772247_26005 ERR1772247_2614 ERR1772247_26487 ERR1772247_27035 ERR1772247_27091 ERR1772247_2752 ERR1772247_27904 ERR1772247_2971 ERR1772247_3552 ERR1772247_3807 ERR1772247_4062 ERR1772247_4111 ERR1772247_4321 ERR1772247_4449 ERR1772247_4578 ERR1772247_4819 ERR1772247_4861 ERR1772247_5085 ERR1772247_5221 ERR1772247_5386 ERR1772247_6565 ERR1772247_7057 ERR1772247_7402 ERR1772247_7581 ERR1772247_7984 ERR1772247_8214 ERR1772247_8853 ERR1772247_9661 ERR1772247_9878 ERR1772248_10470 ERR1772248_11709 ERR1772248_1191 ERR1772248_12200 ERR1772248_12430 ERR1772248_13377 ERR1772248_13990 ERR1772248_15207 ERR1772248_1752 ERR1772248_18564 ERR1772248_19851 ERR1772248_20110 ERR1772248_20150 ERR1772248_20540 ERR1772248_21931 ERR1772248_2198 ERR1772248_22076 ERR1772248_22944 ERR1772248_24746 ERR1772248_27371 ERR1772248_3743 ERR1772248_4326 ERR1772248_6039 ERR1772248_6417 ERR1772248_6594 ERR1772248_717 ERR1772248_7483 ERR1772248_908 ERR1772249_10380 ERR1772249_10758 ERR1772249_11660 ERR1772249_1233 ERR1772249_15791 ERR1772249_1818 ERR1772249_18564 ERR1772249_21341 ERR1772249_2404 ERR1772249_24046 ERR1772249_24493 ERR1772249_25237 ERR1772249_25669 ERR1772249_2568 ERR1772249_26484 ERR1772249_26732 ERR1772249_27340 ERR1772249_4535 ERR1772249_5145 ERR1772249_667 ERR1772249_8573 ERR1772249_9207 ERR1772249_9624 ERR1772249_9781 ERR1772250_10389 ERR1772250_10456 ERR1772250_11142 ERR1772250_14413 ERR1772250_15271 ERR1772250_17663 ERR1772250_17700 ERR1772250_19339 ERR1772250_19779 ERR1772250_22562 ERR1772250_23181 ERR1772250_23766 ERR1772250_25321 ERR1772250_25670 ERR1772250_26060 ERR1772250_26413 ERR1772250_2723 ERR1772250_404 ERR1772250_4174 ERR1772250_5332 ERR1772250_5617 ERR1772250_5641 ERR1772250_6562 ERR1772250_7148 ERR1772250_7297 ERR1772250_7585 ERR1772250_8191 ERR1772250_8452 ERR1772250_8659 ERR1772251_11908 ERR1772251_12185 ERR1772251_12360 ERR1772251_13117 ERR1772251_13163 ERR1772251_13595 ERR1772251_14182 ERR1772251_15475 ERR1772251_15663 ERR1772251_16378 ERR1772251_17576 ERR1772251_18151 ERR1772251_18923 ERR1772251_19075 ERR1772251_1945 ERR1772251_1979 ERR1772251_19795 ERR1772251_19966 ERR1772251_21574 ERR1772251_226 ERR1772251_23673 ERR1772251_23760 ERR1772251_24639 ERR1772251_25074 ERR1772251_27144 ERR1772251_27200 ERR1772251_2770 ERR1772251_34 ERR1772251_357 ERR1772251_4263 ERR1772251_4362 ERR1772251_4469 ERR1772251_6227 ERR1772251_8112 ERR1772251_8535 ERR1772251_9173 ERR1772252_11816 ERR1772252_12162 ERR1772252_12232 ERR1772252_13035 ERR1772252_14115 ERR1772252_14979 ERR1772252_15105 ERR1772252_15405 ERR1772252_15754 ERR1772252_15789 ERR1772252_16469 ERR1772252_18070 ERR1772252_1949 ERR1772252_21397 ERR1772252_22197 ERR1772252_22927 ERR1772252_23538 ERR1772252_23821 ERR1772252_24296 ERR1772252_25599 ERR1772252_25758 ERR1772252_26244 ERR1772252_328 ERR1772252_4116 ERR1772252_452 ERR1772252_4819 ERR1772252_5785 ERR1772252_6334 ERR1772252_7003 ERR1772252_8767 ERR1772253_10210 ERR1772253_10258 ERR1772253_10442 ERR1772253_11327 ERR1772253_12734 ERR1772253_1323 ERR1772253_13453 ERR1772253_140 ERR1772253_15461 ERR1772253_16425 ERR1772253_16886 ERR1772253_18234 ERR1772253_19044 ERR1772253_19367 ERR1772253_20633 ERR1772253_20940 ERR1772253_21094 ERR1772253_26398 ERR1772253_7343 ERR1772253_8991 ERR1772254_11453 ERR1772254_12290 ERR1772254_13066 ERR1772254_1389 ERR1772254_14413 ERR1772254_16202 ERR1772254_16223 ERR1772254_17548 ERR1772254_21164 ERR1772254_23659 ERR1772254_26669 ERR1772254_554 ERR1772254_7655 ERR1772254_7991 ERR1772254_9325 ERR1772254_9545 ERR1772254_9584 ERR1772254_9769 ERR1772255_14132 ERR1772255_17126 ERR1772255_17783 ERR1772255_18416 ERR1772255_19518 ERR1772255_22035 ERR1772255_26798 ERR1772255_2895 ERR1772255_422 ERR1772255_5252 ERR1772255_6356 ERR1772255_685 ERR1772255_7629 ERR1772255_8671 ERR1772255_9364 ERR1772255_9931 ERR1772256_11007 ERR1772256_11819 ERR1772256_14816 ERR1772256_17188 ERR1772256_17421 ERR1772256_21683 ERR1772256_22305 ERR1772256_2401 ERR1772256_24293 ERR1772256_27774 ERR1772256_27834 ERR1772256_27852 ERR1772256_3378 ERR1772256_7854 ERR1772257_10554 ERR1772257_11732 ERR1772257_13335 ERR1772257_13894 ERR1772257_14623 ERR1772257_15992 ERR1772257_16154 ERR1772257_1660 ERR1772257_17989 ERR1772257_1852 ERR1772257_18554 ERR1772257_19365 ERR1772257_21268 ERR1772257_24510 ERR1772257_25604 ERR1772257_25784 ERR1772257_26392 ERR1772257_3914 ERR1772257_4035 ERR1772257_4676 ERR1772257_5590 ERR1772257_5805 ERR1772257_6793 ERR1772257_8805 ERR1772257_9384 ERR1772258_12148 ERR1772258_14390 ERR1772258_15402 ERR1772258_15701 ERR1772258_16326 ERR1772258_1845 ERR1772258_20915 ERR1772258_21719 ERR1772258_21836 ERR1772258_22386 ERR1772258_23447 ERR1772258_24766 ERR1772258_4378 ERR1772258_5208 ERR1772258_5228 ERR1772259_12277 ERR1772259_14171 ERR1772259_15041 ERR1772259_16219 ERR1772259_16419 ERR1772259_20542 ERR1772259_4990 ERR1772259_8479 ERR1772259_8714 ERR1772260_10870 ERR1772260_11115 ERR1772260_1195 ERR1772260_12857 ERR1772260_13322 ERR1772260_16162 ERR1772260_18010 ERR1772260_1892 ERR1772260_19454 ERR1772260_19751 ERR1772260_21839 ERR1772260_24310 ERR1772260_25607 ERR1772260_25736 ERR1772260_27579 ERR1772260_5039 ERR1772260_5623 ERR1772260_79 ERR1772261_12107 ERR1772261_12581 ERR1772261_13439 ERR1772261_15902 ERR1772261_16231 ERR1772261_18204 ERR1772261_2174 ERR1772261_23951 ERR1772261_3382 ERR1772261_8684 ERR1772262_17174 ERR1772262_25668 ERR1772262_9506 ERR1772262_9867 ERR1772263_17934 ERR1772263_23419 ERR1772263_3585 ERR1772263_4613 ERR1772263_4909 ERR1772263_9821 ERR1772264_10010 ERR1772264_13403 ERR1772264_13901 ERR1772264_17431 ERR1772264_18406 ERR1772264_24579 ERR1772264_9450 ERR1772265_4994 ERR1772265_7274 ERR1769382_98 ERR1769382_103 ERR1769382_121 ERR1769382_126 ERR1769382_129 ERR1769382_135 ERR1769382_149 ERR1769382_227 ERR1769382_245 ERR1769382_251 ERR1769382_326 ERR1769382_434 ERR1769382_445 ERR1769382_476 ERR1769382_491 ERR1769382_497 ERR1769382_518 ERR1769382_549 ERR1769382_565 ERR1769382_618 ERR1769382_656 ERR1769382_660 ERR1769382_667 ERR1769382_672 ERR1769382_675 ERR1769382_683 ERR1769382_698 ERR1769382_708 ERR1769382_746 ERR1769382_747 ERR1769382_773 ERR1769382_800 ERR1769382_812 ERR1769382_831 ERR1769382_877 ERR1769382_902 ERR1769382_936 ERR1769382_1035 ERR1769382_1036 ERR1769382_1037 ERR1769382_1053 ERR1769382_1076 ERR1769382_1177 ERR1769382_1260 ERR1769382_1261 ERR1769382_1268 ERR1769382_1287 ERR1769382_1366 ERR1769382_1390 ERR1769382_1401 ERR1769382_1415 ERR1769382_1422 ERR1769382_1449 ERR1769382_1457 ERR1769382_1511 ERR1769382_1568 ERR1769382_1585 ERR1769382_1587 ERR1769382_1603 ERR1769382_1609 ERR1769382_1622 ERR1769382_1645 ERR1769382_1659 ERR1769382_1660 ERR1769382_1666 ERR1769382_1674 ERR1769382_1764 ERR1769382_1765 ERR1769382_1772 ERR1769382_1829 ERR1769382_1872 ERR1769382_1884 ERR1769382_1925 ERR1769382_1935 ERR1769382_1942 ERR1769382_1960 ERR1769382_1995 ERR1769382_2036 ERR1769382_2059 ERR1769382_2098 ERR1769382_2137 ERR1769382_2178 ERR1769382_2194 ERR1769382_2195 ERR1769382_2224 ERR1769382_2228 ERR1769382_2229 ERR1769382_2231 ERR1769382_2236 ERR1769382_2237 ERR1769382_2239 ERR1769382_2275 ERR1769382_2334 ERR1769382_2456 ERR1769382_2458 ERR1769382_2480 ERR1769382_2481 ERR1769382_2539 ERR1769382_2585 ERR1769382_2602 ERR1769382_2650 ERR1769382_2662 ERR1769382_2675 ERR1769382_2703 ERR1769382_2706 ERR1769382_2725 ERR1769382_2726 ERR1769382_2755 ERR1769382_2810 ERR1769382_2811 ERR1769382_2819 ERR1769382_2863 ERR1769382_2878 ERR1769382_2973 ERR1769382_2995 ERR1769382_2999 ERR1769382_3033 ERR1769382_3055 ERR1769382_3059 ERR1769382_3062 ERR1769382_3096 ERR1769382_3112 ERR1769382_3119 ERR1769382_3131 ERR1769382_3145 ERR1769382_3150 ERR1769382_3163 ERR1769382_3164 ERR1769382_3168 ERR1769382_3169 ERR1769382_3189 ERR1769382_3201 ERR1769382_3209 ERR1769382_3239 ERR1769382_3268 ERR1769382_3344 ERR1769382_3363 ERR1769382_3382 ERR1769382_3406 ERR1769382_3434 ERR1769382_3452 ERR1769382_3473 ERR1769382_3510 ERR1769382_3582 ERR1769382_3604 ERR1769382_3708 ERR1769382_3785 ERR1769382_3794 ERR1769382_3836 ERR1769382_3841 ERR1769382_3929 ERR1769382_3953 ERR1769382_3965 ERR1769382_3975 ERR1769382_4042 ERR1769382_4088 ERR1769382_4096 ERR1769382_4097 ERR1769382_4101 ERR1769382_4103 ERR1769382_4141 ERR1769382_4143 ERR1769382_4219 ERR1769382_4232 ERR1769382_4259 ERR1769382_4331 ERR1769382_4342 ERR1769382_4345 ERR1769382_4384 ERR1769382_4425 ERR1769382_4434 ERR1769382_4467 ERR1769382_4482 ERR1769382_4492 ERR1769382_4511 ERR1769382_4515 ERR1769382_4558 ERR1769382_4581 ERR1769382_4620 ERR1769382_4625 ERR1769382_4646 ERR1769382_4660 ERR1769382_4723 ERR1769382_4793 ERR1769382_4812 ERR1769382_4882 ERR1769382_4918 ERR1769382_4941 ERR1769382_4982 ERR1769382_4984 ERR1769382_5017 ERR1769382_5019 ERR1769382_5041 ERR1769382_5066 ERR1769382_5074 ERR1769382_5088 ERR1769382_5105 ERR1769382_5143 ERR1769382_5188 ERR1769382_5199 ERR1769382_5204 ERR1769382_5205 ERR1769382_5208 ERR1769382_5286 ERR1769382_5318 ERR1769382_5337 ERR1769382_5361 ERR1769382_5399 ERR1769382_5437 ERR1769382_5446 ERR1769382_5495 ERR1769382_5509 ERR1769382_5527 ERR1769382_5546 ERR1769382_5567 ERR1769382_5597 ERR1769382_5600 ERR1769382_5604 ERR1769382_5654 ERR1769382_5667 ERR1769382_5736 ERR1769382_5772 ERR1769382_5784 ERR1769382_5785 ERR1769382_5804 ERR1769382_5846 ERR1769382_5882 ERR1769382_5907 ERR1769382_5961 ERR1769382_5975 ERR1769382_5994 ERR1769382_6011 ERR1769382_6033 ERR1769382_6133 ERR1769382_6148 ERR1769382_6170 ERR1769382_6231 ERR1769382_6239 ERR1769382_6250 ERR1769382_6251 ERR1769382_6259 ERR1769382_6294 ERR1769382_6325 ERR1769382_6327 ERR1769382_6373 ERR1769382_6377 ERR1769382_6407 ERR1769382_6455 ERR1769382_6480 ERR1769382_6516 ERR1769382_6547 ERR1769382_6577 ERR1769382_6645 ERR1769382_6666 ERR1769382_6696 ERR1769382_6722 ERR1769382_6733 ERR1769382_6738 ERR1769382_6747 ERR1769382_6750 ERR1769382_6782 ERR1769382_6825 ERR1769382_6875 ERR1769382_6877 ERR1769382_6880 ERR1769382_6895 ERR1769382_6964 ERR1769382_7019 ERR1769382_7071 ERR1769382_7088 ERR1769382_7108 ERR1769382_7119 ERR1769382_7172 ERR1769382_7173 ERR1769382_7201 ERR1769382_7265 ERR1769382_7290 ERR1769382_7358 ERR1769382_7359 ERR1769382_7364 ERR1769382_7378 ERR1769382_7395 ERR1769382_7435 ERR1769382_7483 ERR1769382_7484 ERR1769382_7485 ERR1769382_7498 ERR1769382_7528 ERR1769382_7529 ERR1769382_7530 ERR1769382_7551 ERR1769382_7562 ERR1769382_7574 ERR1769382_7596 ERR1769382_7656 ERR1769382_7668 ERR1769382_7680 ERR1769382_7685 ERR1769382_7700 ERR1769382_7715 ERR1769382_7752 ERR1769382_7758 ERR1769382_7759 ERR1769382_7769 ERR1769382_7774 ERR1769382_7780 ERR1769382_7789 ERR1769382_7806 ERR1769382_7850 ERR1769382_7851 ERR1769382_7904 ERR1769382_7927 ERR1769382_7943 ERR1769382_7950 ERR1769382_7967 ERR1769382_7976 ERR1769382_8035 ERR1769382_8062 ERR1769382_8141 ERR1769382_8172 ERR1769382_8241 ERR1769382_8258 ERR1769382_8273 ERR1769382_8281 ERR1769382_8282 ERR1769382_8295 ERR1769382_8320 ERR1769382_8344 ERR1769382_8351 ERR1769382_8384 ERR1769382_8386 ERR1769382_8413 ERR1769382_8455 ERR1769382_8482 ERR1769382_8517 ERR1769382_8542 ERR1769382_8562 ERR1769382_8567 ERR1769382_8575 ERR1769382_8587 ERR1769382_8618 ERR1769382_8619 ERR1769382_8623 ERR1769382_8632 ERR1769382_8655 ERR1769382_8656 ERR1769382_8668 ERR1769382_8704 ERR1769382_8741 ERR1769382_8744 ERR1769382_8790 ERR1769382_8791 ERR1769382_8793 ERR1769382_8812 ERR1769382_8831 ERR1769382_8843 ERR1769382_8856 ERR1769382_8859 ERR1769382_8879 ERR1769382_8936 ERR1769382_8976 ERR1769382_9000 ERR1769382_9032 ERR1769382_9055 ERR1769382_9069 ERR1769382_9077 ERR1769382_9078 ERR1769382_9091 ERR1769382_9142 ERR1769382_9170 ERR1769382_9239 ERR1769382_9287 ERR1769382_9298 ERR1769382_9388 ERR1769382_9403 ERR1769382_9405 ERR1769382_9406 ERR1769382_9407 ERR1769382_9442 ERR1769382_9475 ERR1769382_9509 ERR1769382_9603 ERR1769382_9611 ERR1769382_9676 ERR1769382_9690 ERR1769382_9754 ERR1769382_9767 ERR1769382_9770 ERR1769382_9771 ERR1769382_9867 ERR1769382_9948 ERR1769382_10038 ERR1769382_10056 ERR1769382_10057 ERR1769382_10075 ERR1769382_10081 ERR1769382_10091 ERR1769382_10115 ERR1769382_10155 ERR1769382_10167 ERR1769382_10176 ERR1769382_10196 ERR1769382_10200 ERR1769382_10279 ERR1769382_10291 ERR1769382_10294 ERR1769382_10297 ERR1769382_10298 ERR1769382_10307 ERR1769382_10308 ERR1769382_10321 ERR1769382_10352 ERR1769382_10395 ERR1769382_10425 ERR1769382_10429 ERR1769382_10545 ERR1769382_10570 ERR1769382_10621 ERR1769382_10706 ERR1769382_10723 ERR1769382_10733 ERR1769382_10753 ERR1769382_10784 ERR1769382_10816 ERR1769382_10820 ERR1769382_10834 ERR1769382_10857 ERR1769382_10858 ERR1769382_10868 ERR1769382_10888 ERR1769382_10902 ERR1769382_10921 ERR1769382_10939 ERR1769382_10957 ERR1769382_10981 ERR1769382_11075 ERR1769382_11115 ERR1769382_11149 ERR1769382_11204 ERR1769382_11219 ERR1769382_11244 ERR1769382_11264 ERR1769382_11290 ERR1769382_11309 ERR1769382_11315 ERR1769382_11360 ERR1769382_11366 ERR1769382_11374 ERR1769382_11379 ERR1769382_11394 ERR1769382_11433 ERR1769382_11459 ERR1769382_11464 ERR1769382_11472 ERR1769382_11496 ERR1769382_11519 ERR1769382_11540 ERR1769382_11588 ERR1769382_11635 ERR1769382_11639 ERR1769382_11657 ERR1769382_11713 ERR1769382_11758 ERR1769382_11768 ERR1769382_11784 ERR1769382_11818 ERR1769382_11878 ERR1769382_11918 ERR1769382_11969 ERR1769382_11986 ERR1769382_12009 ERR1769382_12015 ERR1769382_12030 ERR1769382_12056 ERR1769382_12079 ERR1769382_12080 ERR1769382_12081 ERR1769382_12090 ERR1769382_12125 ERR1769382_12129 ERR1769382_12213 ERR1769382_12236 ERR1769382_12282 ERR1769382_12318 ERR1769382_12319 ERR1769382_12354 ERR1769382_12396 ERR1769382_12435 ERR1769382_12448 ERR1769382_12470 ERR1769382_12489 ERR1769382_12541 ERR1769382_12556 ERR1769382_12560 ERR1769382_12586 ERR1769382_12588 ERR1769382_12636 ERR1769382_12699 ERR1769382_12719 ERR1769382_12801 ERR1769382_12825 ERR1769382_12849 ERR1769382_12888 ERR1769382_12911 ERR1769382_12949 ERR1769382_12959 ERR1769382_13002 ERR1769382_13092 ERR1769382_13119 ERR1769382_13121 ERR1769382_13158 ERR1769382_13256 ERR1769382_13269 ERR1769382_13325 ERR1769382_13331 ERR1769382_13334 ERR1769382_13352 ERR1769382_13357 ERR1769382_13362 ERR1769382_13381 ERR1769382_13464 ERR1769382_13469 ERR1769382_13477 ERR1769382_13505 ERR1769382_13526 ERR1769382_13532 ERR1769382_13549 ERR1769382_13568 ERR1769382_13597 ERR1769382_13610 ERR1769382_13617 ERR1769382_13626 ERR1769382_13658 ERR1769382_13666 ERR1769382_13671 ERR1769382_13720 ERR1769382_13733 ERR1769382_13768 ERR1769382_13802 ERR1769382_13843 ERR1769382_13880 ERR1769382_13916 ERR1769382_13947 ERR1769382_13956 ERR1769382_13976 ERR1769382_13981 ERR1769382_13998 ERR1769382_14020 ERR1769382_14061 ERR1769382_14066 ERR1769382_14073 ERR1769382_14074 ERR1769382_14140 ERR1769382_14168 ERR1769382_14189 ERR1769382_14216 ERR1769382_14218 ERR1769382_14280 ERR1769382_14291 ERR1769382_14296 ERR1769382_14299 ERR1769382_14330 ERR1769382_14370 ERR1769382_14381 ERR1769382_14454 ERR1769382_14461 ERR1769382_14484 ERR1769382_14521 ERR1769382_14540 ERR1769382_14606 ERR1769382_14760 ERR1769382_14772 ERR1769382_14782 ERR1769382_14844 ERR1769382_14891 ERR1769382_14966 ERR1769382_14999 ERR1769382_15002 ERR1769382_15052 ERR1769382_15077 ERR1769382_15106 ERR1769382_15108 ERR1769382_15119 ERR1769382_15122 ERR1769382_15123 ERR1769382_15132 ERR1769382_15134 ERR1769382_15182 ERR1769382_15240 ERR1769382_15246 ERR1769382_15262 ERR1769382_15310 ERR1769382_15321 ERR1769382_15477 ERR1769382_15514 ERR1769382_15541 ERR1769382_15572 ERR1769382_15596 ERR1769382_15607 ERR1769382_15622 ERR1769382_15626 ERR1769382_15654 ERR1769382_15695 ERR1769382_15718 ERR1769382_15771 ERR1769382_15772 ERR1769382_15780 ERR1769382_15796 ERR1769382_15812 ERR1769382_15888 ERR1769382_15905 ERR1769382_15958 ERR1769382_15959 ERR1769382_15972 ERR1769382_16046 ERR1769382_16112 ERR1769382_16113 ERR1769382_16246 ERR1769382_16280 ERR1769382_16282 ERR1769382_16304 ERR1769382_16332 ERR1769382_16446 ERR1769382_16472 ERR1769382_16480 ERR1769382_16494 ERR1769382_16522 ERR1769382_16553 ERR1769382_16587 ERR1769382_16588 ERR1769382_16609 ERR1769382_16629 ERR1769382_16690 ERR1769382_16734 ERR1769382_16759 ERR1769382_16796 ERR1769382_16813 ERR1769382_16840 ERR1769382_16843 ERR1769382_16889 ERR1769382_16895 ERR1769382_16900 ERR1769382_16930 ERR1769382_16945 ERR1769382_17003 ERR1769382_17042 ERR1769382_17070 ERR1769382_17081 ERR1769382_17105 ERR1769382_17178 ERR1769382_17189 ERR1769382_17195 ERR1769382_17226 ERR1769382_17249 ERR1769382_17272 ERR1769382_17315 ERR1769382_17327 ERR1769382_17413 ERR1769382_17428 ERR1769382_17440 ERR1769382_17446 ERR1769382_17455 ERR1769382_17469 ERR1769382_17482 ERR1769382_17489 ERR1769382_17494 ERR1769382_17549 ERR1769382_17578 ERR1769382_17667 ERR1769382_17678 ERR1769382_17691 ERR1769382_17731 ERR1769382_17789 ERR1769382_17815 ERR1769382_17854 ERR1769382_17991 ERR1769382_18017 ERR1769382_18024 ERR1769382_18106 ERR1769382_18208 ERR1769382_18246 ERR1769382_18293 ERR1769382_18345 ERR1769382_18351 ERR1769382_18352 ERR1769382_18379 ERR1769382_18383 ERR1769382_18419 ERR1769382_18425 ERR1769382_18454 ERR1769382_18467 ERR1769382_18505 ERR1769382_18534 ERR1769382_18587 ERR1769382_18792 ERR1769382_18815 ERR1769382_18850 ERR1769382_18902 ERR1769382_18912 ERR1769382_18946 ERR1769382_18963 ERR1769382_18993 ERR1769382_19064 ERR1769382_19065 ERR1769382_19067 ERR1769382_19069 ERR1769382_19076 ERR1769382_19103 ERR1769382_19112 ERR1769382_19315 ERR1769382_19325 ERR1769382_19407 ERR1769382_19435 ERR1769382_19446 ERR1769382_19453 ERR1769382_19492 ERR1769382_19498 ERR1769382_19508 ERR1769382_19510 ERR1769382_19514 ERR1769382_19523 ERR1769382_19529 ERR1769382_19557 ERR1769382_19579 ERR1769382_19600 ERR1769382_19688 ERR1769382_19759 ERR1769382_19779 ERR1769382_19789 ERR1769382_19802 ERR1769382_19886 ERR1769382_19888 ERR1769382_19907 ERR1769382_19923 ERR1769382_19938 ERR1769382_19973 ERR1769382_19982 ERR1769382_20012 ERR1769382_20018 ERR1769382_20064 ERR1769382_20167 ERR1769382_20179 ERR1769382_20181 ERR1769382_20183 ERR1769382_20231 ERR1769382_20259 ERR1769382_20287 ERR1769382_20311 ERR1769382_20330 ERR1769382_20354 ERR1769382_20385 ERR1769382_20444 ERR1769382_20446 ERR1769382_20500 ERR1769382_20514 ERR1769382_20588 ERR1769382_20594 ERR1769382_20639 ERR1769382_20664 ERR1769382_20675 ERR1769382_20759 ERR1769382_20783 ERR1769382_20820 ERR1769382_20882 ERR1769382_20887 ERR1769382_20989 ERR1769382_21015 ERR1769382_21045 ERR1769382_21086 ERR1769382_21145 ERR1769382_21183 ERR1769382_21635 ERR1769382_21754 ERR1769382_21802 ERR1769382_21900 ERR1769382_22623 ERR1769382_22750 ERR1769382_23262 ERR1769382_23910 ERR1769382_24052 ERR1769382_24168 ERR1769382_24301 ERR1769382_24366 ERR1769382_24596 ERR1769382_24690 ERR1769382_24921 ERR1769382_24992 ERR1769382_25048 ERR1769382_25071 ERR1769382_25171 ERR1769382_25185 ERR1769382_25397 ERR1769382_25424 ERR1769382_25498 ERR1769382_25880 ERR1769382_25886 ERR1769382_26157 ERR1769382_26186 ERR1769382_26558 ERR1769382_26614 ERR1769382_26725 ERR1769382_26813 ERR1769382_27073 ERR1769382_27119 ERR1769382_27341 ERR1769382_27461 ERR1769382_27518 ERR1769382_27547 ERR1769382_27751 ERR1769382_27771 ERR1769382_27830 ERR1769382_27916 ERR1769387_15 ERR1769387_34 ERR1769387_48 ERR1769387_94 ERR1769387_101 ERR1769387_138 ERR1769387_155 ERR1769387_163 ERR1769387_176 ERR1769387_190 ERR1769387_215 ERR1769387_216 ERR1769387_226 ERR1769387_283 ERR1769387_286 ERR1769387_317 ERR1769387_325 ERR1769387_328 ERR1769387_388 ERR1769387_408 ERR1769387_411 ERR1769387_435 ERR1769387_504 ERR1769387_548 ERR1769387_567 ERR1769387_580 ERR1769387_601 ERR1769387_602 ERR1769387_607 ERR1769387_618 ERR1769387_621 ERR1769387_647 ERR1769387_653 ERR1769387_692 ERR1769387_707 ERR1769387_731 ERR1769387_739 ERR1769387_754 ERR1769387_769 ERR1769387_780 ERR1769387_820 ERR1769387_821 ERR1769387_861 ERR1769387_899 ERR1769387_900 ERR1769387_908 ERR1769387_915 ERR1769387_928 ERR1769387_957 ERR1769387_1013 ERR1769387_1047 ERR1769387_1049 ERR1769387_1089 ERR1769387_1090 ERR1769387_1094 ERR1769387_1100 ERR1769387_1127 ERR1769387_1135 ERR1769387_1162 ERR1769387_1177 ERR1769387_1178 ERR1769387_1192 ERR1769387_1244 ERR1769387_1264 ERR1769387_1265 ERR1769387_1294 ERR1769387_1326 ERR1769387_1334 ERR1769387_1365 ERR1769387_1400 ERR1769387_1428 ERR1769387_1435 ERR1769387_1476 ERR1769387_1488 ERR1769387_1495 ERR1769387_1506 ERR1769387_1531 ERR1769387_1536 ERR1769387_1540 ERR1769387_1541 ERR1769387_1611 ERR1769387_1626 ERR1769387_1627 ERR1769387_1631 ERR1769387_1674 ERR1769387_1720 ERR1769387_1731 ERR1769387_1773 ERR1769387_1787 ERR1769387_1788 ERR1769387_1800 ERR1769387_1838 ERR1769387_1844 ERR1769387_1865 ERR1769387_1883 ERR1769387_1909 ERR1769387_1921 ERR1769387_1927 ERR1769387_1931 ERR1769387_1934 ERR1769387_1952 ERR1769387_1963 ERR1769387_1969 ERR1769387_1972 ERR1769387_1997 ERR1769387_1998 ERR1769387_2022 ERR1769387_2024 ERR1769387_2040 ERR1769387_2093 ERR1769387_2125 ERR1769387_2127 ERR1769387_2160 ERR1769387_2186 ERR1769387_2198 ERR1769387_2211 ERR1769387_2212 ERR1769387_2298 ERR1769387_2326 ERR1769387_2327 ERR1769387_2339 ERR1769387_2344 ERR1769387_2372 ERR1769387_2393 ERR1769387_2444 ERR1769387_2460 ERR1769387_2465 ERR1769387_2466 ERR1769387_2519 ERR1769387_2524 ERR1769387_2541 ERR1769387_2548 ERR1769387_2549 ERR1769387_2556 ERR1769387_2557 ERR1769387_2562 ERR1769387_2570 ERR1769387_2588 ERR1769387_2596 ERR1769387_2597 ERR1769387_2599 ERR1769387_2668 ERR1769387_2687 ERR1769387_2689 ERR1769387_2694 ERR1769387_2696 ERR1769387_2700 ERR1769387_2745 ERR1769387_2746 ERR1769387_2790 ERR1769387_2796 ERR1769387_2798 ERR1769387_2844 ERR1769387_2855 ERR1769387_2898 ERR1769387_2916 ERR1769387_2920 ERR1769387_2941 ERR1769387_2942 ERR1769387_2991 ERR1769387_3004 ERR1769387_3041 ERR1769387_3078 ERR1769387_3092 ERR1769387_3117 ERR1769387_3142 ERR1769387_3160 ERR1769387_3197 ERR1769387_3274 ERR1769387_3295 ERR1769387_3315 ERR1769387_3319 ERR1769387_3328 ERR1769387_3337 ERR1769387_3338 ERR1769387_3339 ERR1769387_3365 ERR1769387_3378 ERR1769387_3379 ERR1769387_3433 ERR1769387_3478 ERR1769387_3584 ERR1769387_3590 ERR1769387_3591 ERR1769387_3609 ERR1769387_3612 ERR1769387_3614 ERR1769387_3670 ERR1769387_3671 ERR1769387_3703 ERR1769387_3707 ERR1769387_3709 ERR1769387_3733 ERR1769387_3740 ERR1769387_3749 ERR1769387_3783 ERR1769387_3799 ERR1769387_3802 ERR1769387_3821 ERR1769387_3822 ERR1769387_3836 ERR1769387_3843 ERR1769387_3851 ERR1769387_3855 ERR1769387_3864 ERR1769387_3883 ERR1769387_3900 ERR1769387_3909 ERR1769387_3911 ERR1769387_3960 ERR1769387_3964 ERR1769387_3966 ERR1769387_3977 ERR1769387_4010 ERR1769387_4028 ERR1769387_4042 ERR1769387_4056 ERR1769387_4063 ERR1769387_4066 ERR1769387_4074 ERR1769387_4083 ERR1769387_4102 ERR1769387_4119 ERR1769387_4120 ERR1769387_4128 ERR1769387_4142 ERR1769387_4162 ERR1769387_4167 ERR1769387_4217 ERR1769387_4240 ERR1769387_4241 ERR1769387_4247 ERR1769387_4257 ERR1769387_4260 ERR1769387_4268 ERR1769387_4318 ERR1769387_4319 ERR1769387_4323 ERR1769387_4324 ERR1769387_4331 ERR1769387_4335 ERR1769387_4355 ERR1769387_4368 ERR1769387_4387 ERR1769387_4413 ERR1769387_4429 ERR1769387_4432 ERR1769387_4480 ERR1769387_4488 ERR1769387_4493 ERR1769387_4572 ERR1769387_4573 ERR1769387_4575 ERR1769387_4601 ERR1769387_4629 ERR1769387_4645 ERR1769387_4653 ERR1769387_4654 ERR1769387_4665 ERR1769387_4667 ERR1769387_4687 ERR1769387_4718 ERR1769387_4727 ERR1769387_4736 ERR1769387_4740 ERR1769387_4743 ERR1769387_4745 ERR1769387_4766 ERR1769387_4778 ERR1769387_4780 ERR1769387_4794 ERR1769387_4818 ERR1769387_4837 ERR1769387_4887 ERR1769387_4894 ERR1769387_4908 ERR1769387_4917 ERR1769387_4938 ERR1769387_4944 ERR1769387_4953 ERR1769387_4964 ERR1769387_4971 ERR1769387_4998 ERR1769387_5011 ERR1769387_5026 ERR1769387_5040 ERR1769387_5060 ERR1769387_5075 ERR1769387_5080 ERR1769387_5085 ERR1769387_5140 ERR1769387_5166 ERR1769387_5171 ERR1769387_5173 ERR1769387_5181 ERR1769387_5191 ERR1769387_5214 ERR1769387_5246 ERR1769387_5258 ERR1769387_5263 ERR1769387_5267 ERR1769387_5281 ERR1769387_5326 ERR1769387_5368 ERR1769387_5375 ERR1769387_5378 ERR1769387_5388 ERR1769387_5402 ERR1769387_5415 ERR1769387_5431 ERR1769387_5499 ERR1769387_5500 ERR1769387_5512 ERR1769387_5523 ERR1769387_5530 ERR1769387_5532 ERR1769387_5656 ERR1769387_5661 ERR1769387_5697 ERR1769387_5808 ERR1769387_5830 ERR1769387_5895 ERR1769387_5908 ERR1769387_5909 ERR1769387_5919 ERR1769387_5965 ERR1769387_5974 ERR1769387_5983 ERR1769387_6029 ERR1769387_6036 ERR1769387_6039 ERR1769387_6053 ERR1769387_6084 ERR1769387_6145 ERR1769387_6188 ERR1769387_6248 ERR1769387_6259 ERR1769387_6260 ERR1769387_6265 ERR1769387_6274 ERR1769387_6276 ERR1769387_6277 ERR1769387_6294 ERR1769387_6306 ERR1769387_6313 ERR1769387_6325 ERR1769387_6327 ERR1769387_6363 ERR1769387_6370 ERR1769387_6377 ERR1769387_6385 ERR1769387_6386 ERR1769387_6399 ERR1769387_6425 ERR1769387_6437 ERR1769387_6442 ERR1769387_6446 ERR1769387_6457 ERR1769387_6498 ERR1769387_6534 ERR1769387_6567 ERR1769387_6590 ERR1769387_6661 ERR1769387_6672 ERR1769387_6708 ERR1769387_6711 ERR1769387_6716 ERR1769387_6726 ERR1769387_6730 ERR1769387_6744 ERR1769387_6747 ERR1769387_6769 ERR1769387_6794 ERR1769387_6823 ERR1769387_6833 ERR1769387_6862 ERR1769387_6872 ERR1769387_6893 ERR1769387_6899 ERR1769387_6906 ERR1769387_6913 ERR1769387_6931 ERR1769387_6932 ERR1769387_6988 ERR1769387_7006 ERR1769387_7013 ERR1769387_7016 ERR1769387_7026 ERR1769387_7029 ERR1769387_7060 ERR1769387_7083 ERR1769387_7109 ERR1769387_7121 ERR1769387_7167 ERR1769387_7192 ERR1769387_7200 ERR1769387_7201 ERR1769387_7227 ERR1769387_7229 ERR1769387_7250 ERR1769387_7271 ERR1769387_7280 ERR1769387_7342 ERR1769387_7346 ERR1769387_7347 ERR1769387_7354 ERR1769387_7382 ERR1769387_7397 ERR1769387_7419 ERR1769387_7438 ERR1769387_7451 ERR1769387_7475 ERR1769387_7493 ERR1769387_7533 ERR1769387_7548 ERR1769387_7586 ERR1769387_7589 ERR1769387_7596 ERR1769387_7641 ERR1769387_7655 ERR1769387_7704 ERR1769387_7706 ERR1769387_7750 ERR1769387_7802 ERR1769387_7835 ERR1769387_7838 ERR1769387_7859 ERR1769387_7867 ERR1769387_7925 ERR1769387_7952 ERR1769387_8025 ERR1769387_8040 ERR1769387_8079 ERR1769387_8082 ERR1769387_8101 ERR1769387_8113 ERR1769387_8125 ERR1769387_8128 ERR1769387_8159 ERR1769387_8234 ERR1769387_8237 ERR1769387_8239 ERR1769387_8247 ERR1769387_8265 ERR1769387_8274 ERR1769387_8287 ERR1769387_8294 ERR1769387_8297 ERR1769387_8326 ERR1769387_8374 ERR1769387_8424 ERR1769387_8428 ERR1769387_8473 ERR1769387_8538 ERR1769387_8591 ERR1769387_8594 ERR1769387_8598 ERR1769387_8640 ERR1769387_8658 ERR1769387_8666 ERR1769387_8683 ERR1769387_8688 ERR1769387_8703 ERR1769387_8717 ERR1769387_8726 ERR1769387_8745 ERR1769387_8789 ERR1769387_8810 ERR1769387_8817 ERR1769387_8833 ERR1769387_8865 ERR1769387_8876 ERR1769387_8887 ERR1769387_8916 ERR1769387_8972 ERR1769387_8976 ERR1769387_8982 ERR1769387_9028 ERR1769387_9045 ERR1769387_9106 ERR1769387_9125 ERR1769387_9133 ERR1769387_9152 ERR1769387_9171 ERR1769387_9212 ERR1769387_9246 ERR1769387_9250 ERR1769387_9282 ERR1769387_9307 ERR1769387_9320 ERR1769387_9322 ERR1769387_9326 ERR1769387_9365 ERR1769387_9366 ERR1769387_9374 ERR1769387_9377 ERR1769387_9388 ERR1769387_9394 ERR1769387_9402 ERR1769387_9444 ERR1769387_9475 ERR1769387_9522 ERR1769387_9549 ERR1769387_9561 ERR1769387_9591 ERR1769387_9593 ERR1769387_9600 ERR1769387_9607 ERR1769387_9622 ERR1769387_9660 ERR1769387_9661 ERR1769387_9670 ERR1769387_9708 ERR1769387_9776 ERR1769387_9804 ERR1769387_9869 ERR1769387_9948 ERR1769387_9951 ERR1769387_9974 ERR1769387_10001 ERR1769387_10018 ERR1769387_10025 ERR1769387_10041 ERR1769387_10060 ERR1769387_10080 ERR1769387_10090 ERR1769387_10117 ERR1769387_10154 ERR1769387_10158 ERR1769387_10167 ERR1769387_10175 ERR1769387_10189 ERR1769387_10193 ERR1769387_10197 ERR1769387_10201 ERR1769387_10204 ERR1769387_10208 ERR1769387_10309 ERR1769387_10310 ERR1769387_10335 ERR1769387_10337 ERR1769387_10340 ERR1769387_10347 ERR1769387_10353 ERR1769387_10362 ERR1769387_10382 ERR1769387_10393 ERR1769387_10400 ERR1769387_10410 ERR1769387_10441 ERR1769387_10479 ERR1769387_10507 ERR1769387_10541 ERR1769387_10555 ERR1769387_10568 ERR1769387_10585 ERR1769387_10629 ERR1769387_10631 ERR1769387_10658 ERR1769387_10673 ERR1769387_10699 ERR1769387_10721 ERR1769387_10722 ERR1769387_10737 ERR1769387_10790 ERR1769387_10791 ERR1769387_10897 ERR1769387_10898 ERR1769387_10920 ERR1769387_10921 ERR1769387_10934 ERR1769387_10958 ERR1769387_11005 ERR1769387_11026 ERR1769387_11027 ERR1769387_11028 ERR1769387_11029 ERR1769387_11069 ERR1769387_11099 ERR1769387_11104 ERR1769387_11112 ERR1769387_11113 ERR1769387_11123 ERR1769387_11138 ERR1769387_11143 ERR1769387_11170 ERR1769387_11188 ERR1769387_11215 ERR1769387_11217 ERR1769387_11248 ERR1769387_11282 ERR1769387_11283 ERR1769387_11284 ERR1769387_11294 ERR1769387_11344 ERR1769387_11372 ERR1769387_11381 ERR1769387_11409 ERR1769387_11421 ERR1769387_11437 ERR1769387_11478 ERR1769387_11492 ERR1769387_11499 ERR1769387_11527 ERR1769387_11535 ERR1769387_11547 ERR1769387_11570 ERR1769387_11589 ERR1769387_11609 ERR1769387_11615 ERR1769387_11641 ERR1769387_11654 ERR1769387_11668 ERR1769387_11680 ERR1769387_11754 ERR1769387_11760 ERR1769387_11793 ERR1769387_11797 ERR1769387_11798 ERR1769387_11807 ERR1769387_11819 ERR1769387_11821 ERR1769387_11838 ERR1769387_11850 ERR1769387_11898 ERR1769387_11906 ERR1769387_11925 ERR1769387_11964 ERR1769387_11982 ERR1769387_12032 ERR1769387_12059 ERR1769387_12100 ERR1769387_12136 ERR1769387_12140 ERR1769387_12149 ERR1769387_12170 ERR1769387_12171 ERR1769387_12214 ERR1769387_12236 ERR1769387_12269 ERR1769387_12271 ERR1769387_12307 ERR1769387_12327 ERR1769387_12339 ERR1769387_12340 ERR1769387_12342 ERR1769387_12362 ERR1769387_12384 ERR1769387_12396 ERR1769387_12397 ERR1769387_12412 ERR1769387_12418 ERR1769387_12424 ERR1769387_12444 ERR1769387_12457 ERR1769387_12459 ERR1769387_12482 ERR1769387_12500 ERR1769387_12502 ERR1769387_12531 ERR1769387_12539 ERR1769387_12547 ERR1769387_12573 ERR1769387_12593 ERR1769387_12596 ERR1769387_12623 ERR1769387_12645 ERR1769387_12703 ERR1769387_12707 ERR1769387_12718 ERR1769387_12759 ERR1769387_12804 ERR1769387_12835 ERR1769387_12891 ERR1769387_12950 ERR1769387_12964 ERR1769387_12965 ERR1769387_12982 ERR1769387_12987 ERR1769387_13009 ERR1769387_13043 ERR1769387_13111 ERR1769387_13113 ERR1769387_13142 ERR1769387_13143 ERR1769387_13152 ERR1769387_13171 ERR1769387_13172 ERR1769387_13191 ERR1769387_13192 ERR1769387_13198 ERR1769387_13229 ERR1769387_13249 ERR1769387_13260 ERR1769387_13337 ERR1769387_13345 ERR1769387_13365 ERR1769387_13367 ERR1769387_13421 ERR1769387_13431 ERR1769387_13460 ERR1769387_13461 ERR1769387_13507 ERR1769387_13551 ERR1769387_13584 ERR1769387_13592 ERR1769387_13600 ERR1769387_13613 ERR1769387_13622 ERR1769387_13633 ERR1769387_13637 ERR1769387_13638 ERR1769387_13676 ERR1769387_13677 ERR1769387_13733 ERR1769387_13742 ERR1769387_13749 ERR1769387_13812 ERR1769387_13845 ERR1769387_13861 ERR1769387_13886 ERR1769387_13906 ERR1769387_13924 ERR1769387_13930 ERR1769387_13931 ERR1769387_13939 ERR1769387_13947 ERR1769387_13965 ERR1769387_13976 ERR1769387_13989 ERR1769387_13992 ERR1769387_14007 ERR1769387_14029 ERR1769387_14047 ERR1769387_14060 ERR1769387_14094 ERR1769387_14107 ERR1769387_14112 ERR1769387_14148 ERR1769387_14159 ERR1769387_14167 ERR1769387_14203 ERR1769387_14232 ERR1769387_14238 ERR1769387_14301 ERR1769387_14362 ERR1769387_14377 ERR1769387_14409 ERR1769387_14433 ERR1769387_14471 ERR1769387_14491 ERR1769387_14523 ERR1769387_14542 ERR1769387_14557 ERR1769387_14560 ERR1769387_14562 ERR1769387_14563 ERR1769387_14571 ERR1769387_14644 ERR1769387_14668 ERR1769387_14674 ERR1769387_14675 ERR1769387_14678 ERR1769387_14692 ERR1769387_14746 ERR1769387_14762 ERR1769387_14778 ERR1769387_14804 ERR1769387_14814 ERR1769387_14816 ERR1769387_14825 ERR1769387_14828 ERR1769387_14835 ERR1769387_14866 ERR1769387_14871 ERR1769387_14892 ERR1769387_14953 ERR1769387_14984 ERR1769387_14996 ERR1769387_15003 ERR1769387_15014 ERR1769387_15041 ERR1769387_15048 ERR1769387_15053 ERR1769387_15063 ERR1769387_15082 ERR1769387_15135 ERR1769387_15143 ERR1769387_15150 ERR1769387_15197 ERR1769387_15236 ERR1769387_15258 ERR1769387_15265 ERR1769387_15331 ERR1769387_15383 ERR1769387_15385 ERR1769387_15386 ERR1769387_15388 ERR1769387_15389 ERR1769387_15409 ERR1769387_15419 ERR1769387_15431 ERR1769387_15451 ERR1769387_15472 ERR1769387_15473 ERR1769387_15499 ERR1769387_15539 ERR1769387_15551 ERR1769387_15556 ERR1769387_15578 ERR1769387_15597 ERR1769387_15608 ERR1769387_15629 ERR1769387_15663 ERR1769387_15672 ERR1769387_15718 ERR1769387_15757 ERR1769387_15780 ERR1769387_15785 ERR1769387_15806 ERR1769387_15848 ERR1769387_15850 ERR1769387_15862 ERR1769387_15871 ERR1769387_15897 ERR1769387_15908 ERR1769387_15944 ERR1769387_15953 ERR1769387_15965 ERR1769387_15980 ERR1769387_15991 ERR1769387_16033 ERR1769387_16036 ERR1769387_16048 ERR1769387_16067 ERR1769387_16073 ERR1769387_16080 ERR1769387_16084 ERR1769387_16088 ERR1769387_16147 ERR1769387_16223 ERR1769387_16241 ERR1769387_16258 ERR1769387_16270 ERR1769387_16289 ERR1769387_16323 ERR1769387_16331 ERR1769387_16338 ERR1769387_16360 ERR1769387_16399 ERR1769387_16440 ERR1769387_16442 ERR1769387_16445 ERR1769387_16454 ERR1769387_16492 ERR1769387_16520 ERR1769387_16521 ERR1769387_16525 ERR1769387_16534 ERR1769387_16551 ERR1769387_16573 ERR1769387_16588 ERR1769387_16610 ERR1769387_16616 ERR1769387_16622 ERR1769387_16627 ERR1769387_16630 ERR1769387_16640 ERR1769387_16681 ERR1769387_16684 ERR1769387_16697 ERR1769387_16698 ERR1769387_16703 ERR1769387_16756 ERR1769387_16779 ERR1769387_16800 ERR1769387_16816 ERR1769387_16845 ERR1769387_16859 ERR1769387_16860 ERR1769387_16941 ERR1769387_16953 ERR1769387_16972 ERR1769387_17008 ERR1769387_17051 ERR1769387_17057 ERR1769387_17142 ERR1769387_17143 ERR1769387_17153 ERR1769387_17160 ERR1769387_17170 ERR1769387_17185 ERR1769387_17204 ERR1769387_17240 ERR1769387_17264 ERR1769387_17272 ERR1769387_17288 ERR1769387_17294 ERR1769387_17313 ERR1769387_17322 ERR1769387_17324 ERR1769387_17325 ERR1769387_17343 ERR1769387_17344 ERR1769387_17352 ERR1769387_17377 ERR1769387_17383 ERR1769387_17498 ERR1769387_17508 ERR1769387_17537 ERR1769387_17571 ERR1769387_17599 ERR1769387_17604 ERR1769387_17605 ERR1769387_17606 ERR1769387_17623 ERR1769387_17638 ERR1769387_17643 ERR1769387_17709 ERR1769387_17712 ERR1769387_17763 ERR1769387_17820 ERR1769387_17825 ERR1769387_17826 ERR1769387_17832 ERR1769387_17836 ERR1769387_17865 ERR1769387_17868 ERR1769387_17901 ERR1769387_17918 ERR1769387_17923 ERR1769387_17948 ERR1769387_17955 ERR1769387_17960 ERR1769387_17972 ERR1769387_17979 ERR1769387_17994 ERR1769387_18009 ERR1769387_18027 ERR1769387_18042 ERR1769387_18073 ERR1769387_18099 ERR1769387_18188 ERR1769387_18190 ERR1769387_18197 ERR1769387_18266 ERR1769387_18267 ERR1769387_18298 ERR1769387_18342 ERR1769387_18343 ERR1769387_18353 ERR1769387_18405 ERR1769387_18406 ERR1769387_18415 ERR1769387_18417 ERR1769387_18428 ERR1769387_18481 ERR1769387_18517 ERR1769387_18518 ERR1769387_18545 ERR1769387_18548 ERR1769387_18578 ERR1769387_18583 ERR1769387_18593 ERR1769387_18654 ERR1769387_18686 ERR1769387_18688 ERR1769387_18710 ERR1769387_18745 ERR1769387_18756 ERR1769387_18789 ERR1769387_18858 ERR1769387_18859 ERR1769387_18869 ERR1769387_18918 ERR1769387_18935 ERR1769387_18956 ERR1769387_18995 ERR1769387_19007 ERR1769387_19043 ERR1769387_19081 ERR1769387_19171 ERR1769387_19196 ERR1769387_19199 ERR1769387_19224 ERR1769387_19244 ERR1769387_19285 ERR1769387_19293 ERR1769387_19297 ERR1769387_19351 ERR1769387_19403 ERR1769387_19423 ERR1769387_19481 ERR1769387_19490 ERR1769387_19494 ERR1769387_19536 ERR1769387_19539 ERR1769387_19553 ERR1769387_19569 ERR1769387_19591 ERR1769387_19599 ERR1769387_19602 ERR1769387_19625 ERR1769387_19636 ERR1769387_19652 ERR1769387_19663 ERR1769387_19677 ERR1769387_19747 ERR1769387_19840 ERR1769387_19852 ERR1769387_19853 ERR1769387_19884 ERR1769387_19907 ERR1769387_19918 ERR1769387_19919 ERR1769387_19962 ERR1769387_19966 ERR1769387_19976 ERR1769387_19977 ERR1769387_19999 ERR1769387_20013 ERR1769387_20022 ERR1769387_20083 ERR1769387_20097 ERR1769387_20119 ERR1769387_20144 ERR1769387_20170 ERR1769387_20217 ERR1769387_20225 ERR1769387_20240 ERR1769387_20242 ERR1769387_20247 ERR1769387_20284 ERR1769387_20299 ERR1769387_20355 ERR1769387_20378 ERR1769387_20388 ERR1769387_20435 ERR1769387_20450 ERR1769387_20453 ERR1769387_20476 ERR1769387_20483 ERR1769387_20487 ERR1769387_20527 ERR1769387_20542 ERR1769387_20579 ERR1769387_20616 ERR1769387_20677 ERR1769387_20679 ERR1769387_20687 ERR1769387_20721 ERR1769387_20749 ERR1769387_20770 ERR1769387_20813 ERR1769387_20814 ERR1769387_20838 ERR1769387_20882 ERR1769387_20886 ERR1769387_20931 ERR1769387_21007 ERR1769387_21020 ERR1769387_21024 ERR1769387_21055 ERR1769387_21062 ERR1769387_21073 ERR1769387_21078 ERR1769387_21090 ERR1769387_21101 ERR1769387_21109 ERR1769387_21175 ERR1769387_21187 ERR1769387_21203 ERR1769387_21204 ERR1769387_21217 ERR1769387_21226 ERR1769387_21253 ERR1769387_21261 ERR1769387_21263 ERR1769387_21279 ERR1769387_21320 ERR1769387_21326 ERR1769387_21374 ERR1769387_21384 ERR1769387_21385 ERR1769387_21401 ERR1769387_21407 ERR1769387_21418 ERR1769387_21425 ERR1769387_21445 ERR1769387_21453 ERR1769387_21463 ERR1769387_21464 ERR1769387_21465 ERR1769387_21486 ERR1769387_21490 ERR1769387_21515 ERR1769387_21548 ERR1769387_21587 ERR1769387_21620 ERR1769387_21621 ERR1769387_21636 ERR1769387_21660 ERR1769387_21661 ERR1769387_21715 ERR1769387_21729 ERR1769387_21733 ERR1769387_21795 ERR1769387_21799 ERR1769387_21800 ERR1769387_21823 ERR1769387_21896 ERR1769387_21899 ERR1769387_21900 ERR1769387_21916 ERR1769387_21932 ERR1769387_21959 ERR1769387_21965 ERR1769387_21977 ERR1769387_21998 ERR1769387_22026 ERR1769387_22034 ERR1769387_22063 ERR1769387_22086 ERR1769387_22106 ERR1769387_22109 ERR1769387_22119 ERR1769387_22155 ERR1769387_22165 ERR1769387_22176 ERR1769387_22194 ERR1769387_22203 ERR1769387_22221 ERR1769387_22225 ERR1769387_22249 ERR1769387_22258 ERR1769387_22269 ERR1769387_22317 ERR1769387_22321 ERR1769387_22359 ERR1769387_22369 ERR1769387_22379 ERR1769387_22397 ERR1769387_22407 ERR1769387_22412 ERR1769387_22433 ERR1769387_22445 ERR1769387_22530 ERR1769387_22562 ERR1769387_22565 ERR1769387_22607 ERR1769387_22615 ERR1769387_22637 ERR1769387_22645 ERR1769387_22663 ERR1769387_22664 ERR1769387_22670 ERR1769387_22771 ERR1769387_22778 ERR1769387_22798 ERR1769387_22838 ERR1769387_22850 ERR1769387_22858 ERR1769387_22872 ERR1769387_22915 ERR1769387_22928 ERR1769387_22945 ERR1769387_22980 ERR1769387_23001 ERR1769387_23053 ERR1769387_23057 ERR1769387_23081 ERR1769387_23115 ERR1769387_23126 ERR1769387_23138 ERR1769387_23178 ERR1769387_23209 ERR1769387_23241 ERR1769387_23248 ERR1769387_23307 ERR1769387_23308 ERR1769387_23313 ERR1769387_23317 ERR1769387_23361 ERR1769387_23375 ERR1769387_23379 ERR1769387_23386 ERR1769387_23387 ERR1769387_23390 ERR1769387_23420 ERR1769387_23439 ERR1769387_23443 ERR1769387_23449 ERR1769387_23475 ERR1769387_23486 ERR1769387_23514 ERR1769387_23515 ERR1769387_23531 ERR1769387_23591 ERR1769387_23600 ERR1769387_23608 ERR1769387_23609 ERR1769387_23693 ERR1769387_23707 ERR1769387_23735 ERR1769387_23736 ERR1769387_23737 ERR1769387_23838 ERR1769387_23857 ERR1769387_23899 ERR1769387_23937 ERR1769387_23942 ERR1769387_23945 ERR1769387_24026 ERR1769387_24118 ERR1769387_24119 ERR1769387_24171 ERR1769387_24173 ERR1769387_24212 ERR1769387_24229 ERR1769387_24250 ERR1769387_24261 ERR1769387_24286 ERR1769387_24304 ERR1769387_24305 ERR1769387_24326 ERR1769387_24351 ERR1769387_24352 ERR1769387_24354 ERR1769387_24398 ERR1769387_24406 ERR1769387_24450 ERR1769387_24456 ERR1769387_24469 ERR1769387_24506 ERR1769387_24560 ERR1769387_24596 ERR1769387_24623 ERR1769387_24679 ERR1769387_24738 ERR1769387_24755 ERR1769387_24769 ERR1769387_24781 ERR1769387_24799 ERR1769387_24803 ERR1769387_24836 ERR1769387_24887 ERR1769387_24908 ERR1769387_24923 ERR1769387_25004 ERR1769387_25006 ERR1769387_25026 ERR1769387_25060 ERR1769387_25068 ERR1769387_25072 ERR1769387_25096 ERR1769387_25108 ERR1769387_25146 ERR1769387_25187 ERR1769387_25204 ERR1769387_25264 ERR1769387_25274 ERR1769387_25283 ERR1769387_25284 ERR1769387_25298 ERR1769387_25305 ERR1769387_25307 ERR1769387_25325 ERR1769387_25327 ERR1769387_25334 ERR1769387_25336 ERR1769387_25351 ERR1769387_25361 ERR1769387_25364 ERR1769387_25382 ERR1769387_25383 ERR1769387_25386 ERR1769387_25388 ERR1769387_25402 ERR1769387_25419 ERR1769387_25440 ERR1769387_25452 ERR1769387_25480 ERR1769387_25508 ERR1769387_25538 ERR1769387_25551 ERR1769387_25567 ERR1769387_25574 ERR1769387_25586 ERR1769387_25607 ERR1769387_25614 ERR1769387_25615 ERR1769387_25736 ERR1769387_25783 ERR1769387_25812 ERR1769387_25818 ERR1769387_25848 ERR1769387_25932 ERR1769387_25985 ERR1769387_26017 ERR1769387_26023 ERR1769387_26105 ERR1769387_26127 ERR1769387_26129 ERR1769387_26131 ERR1769387_26138 ERR1769387_26153 ERR1769387_26219 ERR1769387_26227 ERR1769387_26228 ERR1769387_26237 ERR1769387_26275 ERR1769387_26276 ERR1769387_26279 ERR1769387_26322 ERR1769387_26336 ERR1769387_26339 ERR1769387_26460 ERR1769387_26471 ERR1769387_26527 ERR1769387_26551 ERR1769387_26584 ERR1769387_26629 ERR1769387_26707 ERR1769387_26738 ERR1769387_26761 ERR1769387_26773 ERR1769387_26811 ERR1769387_26817 ERR1769387_26861 ERR1769387_26878 ERR1769387_26917 ERR1769387_26935 ERR1769387_26939 ERR1769387_26955 ERR1769387_26960 ERR1769387_26964 ERR1769387_26985 ERR1769387_27088 ERR1769387_27125 ERR1769387_27132 ERR1769387_27151 ERR1769387_27182 ERR1769387_27186 ERR1769387_27207 ERR1769387_27237 ERR1769387_27247 ERR1769387_27262 ERR1769387_27268 ERR1769387_27277 ERR1769387_27306 ERR1769387_27307 ERR1769387_27323 ERR1769387_27359 ERR1769387_27419 ERR1769387_27466 ERR1769387_27489 ERR1769387_27570 ERR1769387_27575 ERR1769387_27577 ERR1769387_27578 ERR1769387_27627 ERR1769387_27674 ERR1769387_27724 ERR1769387_27744 ERR1769387_27787 ERR1769387_27822 ERR1769387_27849 ERR1769387_27856 ERR1769387_27861 ERR1769387_27880 ERR1769387_27888 ERR1769388_167 ERR1769388_8692 ERR1769388_27556 ERR1769391_325 ERR1769391_450 ERR1769391_624 ERR1769391_656 ERR1769391_657 ERR1769391_874 ERR1769391_966 ERR1769391_967 ERR1769391_1132 ERR1769391_1133 ERR1769391_1414 ERR1769391_1440 ERR1769391_1654 ERR1769391_1655 ERR1769391_1731 ERR1769391_1756 ERR1769391_1854 ERR1769391_1875 ERR1769391_2123 ERR1769391_2306 ERR1769391_2381 ERR1769391_2482 ERR1769391_2621 ERR1769391_2622 ERR1769391_2677 ERR1769391_2877 ERR1769391_2894 ERR1769391_2940 ERR1769391_3042 ERR1769391_3155 ERR1769391_3330 ERR1769391_3370 ERR1769391_3371 ERR1769391_3707 ERR1769391_4129 ERR1769391_4341 ERR1769391_4359 ERR1769391_4373 ERR1769391_4418 ERR1769391_4419 ERR1769391_4444 ERR1769391_4445 ERR1769391_4510 ERR1769391_4646 ERR1769391_4650 ERR1769391_4852 ERR1769391_5465 ERR1769391_5808 ERR1769391_5894 ERR1769391_5935 ERR1769391_6018 ERR1769391_6330 ERR1769391_6598 ERR1769391_7011 ERR1769391_7276 ERR1769391_7351 ERR1769391_7390 ERR1769391_7512 ERR1769391_7895 ERR1769391_7910 ERR1769391_7942 ERR1769391_7995 ERR1769391_8101 ERR1769391_8567 ERR1769391_8620 ERR1769391_8702 ERR1769391_8705 ERR1769391_8908 ERR1769391_8940 ERR1769391_8942 ERR1769391_8955 ERR1769391_9007 ERR1769391_9157 ERR1769391_9261 ERR1769391_9284 ERR1769391_9974 ERR1769391_9975 ERR1769391_10038 ERR1769391_10060 ERR1769391_10105 ERR1769391_10123 ERR1769391_10407 ERR1769391_10473 ERR1769391_10605 ERR1769391_10670 ERR1769391_10807 ERR1769391_10890 ERR1769391_11099 ERR1769391_11449 ERR1769391_11501 ERR1769391_11610 ERR1769391_11871 ERR1769391_11924 ERR1769391_11925 ERR1769391_11954 ERR1769391_11992 ERR1769391_12023 ERR1769391_12267 ERR1769391_12387 ERR1769391_12426 ERR1769391_12564 ERR1769391_12719 ERR1769391_12772 ERR1769391_12849 ERR1769391_12993 ERR1769391_13052 ERR1769391_13258 ERR1769391_13400 ERR1769391_13427 ERR1769391_13428 ERR1769391_13539 ERR1769391_13946 ERR1769391_13982 ERR1769391_14000 ERR1769391_14001 ERR1769391_14107 ERR1769391_14124 ERR1769391_14363 ERR1769391_14517 ERR1769391_14812 ERR1769391_15147 ERR1769391_15149 ERR1769391_15605 ERR1769391_15917 ERR1769391_16125 ERR1769391_16340 ERR1769391_16385 ERR1769391_16387 ERR1769391_16540 ERR1769391_16578 ERR1769391_16666 ERR1769391_16742 ERR1769391_16749 ERR1769391_16972 ERR1769391_17030 ERR1769391_17038 ERR1769391_17168 ERR1769391_17248 ERR1769391_17250 ERR1769391_17280 ERR1769391_17361 ERR1769391_17819 ERR1769391_17894 ERR1769391_18133 ERR1769391_18216 ERR1769391_18231 ERR1769391_18315 ERR1769391_18467 ERR1769391_18470 ERR1769391_18535 ERR1769391_18850 ERR1769391_18990 ERR1769391_18999 ERR1769391_19000 ERR1769391_19305 ERR1769391_19395 ERR1769391_19506 ERR1769391_19769 ERR1769391_20022 ERR1769391_20081 ERR1769391_20203 ERR1769391_20327 ERR1769391_20425 ERR1769391_20608 ERR1769391_20653 ERR1769391_20898 ERR1769391_21133 ERR1769391_21247 ERR1769391_21348 ERR1769391_21559 ERR1769391_21812 ERR1769391_21933 ERR1769391_21981 ERR1769391_22095 ERR1769391_22288 ERR1769391_22674 ERR1769391_22758 ERR1769391_22844 ERR1769391_22948 ERR1769391_23064 ERR1769391_23117 ERR1769391_23324 ERR1769391_23428 ERR1769391_23570 ERR1769391_23831 ERR1769391_23865 ERR1769391_23959 ERR1769391_23999 ERR1769391_24117 ERR1769391_24159 ERR1769391_24177 ERR1769391_24504 ERR1769391_24549 ERR1769391_24904 ERR1769391_24932 ERR1769391_24958 ERR1769391_25015 ERR1769391_26654 ERR1769391_27349 ERR1769392_21 ERR1769392_31 ERR1769392_34 ERR1769392_36 ERR1769392_71 ERR1769392_97 ERR1769392_116 ERR1769392_117 ERR1769392_118 ERR1769392_131 ERR1769392_139 ERR1769392_156 ERR1769392_171 ERR1769392_204 ERR1769392_207 ERR1769392_208 ERR1769392_260 ERR1769392_262 ERR1769392_266 ERR1769392_267 ERR1769392_271 ERR1769392_272 ERR1769392_296 ERR1769392_308 ERR1769392_328 ERR1769392_344 ERR1769392_353 ERR1769392_357 ERR1769392_359 ERR1769392_365 ERR1769392_388 ERR1769392_391 ERR1769392_394 ERR1769392_426 ERR1769392_433 ERR1769392_466 ERR1769392_520 ERR1769392_524 ERR1769392_525 ERR1769392_543 ERR1769392_545 ERR1769392_558 ERR1769392_565 ERR1769392_566 ERR1769392_572 ERR1769392_573 ERR1769392_584 ERR1769392_597 ERR1769392_598 ERR1769392_611 ERR1769392_633 ERR1769392_647 ERR1769392_648 ERR1769392_666 ERR1769392_672 ERR1769392_673 ERR1769392_690 ERR1769392_693 ERR1769392_719 ERR1769392_733 ERR1769392_801 ERR1769392_803 ERR1769392_820 ERR1769392_833 ERR1769392_853 ERR1769392_897 ERR1769392_910 ERR1769392_919 ERR1769392_928 ERR1769392_937 ERR1769392_945 ERR1769392_949 ERR1769392_956 ERR1769392_961 ERR1769392_963 ERR1769392_966 ERR1769392_997 ERR1769392_1006 ERR1769392_1013 ERR1769392_1021 ERR1769392_1025 ERR1769392_1031 ERR1769392_1044 ERR1769392_1048 ERR1769392_1074 ERR1769392_1095 ERR1769392_1115 ERR1769392_1125 ERR1769392_1157 ERR1769392_1163 ERR1769392_1164 ERR1769392_1184 ERR1769392_1185 ERR1769392_1209 ERR1769392_1228 ERR1769392_1243 ERR1769392_1249 ERR1769392_1259 ERR1769392_1291 ERR1769392_1293 ERR1769392_1298 ERR1769392_1335 ERR1769392_1342 ERR1769392_1381 ERR1769392_1382 ERR1769392_1391 ERR1769392_1409 ERR1769392_1448 ERR1769392_1453 ERR1769392_1465 ERR1769392_1476 ERR1769392_1483 ERR1769392_1486 ERR1769392_1492 ERR1769392_1524 ERR1769392_1525 ERR1769392_1526 ERR1769392_1539 ERR1769392_1560 ERR1769392_1605 ERR1769392_1614 ERR1769392_1639 ERR1769392_1651 ERR1769392_1654 ERR1769392_1691 ERR1769392_1694 ERR1769392_1707 ERR1769392_1727 ERR1769392_1730 ERR1769392_1731 ERR1769392_1749 ERR1769392_1753 ERR1769392_1783 ERR1769392_1786 ERR1769392_1788 ERR1769392_1797 ERR1769392_1799 ERR1769392_1856 ERR1769392_1857 ERR1769392_1886 ERR1769392_1905 ERR1769392_1933 ERR1769392_1967 ERR1769392_1968 ERR1769392_1969 ERR1769392_2006 ERR1769392_2019 ERR1769392_2034 ERR1769392_2038 ERR1769392_2055 ERR1769392_2066 ERR1769392_2071 ERR1769392_2104 ERR1769392_2151 ERR1769392_2159 ERR1769392_2187 ERR1769392_2200 ERR1769392_2213 ERR1769392_2239 ERR1769392_2268 ERR1769392_2290 ERR1769392_2291 ERR1769392_2317 ERR1769392_2334 ERR1769392_2364 ERR1769392_2382 ERR1769392_2385 ERR1769392_2394 ERR1769392_2399 ERR1769392_2426 ERR1769392_2445 ERR1769392_2446 ERR1769392_2484 ERR1769392_2499 ERR1769392_2510 ERR1769392_2524 ERR1769392_2543 ERR1769392_2546 ERR1769392_2600 ERR1769392_2678 ERR1769392_2687 ERR1769392_2734 ERR1769392_2736 ERR1769392_2752 ERR1769392_2761 ERR1769392_2769 ERR1769392_2777 ERR1769392_2780 ERR1769392_2815 ERR1769392_2826 ERR1769392_2828 ERR1769392_2843 ERR1769392_2846 ERR1769392_2889 ERR1769392_2890 ERR1769392_2905 ERR1769392_2912 ERR1769392_2916 ERR1769392_2943 ERR1769392_2946 ERR1769392_2969 ERR1769392_2975 ERR1769392_2990 ERR1769392_2996 ERR1769392_3036 ERR1769392_3052 ERR1769392_3094 ERR1769392_3123 ERR1769392_3133 ERR1769392_3136 ERR1769392_3146 ERR1769392_3165 ERR1769392_3181 ERR1769392_3202 ERR1769392_3203 ERR1769392_3212 ERR1769392_3224 ERR1769392_3245 ERR1769392_3258 ERR1769392_3279 ERR1769392_3298 ERR1769392_3335 ERR1769392_3341 ERR1769392_3413 ERR1769392_3452 ERR1769392_3453 ERR1769392_3461 ERR1769392_3471 ERR1769392_3478 ERR1769392_3502 ERR1769392_3505 ERR1769392_3510 ERR1769392_3516 ERR1769392_3533 ERR1769392_3543 ERR1769392_3548 ERR1769392_3549 ERR1769392_3569 ERR1769392_3578 ERR1769392_3588 ERR1769392_3615 ERR1769392_3617 ERR1769392_3639 ERR1769392_3640 ERR1769392_3648 ERR1769392_3651 ERR1769392_3658 ERR1769392_3697 ERR1769392_3698 ERR1769392_3721 ERR1769392_3741 ERR1769392_3764 ERR1769392_3765 ERR1769392_3766 ERR1769392_3773 ERR1769392_3774 ERR1769392_3784 ERR1769392_3818 ERR1769392_3864 ERR1769392_3866 ERR1769392_3867 ERR1769392_3920 ERR1769392_3957 ERR1769392_3959 ERR1769392_3986 ERR1769392_4023 ERR1769392_4061 ERR1769392_4064 ERR1769392_4076 ERR1769392_4105 ERR1769392_4111 ERR1769392_4124 ERR1769392_4138 ERR1769392_4147 ERR1769392_4163 ERR1769392_4181 ERR1769392_4182 ERR1769392_4192 ERR1769392_4207 ERR1769392_4259 ERR1769392_4274 ERR1769392_4323 ERR1769392_4334 ERR1769392_4342 ERR1769392_4347 ERR1769392_4388 ERR1769392_4404 ERR1769392_4410 ERR1769392_4413 ERR1769392_4437 ERR1769392_4445 ERR1769392_4454 ERR1769392_4471 ERR1769392_4475 ERR1769392_4477 ERR1769392_4487 ERR1769392_4490 ERR1769392_4498 ERR1769392_4499 ERR1769392_4506 ERR1769392_4517 ERR1769392_4518 ERR1769392_4523 ERR1769392_4575 ERR1769392_4576 ERR1769392_4582 ERR1769392_4593 ERR1769392_4663 ERR1769392_4664 ERR1769392_4667 ERR1769392_4683 ERR1769392_4700 ERR1769392_4725 ERR1769392_4747 ERR1769392_4770 ERR1769392_4775 ERR1769392_4789 ERR1769392_4844 ERR1769392_4860 ERR1769392_4865 ERR1769392_4881 ERR1769392_4883 ERR1769392_4885 ERR1769392_4913 ERR1769392_4925 ERR1769392_4978 ERR1769392_4991 ERR1769392_5012 ERR1769392_5043 ERR1769392_5058 ERR1769392_5071 ERR1769392_5073 ERR1769392_5084 ERR1769392_5087 ERR1769392_5101 ERR1769392_5109 ERR1769392_5124 ERR1769392_5134 ERR1769392_5151 ERR1769392_5163 ERR1769392_5164 ERR1769392_5169 ERR1769392_5170 ERR1769392_5183 ERR1769392_5185 ERR1769392_5187 ERR1769392_5279 ERR1769392_5310 ERR1769392_5316 ERR1769392_5325 ERR1769392_5326 ERR1769392_5359 ERR1769392_5377 ERR1769392_5381 ERR1769392_5405 ERR1769392_5436 ERR1769392_5438 ERR1769392_5440 ERR1769392_5452 ERR1769392_5479 ERR1769392_5493 ERR1769392_5494 ERR1769392_5503 ERR1769392_5519 ERR1769392_5527 ERR1769392_5587 ERR1769392_5639 ERR1769392_5660 ERR1769392_5676 ERR1769392_5680 ERR1769392_5694 ERR1769392_5716 ERR1769392_5717 ERR1769392_5745 ERR1769392_5747 ERR1769392_5772 ERR1769392_5805 ERR1769392_5813 ERR1769392_5831 ERR1769392_5865 ERR1769392_5866 ERR1769392_5925 ERR1769392_5930 ERR1769392_5934 ERR1769392_5955 ERR1769392_5973 ERR1769392_5992 ERR1769392_6003 ERR1769392_6068 ERR1769392_6081 ERR1769392_6105 ERR1769392_6106 ERR1769392_6115 ERR1769392_6154 ERR1769392_6175 ERR1769392_6184 ERR1769392_6221 ERR1769392_6252 ERR1769392_6262 ERR1769392_6270 ERR1769392_6283 ERR1769392_6285 ERR1769392_6290 ERR1769392_6295 ERR1769392_6337 ERR1769392_6348 ERR1769392_6360 ERR1769392_6368 ERR1769392_6382 ERR1769392_6418 ERR1769392_6438 ERR1769392_6442 ERR1769392_6444 ERR1769392_6464 ERR1769392_6491 ERR1769392_6492 ERR1769392_6502 ERR1769392_6503 ERR1769392_6522 ERR1769392_6542 ERR1769392_6550 ERR1769392_6555 ERR1769392_6577 ERR1769392_6588 ERR1769392_6604 ERR1769392_6619 ERR1769392_6625 ERR1769392_6653 ERR1769392_6676 ERR1769392_6683 ERR1769392_6704 ERR1769392_6712 ERR1769392_6714 ERR1769392_6722 ERR1769392_6760 ERR1769392_6792 ERR1769392_6807 ERR1769392_6810 ERR1769392_6817 ERR1769392_6820 ERR1769392_6823 ERR1769392_6825 ERR1769392_6840 ERR1769392_6917 ERR1769392_6948 ERR1769392_6955 ERR1769392_6967 ERR1769392_6997 ERR1769392_7002 ERR1769392_7008 ERR1769392_7017 ERR1769392_7019 ERR1769392_7036 ERR1769392_7042 ERR1769392_7056 ERR1769392_7063 ERR1769392_7086 ERR1769392_7088 ERR1769392_7091 ERR1769392_7126 ERR1769392_7145 ERR1769392_7178 ERR1769392_7215 ERR1769392_7224 ERR1769392_7242 ERR1769392_7245 ERR1769392_7260 ERR1769392_7311 ERR1769392_7312 ERR1769392_7338 ERR1769392_7382 ERR1769392_7384 ERR1769392_7388 ERR1769392_7404 ERR1769392_7425 ERR1769392_7441 ERR1769392_7458 ERR1769392_7469 ERR1769392_7471 ERR1769392_7613 ERR1769392_7658 ERR1769392_7678 ERR1769392_7686 ERR1769392_7773 ERR1769392_7789 ERR1769392_7790 ERR1769392_7793 ERR1769392_7826 ERR1769392_7852 ERR1769392_7857 ERR1769392_7867 ERR1769392_7873 ERR1769392_7912 ERR1769392_7924 ERR1769392_7926 ERR1769392_7928 ERR1769392_7944 ERR1769392_7954 ERR1769392_7956 ERR1769392_7957 ERR1769392_7993 ERR1769392_7996 ERR1769392_8006 ERR1769392_8008 ERR1769392_8015 ERR1769392_8028 ERR1769392_8038 ERR1769392_8045 ERR1769392_8075 ERR1769392_8110 ERR1769392_8115 ERR1769392_8117 ERR1769392_8125 ERR1769392_8137 ERR1769392_8168 ERR1769392_8186 ERR1769392_8207 ERR1769392_8220 ERR1769392_8233 ERR1769392_8241 ERR1769392_8251 ERR1769392_8252 ERR1769392_8261 ERR1769392_8273 ERR1769392_8285 ERR1769392_8296 ERR1769392_8309 ERR1769392_8339 ERR1769392_8340 ERR1769392_8344 ERR1769392_8348 ERR1769392_8387 ERR1769392_8395 ERR1769392_8404 ERR1769392_8430 ERR1769392_8434 ERR1769392_8451 ERR1769392_8453 ERR1769392_8500 ERR1769392_8511 ERR1769392_8519 ERR1769392_8531 ERR1769392_8540 ERR1769392_8546 ERR1769392_8552 ERR1769392_8557 ERR1769392_8563 ERR1769392_8581 ERR1769392_8587 ERR1769392_8593 ERR1769392_8597 ERR1769392_8601 ERR1769392_8618 ERR1769392_8626 ERR1769392_8630 ERR1769392_8634 ERR1769392_8641 ERR1769392_8648 ERR1769392_8651 ERR1769392_8661 ERR1769392_8676 ERR1769392_8694 ERR1769392_8725 ERR1769392_8732 ERR1769392_8734 ERR1769392_8742 ERR1769392_8748 ERR1769392_8775 ERR1769392_8795 ERR1769392_8796 ERR1769392_8797 ERR1769392_8812 ERR1769392_8817 ERR1769392_8864 ERR1769392_8877 ERR1769392_8888 ERR1769392_8889 ERR1769392_8908 ERR1769392_8914 ERR1769392_8933 ERR1769392_8941 ERR1769392_8952 ERR1769392_8959 ERR1769392_8995 ERR1769392_9001 ERR1769392_9037 ERR1769392_9050 ERR1769392_9068 ERR1769392_9070 ERR1769392_9074 ERR1769392_9086 ERR1769392_9092 ERR1769392_9098 ERR1769392_9107 ERR1769392_9108 ERR1769392_9134 ERR1769392_9140 ERR1769392_9159 ERR1769392_9166 ERR1769392_9170 ERR1769392_9188 ERR1769392_9190 ERR1769392_9193 ERR1769392_9225 ERR1769392_9238 ERR1769392_9240 ERR1769392_9254 ERR1769392_9292 ERR1769392_9317 ERR1769392_9342 ERR1769392_9353 ERR1769392_9358 ERR1769392_9361 ERR1769392_9385 ERR1769392_9423 ERR1769392_9425 ERR1769392_9451 ERR1769392_9464 ERR1769392_9499 ERR1769392_9523 ERR1769392_9529 ERR1769392_9567 ERR1769392_9620 ERR1769392_9675 ERR1769392_9691 ERR1769392_9715 ERR1769392_9722 ERR1769392_9737 ERR1769392_9738 ERR1769392_9747 ERR1769392_9761 ERR1769392_9813 ERR1769392_9821 ERR1769392_9829 ERR1769392_9831 ERR1769392_9859 ERR1769392_9899 ERR1769392_9909 ERR1769392_9925 ERR1769392_9945 ERR1769392_9946 ERR1769392_9974 ERR1769392_9980 ERR1769392_9985 ERR1769392_9997 ERR1769392_10066 ERR1769392_10077 ERR1769392_10082 ERR1769392_10094 ERR1769392_10115 ERR1769392_10140 ERR1769392_10141 ERR1769392_10146 ERR1769392_10187 ERR1769392_10205 ERR1769392_10220 ERR1769392_10221 ERR1769392_10231 ERR1769392_10236 ERR1769392_10266 ERR1769392_10276 ERR1769392_10277 ERR1769392_10278 ERR1769392_10279 ERR1769392_10280 ERR1769392_10282 ERR1769392_10320 ERR1769392_10327 ERR1769392_10328 ERR1769392_10336 ERR1769392_10338 ERR1769392_10339 ERR1769392_10355 ERR1769392_10430 ERR1769392_10481 ERR1769392_10485 ERR1769392_10486 ERR1769392_10488 ERR1769392_10527 ERR1769392_10563 ERR1769392_10572 ERR1769392_10575 ERR1769392_10580 ERR1769392_10581 ERR1769392_10602 ERR1769392_10609 ERR1769392_10619 ERR1769392_10625 ERR1769392_10629 ERR1769392_10630 ERR1769392_10633 ERR1769392_10640 ERR1769392_10675 ERR1769392_10693 ERR1769392_10701 ERR1769392_10791 ERR1769392_10807 ERR1769392_10808 ERR1769392_10818 ERR1769392_10819 ERR1769392_10832 ERR1769392_10863 ERR1769392_10887 ERR1769392_10900 ERR1769392_10907 ERR1769392_10915 ERR1769392_10920 ERR1769392_10940 ERR1769392_10980 ERR1769392_10981 ERR1769392_10996 ERR1769392_11025 ERR1769392_11029 ERR1769392_11030 ERR1769392_11069 ERR1769392_11073 ERR1769392_11078 ERR1769392_11107 ERR1769392_11111 ERR1769392_11116 ERR1769392_11145 ERR1769392_11149 ERR1769392_11158 ERR1769392_11169 ERR1769392_11172 ERR1769392_11179 ERR1769392_11180 ERR1769392_11189 ERR1769392_11193 ERR1769392_11195 ERR1769392_11218 ERR1769392_11253 ERR1769392_11279 ERR1769392_11295 ERR1769392_11297 ERR1769392_11305 ERR1769392_11314 ERR1769392_11321 ERR1769392_11329 ERR1769392_11334 ERR1769392_11336 ERR1769392_11341 ERR1769392_11443 ERR1769392_11446 ERR1769392_11460 ERR1769392_11481 ERR1769392_11499 ERR1769392_11500 ERR1769392_11501 ERR1769392_11503 ERR1769392_11504 ERR1769392_11511 ERR1769392_11512 ERR1769392_11513 ERR1769392_11516 ERR1769392_11562 ERR1769392_11569 ERR1769392_11578 ERR1769392_11589 ERR1769392_11612 ERR1769392_11613 ERR1769392_11630 ERR1769392_11642 ERR1769392_11668 ERR1769392_11677 ERR1769392_11707 ERR1769392_11732 ERR1769392_11766 ERR1769392_11789 ERR1769392_11813 ERR1769392_11834 ERR1769392_11841 ERR1769392_11856 ERR1769392_11858 ERR1769392_11888 ERR1769392_11901 ERR1769392_11910 ERR1769392_11942 ERR1769392_11961 ERR1769392_11980 ERR1769392_11989 ERR1769392_12015 ERR1769392_12018 ERR1769392_12019 ERR1769392_12027 ERR1769392_12063 ERR1769392_12074 ERR1769392_12104 ERR1769392_12115 ERR1769392_12128 ERR1769392_12148 ERR1769392_12153 ERR1769392_12156 ERR1769392_12166 ERR1769392_12169 ERR1769392_12214 ERR1769392_12244 ERR1769392_12251 ERR1769392_12299 ERR1769392_12314 ERR1769392_12361 ERR1769392_12393 ERR1769392_12395 ERR1769392_12396 ERR1769392_12418 ERR1769392_12446 ERR1769392_12482 ERR1769392_12511 ERR1769392_12548 ERR1769392_12568 ERR1769392_12582 ERR1769392_12605 ERR1769392_12617 ERR1769392_12625 ERR1769392_12628 ERR1769392_12634 ERR1769392_12642 ERR1769392_12655 ERR1769392_12660 ERR1769392_12671 ERR1769392_12692 ERR1769392_12706 ERR1769392_12729 ERR1769392_12804 ERR1769392_12805 ERR1769392_12835 ERR1769392_12846 ERR1769392_12849 ERR1769392_12850 ERR1769392_12856 ERR1769392_12880 ERR1769392_12888 ERR1769392_12904 ERR1769392_12916 ERR1769392_12931 ERR1769392_12941 ERR1769392_12953 ERR1769392_12983 ERR1769392_12984 ERR1769392_12994 ERR1769392_13037 ERR1769392_13048 ERR1769392_13052 ERR1769392_13062 ERR1769392_13097 ERR1769392_13163 ERR1769392_13194 ERR1769392_13201 ERR1769392_13204 ERR1769392_13210 ERR1769392_13229 ERR1769392_13236 ERR1769392_13237 ERR1769392_13266 ERR1769392_13276 ERR1769392_13277 ERR1769392_13298 ERR1769392_13299 ERR1769392_13314 ERR1769392_13316 ERR1769392_13324 ERR1769392_13325 ERR1769392_13329 ERR1769392_13352 ERR1769392_13353 ERR1769392_13382 ERR1769392_13402 ERR1769392_13403 ERR1769392_13428 ERR1769392_13438 ERR1769392_13439 ERR1769392_13506 ERR1769392_13541 ERR1769392_13543 ERR1769392_13556 ERR1769392_13571 ERR1769392_13573 ERR1769392_13609 ERR1769392_13656 ERR1769392_13666 ERR1769392_13696 ERR1769392_13719 ERR1769392_13733 ERR1769392_13753 ERR1769392_13770 ERR1769392_13801 ERR1769392_13804 ERR1769392_13813 ERR1769392_13834 ERR1769392_13859 ERR1769392_13900 ERR1769392_13949 ERR1769392_13951 ERR1769392_13960 ERR1769392_13967 ERR1769392_13979 ERR1769392_14003 ERR1769392_14041 ERR1769392_14044 ERR1769392_14053 ERR1769392_14084 ERR1769392_14094 ERR1769392_14101 ERR1769392_14131 ERR1769392_14157 ERR1769392_14159 ERR1769392_14165 ERR1769392_14173 ERR1769392_14199 ERR1769392_14200 ERR1769392_14206 ERR1769392_14212 ERR1769392_14223 ERR1769392_14230 ERR1769392_14231 ERR1769392_14279 ERR1769392_14295 ERR1769392_14298 ERR1769392_14309 ERR1769392_14312 ERR1769392_14314 ERR1769392_14316 ERR1769392_14322 ERR1769392_14350 ERR1769392_14365 ERR1769392_14373 ERR1769392_14386 ERR1769392_14406 ERR1769392_14432 ERR1769392_14435 ERR1769392_14440 ERR1769392_14480 ERR1769392_14495 ERR1769392_14500 ERR1769392_14506 ERR1769392_14514 ERR1769392_14575 ERR1769392_14599 ERR1769392_14611 ERR1769392_14637 ERR1769392_14642 ERR1769392_14670 ERR1769392_14684 ERR1769392_14736 ERR1769392_14785 ERR1769392_14789 ERR1769392_14829 ERR1769392_14839 ERR1769392_14850 ERR1769392_14865 ERR1769392_14871 ERR1769392_14877 ERR1769392_14883 ERR1769392_14890 ERR1769392_14898 ERR1769392_14901 ERR1769392_14954 ERR1769392_14997 ERR1769392_15009 ERR1769392_15014 ERR1769392_15035 ERR1769392_15042 ERR1769392_15074 ERR1769392_15084 ERR1769392_15086 ERR1769392_15180 ERR1769392_15234 ERR1769392_15272 ERR1769392_15273 ERR1769392_15285 ERR1769392_15298 ERR1769392_15311 ERR1769392_15327 ERR1769392_15331 ERR1769392_15384 ERR1769392_15417 ERR1769392_15430 ERR1769392_15433 ERR1769392_15455 ERR1769392_15526 ERR1769392_15554 ERR1769392_15623 ERR1769392_15658 ERR1769392_15660 ERR1769392_15672 ERR1769392_15706 ERR1769392_15708 ERR1769392_15762 ERR1769392_15792 ERR1769392_15801 ERR1769392_15804 ERR1769392_15805 ERR1769392_15834 ERR1769392_15858 ERR1769392_15865 ERR1769392_15872 ERR1769392_15918 ERR1769392_15920 ERR1769392_15949 ERR1769392_15969 ERR1769392_15980 ERR1769392_15982 ERR1769392_15985 ERR1769392_15992 ERR1769392_15996 ERR1769392_15999 ERR1769392_16067 ERR1769392_16087 ERR1769392_16096 ERR1769392_16098 ERR1769392_16106 ERR1769392_16124 ERR1769392_16141 ERR1769392_16149 ERR1769392_16153 ERR1769392_16161 ERR1769392_16178 ERR1769392_16214 ERR1769392_16243 ERR1769392_16246 ERR1769392_16254 ERR1769392_16262 ERR1769392_16264 ERR1769392_16274 ERR1769392_16276 ERR1769392_16292 ERR1769392_16293 ERR1769392_16303 ERR1769392_16339 ERR1769392_16361 ERR1769392_16377 ERR1769392_16385 ERR1769392_16392 ERR1769392_16401 ERR1769392_16405 ERR1769392_16418 ERR1769392_16447 ERR1769392_16454 ERR1769392_16456 ERR1769392_16459 ERR1769392_16502 ERR1769392_16519 ERR1769392_16528 ERR1769392_16590 ERR1769392_16591 ERR1769392_16595 ERR1769392_16620 ERR1769392_16649 ERR1769392_16651 ERR1769392_16664 ERR1769392_16677 ERR1769392_16685 ERR1769392_16687 ERR1769392_16691 ERR1769392_16693 ERR1769392_16694 ERR1769392_16722 ERR1769392_16734 ERR1769392_16740 ERR1769392_16764 ERR1769392_16790 ERR1769392_16791 ERR1769392_16797 ERR1769392_16798 ERR1769392_16801 ERR1769392_16816 ERR1769392_16832 ERR1769392_16852 ERR1769392_16854 ERR1769392_16875 ERR1769392_16880 ERR1769392_16882 ERR1769392_16884 ERR1769392_16932 ERR1769392_16960 ERR1769392_16989 ERR1769392_17010 ERR1769392_17019 ERR1769392_17062 ERR1769392_17079 ERR1769392_17123 ERR1769392_17158 ERR1769392_17159 ERR1769392_17184 ERR1769392_17192 ERR1769392_17227 ERR1769392_17237 ERR1769392_17277 ERR1769392_17324 ERR1769392_17325 ERR1769392_17348 ERR1769392_17355 ERR1769392_17380 ERR1769392_17384 ERR1769392_17417 ERR1769392_17448 ERR1769392_17454 ERR1769392_17543 ERR1769392_17548 ERR1769392_17556 ERR1769392_17564 ERR1769392_17567 ERR1769392_17581 ERR1769392_17601 ERR1769392_17632 ERR1769392_17677 ERR1769392_17699 ERR1769392_17705 ERR1769392_17746 ERR1769392_17810 ERR1769392_17812 ERR1769392_17814 ERR1769392_17842 ERR1769392_17861 ERR1769392_17875 ERR1769392_17882 ERR1769392_17892 ERR1769392_17900 ERR1769392_17953 ERR1769392_17993 ERR1769392_18028 ERR1769392_18064 ERR1769392_18089 ERR1769392_18106 ERR1769392_18117 ERR1769392_18158 ERR1769392_18202 ERR1769392_18212 ERR1769392_18216 ERR1769392_18228 ERR1769392_18233 ERR1769392_18252 ERR1769392_18272 ERR1769392_18309 ERR1769392_18321 ERR1769392_18333 ERR1769392_18336 ERR1769392_18337 ERR1769392_18341 ERR1769392_18368 ERR1769392_18396 ERR1769392_18421 ERR1769392_18439 ERR1769392_18440 ERR1769392_18449 ERR1769392_18450 ERR1769392_18451 ERR1769392_18498 ERR1769392_18499 ERR1769392_18500 ERR1769392_18534 ERR1769392_18535 ERR1769392_18603 ERR1769392_18621 ERR1769392_18625 ERR1769392_18639 ERR1769392_18657 ERR1769392_18677 ERR1769392_18682 ERR1769392_18688 ERR1769392_18744 ERR1769392_18748 ERR1769392_18751 ERR1769392_18752 ERR1769392_18755 ERR1769392_18775 ERR1769392_18811 ERR1769392_18831 ERR1769392_18873 ERR1769392_18916 ERR1769392_18933 ERR1769392_18942 ERR1769392_18943 ERR1769392_18944 ERR1769392_18973 ERR1769392_18975 ERR1769392_19003 ERR1769392_19025 ERR1769392_19037 ERR1769392_19038 ERR1769392_19052 ERR1769392_19086 ERR1769392_19111 ERR1769392_19117 ERR1769392_19144 ERR1769392_19149 ERR1769392_19152 ERR1769392_19165 ERR1769392_19167 ERR1769392_19193 ERR1769392_19201 ERR1769392_19209 ERR1769392_19218 ERR1769392_19229 ERR1769392_19233 ERR1769392_19270 ERR1769392_19283 ERR1769392_19286 ERR1769392_19296 ERR1769392_19313 ERR1769392_19319 ERR1769392_19376 ERR1769392_19396 ERR1769392_19413 ERR1769392_19417 ERR1769392_19452 ERR1769392_19482 ERR1769392_19545 ERR1769392_19549 ERR1769392_19566 ERR1769392_19573 ERR1769392_19592 ERR1769392_19605 ERR1769392_19624 ERR1769392_19626 ERR1769392_19627 ERR1769392_19637 ERR1769392_19657 ERR1769392_19712 ERR1769392_19771 ERR1769392_19854 ERR1769392_19881 ERR1769392_19890 ERR1769392_19913 ERR1769392_19946 ERR1769392_19958 ERR1769392_19978 ERR1769392_19983 ERR1769392_19986 ERR1769392_19991 ERR1769392_20009 ERR1769392_20010 ERR1769392_20015 ERR1769392_20027 ERR1769392_20034 ERR1769392_20043 ERR1769392_20052 ERR1769392_20085 ERR1769392_20093 ERR1769392_20105 ERR1769392_20121 ERR1769392_20157 ERR1769392_20171 ERR1769392_20189 ERR1769392_20206 ERR1769392_20230 ERR1769392_20251 ERR1769392_20283 ERR1769392_20312 ERR1769392_20377 ERR1769392_20389 ERR1769392_20394 ERR1769392_20402 ERR1769392_20408 ERR1769392_20410 ERR1769392_20422 ERR1769392_20436 ERR1769392_20440 ERR1769392_20483 ERR1769392_20484 ERR1769392_20545 ERR1769392_20553 ERR1769392_20567 ERR1769392_20584 ERR1769392_20612 ERR1769392_20623 ERR1769392_20648 ERR1769392_20672 ERR1769392_20677 ERR1769392_20708 ERR1769392_20734 ERR1769392_20740 ERR1769392_20765 ERR1769392_20766 ERR1769392_20774 ERR1769392_20792 ERR1769392_20831 ERR1769392_20845 ERR1769392_20849 ERR1769392_20880 ERR1769392_20882 ERR1769392_20885 ERR1769392_20886 ERR1769392_20912 ERR1769392_20914 ERR1769392_20928 ERR1769392_20935 ERR1769392_20971 ERR1769392_21007 ERR1769392_21046 ERR1769392_21088 ERR1769392_21089 ERR1769392_21144 ERR1769392_21157 ERR1769392_21159 ERR1769392_21170 ERR1769392_21174 ERR1769392_21182 ERR1769392_21202 ERR1769392_21223 ERR1769392_21264 ERR1769392_21269 ERR1769392_21284 ERR1769392_21289 ERR1769392_21303 ERR1769392_21315 ERR1769392_21329 ERR1769392_21339 ERR1769392_21344 ERR1769392_21354 ERR1769392_21362 ERR1769392_21367 ERR1769392_21382 ERR1769392_21401 ERR1769392_21456 ERR1769392_21457 ERR1769392_21462 ERR1769392_21467 ERR1769392_21481 ERR1769392_21499 ERR1769392_21512 ERR1769392_21542 ERR1769392_21549 ERR1769392_21557 ERR1769392_21568 ERR1769392_21588 ERR1769392_21600 ERR1769392_21617 ERR1769392_21623 ERR1769392_21649 ERR1769392_21653 ERR1769392_21657 ERR1769392_21659 ERR1769392_21673 ERR1769392_21695 ERR1769392_21705 ERR1769392_21725 ERR1769392_21735 ERR1769392_21743 ERR1769392_21750 ERR1769392_21766 ERR1769392_21778 ERR1769392_21785 ERR1769392_21825 ERR1769392_21845 ERR1769392_21846 ERR1769392_21849 ERR1769392_21857 ERR1769392_21859 ERR1769392_21868 ERR1769392_21884 ERR1769392_21897 ERR1769392_21924 ERR1769392_21937 ERR1769392_21960 ERR1769392_21962 ERR1769392_21981 ERR1769392_22000 ERR1769392_22034 ERR1769392_22037 ERR1769392_22060 ERR1769392_22088 ERR1769392_22099 ERR1769392_22102 ERR1769392_22106 ERR1769392_22131 ERR1769392_22144 ERR1769392_22147 ERR1769392_22153 ERR1769392_22164 ERR1769392_22175 ERR1769392_22196 ERR1769392_22238 ERR1769392_22267 ERR1769392_22314 ERR1769392_22345 ERR1769392_22355 ERR1769392_22386 ERR1769392_22443 ERR1769392_22482 ERR1769392_22483 ERR1769392_22517 ERR1769392_22522 ERR1769392_22576 ERR1769392_22597 ERR1769392_22621 ERR1769392_22626 ERR1769392_22635 ERR1769392_22658 ERR1769392_22666 ERR1769392_22670 ERR1769392_22672 ERR1769392_22677 ERR1769392_22685 ERR1769392_22699 ERR1769392_22707 ERR1769392_22708 ERR1769392_22714 ERR1769392_22735 ERR1769392_22739 ERR1769392_22742 ERR1769392_22806 ERR1769392_22808 ERR1769392_22852 ERR1769392_22861 ERR1769392_22870 ERR1769392_22880 ERR1769392_22911 ERR1769392_22914 ERR1769392_22941 ERR1769392_22963 ERR1769392_23042 ERR1769392_23043 ERR1769392_23044 ERR1769392_23055 ERR1769392_23179 ERR1769392_23212 ERR1769392_23228 ERR1769392_23245 ERR1769392_23247 ERR1769392_23253 ERR1769392_23309 ERR1769392_23345 ERR1769392_23346 ERR1769392_23365 ERR1769392_23625 ERR1769392_23748 ERR1769392_23931 ERR1769392_23947 ERR1769392_24336 ERR1769392_24383 ERR1769392_24397 ERR1769392_24603 ERR1769392_24680 ERR1769392_24849 ERR1769392_24889 ERR1769392_24917 ERR1769392_25157 ERR1769392_25278 ERR1769392_25496 ERR1769392_25735 ERR1769392_25757 ERR1769392_25810 ERR1769392_26411 ERR1769392_26720 ERR1769392_26790 ERR1769392_26977 ERR1769392_27034 ERR1769392_27067 ERR1769392_27080 ERR1769392_27081 ERR1769392_27187 ERR1769392_27430 ERR1769392_27573 ERR1769392_27695 ERR1769392_27819 ERR1769396_6601 ERR1769396_8028 ERR1769396_17389 ERR1769396_19036 ERR1769396_19252 ERR1769396_19253 ERR1769396_22690 ERR1769397_29 ERR1769397_53 ERR1769397_63 ERR1769397_71 ERR1769397_88 ERR1769397_110 ERR1769397_120 ERR1769397_124 ERR1769397_138 ERR1769397_154 ERR1769397_155 ERR1769397_156 ERR1769397_162 ERR1769397_185 ERR1769397_193 ERR1769397_200 ERR1769397_215 ERR1769397_218 ERR1769397_229 ERR1769397_330 ERR1769397_339 ERR1769397_352 ERR1769397_362 ERR1769397_408 ERR1769397_425 ERR1769397_439 ERR1769397_486 ERR1769397_501 ERR1769397_506 ERR1769397_514 ERR1769397_517 ERR1769397_539 ERR1769397_558 ERR1769397_570 ERR1769397_576 ERR1769397_604 ERR1769397_607 ERR1769397_608 ERR1769397_624 ERR1769397_693 ERR1769397_724 ERR1769397_735 ERR1769397_742 ERR1769397_771 ERR1769397_787 ERR1769397_859 ERR1769397_873 ERR1769397_893 ERR1769397_906 ERR1769397_931 ERR1769397_938 ERR1769397_947 ERR1769397_960 ERR1769397_992 ERR1769397_1033 ERR1769397_1034 ERR1769397_1049 ERR1769397_1092 ERR1769397_1139 ERR1769397_1164 ERR1769397_1183 ERR1769397_1221 ERR1769397_1223 ERR1769397_1259 ERR1769397_1263 ERR1769397_1265 ERR1769397_1266 ERR1769397_1273 ERR1769397_1282 ERR1769397_1306 ERR1769397_1324 ERR1769397_1342 ERR1769397_1355 ERR1769397_1383 ERR1769397_1394 ERR1769397_1467 ERR1769397_1470 ERR1769397_1476 ERR1769397_1487 ERR1769397_1491 ERR1769397_1497 ERR1769397_1501 ERR1769397_1514 ERR1769397_1518 ERR1769397_1527 ERR1769397_1540 ERR1769397_1554 ERR1769397_1555 ERR1769397_1580 ERR1769397_1636 ERR1769397_1648 ERR1769397_1651 ERR1769397_1664 ERR1769397_1683 ERR1769397_1687 ERR1769397_1733 ERR1769397_1759 ERR1769397_1806 ERR1769397_1842 ERR1769397_1843 ERR1769397_1853 ERR1769397_1859 ERR1769397_1878 ERR1769397_1883 ERR1769397_1899 ERR1769397_1912 ERR1769397_1913 ERR1769397_1921 ERR1769397_1965 ERR1769397_1974 ERR1769397_1975 ERR1769397_2013 ERR1769397_2023 ERR1769397_2026 ERR1769397_2040 ERR1769397_2063 ERR1769397_2075 ERR1769397_2076 ERR1769397_2109 ERR1769397_2125 ERR1769397_2140 ERR1769397_2144 ERR1769397_2177 ERR1769397_2186 ERR1769397_2190 ERR1769397_2196 ERR1769397_2198 ERR1769397_2199 ERR1769397_2202 ERR1769397_2209 ERR1769397_2213 ERR1769397_2230 ERR1769397_2242 ERR1769397_2246 ERR1769397_2299 ERR1769397_2316 ERR1769397_2342 ERR1769397_2363 ERR1769397_2390 ERR1769397_2403 ERR1769397_2420 ERR1769397_2439 ERR1769397_2447 ERR1769397_2458 ERR1769397_2527 ERR1769397_2530 ERR1769397_2533 ERR1769397_2560 ERR1769397_2564 ERR1769397_2592 ERR1769397_2642 ERR1769397_2674 ERR1769397_2679 ERR1769397_2687 ERR1769397_2718 ERR1769397_2746 ERR1769397_2756 ERR1769397_2828 ERR1769397_2837 ERR1769397_2857 ERR1769397_2886 ERR1769397_2907 ERR1769397_2951 ERR1769397_2967 ERR1769397_2981 ERR1769397_3011 ERR1769397_3014 ERR1769397_3016 ERR1769397_3070 ERR1769397_3076 ERR1769397_3086 ERR1769397_3096 ERR1769397_3097 ERR1769397_3125 ERR1769397_3128 ERR1769397_3129 ERR1769397_3135 ERR1769397_3193 ERR1769397_3199 ERR1769397_3232 ERR1769397_3251 ERR1769397_3261 ERR1769397_3272 ERR1769397_3288 ERR1769397_3310 ERR1769397_3322 ERR1769397_3324 ERR1769397_3344 ERR1769397_3358 ERR1769397_3364 ERR1769397_3375 ERR1769397_3402 ERR1769397_3425 ERR1769397_3428 ERR1769397_3466 ERR1769397_3515 ERR1769397_3545 ERR1769397_3605 ERR1769397_3607 ERR1769397_3613 ERR1769397_3625 ERR1769397_3635 ERR1769397_3647 ERR1769397_3648 ERR1769397_3666 ERR1769397_3671 ERR1769397_3673 ERR1769397_3677 ERR1769397_3719 ERR1769397_3721 ERR1769397_3727 ERR1769397_3754 ERR1769397_3773 ERR1769397_3784 ERR1769397_3840 ERR1769397_3844 ERR1769397_3868 ERR1769397_3885 ERR1769397_3891 ERR1769397_3897 ERR1769397_3910 ERR1769397_3935 ERR1769397_3951 ERR1769397_3957 ERR1769397_3960 ERR1769397_3976 ERR1769397_4043 ERR1769397_4063 ERR1769397_4077 ERR1769397_4090 ERR1769397_4091 ERR1769397_4093 ERR1769397_4106 ERR1769397_4159 ERR1769397_4174 ERR1769397_4187 ERR1769397_4189 ERR1769397_4201 ERR1769397_4253 ERR1769397_4312 ERR1769397_4326 ERR1769397_4327 ERR1769397_4334 ERR1769397_4347 ERR1769397_4348 ERR1769397_4356 ERR1769397_4401 ERR1769397_4419 ERR1769397_4434 ERR1769397_4493 ERR1769397_4532 ERR1769397_4541 ERR1769397_4568 ERR1769397_4584 ERR1769397_4588 ERR1769397_4597 ERR1769397_4610 ERR1769397_4631 ERR1769397_4679 ERR1769397_4707 ERR1769397_4718 ERR1769397_4725 ERR1769397_4749 ERR1769397_4766 ERR1769397_4767 ERR1769397_4773 ERR1769397_4787 ERR1769397_4825 ERR1769397_4836 ERR1769397_4853 ERR1769397_4903 ERR1769397_4909 ERR1769397_4927 ERR1769397_4939 ERR1769397_5024 ERR1769397_5035 ERR1769397_5102 ERR1769397_5109 ERR1769397_5135 ERR1769397_5136 ERR1769397_5151 ERR1769397_5193 ERR1769397_5212 ERR1769397_5220 ERR1769397_5233 ERR1769397_5245 ERR1769397_5254 ERR1769397_5285 ERR1769397_5286 ERR1769397_5310 ERR1769397_5363 ERR1769397_5372 ERR1769397_5380 ERR1769397_5382 ERR1769397_5424 ERR1769397_5425 ERR1769397_5457 ERR1769397_5468 ERR1769397_5475 ERR1769397_5516 ERR1769397_5530 ERR1769397_5575 ERR1769397_5583 ERR1769397_5626 ERR1769397_5659 ERR1769397_5672 ERR1769397_5710 ERR1769397_5757 ERR1769397_5769 ERR1769397_5773 ERR1769397_5778 ERR1769397_5785 ERR1769397_5813 ERR1769397_5822 ERR1769397_5926 ERR1769397_5938 ERR1769397_5951 ERR1769397_5959 ERR1769397_5978 ERR1769397_6084 ERR1769397_6088 ERR1769397_6119 ERR1769397_6129 ERR1769397_6130 ERR1769397_6147 ERR1769397_6149 ERR1769397_6176 ERR1769397_6179 ERR1769397_6190 ERR1769397_6192 ERR1769397_6193 ERR1769397_6221 ERR1769397_6224 ERR1769397_6225 ERR1769397_6310 ERR1769397_6344 ERR1769397_6345 ERR1769397_6372 ERR1769397_6389 ERR1769397_6435 ERR1769397_6452 ERR1769397_6462 ERR1769397_6474 ERR1769397_6496 ERR1769397_6498 ERR1769397_6499 ERR1769397_6513 ERR1769397_6533 ERR1769397_6542 ERR1769397_6559 ERR1769397_6568 ERR1769397_6573 ERR1769397_6581 ERR1769397_6609 ERR1769397_6610 ERR1769397_6633 ERR1769397_6654 ERR1769397_6657 ERR1769397_6678 ERR1769397_6695 ERR1769397_6697 ERR1769397_6699 ERR1769397_6724 ERR1769397_6756 ERR1769397_6762 ERR1769397_6770 ERR1769397_6784 ERR1769397_6800 ERR1769397_6803 ERR1769397_6804 ERR1769397_6817 ERR1769397_6827 ERR1769397_6835 ERR1769397_6850 ERR1769397_6884 ERR1769397_6890 ERR1769397_6907 ERR1769397_6909 ERR1769397_6910 ERR1769397_6927 ERR1769397_6930 ERR1769397_7015 ERR1769397_7016 ERR1769397_7017 ERR1769397_7018 ERR1769397_7020 ERR1769397_7032 ERR1769397_7060 ERR1769397_7061 ERR1769397_7062 ERR1769397_7078 ERR1769397_7089 ERR1769397_7115 ERR1769397_7122 ERR1769397_7180 ERR1769397_7216 ERR1769397_7256 ERR1769397_7286 ERR1769397_7321 ERR1769397_7345 ERR1769397_7369 ERR1769397_7370 ERR1769397_7382 ERR1769397_7402 ERR1769397_7421 ERR1769397_7425 ERR1769397_7444 ERR1769397_7449 ERR1769397_7463 ERR1769397_7470 ERR1769397_7484 ERR1769397_7504 ERR1769397_7547 ERR1769397_7563 ERR1769397_7603 ERR1769397_7604 ERR1769397_7618 ERR1769397_7625 ERR1769397_7630 ERR1769397_7714 ERR1769397_7722 ERR1769397_7740 ERR1769397_7788 ERR1769397_7797 ERR1769397_7820 ERR1769397_7886 ERR1769397_7928 ERR1769397_7983 ERR1769397_8012 ERR1769397_8073 ERR1769397_8102 ERR1769397_8103 ERR1769397_8105 ERR1769397_8125 ERR1769397_8134 ERR1769397_8166 ERR1769397_8181 ERR1769397_8237 ERR1769397_8238 ERR1769397_8248 ERR1769397_8249 ERR1769397_8256 ERR1769397_8275 ERR1769397_8281 ERR1769397_8303 ERR1769397_8310 ERR1769397_8332 ERR1769397_8335 ERR1769397_8351 ERR1769397_8352 ERR1769397_8372 ERR1769397_8375 ERR1769397_8388 ERR1769397_8405 ERR1769397_8413 ERR1769397_8426 ERR1769397_8445 ERR1769397_8465 ERR1769397_8475 ERR1769397_8484 ERR1769397_8487 ERR1769397_8491 ERR1769397_8526 ERR1769397_8529 ERR1769397_8532 ERR1769397_8598 ERR1769397_8664 ERR1769397_8678 ERR1769397_8706 ERR1769397_8728 ERR1769397_8734 ERR1769397_8747 ERR1769397_8752 ERR1769397_8755 ERR1769397_8773 ERR1769397_8779 ERR1769397_8787 ERR1769397_8814 ERR1769397_8815 ERR1769397_8829 ERR1769397_8862 ERR1769397_8865 ERR1769397_8960 ERR1769397_8972 ERR1769397_8980 ERR1769397_8984 ERR1769397_8993 ERR1769397_9021 ERR1769397_9075 ERR1769397_9101 ERR1769397_9114 ERR1769397_9145 ERR1769397_9159 ERR1769397_9170 ERR1769397_9189 ERR1769397_9208 ERR1769397_9220 ERR1769397_9221 ERR1769397_9273 ERR1769397_9309 ERR1769397_9328 ERR1769397_9355 ERR1769397_9364 ERR1769397_9384 ERR1769397_9395 ERR1769397_9400 ERR1769397_9420 ERR1769397_9435 ERR1769397_9463 ERR1769397_9495 ERR1769397_9553 ERR1769397_9559 ERR1769397_9565 ERR1769397_9581 ERR1769397_9594 ERR1769397_9621 ERR1769397_9633 ERR1769397_9645 ERR1769397_9650 ERR1769397_9651 ERR1769397_9676 ERR1769397_9688 ERR1769397_9689 ERR1769397_9691 ERR1769397_9694 ERR1769397_9707 ERR1769397_9708 ERR1769397_9709 ERR1769397_9716 ERR1769397_9720 ERR1769397_9739 ERR1769397_9748 ERR1769397_9751 ERR1769397_9802 ERR1769397_9811 ERR1769397_9825 ERR1769397_9828 ERR1769397_9876 ERR1769397_9882 ERR1769397_9883 ERR1769397_9946 ERR1769397_9952 ERR1769397_9969 ERR1769397_9973 ERR1769397_10033 ERR1769397_10038 ERR1769397_10045 ERR1769397_10055 ERR1769397_10115 ERR1769397_10119 ERR1769397_10120 ERR1769397_10121 ERR1769397_10129 ERR1769397_10136 ERR1769397_10146 ERR1769397_10175 ERR1769397_10182 ERR1769397_10212 ERR1769397_10213 ERR1769397_10226 ERR1769397_10282 ERR1769397_10319 ERR1769397_10326 ERR1769397_10329 ERR1769397_10334 ERR1769397_10335 ERR1769397_10455 ERR1769397_10467 ERR1769397_10499 ERR1769397_10513 ERR1769397_10518 ERR1769397_10572 ERR1769397_10589 ERR1769397_10607 ERR1769397_10616 ERR1769397_10643 ERR1769397_10652 ERR1769397_10654 ERR1769397_10677 ERR1769397_10701 ERR1769397_10710 ERR1769397_10726 ERR1769397_10762 ERR1769397_10768 ERR1769397_10791 ERR1769397_10821 ERR1769397_10822 ERR1769397_10848 ERR1769397_10854 ERR1769397_10869 ERR1769397_10883 ERR1769397_10892 ERR1769397_10908 ERR1769397_10914 ERR1769397_10960 ERR1769397_10986 ERR1769397_11020 ERR1769397_11047 ERR1769397_11076 ERR1769397_11087 ERR1769397_11117 ERR1769397_11178 ERR1769397_11200 ERR1769397_11252 ERR1769397_11254 ERR1769397_11284 ERR1769397_11310 ERR1769397_11311 ERR1769397_11347 ERR1769397_11377 ERR1769397_11392 ERR1769397_11420 ERR1769397_11431 ERR1769397_11464 ERR1769397_11472 ERR1769397_11475 ERR1769397_11476 ERR1769397_11502 ERR1769397_11510 ERR1769397_11554 ERR1769397_11578 ERR1769397_11582 ERR1769397_11600 ERR1769397_11601 ERR1769397_11627 ERR1769397_11634 ERR1769397_11635 ERR1769397_11659 ERR1769397_11665 ERR1769397_11674 ERR1769397_11684 ERR1769397_11732 ERR1769397_11735 ERR1769397_11792 ERR1769397_11808 ERR1769397_11811 ERR1769397_11820 ERR1769397_11829 ERR1769397_11861 ERR1769397_11937 ERR1769397_11949 ERR1769397_11956 ERR1769397_11969 ERR1769397_11997 ERR1769397_12014 ERR1769397_12055 ERR1769397_12083 ERR1769397_12089 ERR1769397_12100 ERR1769397_12172 ERR1769397_12178 ERR1769397_12191 ERR1769397_12206 ERR1769397_12228 ERR1769397_12230 ERR1769397_12242 ERR1769397_12310 ERR1769397_12319 ERR1769397_12339 ERR1769397_12375 ERR1769397_12381 ERR1769397_12408 ERR1769397_12433 ERR1769397_12439 ERR1769397_12442 ERR1769397_12468 ERR1769397_12488 ERR1769397_12509 ERR1769397_12511 ERR1769397_12595 ERR1769397_12618 ERR1769397_12639 ERR1769397_12658 ERR1769397_12679 ERR1769397_12689 ERR1769397_12703 ERR1769397_12707 ERR1769397_12711 ERR1769397_12715 ERR1769397_12728 ERR1769397_12731 ERR1769397_12747 ERR1769397_12751 ERR1769397_12752 ERR1769397_12781 ERR1769397_12787 ERR1769397_12799 ERR1769397_12821 ERR1769397_12831 ERR1769397_12855 ERR1769397_12869 ERR1769397_12873 ERR1769397_12973 ERR1769397_12981 ERR1769397_12987 ERR1769397_13024 ERR1769397_13035 ERR1769397_13055 ERR1769397_13197 ERR1769397_13236 ERR1769397_13287 ERR1769397_13303 ERR1769397_13339 ERR1769397_13381 ERR1769397_13384 ERR1769397_13411 ERR1769397_13447 ERR1769397_13448 ERR1769397_13454 ERR1769397_13460 ERR1769397_13493 ERR1769397_13527 ERR1769397_13528 ERR1769397_13535 ERR1769397_13543 ERR1769397_13544 ERR1769397_13565 ERR1769397_13582 ERR1769397_13585 ERR1769397_13591 ERR1769397_13601 ERR1769397_13652 ERR1769397_13665 ERR1769397_13674 ERR1769397_13696 ERR1769397_13746 ERR1769397_13793 ERR1769397_13806 ERR1769397_13810 ERR1769397_13871 ERR1769397_13874 ERR1769397_13929 ERR1769397_13943 ERR1769397_13947 ERR1769397_13951 ERR1769397_13970 ERR1769397_14003 ERR1769397_14020 ERR1769397_14026 ERR1769397_14050 ERR1769397_14053 ERR1769397_14067 ERR1769397_14077 ERR1769397_14086 ERR1769397_14099 ERR1769397_14112 ERR1769397_14141 ERR1769397_14150 ERR1769397_14168 ERR1769397_14205 ERR1769397_14214 ERR1769397_14239 ERR1769397_14241 ERR1769397_14288 ERR1769397_14312 ERR1769397_14315 ERR1769397_14316 ERR1769397_14370 ERR1769397_14430 ERR1769397_14447 ERR1769397_14460 ERR1769397_14473 ERR1769397_14508 ERR1769397_14516 ERR1769397_14528 ERR1769397_14535 ERR1769397_14548 ERR1769397_14551 ERR1769397_14566 ERR1769397_14612 ERR1769397_14621 ERR1769397_14650 ERR1769397_14732 ERR1769397_14777 ERR1769397_14782 ERR1769397_14809 ERR1769397_14824 ERR1769397_14868 ERR1769397_14885 ERR1769397_14913 ERR1769397_14914 ERR1769397_14921 ERR1769397_14923 ERR1769397_14955 ERR1769397_14958 ERR1769397_15008 ERR1769397_15018 ERR1769397_15027 ERR1769397_15084 ERR1769397_15087 ERR1769397_15091 ERR1769397_15106 ERR1769397_15159 ERR1769397_15279 ERR1769397_15361 ERR1769397_15370 ERR1769397_15385 ERR1769397_15666 ERR1769397_15730 ERR1769397_15741 ERR1769397_15952 ERR1769397_16202 ERR1769397_16232 ERR1769397_16238 ERR1769397_16240 ERR1769397_16427 ERR1769397_16658 ERR1769397_16751 ERR1769397_16946 ERR1769397_17099 ERR1769397_17151 ERR1769397_17300 ERR1769397_17336 ERR1769397_17346 ERR1769397_17530 ERR1769397_17695 ERR1769397_17750 ERR1769397_17776 ERR1769397_18008 ERR1769397_18111 ERR1769397_18142 ERR1769397_18192 ERR1769397_18491 ERR1769397_18499 ERR1769397_18608 ERR1769397_18635 ERR1769397_18834 ERR1769397_19120 ERR1769397_19173 ERR1769397_19409 ERR1769397_19470 ERR1769397_19546 ERR1769397_19559 ERR1769397_19704 ERR1769397_19744 ERR1769397_19868 ERR1769397_19955 ERR1769397_20008 ERR1769397_20146 ERR1769397_20147 ERR1769397_20174 ERR1769397_20242 ERR1769397_20257 ERR1769397_20275 ERR1769397_20435 ERR1769397_20515 ERR1769397_20537 ERR1769397_20610 ERR1769397_20648 ERR1769397_20778 ERR1769397_20875 ERR1769397_21126 ERR1769397_21152 ERR1769397_21573 ERR1769397_21617 ERR1769397_21825 ERR1769397_21865 ERR1769397_22121 ERR1769397_22181 ERR1769397_22231 ERR1769397_22264 ERR1769397_23016 ERR1769397_23024 ERR1769397_23079 ERR1769397_23105 ERR1769397_23118 ERR1769397_23180 ERR1769397_23227 ERR1769397_23230 ERR1769397_23239 ERR1769397_23275 ERR1769397_23281 ERR1769397_23284 ERR1769397_23288 ERR1769397_23318 ERR1769397_23357 ERR1769397_23377 ERR1769397_23397 ERR1769397_23411 ERR1769397_23412 ERR1769397_23427 ERR1769397_23437 ERR1769397_23455 ERR1769397_23465 ERR1769397_23483 ERR1769397_23509 ERR1769397_23563 ERR1769397_23588 ERR1769397_23602 ERR1769397_23620 ERR1769397_23637 ERR1769397_23639 ERR1769397_23654 ERR1769397_23674 ERR1769397_23678 ERR1769397_23723 ERR1769397_23730 ERR1769397_23743 ERR1769397_23763 ERR1769397_23781 ERR1769397_23794 ERR1769397_23811 ERR1769397_23821 ERR1769397_23822 ERR1769397_23884 ERR1769397_23952 ERR1769397_23966 ERR1769397_23985 ERR1769397_23986 ERR1769397_24118 ERR1769397_24136 ERR1769397_24149 ERR1769397_24164 ERR1769397_24167 ERR1769397_24195 ERR1769397_24210 ERR1769397_24235 ERR1769397_24281 ERR1769397_24296 ERR1769397_24306 ERR1769397_24308 ERR1769397_24314 ERR1769397_24315 ERR1769397_24358 ERR1769397_24378 ERR1769397_24382 ERR1769397_24397 ERR1769397_24419 ERR1769397_24421 ERR1769397_24468 ERR1769397_24514 ERR1769397_24515 ERR1769397_24518 ERR1769397_24525 ERR1769397_24544 ERR1769397_24551 ERR1769397_24610 ERR1769397_24611 ERR1769397_24623 ERR1769397_24633 ERR1769397_24634 ERR1769397_24643 ERR1769397_24644 ERR1769397_24667 ERR1769397_24672 ERR1769397_24693 ERR1769397_24695 ERR1769397_24696 ERR1769397_24709 ERR1769397_24739 ERR1769397_24766 ERR1769397_24773 ERR1769397_24784 ERR1769397_24841 ERR1769397_24852 ERR1769397_24858 ERR1769397_24895 ERR1769397_24913 ERR1769397_24916 ERR1769397_24936 ERR1769397_24938 ERR1769397_24940 ERR1769397_24971 ERR1769397_24982 ERR1769397_24991 ERR1769397_25011 ERR1769397_25028 ERR1769397_25036 ERR1769397_25055 ERR1769397_25070 ERR1769397_25075 ERR1769397_25079 ERR1769397_25083 ERR1769397_25124 ERR1769397_25125 ERR1769397_25126 ERR1769397_25127 ERR1769397_25137 ERR1769397_25190 ERR1769397_25197 ERR1769397_25206 ERR1769397_25235 ERR1769397_25250 ERR1769397_25251 ERR1769397_25257 ERR1769397_25263 ERR1769397_25266 ERR1769397_25282 ERR1769397_25291 ERR1769397_25292 ERR1769397_25303 ERR1769397_25308 ERR1769397_25314 ERR1769397_25316 ERR1769397_25317 ERR1769397_25329 ERR1769397_25349 ERR1769397_25376 ERR1769397_25425 ERR1769397_25442 ERR1769397_25443 ERR1769397_25470 ERR1769397_25477 ERR1769397_25512 ERR1769397_25518 ERR1769397_25526 ERR1769397_25536 ERR1769397_25543 ERR1769397_25582 ERR1769397_25628 ERR1769397_25658 ERR1769397_25659 ERR1769397_25691 ERR1769397_25753 ERR1769397_25770 ERR1769397_25779 ERR1769397_25827 ERR1769397_25841 ERR1769397_25882 ERR1769397_25932 ERR1769397_25951 ERR1769397_25960 ERR1769397_25973 ERR1769397_25976 ERR1769397_26017 ERR1769397_26038 ERR1769397_26043 ERR1769397_26082 ERR1769397_26087 ERR1769397_26098 ERR1769397_26138 ERR1769397_26141 ERR1769397_26143 ERR1769397_26187 ERR1769397_26204 ERR1769397_26205 ERR1769397_26270 ERR1769397_26289 ERR1769397_26318 ERR1769397_26319 ERR1769397_26355 ERR1769397_26356 ERR1769397_26372 ERR1769397_26393 ERR1769397_26399 ERR1769397_26427 ERR1769397_26428 ERR1769397_26461 ERR1769397_26489 ERR1769397_26517 ERR1769397_26518 ERR1769397_26594 ERR1769397_26616 ERR1769397_26640 ERR1769397_26642 ERR1769397_26678 ERR1769397_26683 ERR1769397_26690 ERR1769397_26695 ERR1769397_26696 ERR1769397_26698 ERR1769397_26710 ERR1769397_26732 ERR1769397_26741 ERR1769397_26756 ERR1769397_26765 ERR1769397_26784 ERR1769397_26816 ERR1769397_26832 ERR1769397_26833 ERR1769397_26853 ERR1769397_26854 ERR1769397_26902 ERR1769397_26903 ERR1769397_26906 ERR1769397_26953 ERR1769397_26968 ERR1769397_26975 ERR1769397_26985 ERR1769397_27012 ERR1769397_27033 ERR1769397_27045 ERR1769397_27048 ERR1769397_27059 ERR1769397_27061 ERR1769397_27107 ERR1769397_27108 ERR1769397_27138 ERR1769397_27139 ERR1769397_27140 ERR1769397_27145 ERR1769397_27163 ERR1769397_27203 ERR1769397_27231 ERR1769397_27239 ERR1769397_27268 ERR1769397_27284 ERR1769397_27334 ERR1769397_27339 ERR1769397_27341 ERR1769397_27364 ERR1769397_27365 ERR1769397_27375 ERR1769397_27399 ERR1769397_27419 ERR1769397_27447 ERR1769397_27457 ERR1769397_27458 ERR1769397_27460 ERR1769397_27517 ERR1769397_27528 ERR1769397_27531 ERR1769397_27555 ERR1769397_27562 ERR1769397_27567 ERR1769397_27592 ERR1769397_27598 ERR1769397_27602 ERR1769397_27603 ERR1769397_27611 ERR1769397_27641 ERR1769397_27662 ERR1769397_27689 ERR1769397_27704 ERR1769397_27710 ERR1769397_27711 ERR1769397_27742 ERR1769397_27744 ERR1769397_27791 ERR1769397_27801 ERR1769397_27836 ERR1769397_27855 ERR1769397_27860 ERR1769397_27867 ERR1769397_27883 ERR1769397_27890 ERR1769397_27907 ERR1769398_13 ERR1769398_18 ERR1769398_25 ERR1769398_30 ERR1769398_76 ERR1769398_128 ERR1769398_171 ERR1769398_215 ERR1769398_252 ERR1769398_255 ERR1769398_278 ERR1769398_290 ERR1769398_291 ERR1769398_293 ERR1769398_297 ERR1769398_309 ERR1769398_312 ERR1769398_333 ERR1769398_337 ERR1769398_351 ERR1769398_361 ERR1769398_365 ERR1769398_378 ERR1769398_386 ERR1769398_400 ERR1769398_405 ERR1769398_423 ERR1769398_426 ERR1769398_430 ERR1769398_431 ERR1769398_432 ERR1769398_445 ERR1769398_446 ERR1769398_455 ERR1769398_469 ERR1769398_471 ERR1769398_487 ERR1769398_493 ERR1769398_494 ERR1769398_540 ERR1769398_541 ERR1769398_574 ERR1769398_586 ERR1769398_606 ERR1769398_610 ERR1769398_620 ERR1769398_628 ERR1769398_630 ERR1769398_656 ERR1769398_718 ERR1769398_740 ERR1769398_741 ERR1769398_742 ERR1769398_743 ERR1769398_749 ERR1769398_754 ERR1769398_762 ERR1769398_771 ERR1769398_779 ERR1769398_783 ERR1769398_797 ERR1769398_837 ERR1769398_840 ERR1769398_850 ERR1769398_853 ERR1769398_856 ERR1769398_876 ERR1769398_885 ERR1769398_892 ERR1769398_899 ERR1769398_900 ERR1769398_921 ERR1769398_945 ERR1769398_960 ERR1769398_986 ERR1769398_989 ERR1769398_991 ERR1769398_1007 ERR1769398_1013 ERR1769398_1044 ERR1769398_1048 ERR1769398_1053 ERR1769398_1070 ERR1769398_1086 ERR1769398_1091 ERR1769398_1117 ERR1769398_1139 ERR1769398_1143 ERR1769398_1208 ERR1769398_1221 ERR1769398_1227 ERR1769398_1245 ERR1769398_1251 ERR1769398_1252 ERR1769398_1256 ERR1769398_1270 ERR1769398_1272 ERR1769398_1283 ERR1769398_1300 ERR1769398_1329 ERR1769398_1353 ERR1769398_1364 ERR1769398_1371 ERR1769398_1372 ERR1769398_1379 ERR1769398_1401 ERR1769398_1402 ERR1769398_1420 ERR1769398_1427 ERR1769398_1434 ERR1769398_1442 ERR1769398_1455 ERR1769398_1476 ERR1769398_1499 ERR1769398_1509 ERR1769398_1514 ERR1769398_1573 ERR1769398_1582 ERR1769398_1626 ERR1769398_1637 ERR1769398_1683 ERR1769398_1722 ERR1769398_1744 ERR1769398_1762 ERR1769398_1768 ERR1769398_1771 ERR1769398_1773 ERR1769398_1776 ERR1769398_1786 ERR1769398_1816 ERR1769398_1828 ERR1769398_1859 ERR1769398_1872 ERR1769398_1873 ERR1769398_1880 ERR1769398_1881 ERR1769398_1889 ERR1769398_1893 ERR1769398_1904 ERR1769398_1920 ERR1769398_1933 ERR1769398_1940 ERR1769398_1947 ERR1769398_1965 ERR1769398_1992 ERR1769398_2000 ERR1769398_2009 ERR1769398_2020 ERR1769398_2030 ERR1769398_2045 ERR1769398_2046 ERR1769398_2061 ERR1769398_2069 ERR1769398_2086 ERR1769398_2088 ERR1769398_2097 ERR1769398_2102 ERR1769398_2131 ERR1769398_2137 ERR1769398_2154 ERR1769398_2199 ERR1769398_2208 ERR1769398_2239 ERR1769398_2288 ERR1769398_2297 ERR1769398_2300 ERR1769398_2308 ERR1769398_2309 ERR1769398_2320 ERR1769398_2326 ERR1769398_2327 ERR1769398_2329 ERR1769398_2373 ERR1769398_2382 ERR1769398_2385 ERR1769398_2389 ERR1769398_2396 ERR1769398_2401 ERR1769398_2403 ERR1769398_2404 ERR1769398_2410 ERR1769398_2445 ERR1769398_2447 ERR1769398_2460 ERR1769398_2489 ERR1769398_2492 ERR1769398_2503 ERR1769398_2512 ERR1769398_2516 ERR1769398_2546 ERR1769398_2584 ERR1769398_2601 ERR1769398_2607 ERR1769398_2628 ERR1769398_2636 ERR1769398_2638 ERR1769398_2641 ERR1769398_2657 ERR1769398_2668 ERR1769398_2680 ERR1769398_2691 ERR1769398_2713 ERR1769398_2739 ERR1769398_2803 ERR1769398_2822 ERR1769398_2829 ERR1769398_2832 ERR1769398_2847 ERR1769398_2852 ERR1769398_2853 ERR1769398_2897 ERR1769398_2900 ERR1769398_2905 ERR1769398_2908 ERR1769398_2909 ERR1769398_2919 ERR1769398_2934 ERR1769398_2974 ERR1769398_2993 ERR1769398_2999 ERR1769398_3003 ERR1769398_3014 ERR1769398_3032 ERR1769398_3062 ERR1769398_3100 ERR1769398_3116 ERR1769398_3126 ERR1769398_3127 ERR1769398_3132 ERR1769398_3142 ERR1769398_3144 ERR1769398_3165 ERR1769398_3166 ERR1769398_3181 ERR1769398_3185 ERR1769398_3186 ERR1769398_3190 ERR1769398_3199 ERR1769398_3214 ERR1769398_3277 ERR1769398_3279 ERR1769398_3355 ERR1769398_3356 ERR1769398_3373 ERR1769398_3389 ERR1769398_3423 ERR1769398_3424 ERR1769398_3431 ERR1769398_3448 ERR1769398_3450 ERR1769398_3451 ERR1769398_3455 ERR1769398_3471 ERR1769398_3478 ERR1769398_3481 ERR1769398_3494 ERR1769398_3495 ERR1769398_3498 ERR1769398_3537 ERR1769398_3543 ERR1769398_3547 ERR1769398_3554 ERR1769398_3564 ERR1769398_3588 ERR1769398_3601 ERR1769398_3610 ERR1769398_3640 ERR1769398_3649 ERR1769398_3705 ERR1769398_3712 ERR1769398_3721 ERR1769398_3722 ERR1769398_3732 ERR1769398_3733 ERR1769398_3763 ERR1769398_3805 ERR1769398_3828 ERR1769398_3935 ERR1769398_3937 ERR1769398_3945 ERR1769398_3951 ERR1769398_3960 ERR1769398_3962 ERR1769398_3964 ERR1769398_3995 ERR1769398_3996 ERR1769398_4012 ERR1769398_4027 ERR1769398_4047 ERR1769398_4062 ERR1769398_4084 ERR1769398_4099 ERR1769398_4145 ERR1769398_4159 ERR1769398_4160 ERR1769398_4163 ERR1769398_4202 ERR1769398_4214 ERR1769398_4219 ERR1769398_4220 ERR1769398_4227 ERR1769398_4257 ERR1769398_4273 ERR1769398_4293 ERR1769398_4326 ERR1769398_4329 ERR1769398_4334 ERR1769398_4350 ERR1769398_4363 ERR1769398_4379 ERR1769398_4400 ERR1769398_4414 ERR1769398_4433 ERR1769398_4442 ERR1769398_4443 ERR1769398_4490 ERR1769398_4511 ERR1769398_4543 ERR1769398_4548 ERR1769398_4595 ERR1769398_4599 ERR1769398_4600 ERR1769398_4609 ERR1769398_4610 ERR1769398_4623 ERR1769398_4643 ERR1769398_4650 ERR1769398_4652 ERR1769398_4657 ERR1769398_4667 ERR1769398_4696 ERR1769398_4705 ERR1769398_4708 ERR1769398_4712 ERR1769398_4726 ERR1769398_4732 ERR1769398_4733 ERR1769398_4737 ERR1769398_4768 ERR1769398_4774 ERR1769398_4783 ERR1769398_4792 ERR1769398_4826 ERR1769398_4836 ERR1769398_4846 ERR1769398_4851 ERR1769398_4883 ERR1769398_4905 ERR1769398_4919 ERR1769398_4930 ERR1769398_4951 ERR1769398_4962 ERR1769398_4967 ERR1769398_4982 ERR1769398_4997 ERR1769398_5017 ERR1769398_5036 ERR1769398_5052 ERR1769398_5070 ERR1769398_5085 ERR1769398_5088 ERR1769398_5094 ERR1769398_5124 ERR1769398_5128 ERR1769398_5142 ERR1769398_5158 ERR1769398_5180 ERR1769398_5182 ERR1769398_5193 ERR1769398_5201 ERR1769398_5226 ERR1769398_5238 ERR1769398_5244 ERR1769398_5245 ERR1769398_5249 ERR1769398_5258 ERR1769398_5261 ERR1769398_5264 ERR1769398_5271 ERR1769398_5277 ERR1769398_5281 ERR1769398_5310 ERR1769398_5311 ERR1769398_5338 ERR1769398_5352 ERR1769398_5356 ERR1769398_5357 ERR1769398_5387 ERR1769398_5408 ERR1769398_5422 ERR1769398_5431 ERR1769398_5448 ERR1769398_5450 ERR1769398_5460 ERR1769398_5469 ERR1769398_5472 ERR1769398_5481 ERR1769398_5488 ERR1769398_5493 ERR1769398_5522 ERR1769398_5528 ERR1769398_5532 ERR1769398_5548 ERR1769398_5550 ERR1769398_5552 ERR1769398_5571 ERR1769398_5581 ERR1769398_5613 ERR1769398_5639 ERR1769398_5651 ERR1769398_5655 ERR1769398_5664 ERR1769398_5670 ERR1769398_5720 ERR1769398_5762 ERR1769398_5763 ERR1769398_5765 ERR1769398_5774 ERR1769398_5830 ERR1769398_5844 ERR1769398_5870 ERR1769398_5909 ERR1769398_5911 ERR1769398_5912 ERR1769398_5920 ERR1769398_5934 ERR1769398_5939 ERR1769398_5940 ERR1769398_5941 ERR1769398_5968 ERR1769398_5976 ERR1769398_5996 ERR1769398_6006 ERR1769398_6009 ERR1769398_6014 ERR1769398_6048 ERR1769398_6063 ERR1769398_6078 ERR1769398_6081 ERR1769398_6093 ERR1769398_6094 ERR1769398_6099 ERR1769398_6105 ERR1769398_6127 ERR1769398_6147 ERR1769398_6165 ERR1769398_6193 ERR1769398_6202 ERR1769398_6203 ERR1769398_6213 ERR1769398_6246 ERR1769398_6260 ERR1769398_6296 ERR1769398_6334 ERR1769398_6360 ERR1769398_6362 ERR1769398_6363 ERR1769398_6365 ERR1769398_6369 ERR1769398_6385 ERR1769398_6390 ERR1769398_6432 ERR1769398_6443 ERR1769398_6458 ERR1769398_6462 ERR1769398_6469 ERR1769398_6471 ERR1769398_6475 ERR1769398_6476 ERR1769398_6496 ERR1769398_6541 ERR1769398_6550 ERR1769398_6572 ERR1769398_6599 ERR1769398_6605 ERR1769398_6621 ERR1769398_6637 ERR1769398_6640 ERR1769398_6642 ERR1769398_6664 ERR1769398_6677 ERR1769398_6690 ERR1769398_6721 ERR1769398_6770 ERR1769398_6775 ERR1769398_6798 ERR1769398_6827 ERR1769398_6830 ERR1769398_6848 ERR1769398_6859 ERR1769398_6875 ERR1769398_6885 ERR1769398_6899 ERR1769398_6966 ERR1769398_6968 ERR1769398_6979 ERR1769398_7014 ERR1769398_7022 ERR1769398_7034 ERR1769398_7056 ERR1769398_7071 ERR1769398_7080 ERR1769398_7082 ERR1769398_7095 ERR1769398_7116 ERR1769398_7119 ERR1769398_7129 ERR1769398_7131 ERR1769398_7133 ERR1769398_7146 ERR1769398_7166 ERR1769398_7171 ERR1769398_7216 ERR1769398_7231 ERR1769398_7232 ERR1769398_7237 ERR1769398_7266 ERR1769398_7277 ERR1769398_7311 ERR1769398_7322 ERR1769398_7338 ERR1769398_7347 ERR1769398_7364 ERR1769398_7372 ERR1769398_7386 ERR1769398_7392 ERR1769398_7397 ERR1769398_7400 ERR1769398_7407 ERR1769398_7414 ERR1769398_7418 ERR1769398_7419 ERR1769398_7421 ERR1769398_7423 ERR1769398_7445 ERR1769398_7448 ERR1769398_7455 ERR1769398_7470 ERR1769398_7506 ERR1769398_7542 ERR1769398_7557 ERR1769398_7568 ERR1769398_7573 ERR1769398_7574 ERR1769398_7608 ERR1769398_7619 ERR1769398_7620 ERR1769398_7657 ERR1769398_7669 ERR1769398_7690 ERR1769398_7691 ERR1769398_7705 ERR1769398_7725 ERR1769398_7727 ERR1769398_7728 ERR1769398_7729 ERR1769398_7738 ERR1769398_7740 ERR1769398_7770 ERR1769398_7780 ERR1769398_7781 ERR1769398_7802 ERR1769398_7806 ERR1769398_7843 ERR1769398_7887 ERR1769398_7897 ERR1769398_7938 ERR1769398_7943 ERR1769398_7949 ERR1769398_7970 ERR1769398_7982 ERR1769398_7990 ERR1769398_8011 ERR1769398_8041 ERR1769398_8044 ERR1769398_8069 ERR1769398_8074 ERR1769398_8076 ERR1769398_8089 ERR1769398_8112 ERR1769398_8123 ERR1769398_8145 ERR1769398_8157 ERR1769398_8167 ERR1769398_8168 ERR1769398_8169 ERR1769398_8170 ERR1769398_8186 ERR1769398_8191 ERR1769398_8226 ERR1769398_8236 ERR1769398_8237 ERR1769398_8242 ERR1769398_8246 ERR1769398_8333 ERR1769398_8334 ERR1769398_8337 ERR1769398_8342 ERR1769398_8354 ERR1769398_8357 ERR1769398_8387 ERR1769398_8397 ERR1769398_8414 ERR1769398_8432 ERR1769398_8482 ERR1769398_8493 ERR1769398_8509 ERR1769398_8511 ERR1769398_8533 ERR1769398_8548 ERR1769398_8549 ERR1769398_8611 ERR1769398_8614 ERR1769398_8622 ERR1769398_8629 ERR1769398_8664 ERR1769398_8673 ERR1769398_8679 ERR1769398_8680 ERR1769398_8688 ERR1769398_8689 ERR1769398_8715 ERR1769398_8725 ERR1769398_8735 ERR1769398_8736 ERR1769398_8747 ERR1769398_8754 ERR1769398_8776 ERR1769398_8781 ERR1769398_8785 ERR1769398_8794 ERR1769398_8796 ERR1769398_8849 ERR1769398_8851 ERR1769398_8867 ERR1769398_8912 ERR1769398_8913 ERR1769398_8919 ERR1769398_8921 ERR1769398_8925 ERR1769398_8933 ERR1769398_8955 ERR1769398_8971 ERR1769398_8999 ERR1769398_9036 ERR1769398_9037 ERR1769398_9044 ERR1769398_9046 ERR1769398_9051 ERR1769398_9055 ERR1769398_9111 ERR1769398_9131 ERR1769398_9139 ERR1769398_9143 ERR1769398_9152 ERR1769398_9183 ERR1769398_9190 ERR1769398_9200 ERR1769398_9221 ERR1769398_9238 ERR1769398_9248 ERR1769398_9311 ERR1769398_9326 ERR1769398_9396 ERR1769398_9409 ERR1769398_9411 ERR1769398_9413 ERR1769398_9415 ERR1769398_9432 ERR1769398_9454 ERR1769398_9485 ERR1769398_9493 ERR1769398_9496 ERR1769398_9526 ERR1769398_9531 ERR1769398_9533 ERR1769398_9536 ERR1769398_9548 ERR1769398_9567 ERR1769398_9573 ERR1769398_9585 ERR1769398_9586 ERR1769398_9591 ERR1769398_9603 ERR1769398_9646 ERR1769398_9655 ERR1769398_9660 ERR1769398_9661 ERR1769398_9691 ERR1769398_9712 ERR1769398_9713 ERR1769398_9729 ERR1769398_9741 ERR1769398_9742 ERR1769398_9753 ERR1769398_9754 ERR1769398_9762 ERR1769398_9774 ERR1769398_9787 ERR1769398_9806 ERR1769398_9811 ERR1769398_9823 ERR1769398_9828 ERR1769398_9829 ERR1769398_9833 ERR1769398_9843 ERR1769398_9849 ERR1769398_9850 ERR1769398_9855 ERR1769398_9885 ERR1769398_9888 ERR1769398_9892 ERR1769398_9901 ERR1769398_9918 ERR1769398_9933 ERR1769398_9966 ERR1769398_9987 ERR1769398_9991 ERR1769398_9995 ERR1769398_9998 ERR1769398_10010 ERR1769398_10026 ERR1769398_10046 ERR1769398_10064 ERR1769398_10108 ERR1769398_10145 ERR1769398_10151 ERR1769398_10160 ERR1769398_10171 ERR1769398_10185 ERR1769398_10191 ERR1769398_10204 ERR1769398_10243 ERR1769398_10256 ERR1769398_10292 ERR1769398_10372 ERR1769398_10373 ERR1769398_10387 ERR1769398_10415 ERR1769398_10432 ERR1769398_10454 ERR1769398_10460 ERR1769398_10467 ERR1769398_10471 ERR1769398_10472 ERR1769398_10486 ERR1769398_10490 ERR1769398_10501 ERR1769398_10520 ERR1769398_10533 ERR1769398_10541 ERR1769398_10558 ERR1769398_10574 ERR1769398_10589 ERR1769398_10668 ERR1769398_10675 ERR1769398_10690 ERR1769398_10712 ERR1769398_10749 ERR1769398_10765 ERR1769398_10781 ERR1769398_10805 ERR1769398_10807 ERR1769398_10817 ERR1769398_10826 ERR1769398_10882 ERR1769398_10884 ERR1769398_10899 ERR1769398_10906 ERR1769398_10908 ERR1769398_10910 ERR1769398_10912 ERR1769398_10937 ERR1769398_10956 ERR1769398_10966 ERR1769398_10971 ERR1769398_10976 ERR1769398_11008 ERR1769398_11036 ERR1769398_11050 ERR1769398_11074 ERR1769398_11079 ERR1769398_11096 ERR1769398_11106 ERR1769398_11135 ERR1769398_11150 ERR1769398_11177 ERR1769398_11188 ERR1769398_11200 ERR1769398_11221 ERR1769398_11235 ERR1769398_11244 ERR1769398_11283 ERR1769398_11287 ERR1769398_11289 ERR1769398_11311 ERR1769398_11318 ERR1769398_11362 ERR1769398_11376 ERR1769398_11381 ERR1769398_11389 ERR1769398_11407 ERR1769398_11467 ERR1769398_11477 ERR1769398_11488 ERR1769398_11502 ERR1769398_11508 ERR1769398_11509 ERR1769398_11525 ERR1769398_11529 ERR1769398_11539 ERR1769398_11574 ERR1769398_11583 ERR1769398_11605 ERR1769398_11625 ERR1769398_11638 ERR1769398_11643 ERR1769398_11667 ERR1769398_11672 ERR1769398_11674 ERR1769398_11677 ERR1769398_11680 ERR1769398_11684 ERR1769398_11717 ERR1769398_11738 ERR1769398_11740 ERR1769398_11746 ERR1769398_11752 ERR1769398_11761 ERR1769398_11768 ERR1769398_11786 ERR1769398_11811 ERR1769398_11818 ERR1769398_11857 ERR1769398_11864 ERR1769398_11872 ERR1769398_11913 ERR1769398_11916 ERR1769398_11928 ERR1769398_11936 ERR1769398_11942 ERR1769398_11944 ERR1769398_11961 ERR1769398_11975 ERR1769398_11992 ERR1769398_12000 ERR1769398_12002 ERR1769398_12017 ERR1769398_12043 ERR1769398_12060 ERR1769398_12062 ERR1769398_12064 ERR1769398_12067 ERR1769398_12079 ERR1769398_12086 ERR1769398_12096 ERR1769398_12119 ERR1769398_12129 ERR1769398_12155 ERR1769398_12158 ERR1769398_12174 ERR1769398_12195 ERR1769398_12197 ERR1769398_12199 ERR1769398_12215 ERR1769398_12225 ERR1769398_12228 ERR1769398_12254 ERR1769398_12255 ERR1769398_12270 ERR1769398_12280 ERR1769398_12290 ERR1769398_12332 ERR1769398_12362 ERR1769398_12386 ERR1769398_12400 ERR1769398_12401 ERR1769398_12406 ERR1769398_12430 ERR1769398_12431 ERR1769398_12445 ERR1769398_12447 ERR1769398_12467 ERR1769398_12475 ERR1769398_12503 ERR1769398_12558 ERR1769398_12559 ERR1769398_12569 ERR1769398_12572 ERR1769398_12588 ERR1769398_12602 ERR1769398_12619 ERR1769398_12623 ERR1769398_12625 ERR1769398_12631 ERR1769398_12635 ERR1769398_12641 ERR1769398_12645 ERR1769398_12649 ERR1769398_12650 ERR1769398_12677 ERR1769398_12681 ERR1769398_12687 ERR1769398_12694 ERR1769398_12696 ERR1769398_12701 ERR1769398_12720 ERR1769398_12725 ERR1769398_12753 ERR1769398_12754 ERR1769398_12806 ERR1769398_12815 ERR1769398_12821 ERR1769398_12845 ERR1769398_12862 ERR1769398_12873 ERR1769398_12876 ERR1769398_12898 ERR1769398_12920 ERR1769398_12931 ERR1769398_12934 ERR1769398_12939 ERR1769398_12940 ERR1769398_12943 ERR1769398_12960 ERR1769398_13003 ERR1769398_13008 ERR1769398_13030 ERR1769398_13051 ERR1769398_13054 ERR1769398_13058 ERR1769398_13073 ERR1769398_13086 ERR1769398_13132 ERR1769398_13180 ERR1769398_13214 ERR1769398_13226 ERR1769398_13241 ERR1769398_13248 ERR1769398_13267 ERR1769398_13276 ERR1769398_13293 ERR1769398_13304 ERR1769398_13309 ERR1769398_13321 ERR1769398_13338 ERR1769398_13340 ERR1769398_13352 ERR1769398_13376 ERR1769398_13386 ERR1769398_13469 ERR1769398_13492 ERR1769398_13503 ERR1769398_13509 ERR1769398_13516 ERR1769398_13522 ERR1769398_13527 ERR1769398_13528 ERR1769398_13547 ERR1769398_13581 ERR1769398_13587 ERR1769398_13593 ERR1769398_13596 ERR1769398_13630 ERR1769398_13631 ERR1769398_13644 ERR1769398_13679 ERR1769398_13687 ERR1769398_13690 ERR1769398_13692 ERR1769398_13706 ERR1769398_13709 ERR1769398_13712 ERR1769398_13717 ERR1769398_13720 ERR1769398_13739 ERR1769398_13742 ERR1769398_13763 ERR1769398_13825 ERR1769398_13872 ERR1769398_13885 ERR1769398_13916 ERR1769398_13927 ERR1769398_13937 ERR1769398_13971 ERR1769398_13981 ERR1769398_13999 ERR1769398_14014 ERR1769398_14020 ERR1769398_14032 ERR1769398_14039 ERR1769398_14070 ERR1769398_14073 ERR1769398_14076 ERR1769398_14087 ERR1769398_14100 ERR1769398_14107 ERR1769398_14114 ERR1769398_14115 ERR1769398_14124 ERR1769398_14158 ERR1769398_14160 ERR1769398_14178 ERR1769398_14179 ERR1769398_14191 ERR1769398_14195 ERR1769398_14214 ERR1769398_14224 ERR1769398_14226 ERR1769398_14239 ERR1769398_14248 ERR1769398_14253 ERR1769398_14283 ERR1769398_14303 ERR1769398_14307 ERR1769398_14358 ERR1769398_14374 ERR1769398_14393 ERR1769398_14398 ERR1769398_14419 ERR1769398_14428 ERR1769398_14435 ERR1769398_14450 ERR1769398_14454 ERR1769398_14461 ERR1769398_14469 ERR1769398_14482 ERR1769398_14495 ERR1769398_14511 ERR1769398_14520 ERR1769398_14541 ERR1769398_14580 ERR1769398_14592 ERR1769398_14604 ERR1769398_14605 ERR1769398_14612 ERR1769398_14625 ERR1769398_14646 ERR1769398_14657 ERR1769398_14663 ERR1769398_14672 ERR1769398_14683 ERR1769398_14692 ERR1769398_14694 ERR1769398_14714 ERR1769398_14715 ERR1769398_14731 ERR1769398_14741 ERR1769398_14771 ERR1769398_14776 ERR1769398_14841 ERR1769398_14855 ERR1769398_14872 ERR1769398_14910 ERR1769398_14956 ERR1769398_14975 ERR1769398_14983 ERR1769398_14985 ERR1769398_14991 ERR1769398_15002 ERR1769398_15010 ERR1769398_15077 ERR1769398_15095 ERR1769398_15099 ERR1769398_15122 ERR1769398_15123 ERR1769398_15145 ERR1769398_15151 ERR1769398_15187 ERR1769398_15194 ERR1769398_15195 ERR1769398_15200 ERR1769398_15209 ERR1769398_15213 ERR1769398_15225 ERR1769398_15242 ERR1769398_15252 ERR1769398_15264 ERR1769398_15284 ERR1769398_15300 ERR1769398_15308 ERR1769398_15335 ERR1769398_15341 ERR1769398_15357 ERR1769398_15363 ERR1769398_15367 ERR1769398_15391 ERR1769398_15401 ERR1769398_15405 ERR1769398_15413 ERR1769398_15417 ERR1769398_15441 ERR1769398_15444 ERR1769398_15451 ERR1769398_15456 ERR1769398_15459 ERR1769398_15465 ERR1769398_15470 ERR1769398_15482 ERR1769398_15491 ERR1769398_15531 ERR1769398_15546 ERR1769398_15552 ERR1769398_15572 ERR1769398_15588 ERR1769398_15590 ERR1769398_15610 ERR1769398_15631 ERR1769398_15634 ERR1769398_15643 ERR1769398_15645 ERR1769398_15653 ERR1769398_15661 ERR1769398_15675 ERR1769398_15679 ERR1769398_15692 ERR1769398_15693 ERR1769398_15709 ERR1769398_15710 ERR1769398_15715 ERR1769398_15737 ERR1769398_15738 ERR1769398_15744 ERR1769398_15745 ERR1769398_15750 ERR1769398_15763 ERR1769398_15794 ERR1769398_15838 ERR1769398_15843 ERR1769398_15868 ERR1769398_15885 ERR1769398_15893 ERR1769398_15894 ERR1769398_15906 ERR1769398_15914 ERR1769398_15946 ERR1769398_15956 ERR1769398_15963 ERR1769398_16010 ERR1769398_16045 ERR1769398_16067 ERR1769398_16087 ERR1769398_16090 ERR1769398_16093 ERR1769398_16114 ERR1769398_16121 ERR1769398_16145 ERR1769398_16208 ERR1769398_16215 ERR1769398_16217 ERR1769398_16252 ERR1769398_16261 ERR1769398_16270 ERR1769398_16283 ERR1769398_16303 ERR1769398_16308 ERR1769398_16313 ERR1769398_16347 ERR1769398_16376 ERR1769398_16380 ERR1769398_16381 ERR1769398_16387 ERR1769398_16388 ERR1769398_16466 ERR1769398_16470 ERR1769398_16472 ERR1769398_16510 ERR1769398_16525 ERR1769398_16529 ERR1769398_16533 ERR1769398_16550 ERR1769398_16571 ERR1769398_16584 ERR1769398_16590 ERR1769398_16613 ERR1769398_16634 ERR1769398_16644 ERR1769398_16670 ERR1769398_16700 ERR1769398_16711 ERR1769398_16738 ERR1769398_16768 ERR1769398_16780 ERR1769398_16805 ERR1769398_16807 ERR1769398_16809 ERR1769398_16831 ERR1769398_16878 ERR1769398_16894 ERR1769398_16914 ERR1769398_16926 ERR1769398_16931 ERR1769398_16937 ERR1769398_16939 ERR1769398_16942 ERR1769398_16971 ERR1769398_16973 ERR1769398_17058 ERR1769398_17064 ERR1769398_17068 ERR1769398_17081 ERR1769398_17121 ERR1769398_17130 ERR1769398_17131 ERR1769398_17136 ERR1769398_17157 ERR1769398_17181 ERR1769398_17215 ERR1769398_17222 ERR1769398_17244 ERR1769398_17257 ERR1769398_17265 ERR1769398_17276 ERR1769398_17279 ERR1769398_17282 ERR1769398_17307 ERR1769398_17320 ERR1769398_17339 ERR1769398_17376 ERR1769398_17425 ERR1769398_17465 ERR1769398_17467 ERR1769398_17478 ERR1769398_17479 ERR1769398_17490 ERR1769398_17502 ERR1769398_17507 ERR1769398_17539 ERR1769398_17579 ERR1769398_17613 ERR1769398_17622 ERR1769398_17623 ERR1769398_17629 ERR1769398_17649 ERR1769398_17650 ERR1769398_17687 ERR1769398_17724 ERR1769398_17730 ERR1769398_17736 ERR1769398_17740 ERR1769398_17750 ERR1769398_17751 ERR1769398_17764 ERR1769398_17768 ERR1769398_17771 ERR1769398_17794 ERR1769398_17805 ERR1769398_17815 ERR1769398_17868 ERR1769398_17869 ERR1769398_17892 ERR1769398_17918 ERR1769398_17937 ERR1769398_17959 ERR1769398_17964 ERR1769398_18023 ERR1769398_18031 ERR1769398_18038 ERR1769398_18044 ERR1769398_18051 ERR1769398_18066 ERR1769398_18094 ERR1769398_18121 ERR1769398_18122 ERR1769398_18139 ERR1769398_18157 ERR1769398_18243 ERR1769398_18267 ERR1769398_18307 ERR1769398_18325 ERR1769398_18361 ERR1769398_18383 ERR1769398_18401 ERR1769398_18405 ERR1769398_18410 ERR1769398_18434 ERR1769398_18438 ERR1769398_18451 ERR1769398_18462 ERR1769398_18467 ERR1769398_18480 ERR1769398_18485 ERR1769398_18548 ERR1769398_18581 ERR1769398_18593 ERR1769398_18613 ERR1769398_18627 ERR1769398_18674 ERR1769398_18681 ERR1769398_18682 ERR1769398_18696 ERR1769398_18723 ERR1769398_18789 ERR1769398_18846 ERR1769398_18882 ERR1769398_18883 ERR1769398_18908 ERR1769398_18922 ERR1769398_18945 ERR1769398_18969 ERR1769398_18991 ERR1769398_18995 ERR1769398_19032 ERR1769398_19201 ERR1769398_19280 ERR1769398_19295 ERR1769398_19639 ERR1769398_19690 ERR1769398_19711 ERR1769398_19772 ERR1769398_19836 ERR1769398_19875 ERR1769398_19894 ERR1769398_19935 ERR1769398_19956 ERR1769398_19992 ERR1769398_20218 ERR1769398_20354 ERR1769398_20410 ERR1769398_20416 ERR1769398_20575 ERR1769398_20669 ERR1769398_20845 ERR1769398_20870 ERR1769398_21185 ERR1769398_21224 ERR1769398_21249 ERR1769398_21257 ERR1769398_21284 ERR1769398_21339 ERR1769398_21692 ERR1769398_21855 ERR1769398_21871 ERR1769398_22367 ERR1769398_22382 ERR1769398_22512 ERR1769398_22585 ERR1769398_22835 ERR1769398_22926 ERR1769398_22932 ERR1769398_23041 ERR1769398_23217 ERR1769398_23383 ERR1769398_23423 ERR1769398_23622 ERR1769398_23695 ERR1769398_23817 ERR1769398_23820 ERR1769398_23847 ERR1769398_23910 ERR1769398_24191 ERR1769398_24196 ERR1769398_24220 ERR1769398_24434 ERR1769398_24448 ERR1769398_24543 ERR1769398_24607 ERR1769398_24673 ERR1769398_24827 ERR1769398_24872 ERR1769398_24898 ERR1769398_25031 ERR1769398_25036 ERR1769398_25050 ERR1769398_25176 ERR1769398_25180 ERR1769398_25228 ERR1769398_25270 ERR1769398_25280 ERR1769398_25334 ERR1769398_25337 ERR1769398_25459 ERR1769398_25623 ERR1769398_25660 ERR1769398_25842 ERR1769398_25903 ERR1769398_26037 ERR1769398_26325 ERR1769398_26463 ERR1769398_26507 ERR1769398_26537 ERR1769398_26709 ERR1769398_26734 ERR1769398_26809 ERR1769398_26959 ERR1769398_27069 ERR1769398_27082 ERR1769398_27110 ERR1769398_27217 ERR1769398_27421 ERR1769398_27474 ERR1769398_27543 ERR1769398_27578 ERR1769398_27664 ERR1769398_27693 ERR1769398_27829 ERR1769398_27903 ERR1769400_20 ERR1769400_57 ERR1769400_89 ERR1769400_90 ERR1769400_147 ERR1769400_184 ERR1769400_185 ERR1769400_229 ERR1769400_252 ERR1769400_275 ERR1769400_276 ERR1769400_285 ERR1769400_287 ERR1769400_357 ERR1769400_395 ERR1769400_452 ERR1769400_456 ERR1769400_491 ERR1769400_590 ERR1769400_591 ERR1769400_625 ERR1769400_639 ERR1769400_643 ERR1769400_644 ERR1769400_680 ERR1769400_681 ERR1769400_700 ERR1769400_701 ERR1769400_741 ERR1769400_758 ERR1769400_765 ERR1769400_770 ERR1769400_778 ERR1769400_810 ERR1769400_820 ERR1769400_848 ERR1769400_872 ERR1769400_888 ERR1769400_903 ERR1769400_923 ERR1769400_925 ERR1769400_965 ERR1769400_1066 ERR1769400_1097 ERR1769400_1129 ERR1769400_1140 ERR1769400_1169 ERR1769400_1211 ERR1769400_1249 ERR1769400_1326 ERR1769400_1340 ERR1769400_1345 ERR1769400_1358 ERR1769400_1384 ERR1769400_1400 ERR1769400_1434 ERR1769400_1439 ERR1769400_1441 ERR1769400_1444 ERR1769400_1468 ERR1769400_1470 ERR1769400_1481 ERR1769400_1483 ERR1769400_1525 ERR1769400_1543 ERR1769400_1569 ERR1769400_1575 ERR1769400_1638 ERR1769400_1639 ERR1769400_1644 ERR1769400_1663 ERR1769400_1668 ERR1769400_1683 ERR1769400_1739 ERR1769400_1755 ERR1769400_1766 ERR1769400_1778 ERR1769400_1798 ERR1769400_1831 ERR1769400_1836 ERR1769400_1852 ERR1769400_1873 ERR1769400_1880 ERR1769400_1881 ERR1769400_1902 ERR1769400_1903 ERR1769400_1955 ERR1769400_1962 ERR1769400_1977 ERR1769400_1985 ERR1769400_1992 ERR1769400_2014 ERR1769400_2027 ERR1769400_2038 ERR1769400_2066 ERR1769400_2096 ERR1769400_2117 ERR1769400_2129 ERR1769400_2147 ERR1769400_2148 ERR1769400_2159 ERR1769400_2162 ERR1769400_2167 ERR1769400_2193 ERR1769400_2233 ERR1769400_2245 ERR1769400_2251 ERR1769400_2283 ERR1769400_2284 ERR1769400_2293 ERR1769400_2309 ERR1769400_2327 ERR1769400_2341 ERR1769400_2342 ERR1769400_2362 ERR1769400_2390 ERR1769400_2405 ERR1769400_2406 ERR1769400_2453 ERR1769400_2454 ERR1769400_2462 ERR1769400_2492 ERR1769400_2523 ERR1769400_2599 ERR1769400_2615 ERR1769400_2623 ERR1769400_2644 ERR1769400_2679 ERR1769400_2705 ERR1769400_2750 ERR1769400_2775 ERR1769400_2790 ERR1769400_2833 ERR1769400_2852 ERR1769400_2865 ERR1769400_2879 ERR1769400_2942 ERR1769400_2954 ERR1769400_2987 ERR1769400_3003 ERR1769400_3020 ERR1769400_3031 ERR1769400_3042 ERR1769400_3111 ERR1769400_3135 ERR1769400_3142 ERR1769400_3173 ERR1769400_3177 ERR1769400_3210 ERR1769400_3243 ERR1769400_3248 ERR1769400_3261 ERR1769400_3270 ERR1769400_3276 ERR1769400_3289 ERR1769400_3302 ERR1769400_3303 ERR1769400_3316 ERR1769400_3357 ERR1769400_3472 ERR1769400_3529 ERR1769400_3550 ERR1769400_3562 ERR1769400_3737 ERR1769400_3738 ERR1769400_3741 ERR1769400_3742 ERR1769400_3767 ERR1769400_3777 ERR1769400_3801 ERR1769400_3901 ERR1769400_3932 ERR1769400_3982 ERR1769400_4003 ERR1769400_4042 ERR1769400_4048 ERR1769400_4051 ERR1769400_4074 ERR1769400_4088 ERR1769400_4141 ERR1769400_4205 ERR1769400_4206 ERR1769400_4254 ERR1769400_4317 ERR1769400_4348 ERR1769400_4371 ERR1769400_4394 ERR1769400_4466 ERR1769400_4481 ERR1769400_4492 ERR1769400_4500 ERR1769400_4553 ERR1769400_4559 ERR1769400_4562 ERR1769400_4576 ERR1769400_4581 ERR1769400_4627 ERR1769400_4628 ERR1769400_4663 ERR1769400_4687 ERR1769400_4690 ERR1769400_4703 ERR1769400_4704 ERR1769400_4740 ERR1769400_4743 ERR1769400_4815 ERR1769400_4857 ERR1769400_4886 ERR1769400_4905 ERR1769400_4948 ERR1769400_4959 ERR1769400_4961 ERR1769400_4976 ERR1769400_4989 ERR1769400_4994 ERR1769400_4995 ERR1769400_5042 ERR1769400_5143 ERR1769400_5147 ERR1769400_5220 ERR1769400_5247 ERR1769400_5267 ERR1769400_5275 ERR1769400_5283 ERR1769400_5284 ERR1769400_5299 ERR1769400_5300 ERR1769400_5326 ERR1769400_5390 ERR1769400_5414 ERR1769400_5437 ERR1769400_5504 ERR1769400_5515 ERR1769400_5547 ERR1769400_5672 ERR1769400_5677 ERR1769400_5684 ERR1769400_5689 ERR1769400_5710 ERR1769400_5741 ERR1769400_5742 ERR1769400_5771 ERR1769400_5792 ERR1769400_5828 ERR1769400_5829 ERR1769400_5859 ERR1769400_5865 ERR1769400_5871 ERR1769400_5886 ERR1769400_5898 ERR1769400_5954 ERR1769400_5991 ERR1769400_6051 ERR1769400_6067 ERR1769400_6077 ERR1769400_6112 ERR1769400_6129 ERR1769400_6132 ERR1769400_6141 ERR1769400_6142 ERR1769400_6164 ERR1769400_6234 ERR1769400_6251 ERR1769400_6269 ERR1769400_6283 ERR1769400_6285 ERR1769400_6290 ERR1769400_6306 ERR1769400_6307 ERR1769400_6314 ERR1769400_6333 ERR1769400_6415 ERR1769400_6425 ERR1769400_6430 ERR1769400_6453 ERR1769400_6487 ERR1769400_6539 ERR1769400_6550 ERR1769400_6579 ERR1769400_6584 ERR1769400_6588 ERR1769400_6608 ERR1769400_6635 ERR1769400_6729 ERR1769400_6777 ERR1769400_6779 ERR1769400_6780 ERR1769400_6824 ERR1769400_6825 ERR1769400_6829 ERR1769400_6844 ERR1769400_6858 ERR1769400_6885 ERR1769400_6896 ERR1769400_7026 ERR1769400_7040 ERR1769400_7090 ERR1769400_7126 ERR1769400_7140 ERR1769400_7169 ERR1769400_7188 ERR1769400_7229 ERR1769400_7288 ERR1769400_7380 ERR1769400_7384 ERR1769400_7393 ERR1769400_7428 ERR1769400_7489 ERR1769400_7521 ERR1769400_7522 ERR1769400_7529 ERR1769400_7543 ERR1769400_7586 ERR1769400_7623 ERR1769400_7634 ERR1769400_7638 ERR1769400_7650 ERR1769400_7657 ERR1769400_7677 ERR1769400_7719 ERR1769400_7764 ERR1769400_7786 ERR1769400_7808 ERR1769400_7825 ERR1769400_7826 ERR1769400_7830 ERR1769400_7852 ERR1769400_7857 ERR1769400_7915 ERR1769400_7944 ERR1769400_8024 ERR1769400_8066 ERR1769400_8080 ERR1769400_8162 ERR1769400_8168 ERR1769400_8177 ERR1769400_8238 ERR1769400_8258 ERR1769400_8359 ERR1769400_8360 ERR1769400_8412 ERR1769400_8415 ERR1769400_8420 ERR1769400_8421 ERR1769400_8454 ERR1769400_8478 ERR1769400_8558 ERR1769400_8560 ERR1769400_8577 ERR1769400_8659 ERR1769400_8661 ERR1769400_8674 ERR1769400_8675 ERR1769400_8719 ERR1769400_8771 ERR1769400_8844 ERR1769400_8845 ERR1769400_8894 ERR1769400_8907 ERR1769400_8917 ERR1769400_8941 ERR1769400_8950 ERR1769400_8997 ERR1769400_9006 ERR1769400_9023 ERR1769400_9088 ERR1769400_9109 ERR1769400_9128 ERR1769400_9133 ERR1769400_9136 ERR1769400_9181 ERR1769400_9295 ERR1769400_9300 ERR1769400_9317 ERR1769400_9337 ERR1769400_9391 ERR1769400_9406 ERR1769400_9521 ERR1769400_9540 ERR1769400_9614 ERR1769400_9615 ERR1769400_9626 ERR1769400_9659 ERR1769400_9664 ERR1769400_9692 ERR1769400_9721 ERR1769400_9819 ERR1769400_9833 ERR1769400_9835 ERR1769400_9844 ERR1769400_9845 ERR1769400_9868 ERR1769400_9877 ERR1769400_9921 ERR1769400_9949 ERR1769400_9950 ERR1769400_10037 ERR1769400_10075 ERR1769400_10147 ERR1769400_10260 ERR1769400_10262 ERR1769400_10296 ERR1769400_10305 ERR1769400_10308 ERR1769400_10310 ERR1769400_10355 ERR1769400_10387 ERR1769400_10396 ERR1769400_10439 ERR1769400_10493 ERR1769400_10502 ERR1769400_10519 ERR1769400_10551 ERR1769400_10557 ERR1769400_10559 ERR1769400_10657 ERR1769400_10690 ERR1769400_10740 ERR1769400_10741 ERR1769400_10772 ERR1769400_10779 ERR1769400_10823 ERR1769400_10829 ERR1769400_10834 ERR1769400_10843 ERR1769400_10888 ERR1769400_10906 ERR1769400_10937 ERR1769400_11044 ERR1769400_11505 ERR1769400_12181 ERR1769400_12241 ERR1769400_12251 ERR1769400_12300 ERR1769400_12465 ERR1769400_12694 ERR1769400_12709 ERR1769400_12778 ERR1769400_12911 ERR1769400_12921 ERR1769400_13270 ERR1769400_13810 ERR1769400_14021 ERR1769400_14178 ERR1769400_14293 ERR1769400_14386 ERR1769400_14454 ERR1769400_14518 ERR1769400_14561 ERR1769400_14588 ERR1769400_14829 ERR1769400_15031 ERR1769400_15182 ERR1769400_15189 ERR1769400_15274 ERR1769400_15303 ERR1769400_15377 ERR1769400_15409 ERR1769400_15548 ERR1769400_15705 ERR1769400_15777 ERR1769400_15914 ERR1769400_15977 ERR1769400_16079 ERR1769400_16361 ERR1769400_16362 ERR1769400_16373 ERR1769400_16379 ERR1769400_16479 ERR1769400_16482 ERR1769400_16500 ERR1769400_16503 ERR1769400_16519 ERR1769400_16529 ERR1769400_16537 ERR1769400_16539 ERR1769400_16546 ERR1769400_16549 ERR1769400_16552 ERR1769400_16563 ERR1769400_16587 ERR1769400_16647 ERR1769400_16657 ERR1769400_16658 ERR1769400_16678 ERR1769400_16711 ERR1769400_16715 ERR1769400_16732 ERR1769400_16742 ERR1769400_16765 ERR1769400_16770 ERR1769400_16818 ERR1769400_16832 ERR1769400_16847 ERR1769400_16867 ERR1769400_16879 ERR1769400_16880 ERR1769400_16895 ERR1769400_16909 ERR1769400_16991 ERR1769400_16997 ERR1769400_17005 ERR1769400_17092 ERR1769400_17095 ERR1769400_17158 ERR1769400_17180 ERR1769400_17181 ERR1769400_17208 ERR1769400_17223 ERR1769400_17229 ERR1769400_17253 ERR1769400_17281 ERR1769400_17287 ERR1769400_17299 ERR1769400_17304 ERR1769400_17325 ERR1769400_17360 ERR1769400_17379 ERR1769400_17425 ERR1769400_17443 ERR1769400_17499 ERR1769400_17533 ERR1769400_17549 ERR1769400_17563 ERR1769400_17581 ERR1769400_17594 ERR1769400_17608 ERR1769400_17609 ERR1769400_17636 ERR1769400_17656 ERR1769400_17661 ERR1769400_17668 ERR1769400_17688 ERR1769400_17734 ERR1769400_17737 ERR1769400_17746 ERR1769400_17774 ERR1769400_17777 ERR1769400_17808 ERR1769400_17894 ERR1769400_17895 ERR1769400_17897 ERR1769400_17922 ERR1769400_17978 ERR1769400_17980 ERR1769400_17985 ERR1769400_18018 ERR1769400_18024 ERR1769400_18056 ERR1769400_18092 ERR1769400_18102 ERR1769400_18122 ERR1769400_18157 ERR1769400_18161 ERR1769400_18191 ERR1769400_18197 ERR1769400_18236 ERR1769400_18243 ERR1769400_18257 ERR1769400_18263 ERR1769400_18311 ERR1769400_18319 ERR1769400_18352 ERR1769400_18403 ERR1769400_18409 ERR1769400_18410 ERR1769400_18435 ERR1769400_18493 ERR1769400_18524 ERR1769400_18544 ERR1769400_18563 ERR1769400_18603 ERR1769400_18618 ERR1769400_18680 ERR1769400_18698 ERR1769400_18757 ERR1769400_18789 ERR1769400_18853 ERR1769400_18867 ERR1769400_18882 ERR1769400_18895 ERR1769400_18912 ERR1769400_18987 ERR1769400_18999 ERR1769400_19043 ERR1769400_19064 ERR1769400_19089 ERR1769400_19108 ERR1769400_19275 ERR1769400_19279 ERR1769400_19280 ERR1769400_19286 ERR1769400_19292 ERR1769400_19328 ERR1769400_19410 ERR1769400_19422 ERR1769400_19423 ERR1769400_19490 ERR1769400_19493 ERR1769400_19513 ERR1769400_19542 ERR1769400_19574 ERR1769400_19579 ERR1769400_19581 ERR1769400_19589 ERR1769400_19591 ERR1769400_19610 ERR1769400_19634 ERR1769400_19640 ERR1769400_19642 ERR1769400_19648 ERR1769400_19659 ERR1769400_19660 ERR1769400_19672 ERR1769400_19728 ERR1769400_19746 ERR1769400_19777 ERR1769400_19800 ERR1769400_19814 ERR1769400_19825 ERR1769400_19844 ERR1769400_19856 ERR1769400_19871 ERR1769400_19872 ERR1769400_19879 ERR1769400_19887 ERR1769400_19907 ERR1769400_19959 ERR1769400_19975 ERR1769400_19985 ERR1769400_19988 ERR1769400_19996 ERR1769400_20020 ERR1769400_20021 ERR1769400_20040 ERR1769400_20041 ERR1769400_20043 ERR1769400_20054 ERR1769400_20085 ERR1769400_20151 ERR1769400_20199 ERR1769400_20212 ERR1769400_20254 ERR1769400_20256 ERR1769400_20287 ERR1769400_20298 ERR1769400_20300 ERR1769400_20331 ERR1769400_20345 ERR1769400_20372 ERR1769400_20382 ERR1769400_20497 ERR1769400_20539 ERR1769400_20576 ERR1769400_20619 ERR1769400_20623 ERR1769400_20637 ERR1769400_20662 ERR1769400_20752 ERR1769400_20756 ERR1769400_20782 ERR1769400_20803 ERR1769400_20814 ERR1769400_20829 ERR1769400_20857 ERR1769400_20858 ERR1769400_20868 ERR1769400_20869 ERR1769400_20880 ERR1769400_20900 ERR1769400_20910 ERR1769400_20915 ERR1769400_20937 ERR1769400_20968 ERR1769400_20995 ERR1769400_21024 ERR1769400_21074 ERR1769400_21105 ERR1769400_21190 ERR1769400_21193 ERR1769400_21222 ERR1769400_21326 ERR1769400_21369 ERR1769400_21370 ERR1769400_21399 ERR1769400_21425 ERR1769400_21455 ERR1769400_21458 ERR1769400_21466 ERR1769400_21480 ERR1769400_21494 ERR1769400_21506 ERR1769400_21511 ERR1769400_21631 ERR1769400_21634 ERR1769400_21652 ERR1769400_21669 ERR1769400_21674 ERR1769400_21696 ERR1769400_21710 ERR1769400_21711 ERR1769400_21736 ERR1769400_21751 ERR1769400_21752 ERR1769400_21765 ERR1769400_21833 ERR1769400_21863 ERR1769400_21878 ERR1769400_21884 ERR1769400_21938 ERR1769400_22010 ERR1769400_22110 ERR1769400_22118 ERR1769400_22128 ERR1769400_22151 ERR1769400_22156 ERR1769400_22171 ERR1769400_22184 ERR1769400_22185 ERR1769400_22186 ERR1769400_22196 ERR1769400_22208 ERR1769400_22246 ERR1769400_22284 ERR1769400_22310 ERR1769400_22385 ERR1769400_22386 ERR1769400_22398 ERR1769400_22456 ERR1769400_22482 ERR1769400_22505 ERR1769400_22572 ERR1769400_22604 ERR1769400_22720 ERR1769400_22723 ERR1769400_22743 ERR1769400_22756 ERR1769400_22831 ERR1769400_22834 ERR1769400_22859 ERR1769400_22892 ERR1769400_22900 ERR1769400_22974 ERR1769400_22977 ERR1769400_22979 ERR1769400_22980 ERR1769400_22989 ERR1769400_23008 ERR1769400_23046 ERR1769400_23085 ERR1769400_23094 ERR1769400_23095 ERR1769400_23120 ERR1769400_23173 ERR1769400_23220 ERR1769400_23222 ERR1769400_23243 ERR1769400_23244 ERR1769400_23254 ERR1769400_23284 ERR1769400_23285 ERR1769400_23439 ERR1769400_23479 ERR1769400_23495 ERR1769400_23518 ERR1769400_23534 ERR1769400_23568 ERR1769400_23608 ERR1769400_23725 ERR1769400_23751 ERR1769400_23771 ERR1769400_23833 ERR1769400_23851 ERR1769400_23880 ERR1769400_23906 ERR1769400_23917 ERR1769400_23924 ERR1769400_23968 ERR1769400_24056 ERR1769400_24090 ERR1769400_24110 ERR1769400_24118 ERR1769400_24119 ERR1769400_24164 ERR1769400_24170 ERR1769400_24182 ERR1769400_24187 ERR1769400_24200 ERR1769400_24215 ERR1769400_24222 ERR1769400_24362 ERR1769400_24363 ERR1769400_24377 ERR1769400_24380 ERR1769400_24381 ERR1769400_24418 ERR1769400_24478 ERR1769400_24494 ERR1769400_24497 ERR1769400_24500 ERR1769400_24501 ERR1769400_24538 ERR1769400_24594 ERR1769400_24613 ERR1769400_24624 ERR1769400_24631 ERR1769400_24643 ERR1769400_24650 ERR1769400_24681 ERR1769400_24715 ERR1769400_24726 ERR1769400_24748 ERR1769400_24778 ERR1769400_24803 ERR1769400_24820 ERR1769400_24871 ERR1769400_24918 ERR1769400_24919 ERR1769400_24923 ERR1769400_24949 ERR1769400_24958 ERR1769400_24966 ERR1769400_24994 ERR1769400_25000 ERR1769400_25015 ERR1769400_25021 ERR1769400_25027 ERR1769400_25050 ERR1769400_25051 ERR1769400_25066 ERR1769400_25080 ERR1769400_25092 ERR1769400_25093 ERR1769400_25094 ERR1769400_25131 ERR1769400_25132 ERR1769400_25174 ERR1769400_25222 ERR1769400_25252 ERR1769400_25259 ERR1769400_25272 ERR1769400_25281 ERR1769400_25318 ERR1769400_25340 ERR1769400_25343 ERR1769400_25351 ERR1769400_25364 ERR1769400_25393 ERR1769400_25398 ERR1769400_25427 ERR1769400_25456 ERR1769400_25558 ERR1769400_25567 ERR1769400_25606 ERR1769400_25627 ERR1769400_25674 ERR1769400_25727 ERR1769400_25745 ERR1769400_25749 ERR1769400_25807 ERR1769400_25858 ERR1769400_25947 ERR1769400_26029 ERR1769400_26030 ERR1769400_26081 ERR1769400_26088 ERR1769400_26142 ERR1769400_26177 ERR1769400_26190 ERR1769400_26209 ERR1769400_26226 ERR1769400_26264 ERR1769400_26272 ERR1769400_26306 ERR1769400_26334 ERR1769400_26338 ERR1769400_26340 ERR1769400_26354 ERR1769400_26357 ERR1769400_26366 ERR1769400_26367 ERR1769400_26407 ERR1769400_26423 ERR1769400_26427 ERR1769400_26433 ERR1769400_26446 ERR1769400_26521 ERR1769400_26522 ERR1769400_26536 ERR1769400_26543 ERR1769400_26589 ERR1769400_26607 ERR1769400_26639 ERR1769400_26654 ERR1769400_26690 ERR1769400_26725 ERR1769400_26786 ERR1769400_26790 ERR1769400_26812 ERR1769400_26840 ERR1769400_26880 ERR1769400_26932 ERR1769400_26956 ERR1769400_26991 ERR1769400_27045 ERR1769400_27081 ERR1769400_27098 ERR1769400_27137 ERR1769400_27152 ERR1769400_27155 ERR1769400_27205 ERR1769400_27212 ERR1769400_27217 ERR1769400_27267 ERR1769400_27307 ERR1769400_27325 ERR1769400_27412 ERR1769400_27446 ERR1769400_27461 ERR1769400_27594 ERR1769400_27606 ERR1769400_27609 ERR1769400_27739 ERR1769400_27761 ERR1769400_27763 ERR1769400_27771 ERR1769400_27792 ERR1769400_27832 ERR1769400_27848 ERR1769400_27855 ERR1769400_27920 ERR1769402_12 ERR1769402_36 ERR1769402_68 ERR1769402_76 ERR1769402_97 ERR1769402_100 ERR1769402_124 ERR1769402_125 ERR1769402_193 ERR1769402_207 ERR1769402_246 ERR1769402_264 ERR1769402_267 ERR1769402_273 ERR1769402_280 ERR1769402_338 ERR1769402_340 ERR1769402_368 ERR1769402_374 ERR1769402_385 ERR1769402_408 ERR1769402_425 ERR1769402_444 ERR1769402_448 ERR1769402_450 ERR1769402_456 ERR1769402_463 ERR1769402_464 ERR1769402_465 ERR1769402_473 ERR1769402_475 ERR1769402_480 ERR1769402_524 ERR1769402_530 ERR1769402_546 ERR1769402_564 ERR1769402_578 ERR1769402_591 ERR1769402_593 ERR1769402_668 ERR1769402_688 ERR1769402_692 ERR1769402_704 ERR1769402_705 ERR1769402_740 ERR1769402_776 ERR1769402_780 ERR1769402_798 ERR1769402_799 ERR1769402_804 ERR1769402_806 ERR1769402_809 ERR1769402_827 ERR1769402_836 ERR1769402_861 ERR1769402_904 ERR1769402_906 ERR1769402_907 ERR1769402_915 ERR1769402_927 ERR1769402_929 ERR1769402_933 ERR1769402_938 ERR1769402_950 ERR1769402_952 ERR1769402_960 ERR1769402_969 ERR1769402_978 ERR1769402_992 ERR1769402_998 ERR1769402_1005 ERR1769402_1010 ERR1769402_1021 ERR1769402_1027 ERR1769402_1031 ERR1769402_1032 ERR1769402_1044 ERR1769402_1045 ERR1769402_1070 ERR1769402_1076 ERR1769402_1091 ERR1769402_1092 ERR1769402_1104 ERR1769402_1121 ERR1769402_1127 ERR1769402_1153 ERR1769402_1171 ERR1769402_1239 ERR1769402_1256 ERR1769402_1257 ERR1769402_1324 ERR1769402_1343 ERR1769402_1345 ERR1769402_1432 ERR1769402_1450 ERR1769402_1521 ERR1769402_1537 ERR1769402_1549 ERR1769402_1563 ERR1769402_1596 ERR1769402_1597 ERR1769402_1683 ERR1769402_1687 ERR1769402_1710 ERR1769402_1712 ERR1769402_1723 ERR1769402_1741 ERR1769402_1751 ERR1769402_1755 ERR1769402_1769 ERR1769402_1774 ERR1769402_1793 ERR1769402_1840 ERR1769402_1849 ERR1769402_1856 ERR1769402_1879 ERR1769402_1887 ERR1769402_1888 ERR1769402_1929 ERR1769402_1943 ERR1769402_1973 ERR1769402_1984 ERR1769402_1989 ERR1769402_2022 ERR1769402_2048 ERR1769402_2072 ERR1769402_2075 ERR1769402_2085 ERR1769402_2090 ERR1769402_2168 ERR1769402_2194 ERR1769402_2212 ERR1769402_2215 ERR1769402_2221 ERR1769402_2226 ERR1769402_2237 ERR1769402_2269 ERR1769402_2280 ERR1769402_2303 ERR1769402_2306 ERR1769402_2312 ERR1769402_2333 ERR1769402_2334 ERR1769402_2363 ERR1769402_2370 ERR1769402_2381 ERR1769402_2385 ERR1769402_2401 ERR1769402_2415 ERR1769402_2443 ERR1769402_2456 ERR1769402_2462 ERR1769402_2467 ERR1769402_2474 ERR1769402_2477 ERR1769402_2483 ERR1769402_2505 ERR1769402_2539 ERR1769402_2542 ERR1769402_2543 ERR1769402_2551 ERR1769402_2556 ERR1769402_2560 ERR1769402_2566 ERR1769402_2641 ERR1769402_2651 ERR1769402_2717 ERR1769402_2720 ERR1769402_2725 ERR1769402_2727 ERR1769402_2751 ERR1769402_2757 ERR1769402_2777 ERR1769402_2793 ERR1769402_2795 ERR1769402_2802 ERR1769402_2806 ERR1769402_2818 ERR1769402_2826 ERR1769402_2834 ERR1769402_2848 ERR1769402_2869 ERR1769402_2877 ERR1769402_2900 ERR1769402_2921 ERR1769402_2954 ERR1769402_2957 ERR1769402_2960 ERR1769402_2972 ERR1769402_3030 ERR1769402_3037 ERR1769402_3042 ERR1769402_3092 ERR1769402_3135 ERR1769402_3141 ERR1769402_3146 ERR1769402_3167 ERR1769402_3206 ERR1769402_3220 ERR1769402_3227 ERR1769402_3233 ERR1769402_3245 ERR1769402_3247 ERR1769402_3258 ERR1769402_3262 ERR1769402_3286 ERR1769402_3321 ERR1769402_3352 ERR1769402_3358 ERR1769402_3368 ERR1769402_3377 ERR1769402_3396 ERR1769402_3421 ERR1769402_3434 ERR1769402_3483 ERR1769402_3489 ERR1769402_3500 ERR1769402_3504 ERR1769402_3515 ERR1769402_3531 ERR1769402_3532 ERR1769402_3564 ERR1769402_3594 ERR1769402_3607 ERR1769402_3642 ERR1769402_3647 ERR1769402_3650 ERR1769402_3653 ERR1769402_3711 ERR1769402_3718 ERR1769402_3758 ERR1769402_3770 ERR1769402_3771 ERR1769402_3795 ERR1769402_3812 ERR1769402_3846 ERR1769402_3861 ERR1769402_3864 ERR1769402_3868 ERR1769402_3879 ERR1769402_3897 ERR1769402_3904 ERR1769402_3923 ERR1769402_3996 ERR1769402_4000 ERR1769402_4011 ERR1769402_4020 ERR1769402_4025 ERR1769402_4033 ERR1769402_4053 ERR1769402_4087 ERR1769402_4089 ERR1769402_4090 ERR1769402_4113 ERR1769402_4116 ERR1769402_4124 ERR1769402_4132 ERR1769402_4203 ERR1769402_4209 ERR1769402_4237 ERR1769402_4249 ERR1769402_4265 ERR1769402_4297 ERR1769402_4305 ERR1769402_4306 ERR1769402_4320 ERR1769402_4355 ERR1769402_4392 ERR1769402_4406 ERR1769402_4445 ERR1769402_4496 ERR1769402_4531 ERR1769402_4555 ERR1769402_4566 ERR1769402_4588 ERR1769402_4595 ERR1769402_4618 ERR1769402_4679 ERR1769402_4697 ERR1769402_4705 ERR1769402_4737 ERR1769402_4742 ERR1769402_4756 ERR1769402_4758 ERR1769402_4766 ERR1769402_4786 ERR1769402_4795 ERR1769402_4803 ERR1769402_4808 ERR1769402_4874 ERR1769402_4914 ERR1769402_4923 ERR1769402_4936 ERR1769402_4940 ERR1769402_4944 ERR1769402_4958 ERR1769402_4962 ERR1769402_4963 ERR1769402_4979 ERR1769402_4999 ERR1769402_5008 ERR1769402_5019 ERR1769402_5025 ERR1769402_5028 ERR1769402_5036 ERR1769402_5043 ERR1769402_5047 ERR1769402_5048 ERR1769402_5058 ERR1769402_5063 ERR1769402_5101 ERR1769402_5106 ERR1769402_5168 ERR1769402_5185 ERR1769402_5197 ERR1769402_5215 ERR1769402_5216 ERR1769402_5220 ERR1769402_5250 ERR1769402_5255 ERR1769402_5261 ERR1769402_5300 ERR1769402_5320 ERR1769402_5324 ERR1769402_5325 ERR1769402_5331 ERR1769402_5336 ERR1769402_5353 ERR1769402_5376 ERR1769402_5408 ERR1769402_5428 ERR1769402_5473 ERR1769402_5481 ERR1769402_5512 ERR1769402_5529 ERR1769402_5550 ERR1769402_5568 ERR1769402_5570 ERR1769402_5581 ERR1769402_5583 ERR1769402_5588 ERR1769402_5596 ERR1769402_5600 ERR1769402_5601 ERR1769402_5631 ERR1769402_5637 ERR1769402_5638 ERR1769402_5678 ERR1769402_5681 ERR1769402_5691 ERR1769402_5716 ERR1769402_5726 ERR1769402_5736 ERR1769402_5748 ERR1769402_5759 ERR1769402_5765 ERR1769402_5787 ERR1769402_5788 ERR1769402_5794 ERR1769402_5826 ERR1769402_5831 ERR1769402_5843 ERR1769402_5844 ERR1769402_5847 ERR1769402_5857 ERR1769402_5869 ERR1769402_5876 ERR1769402_5910 ERR1769402_5970 ERR1769402_5974 ERR1769402_5978 ERR1769402_5979 ERR1769402_5986 ERR1769402_6043 ERR1769402_6044 ERR1769402_6051 ERR1769402_6068 ERR1769402_6076 ERR1769402_6077 ERR1769402_6078 ERR1769402_6106 ERR1769402_6136 ERR1769402_6137 ERR1769402_6167 ERR1769402_6168 ERR1769402_6210 ERR1769402_6301 ERR1769402_6303 ERR1769402_6313 ERR1769402_6316 ERR1769402_6319 ERR1769402_6331 ERR1769402_6341 ERR1769402_6354 ERR1769402_6357 ERR1769402_6375 ERR1769402_6397 ERR1769402_6421 ERR1769402_6457 ERR1769402_6464 ERR1769402_6475 ERR1769402_6488 ERR1769402_6492 ERR1769402_6517 ERR1769402_6554 ERR1769402_6556 ERR1769402_6561 ERR1769402_6591 ERR1769402_6604 ERR1769402_6661 ERR1769402_6681 ERR1769402_6689 ERR1769402_6699 ERR1769402_6700 ERR1769402_6704 ERR1769402_6730 ERR1769402_6731 ERR1769402_6739 ERR1769402_6759 ERR1769402_6763 ERR1769402_6792 ERR1769402_6809 ERR1769402_6843 ERR1769402_6855 ERR1769402_6877 ERR1769402_6883 ERR1769402_6908 ERR1769402_6921 ERR1769402_6939 ERR1769402_6947 ERR1769402_6948 ERR1769402_6958 ERR1769402_6961 ERR1769402_6984 ERR1769402_6989 ERR1769402_6990 ERR1769402_6996 ERR1769402_7012 ERR1769402_7039 ERR1769402_7060 ERR1769402_7082 ERR1769402_7103 ERR1769402_7120 ERR1769402_7131 ERR1769402_7159 ERR1769402_7164 ERR1769402_7188 ERR1769402_7221 ERR1769402_7223 ERR1769402_7232 ERR1769402_7248 ERR1769402_7250 ERR1769402_7283 ERR1769402_7306 ERR1769402_7322 ERR1769402_7332 ERR1769402_7340 ERR1769402_7355 ERR1769402_7382 ERR1769402_7396 ERR1769402_7400 ERR1769402_7405 ERR1769402_7437 ERR1769402_7481 ERR1769402_7494 ERR1769402_7513 ERR1769402_7527 ERR1769402_7529 ERR1769402_7530 ERR1769402_7542 ERR1769402_7590 ERR1769402_7599 ERR1769402_7611 ERR1769402_7614 ERR1769402_7617 ERR1769402_7650 ERR1769402_7671 ERR1769402_7695 ERR1769402_7709 ERR1769402_7735 ERR1769402_7749 ERR1769402_7759 ERR1769402_7768 ERR1769402_7779 ERR1769402_7783 ERR1769402_7801 ERR1769402_7817 ERR1769402_7830 ERR1769402_7843 ERR1769402_7854 ERR1769402_7863 ERR1769402_7874 ERR1769402_7894 ERR1769402_7902 ERR1769402_7912 ERR1769402_7934 ERR1769402_7945 ERR1769402_7974 ERR1769402_7977 ERR1769402_7981 ERR1769402_7982 ERR1769402_8014 ERR1769402_8021 ERR1769402_8056 ERR1769402_8079 ERR1769402_8081 ERR1769402_8084 ERR1769402_8095 ERR1769402_8111 ERR1769402_8112 ERR1769402_8119 ERR1769402_8121 ERR1769402_8125 ERR1769402_8134 ERR1769402_8157 ERR1769402_8215 ERR1769402_8238 ERR1769402_8278 ERR1769402_8279 ERR1769402_8296 ERR1769402_8300 ERR1769402_8301 ERR1769402_8380 ERR1769402_8398 ERR1769402_8406 ERR1769402_8412 ERR1769402_8420 ERR1769402_8433 ERR1769402_8450 ERR1769402_8457 ERR1769402_8459 ERR1769402_8480 ERR1769402_8495 ERR1769402_8499 ERR1769402_8508 ERR1769402_8554 ERR1769402_8555 ERR1769402_8557 ERR1769402_8565 ERR1769402_8583 ERR1769402_8604 ERR1769402_8669 ERR1769402_8683 ERR1769402_8707 ERR1769402_8727 ERR1769402_8740 ERR1769402_8743 ERR1769402_8749 ERR1769402_8761 ERR1769402_8782 ERR1769402_8785 ERR1769402_8856 ERR1769402_8860 ERR1769402_8871 ERR1769402_8875 ERR1769402_8885 ERR1769402_9005 ERR1769402_9010 ERR1769402_9034 ERR1769402_9035 ERR1769402_9058 ERR1769402_9071 ERR1769402_9075 ERR1769402_9077 ERR1769402_9094 ERR1769402_9095 ERR1769402_9112 ERR1769402_9279 ERR1769402_9295 ERR1769402_9296 ERR1769402_9303 ERR1769402_9306 ERR1769402_9325 ERR1769402_9361 ERR1769402_9392 ERR1769402_9394 ERR1769402_9412 ERR1769402_9421 ERR1769402_9432 ERR1769402_9433 ERR1769402_9445 ERR1769402_9446 ERR1769402_9459 ERR1769402_9463 ERR1769402_9476 ERR1769402_9496 ERR1769402_9502 ERR1769402_9518 ERR1769402_9525 ERR1769402_9571 ERR1769402_9580 ERR1769402_9599 ERR1769402_9637 ERR1769402_9647 ERR1769402_9682 ERR1769402_9685 ERR1769402_9712 ERR1769402_9728 ERR1769402_9732 ERR1769402_9750 ERR1769402_9762 ERR1769402_9772 ERR1769402_9784 ERR1769402_9802 ERR1769402_9813 ERR1769402_9823 ERR1769402_9831 ERR1769402_9833 ERR1769402_9854 ERR1769402_9873 ERR1769402_9898 ERR1769402_9907 ERR1769402_9909 ERR1769402_9927 ERR1769402_9946 ERR1769402_9952 ERR1769402_9968 ERR1769402_10013 ERR1769402_10016 ERR1769402_10033 ERR1769402_10053 ERR1769402_10059 ERR1769402_10067 ERR1769402_10084 ERR1769402_10111 ERR1769402_10115 ERR1769402_10140 ERR1769402_10142 ERR1769402_10154 ERR1769402_10161 ERR1769402_10183 ERR1769402_10186 ERR1769402_10223 ERR1769402_10224 ERR1769402_10264 ERR1769402_10267 ERR1769402_10297 ERR1769402_10307 ERR1769402_10378 ERR1769402_10403 ERR1769402_10416 ERR1769402_10422 ERR1769402_10430 ERR1769402_10435 ERR1769402_10436 ERR1769402_10444 ERR1769402_10447 ERR1769402_10456 ERR1769402_10499 ERR1769402_10510 ERR1769402_10525 ERR1769402_10531 ERR1769402_10535 ERR1769402_10563 ERR1769402_10607 ERR1769402_10620 ERR1769402_10626 ERR1769402_10729 ERR1769402_10762 ERR1769402_10771 ERR1769402_10776 ERR1769402_10825 ERR1769402_10836 ERR1769402_10837 ERR1769402_10847 ERR1769402_10852 ERR1769402_10860 ERR1769402_10875 ERR1769402_10894 ERR1769402_10898 ERR1769402_10913 ERR1769402_10938 ERR1769402_10939 ERR1769402_10993 ERR1769402_10999 ERR1769402_11041 ERR1769402_11046 ERR1769402_11047 ERR1769402_11049 ERR1769402_11090 ERR1769402_11110 ERR1769402_11135 ERR1769402_11146 ERR1769402_11177 ERR1769402_11186 ERR1769402_11189 ERR1769402_11208 ERR1769402_11231 ERR1769402_11240 ERR1769402_11253 ERR1769402_11260 ERR1769402_11273 ERR1769402_11282 ERR1769402_11310 ERR1769402_11312 ERR1769402_11314 ERR1769402_11349 ERR1769402_11355 ERR1769402_11366 ERR1769402_11369 ERR1769402_11449 ERR1769402_11458 ERR1769402_11468 ERR1769402_11481 ERR1769402_11501 ERR1769402_11527 ERR1769402_11531 ERR1769402_11533 ERR1769402_11540 ERR1769402_11541 ERR1769402_11545 ERR1769402_11582 ERR1769402_11610 ERR1769402_11624 ERR1769402_11650 ERR1769402_11696 ERR1769402_11702 ERR1769402_11728 ERR1769402_11733 ERR1769402_11743 ERR1769402_11745 ERR1769402_11751 ERR1769402_11756 ERR1769402_11803 ERR1769402_11813 ERR1769402_11827 ERR1769402_11835 ERR1769402_11849 ERR1769402_11880 ERR1769402_11881 ERR1769402_11898 ERR1769402_11911 ERR1769402_11925 ERR1769402_11929 ERR1769402_11939 ERR1769402_12028 ERR1769402_12030 ERR1769402_12047 ERR1769402_12078 ERR1769402_12083 ERR1769402_12090 ERR1769402_12128 ERR1769402_12136 ERR1769402_12154 ERR1769402_12191 ERR1769402_12194 ERR1769402_12212 ERR1769402_12227 ERR1769402_12235 ERR1769402_12240 ERR1769402_12268 ERR1769402_12293 ERR1769402_12299 ERR1769402_12313 ERR1769402_12326 ERR1769402_12343 ERR1769402_12345 ERR1769402_12369 ERR1769402_12404 ERR1769402_12410 ERR1769402_12450 ERR1769402_12467 ERR1769402_12471 ERR1769402_12475 ERR1769402_12492 ERR1769402_12495 ERR1769402_12513 ERR1769402_12555 ERR1769402_12556 ERR1769402_12578 ERR1769402_12592 ERR1769402_12595 ERR1769402_12612 ERR1769402_12615 ERR1769402_12617 ERR1769402_12619 ERR1769402_12634 ERR1769402_12666 ERR1769402_12672 ERR1769402_12680 ERR1769402_12690 ERR1769402_12693 ERR1769402_12695 ERR1769402_12737 ERR1769402_12742 ERR1769402_12749 ERR1769402_12754 ERR1769402_12795 ERR1769402_12816 ERR1769402_12829 ERR1769402_12857 ERR1769402_12885 ERR1769402_12903 ERR1769402_12945 ERR1769402_12955 ERR1769402_12962 ERR1769402_12971 ERR1769402_12978 ERR1769402_12983 ERR1769402_12986 ERR1769402_12994 ERR1769402_13002 ERR1769402_13013 ERR1769402_13031 ERR1769402_13054 ERR1769402_13073 ERR1769402_13106 ERR1769402_13110 ERR1769402_13131 ERR1769402_13145 ERR1769402_13182 ERR1769402_13203 ERR1769402_13211 ERR1769402_13215 ERR1769402_13236 ERR1769402_13265 ERR1769402_13267 ERR1769402_13278 ERR1769402_13281 ERR1769402_13283 ERR1769402_13291 ERR1769402_13305 ERR1769402_13307 ERR1769402_13347 ERR1769402_13349 ERR1769402_13380 ERR1769402_13388 ERR1769402_13391 ERR1769402_13399 ERR1769402_13413 ERR1769402_13423 ERR1769402_13434 ERR1769402_13497 ERR1769402_13536 ERR1769402_13556 ERR1769402_13586 ERR1769402_13614 ERR1769402_13619 ERR1769402_13634 ERR1769402_13640 ERR1769402_13641 ERR1769402_13652 ERR1769402_13669 ERR1769402_13691 ERR1769402_13704 ERR1769402_13725 ERR1769402_13726 ERR1769402_13735 ERR1769402_13742 ERR1769402_13746 ERR1769402_13748 ERR1769402_13765 ERR1769402_13788 ERR1769402_13792 ERR1769402_13804 ERR1769402_13808 ERR1769402_13821 ERR1769402_13827 ERR1769402_13866 ERR1769402_13897 ERR1769402_13901 ERR1769402_13916 ERR1769402_13944 ERR1769402_13984 ERR1769402_13993 ERR1769402_14008 ERR1769402_14082 ERR1769402_14090 ERR1769402_14095 ERR1769402_14096 ERR1769402_14099 ERR1769402_14105 ERR1769402_14120 ERR1769402_14155 ERR1769402_14160 ERR1769402_14236 ERR1769402_14440 ERR1769402_14535 ERR1769402_14549 ERR1769402_14564 ERR1769402_14700 ERR1769402_14782 ERR1769402_14993 ERR1769402_15101 ERR1769402_15256 ERR1769402_15329 ERR1769402_15356 ERR1769402_15752 ERR1769402_15911 ERR1769402_16123 ERR1769402_16268 ERR1769402_16497 ERR1769402_16620 ERR1769402_16773 ERR1769402_16788 ERR1769402_17023 ERR1769402_17043 ERR1769402_17077 ERR1769402_17087 ERR1769402_17099 ERR1769402_17126 ERR1769402_17260 ERR1769402_17261 ERR1769402_17427 ERR1769402_17461 ERR1769402_17584 ERR1769402_17607 ERR1769402_17810 ERR1769402_17934 ERR1769402_18003 ERR1769402_18150 ERR1769402_18227 ERR1769402_18560 ERR1769402_18597 ERR1769402_18607 ERR1769402_18609 ERR1769402_18700 ERR1769402_18761 ERR1769402_18836 ERR1769402_18884 ERR1769402_19023 ERR1769402_19076 ERR1769402_19112 ERR1769402_19181 ERR1769402_19300 ERR1769402_19394 ERR1769402_19433 ERR1769402_19722 ERR1769402_19809 ERR1769402_19832 ERR1769402_19884 ERR1769402_20009 ERR1769402_20022 ERR1769402_20087 ERR1769402_20147 ERR1769402_20223 ERR1769402_20261 ERR1769402_20277 ERR1769402_20624 ERR1769402_20753 ERR1769402_20756 ERR1769402_20777 ERR1769402_21088 ERR1769402_21234 ERR1769402_21261 ERR1769402_21262 ERR1769402_21297 ERR1769402_21298 ERR1769402_21323 ERR1769402_21333 ERR1769402_21343 ERR1769402_21353 ERR1769402_21365 ERR1769402_21394 ERR1769402_21404 ERR1769402_21415 ERR1769402_21429 ERR1769402_21478 ERR1769402_21485 ERR1769402_21486 ERR1769402_21533 ERR1769402_21565 ERR1769402_21576 ERR1769402_21579 ERR1769402_21612 ERR1769402_21637 ERR1769402_21638 ERR1769402_21644 ERR1769402_21659 ERR1769402_21707 ERR1769402_21708 ERR1769402_21709 ERR1769402_21726 ERR1769402_21737 ERR1769402_21764 ERR1769402_21790 ERR1769402_21798 ERR1769402_21821 ERR1769402_21833 ERR1769402_21851 ERR1769402_21878 ERR1769402_21882 ERR1769402_21909 ERR1769402_21910 ERR1769402_21966 ERR1769402_21968 ERR1769402_21997 ERR1769402_22034 ERR1769402_22041 ERR1769402_22092 ERR1769402_22109 ERR1769402_22124 ERR1769402_22127 ERR1769402_22166 ERR1769402_22172 ERR1769402_22183 ERR1769402_22199 ERR1769402_22245 ERR1769402_22252 ERR1769402_22260 ERR1769402_22279 ERR1769402_22280 ERR1769402_22298 ERR1769402_22336 ERR1769402_22353 ERR1769402_22355 ERR1769402_22358 ERR1769402_22363 ERR1769402_22368 ERR1769402_22390 ERR1769402_22397 ERR1769402_22404 ERR1769402_22410 ERR1769402_22416 ERR1769402_22417 ERR1769402_22418 ERR1769402_22428 ERR1769402_22439 ERR1769402_22489 ERR1769402_22554 ERR1769402_22558 ERR1769402_22559 ERR1769402_22575 ERR1769402_22585 ERR1769402_22591 ERR1769402_22593 ERR1769402_22594 ERR1769402_22607 ERR1769402_22622 ERR1769402_22644 ERR1769402_22660 ERR1769402_22668 ERR1769402_22671 ERR1769402_22701 ERR1769402_22708 ERR1769402_22709 ERR1769402_22725 ERR1769402_22746 ERR1769402_22765 ERR1769402_22790 ERR1769402_22806 ERR1769402_22858 ERR1769402_22896 ERR1769402_22936 ERR1769402_22942 ERR1769402_22955 ERR1769402_22974 ERR1769402_22975 ERR1769402_23028 ERR1769402_23062 ERR1769402_23085 ERR1769402_23088 ERR1769402_23095 ERR1769402_23100 ERR1769402_23104 ERR1769402_23114 ERR1769402_23115 ERR1769402_23121 ERR1769402_23127 ERR1769402_23140 ERR1769402_23144 ERR1769402_23153 ERR1769402_23167 ERR1769402_23171 ERR1769402_23185 ERR1769402_23201 ERR1769402_23214 ERR1769402_23238 ERR1769402_23276 ERR1769402_23346 ERR1769402_23371 ERR1769402_23384 ERR1769402_23392 ERR1769402_23408 ERR1769402_23409 ERR1769402_23417 ERR1769402_23425 ERR1769402_23436 ERR1769402_23452 ERR1769402_23456 ERR1769402_23469 ERR1769402_23470 ERR1769402_23501 ERR1769402_23526 ERR1769402_23530 ERR1769402_23542 ERR1769402_23558 ERR1769402_23563 ERR1769402_23593 ERR1769402_23612 ERR1769402_23625 ERR1769402_23658 ERR1769402_23668 ERR1769402_23674 ERR1769402_23686 ERR1769402_23707 ERR1769402_23709 ERR1769402_23715 ERR1769402_23734 ERR1769402_23735 ERR1769402_23746 ERR1769402_23786 ERR1769402_23802 ERR1769402_23804 ERR1769402_23809 ERR1769402_23813 ERR1769402_23843 ERR1769402_23854 ERR1769402_23885 ERR1769402_23925 ERR1769402_23945 ERR1769402_23946 ERR1769402_23948 ERR1769402_23968 ERR1769402_23981 ERR1769402_23987 ERR1769402_24022 ERR1769402_24042 ERR1769402_24067 ERR1769402_24103 ERR1769402_24142 ERR1769402_24144 ERR1769402_24169 ERR1769402_24205 ERR1769402_24261 ERR1769402_24290 ERR1769402_24295 ERR1769402_24334 ERR1769402_24361 ERR1769402_24369 ERR1769402_24373 ERR1769402_24393 ERR1769402_24395 ERR1769402_24478 ERR1769402_24491 ERR1769402_24498 ERR1769402_24500 ERR1769402_24505 ERR1769402_24514 ERR1769402_24515 ERR1769402_24525 ERR1769402_24538 ERR1769402_24556 ERR1769402_24559 ERR1769402_24589 ERR1769402_24627 ERR1769402_24637 ERR1769402_24652 ERR1769402_24670 ERR1769402_24673 ERR1769402_24686 ERR1769402_24702 ERR1769402_24727 ERR1769402_24737 ERR1769402_24764 ERR1769402_24775 ERR1769402_24781 ERR1769402_24791 ERR1769402_24799 ERR1769402_24806 ERR1769402_24830 ERR1769402_24844 ERR1769402_24867 ERR1769402_24871 ERR1769402_24898 ERR1769402_24927 ERR1769402_24930 ERR1769402_24958 ERR1769402_24969 ERR1769402_24980 ERR1769402_24999 ERR1769402_25013 ERR1769402_25030 ERR1769402_25114 ERR1769402_25119 ERR1769402_25148 ERR1769402_25154 ERR1769402_25159 ERR1769402_25164 ERR1769402_25189 ERR1769402_25218 ERR1769402_25230 ERR1769402_25236 ERR1769402_25242 ERR1769402_25243 ERR1769402_25274 ERR1769402_25279 ERR1769402_25295 ERR1769402_25310 ERR1769402_25311 ERR1769402_25314 ERR1769402_25355 ERR1769402_25360 ERR1769402_25364 ERR1769402_25381 ERR1769402_25432 ERR1769402_25441 ERR1769402_25444 ERR1769402_25455 ERR1769402_25456 ERR1769402_25460 ERR1769402_25476 ERR1769402_25481 ERR1769402_25487 ERR1769402_25492 ERR1769402_25496 ERR1769402_25504 ERR1769402_25513 ERR1769402_25549 ERR1769402_25568 ERR1769402_25573 ERR1769402_25575 ERR1769402_25609 ERR1769402_25622 ERR1769402_25628 ERR1769402_25649 ERR1769402_25719 ERR1769402_25722 ERR1769402_25734 ERR1769402_25747 ERR1769402_25767 ERR1769402_25771 ERR1769402_25772 ERR1769402_25777 ERR1769402_25795 ERR1769402_25833 ERR1769402_25834 ERR1769402_25839 ERR1769402_25855 ERR1769402_25860 ERR1769402_25894 ERR1769402_25898 ERR1769402_25930 ERR1769402_25940 ERR1769402_25941 ERR1769402_25972 ERR1769402_25994 ERR1769402_26004 ERR1769402_26011 ERR1769402_26037 ERR1769402_26045 ERR1769402_26069 ERR1769402_26079 ERR1769402_26110 ERR1769402_26130 ERR1769402_26149 ERR1769402_26154 ERR1769402_26176 ERR1769402_26201 ERR1769402_26202 ERR1769402_26223 ERR1769402_26229 ERR1769402_26236 ERR1769402_26271 ERR1769402_26292 ERR1769402_26296 ERR1769402_26304 ERR1769402_26311 ERR1769402_26312 ERR1769402_26316 ERR1769402_26325 ERR1769402_26335 ERR1769402_26350 ERR1769402_26356 ERR1769402_26409 ERR1769402_26414 ERR1769402_26444 ERR1769402_26447 ERR1769402_26448 ERR1769402_26453 ERR1769402_26466 ERR1769402_26476 ERR1769402_26491 ERR1769402_26496 ERR1769402_26544 ERR1769402_26554 ERR1769402_26572 ERR1769402_26603 ERR1769402_26611 ERR1769402_26614 ERR1769402_26630 ERR1769402_26636 ERR1769402_26648 ERR1769402_26658 ERR1769402_26664 ERR1769402_26666 ERR1769402_26736 ERR1769402_26743 ERR1769402_26760 ERR1769402_26789 ERR1769402_26798 ERR1769402_26812 ERR1769402_26816 ERR1769402_26863 ERR1769402_26867 ERR1769402_26868 ERR1769402_26879 ERR1769402_26921 ERR1769402_26923 ERR1769402_26930 ERR1769402_26938 ERR1769402_26987 ERR1769402_26995 ERR1769402_27016 ERR1769402_27052 ERR1769402_27075 ERR1769402_27100 ERR1769402_27107 ERR1769402_27113 ERR1769402_27119 ERR1769402_27120 ERR1769402_27145 ERR1769402_27195 ERR1769402_27223 ERR1769402_27229 ERR1769402_27247 ERR1769402_27262 ERR1769402_27274 ERR1769402_27282 ERR1769402_27365 ERR1769402_27406 ERR1769402_27440 ERR1769402_27487 ERR1769402_27515 ERR1769402_27541 ERR1769402_27567 ERR1769402_27596 ERR1769402_27597 ERR1769402_27598 ERR1769402_27637 ERR1769402_27675 ERR1769402_27677 ERR1769402_27684 ERR1769402_27705 ERR1769402_27726 ERR1769402_27884 ERR1769402_27897 ERR1769402_27921 ERR1769403_4 ERR1769403_21 ERR1769403_22 ERR1769403_26 ERR1769403_43 ERR1769403_48 ERR1769403_51 ERR1769403_68 ERR1769403_73 ERR1769403_118 ERR1769403_146 ERR1769403_194 ERR1769403_202 ERR1769403_246 ERR1769403_265 ERR1769403_274 ERR1769403_285 ERR1769403_288 ERR1769403_295 ERR1769403_309 ERR1769403_310 ERR1769403_313 ERR1769403_353 ERR1769403_358 ERR1769403_370 ERR1769403_389 ERR1769403_420 ERR1769403_422 ERR1769403_424 ERR1769403_433 ERR1769403_450 ERR1769403_464 ERR1769403_465 ERR1769403_467 ERR1769403_497 ERR1769403_502 ERR1769403_517 ERR1769403_526 ERR1769403_561 ERR1769403_575 ERR1769403_588 ERR1769403_596 ERR1769403_706 ERR1769403_837 ERR1769403_840 ERR1769403_847 ERR1769403_858 ERR1769403_861 ERR1769403_862 ERR1769403_873 ERR1769403_875 ERR1769403_929 ERR1769403_986 ERR1769403_1007 ERR1769403_1047 ERR1769403_1055 ERR1769403_1120 ERR1769403_1135 ERR1769403_1144 ERR1769403_1145 ERR1769403_1171 ERR1769403_1186 ERR1769403_1210 ERR1769403_1215 ERR1769403_1216 ERR1769403_1220 ERR1769403_1225 ERR1769403_1226 ERR1769403_1229 ERR1769403_1234 ERR1769403_1237 ERR1769403_1253 ERR1769403_1270 ERR1769403_1303 ERR1769403_1307 ERR1769403_1315 ERR1769403_1317 ERR1769403_1326 ERR1769403_1349 ERR1769403_1405 ERR1769403_1473 ERR1769403_1480 ERR1769403_1498 ERR1769403_1513 ERR1769403_1524 ERR1769403_1543 ERR1769403_1580 ERR1769403_1605 ERR1769403_1610 ERR1769403_1653 ERR1769403_1656 ERR1769403_1662 ERR1769403_1704 ERR1769403_1706 ERR1769403_1791 ERR1769403_1819 ERR1769403_1853 ERR1769403_1899 ERR1769403_1907 ERR1769403_1923 ERR1769403_1944 ERR1769403_1945 ERR1769403_2037 ERR1769403_2041 ERR1769403_2044 ERR1769403_2079 ERR1769403_2089 ERR1769403_2103 ERR1769403_2104 ERR1769403_2129 ERR1769403_2136 ERR1769403_2141 ERR1769403_2157 ERR1769403_2230 ERR1769403_2233 ERR1769403_2234 ERR1769403_2236 ERR1769403_2259 ERR1769403_2271 ERR1769403_2305 ERR1769403_2310 ERR1769403_2337 ERR1769403_2367 ERR1769403_2409 ERR1769403_2427 ERR1769403_2455 ERR1769403_2480 ERR1769403_2485 ERR1769403_2489 ERR1769403_2515 ERR1769403_2522 ERR1769403_2543 ERR1769403_2554 ERR1769403_2595 ERR1769403_2598 ERR1769403_2627 ERR1769403_2644 ERR1769403_2667 ERR1769403_2724 ERR1769403_2738 ERR1769403_2760 ERR1769403_2761 ERR1769403_2791 ERR1769403_2796 ERR1769403_2797 ERR1769403_2816 ERR1769403_2841 ERR1769403_2864 ERR1769403_2884 ERR1769403_2964 ERR1769403_2989 ERR1769403_3004 ERR1769403_3012 ERR1769403_3013 ERR1769403_3039 ERR1769403_3046 ERR1769403_3048 ERR1769403_3063 ERR1769403_3132 ERR1769403_3157 ERR1769403_3202 ERR1769403_3203 ERR1769403_3274 ERR1769403_3288 ERR1769403_3305 ERR1769403_3306 ERR1769403_3315 ERR1769403_3321 ERR1769403_3324 ERR1769403_3332 ERR1769403_3376 ERR1769403_3388 ERR1769403_3398 ERR1769403_3427 ERR1769403_3446 ERR1769403_3452 ERR1769403_3454 ERR1769403_3459 ERR1769403_3513 ERR1769403_3523 ERR1769403_3534 ERR1769403_3547 ERR1769403_3579 ERR1769403_3587 ERR1769403_3618 ERR1769403_3641 ERR1769403_3690 ERR1769403_3697 ERR1769403_3755 ERR1769403_3775 ERR1769403_3781 ERR1769403_3785 ERR1769403_3815 ERR1769403_3856 ERR1769403_3994 ERR1769403_4012 ERR1769403_4027 ERR1769403_4074 ERR1769403_4137 ERR1769403_4152 ERR1769403_4162 ERR1769403_4169 ERR1769403_4184 ERR1769403_4211 ERR1769403_4224 ERR1769403_4228 ERR1769403_4234 ERR1769403_4277 ERR1769403_4313 ERR1769403_4326 ERR1769403_4340 ERR1769403_4341 ERR1769403_4352 ERR1769403_4355 ERR1769403_4382 ERR1769403_4383 ERR1769403_4394 ERR1769403_4401 ERR1769403_4421 ERR1769403_4437 ERR1769403_4460 ERR1769403_4483 ERR1769403_4516 ERR1769403_4523 ERR1769403_4565 ERR1769403_4589 ERR1769403_4590 ERR1769403_4595 ERR1769403_4598 ERR1769403_4599 ERR1769403_4627 ERR1769403_4714 ERR1769403_4715 ERR1769403_4775 ERR1769403_4781 ERR1769403_4800 ERR1769403_4806 ERR1769403_4814 ERR1769403_4823 ERR1769403_4852 ERR1769403_4873 ERR1769403_4926 ERR1769403_4966 ERR1769403_4970 ERR1769403_4971 ERR1769403_4999 ERR1769403_5022 ERR1769403_5028 ERR1769403_5059 ERR1769403_5084 ERR1769403_5167 ERR1769403_5204 ERR1769403_5237 ERR1769403_5238 ERR1769403_5294 ERR1769403_5295 ERR1769403_5304 ERR1769403_5312 ERR1769403_5316 ERR1769403_5325 ERR1769403_5397 ERR1769403_5410 ERR1769403_5426 ERR1769403_5522 ERR1769403_5561 ERR1769403_5580 ERR1769403_5587 ERR1769403_5596 ERR1769403_5611 ERR1769403_5617 ERR1769403_5626 ERR1769403_5636 ERR1769403_5761 ERR1769403_5787 ERR1769403_5790 ERR1769403_5798 ERR1769403_5815 ERR1769403_5836 ERR1769403_5837 ERR1769403_5850 ERR1769403_5860 ERR1769403_5901 ERR1769403_5948 ERR1769403_5953 ERR1769403_5968 ERR1769403_5971 ERR1769403_5972 ERR1769403_5986 ERR1769403_6009 ERR1769403_6027 ERR1769403_6043 ERR1769403_6055 ERR1769403_6106 ERR1769403_6109 ERR1769403_6111 ERR1769403_6142 ERR1769403_6168 ERR1769403_6171 ERR1769403_6178 ERR1769403_6201 ERR1769403_6261 ERR1769403_6269 ERR1769403_6274 ERR1769403_6275 ERR1769403_6361 ERR1769403_6363 ERR1769403_6444 ERR1769403_6466 ERR1769403_6470 ERR1769403_6518 ERR1769403_6533 ERR1769403_6534 ERR1769403_6564 ERR1769403_6575 ERR1769403_6599 ERR1769403_6618 ERR1769403_6620 ERR1769403_6626 ERR1769403_6631 ERR1769403_6667 ERR1769403_6771 ERR1769403_6780 ERR1769403_6870 ERR1769403_6878 ERR1769403_6886 ERR1769403_6901 ERR1769403_6918 ERR1769403_6952 ERR1769403_6954 ERR1769403_7022 ERR1769403_7036 ERR1769403_7048 ERR1769403_7110 ERR1769403_7131 ERR1769403_7133 ERR1769403_7153 ERR1769403_7159 ERR1769403_7194 ERR1769403_7230 ERR1769403_7241 ERR1769403_7253 ERR1769403_7301 ERR1769403_7321 ERR1769403_7328 ERR1769403_7378 ERR1769403_7441 ERR1769403_7456 ERR1769403_7471 ERR1769403_7491 ERR1769403_7520 ERR1769403_7523 ERR1769403_7525 ERR1769403_7546 ERR1769403_7547 ERR1769403_7568 ERR1769403_7609 ERR1769403_7629 ERR1769403_7633 ERR1769403_7647 ERR1769403_7660 ERR1769403_7672 ERR1769403_7814 ERR1769403_7827 ERR1769403_7851 ERR1769403_7856 ERR1769403_7866 ERR1769403_7867 ERR1769403_7915 ERR1769403_7918 ERR1769403_7949 ERR1769403_7957 ERR1769403_7958 ERR1769403_7969 ERR1769403_8060 ERR1769403_8095 ERR1769403_8105 ERR1769403_8106 ERR1769403_8114 ERR1769403_8139 ERR1769403_8165 ERR1769403_8210 ERR1769403_8280 ERR1769403_8324 ERR1769403_8325 ERR1769403_8333 ERR1769403_8399 ERR1769403_8429 ERR1769403_8483 ERR1769403_8488 ERR1769403_8561 ERR1769403_8562 ERR1769403_8569 ERR1769403_8571 ERR1769403_8572 ERR1769403_8573 ERR1769403_8581 ERR1769403_8617 ERR1769403_8645 ERR1769403_8723 ERR1769403_8735 ERR1769403_8767 ERR1769403_8821 ERR1769403_8841 ERR1769403_8855 ERR1769403_8862 ERR1769403_8865 ERR1769403_8955 ERR1769403_8957 ERR1769403_8968 ERR1769403_8993 ERR1769403_9002 ERR1769403_9009 ERR1769403_9020 ERR1769403_9076 ERR1769403_9081 ERR1769403_9106 ERR1769403_9120 ERR1769403_9139 ERR1769403_9175 ERR1769403_9176 ERR1769403_9250 ERR1769403_9251 ERR1769403_9281 ERR1769403_9285 ERR1769403_9321 ERR1769403_9333 ERR1769403_9352 ERR1769403_9383 ERR1769403_9413 ERR1769403_9416 ERR1769403_9467 ERR1769403_9490 ERR1769403_9531 ERR1769403_9560 ERR1769403_9588 ERR1769403_9604 ERR1769403_9629 ERR1769403_9667 ERR1769403_9681 ERR1769403_9708 ERR1769403_9744 ERR1769403_9766 ERR1769403_9773 ERR1769403_9806 ERR1769403_9814 ERR1769403_9835 ERR1769403_9851 ERR1769403_9884 ERR1769403_9913 ERR1769403_9919 ERR1769403_9934 ERR1769403_9944 ERR1769403_9957 ERR1769403_9985 ERR1769403_9994 ERR1769403_10020 ERR1769403_10030 ERR1769403_10062 ERR1769403_10068 ERR1769403_10078 ERR1769403_10144 ERR1769403_10168 ERR1769403_10170 ERR1769403_10172 ERR1769403_10185 ERR1769403_10251 ERR1769403_10262 ERR1769403_10271 ERR1769403_10301 ERR1769403_10303 ERR1769403_10354 ERR1769403_10362 ERR1769403_10368 ERR1769403_10369 ERR1769403_10371 ERR1769403_10373 ERR1769403_10406 ERR1769403_10410 ERR1769403_10431 ERR1769403_10449 ERR1769403_10458 ERR1769403_10464 ERR1769403_10487 ERR1769403_10504 ERR1769403_10520 ERR1769403_10550 ERR1769403_10572 ERR1769403_10573 ERR1769403_10581 ERR1769403_10591 ERR1769403_10606 ERR1769403_10611 ERR1769403_10616 ERR1769403_10617 ERR1769403_10713 ERR1769403_10717 ERR1769403_10748 ERR1769403_10750 ERR1769403_10751 ERR1769403_10753 ERR1769403_10786 ERR1769403_10797 ERR1769403_10846 ERR1769403_10879 ERR1769403_10884 ERR1769403_10889 ERR1769403_10900 ERR1769403_10901 ERR1769403_10906 ERR1769403_10907 ERR1769403_10916 ERR1769403_10928 ERR1769403_11039 ERR1769403_11061 ERR1769403_11063 ERR1769403_11112 ERR1769403_11134 ERR1769403_11147 ERR1769403_11168 ERR1769403_11169 ERR1769403_11194 ERR1769403_11204 ERR1769403_11205 ERR1769403_11237 ERR1769403_11241 ERR1769403_11250 ERR1769403_11257 ERR1769403_11260 ERR1769403_11262 ERR1769403_11306 ERR1769403_11355 ERR1769403_11373 ERR1769403_11434 ERR1769403_11452 ERR1769403_11457 ERR1769403_11523 ERR1769403_11544 ERR1769403_11546 ERR1769403_11578 ERR1769403_11620 ERR1769403_11629 ERR1769403_11643 ERR1769403_11687 ERR1769403_11698 ERR1769403_11703 ERR1769403_11706 ERR1769403_11707 ERR1769403_11721 ERR1769403_11787 ERR1769403_11839 ERR1769403_11882 ERR1769403_11904 ERR1769403_11913 ERR1769403_11942 ERR1769403_11976 ERR1769403_11980 ERR1769403_11984 ERR1769403_12014 ERR1769403_12029 ERR1769403_12034 ERR1769403_12035 ERR1769403_12066 ERR1769403_12077 ERR1769403_12078 ERR1769403_12145 ERR1769403_12185 ERR1769403_12219 ERR1769403_12224 ERR1769403_12237 ERR1769403_12257 ERR1769403_12272 ERR1769403_12275 ERR1769403_12315 ERR1769403_12382 ERR1769403_12394 ERR1769403_12445 ERR1769403_12489 ERR1769403_12497 ERR1769403_12526 ERR1769403_12531 ERR1769403_12609 ERR1769403_12820 ERR1769403_12833 ERR1769403_12834 ERR1769403_12842 ERR1769403_12868 ERR1769403_12880 ERR1769403_12909 ERR1769403_12963 ERR1769403_12976 ERR1769403_13017 ERR1769403_13018 ERR1769403_13024 ERR1769403_13025 ERR1769403_13035 ERR1769403_13147 ERR1769403_13153 ERR1769403_13228 ERR1769403_13249 ERR1769403_13262 ERR1769403_13276 ERR1769403_13351 ERR1769403_13356 ERR1769403_13381 ERR1769403_13393 ERR1769403_13399 ERR1769403_13455 ERR1769403_13467 ERR1769403_13475 ERR1769403_13483 ERR1769403_13485 ERR1769403_13499 ERR1769403_13500 ERR1769403_13506 ERR1769403_13549 ERR1769403_13555 ERR1769403_13558 ERR1769403_13599 ERR1769403_13617 ERR1769403_13621 ERR1769403_13632 ERR1769403_13638 ERR1769403_13672 ERR1769403_13675 ERR1769403_13679 ERR1769403_13717 ERR1769403_13723 ERR1769403_13724 ERR1769403_13739 ERR1769403_13746 ERR1769403_13761 ERR1769403_13764 ERR1769403_13803 ERR1769403_13883 ERR1769403_13893 ERR1769403_13895 ERR1769403_13896 ERR1769403_13907 ERR1769403_14036 ERR1769403_14052 ERR1769403_14073 ERR1769403_14095 ERR1769403_14101 ERR1769403_14150 ERR1769403_14156 ERR1769403_14174 ERR1769403_14184 ERR1769403_14189 ERR1769403_14197 ERR1769403_14242 ERR1769403_14297 ERR1769403_14299 ERR1769403_14307 ERR1769403_14343 ERR1769403_14371 ERR1769403_14396 ERR1769403_14400 ERR1769403_14402 ERR1769403_14412 ERR1769403_14432 ERR1769403_14449 ERR1769403_14462 ERR1769403_14476 ERR1769403_14477 ERR1769403_14485 ERR1769403_14503 ERR1769403_14506 ERR1769403_14537 ERR1769403_14577 ERR1769403_14613 ERR1769403_14620 ERR1769403_14631 ERR1769403_14637 ERR1769403_14641 ERR1769403_14651 ERR1769403_14686 ERR1769403_14687 ERR1769403_14690 ERR1769403_14802 ERR1769403_14815 ERR1769403_14816 ERR1769403_14840 ERR1769403_14841 ERR1769403_14857 ERR1769403_14895 ERR1769403_14916 ERR1769403_15024 ERR1769403_15033 ERR1769403_15054 ERR1769403_15056 ERR1769403_15086 ERR1769403_15101 ERR1769403_15207 ERR1769403_15208 ERR1769403_15222 ERR1769403_15252 ERR1769403_15365 ERR1769403_15384 ERR1769403_15408 ERR1769403_15409 ERR1769403_15436 ERR1769403_15477 ERR1769403_15500 ERR1769403_15504 ERR1769403_15566 ERR1769403_15597 ERR1769403_15618 ERR1769403_15661 ERR1769403_15669 ERR1769403_15749 ERR1769403_15769 ERR1769403_15771 ERR1769403_15782 ERR1769403_15791 ERR1769403_15844 ERR1769403_15850 ERR1769403_15851 ERR1769403_15881 ERR1769403_15892 ERR1769403_15897 ERR1769403_15920 ERR1769403_15991 ERR1769403_16030 ERR1769403_16049 ERR1769403_16059 ERR1769403_16080 ERR1769403_16088 ERR1769403_16136 ERR1769403_16184 ERR1769403_16212 ERR1769403_16213 ERR1769403_16237 ERR1769403_16250 ERR1769403_16252 ERR1769403_16262 ERR1769403_16292 ERR1769403_16306 ERR1769403_16320 ERR1769403_16346 ERR1769403_16392 ERR1769403_16407 ERR1769403_16420 ERR1769403_16427 ERR1769403_16525 ERR1769403_16533 ERR1769403_16534 ERR1769403_16538 ERR1769403_16541 ERR1769403_16551 ERR1769403_16563 ERR1769403_16564 ERR1769403_16567 ERR1769403_16574 ERR1769403_16610 ERR1769403_16655 ERR1769403_16665 ERR1769403_16671 ERR1769403_16690 ERR1769403_16715 ERR1769403_16729 ERR1769403_16736 ERR1769403_16765 ERR1769403_16810 ERR1769403_16819 ERR1769403_16874 ERR1769403_16875 ERR1769403_16881 ERR1769403_16909 ERR1769403_16928 ERR1769403_16953 ERR1769403_17001 ERR1769403_17043 ERR1769403_17052 ERR1769403_17066 ERR1769403_17089 ERR1769403_17106 ERR1769403_17138 ERR1769403_17142 ERR1769403_17143 ERR1769403_17146 ERR1769403_17147 ERR1769403_17154 ERR1769403_17163 ERR1769403_17201 ERR1769403_17215 ERR1769403_17217 ERR1769403_17241 ERR1769403_17242 ERR1769403_17257 ERR1769403_17274 ERR1769403_17280 ERR1769403_17307 ERR1769403_17329 ERR1769403_17415 ERR1769403_17439 ERR1769403_17452 ERR1769403_17478 ERR1769403_17491 ERR1769403_17495 ERR1769403_17566 ERR1769403_17581 ERR1769403_17582 ERR1769403_17622 ERR1769403_17696 ERR1769403_17756 ERR1769403_17766 ERR1769403_17835 ERR1769403_17844 ERR1769403_17874 ERR1769403_17875 ERR1769403_17912 ERR1769403_17923 ERR1769403_17950 ERR1769403_17954 ERR1769403_17955 ERR1769403_17975 ERR1769403_17994 ERR1769403_17998 ERR1769403_18008 ERR1769403_18013 ERR1769403_18025 ERR1769403_18050 ERR1769403_18067 ERR1769403_18083 ERR1769403_18108 ERR1769403_18117 ERR1769403_18118 ERR1769403_18121 ERR1769403_18167 ERR1769403_18208 ERR1769403_18227 ERR1769403_18247 ERR1769403_18258 ERR1769403_18281 ERR1769403_18355 ERR1769403_18408 ERR1769403_18418 ERR1769403_18419 ERR1769403_18423 ERR1769403_18496 ERR1769403_18507 ERR1769403_18522 ERR1769403_18536 ERR1769403_18544 ERR1769403_18560 ERR1769403_18569 ERR1769403_18596 ERR1769403_18601 ERR1769403_18603 ERR1769403_18621 ERR1769403_18623 ERR1769403_18627 ERR1769403_18697 ERR1769403_18702 ERR1769403_18707 ERR1769403_18727 ERR1769403_18746 ERR1769403_18780 ERR1769403_18831 ERR1769403_18946 ERR1769403_18965 ERR1769403_18967 ERR1769403_18978 ERR1769403_18994 ERR1769403_18995 ERR1769403_19083 ERR1769403_19114 ERR1769403_19121 ERR1769403_19127 ERR1769403_19152 ERR1769403_19213 ERR1769403_19217 ERR1769403_19251 ERR1769403_19254 ERR1769403_19325 ERR1769403_19349 ERR1769403_19400 ERR1769403_19419 ERR1769403_19438 ERR1769403_19447 ERR1769403_19463 ERR1769403_19483 ERR1769403_19511 ERR1769403_19546 ERR1769403_19549 ERR1769403_19576 ERR1769403_19577 ERR1769403_19713 ERR1769403_19726 ERR1769403_19773 ERR1769403_19774 ERR1769403_19777 ERR1769403_19782 ERR1769403_19790 ERR1769403_19798 ERR1769403_19799 ERR1769403_19835 ERR1769403_19865 ERR1769403_19877 ERR1769403_19890 ERR1769403_19894 ERR1769403_19896 ERR1769403_19897 ERR1769403_19904 ERR1769403_19936 ERR1769403_20025 ERR1769403_20040 ERR1769403_20058 ERR1769403_20097 ERR1769403_20099 ERR1769403_20102 ERR1769403_20106 ERR1769403_20107 ERR1769403_20117 ERR1769403_20118 ERR1769403_20122 ERR1769403_20172 ERR1769403_20195 ERR1769403_20225 ERR1769403_20263 ERR1769403_20274 ERR1769403_20280 ERR1769403_20293 ERR1769403_20346 ERR1769403_20376 ERR1769403_20385 ERR1769403_20407 ERR1769403_20443 ERR1769403_20446 ERR1769403_20521 ERR1769403_20600 ERR1769403_20612 ERR1769403_20619 ERR1769403_20620 ERR1769403_20639 ERR1769403_20654 ERR1769403_20661 ERR1769403_20681 ERR1769403_20711 ERR1769403_20724 ERR1769403_20758 ERR1769403_20783 ERR1769403_20796 ERR1769403_20844 ERR1769403_20863 ERR1769403_20874 ERR1769403_20875 ERR1769403_20898 ERR1769403_20915 ERR1769403_20922 ERR1769403_20933 ERR1769403_20992 ERR1769403_20993 ERR1769403_21007 ERR1769403_21058 ERR1769403_21066 ERR1769403_21075 ERR1769403_21095 ERR1769403_21118 ERR1769403_21140 ERR1769403_21221 ERR1769403_21223 ERR1769403_21228 ERR1769403_21245 ERR1769403_21278 ERR1769403_21287 ERR1769403_21294 ERR1769403_21298 ERR1769403_21319 ERR1769403_21348 ERR1769403_21401 ERR1769403_21406 ERR1769403_21413 ERR1769403_21414 ERR1769403_21447 ERR1769403_21448 ERR1769403_21460 ERR1769403_21475 ERR1769403_21489 ERR1769403_21490 ERR1769403_21502 ERR1769403_21560 ERR1769403_21571 ERR1769403_21599 ERR1769403_21619 ERR1769403_21641 ERR1769403_21664 ERR1769403_21694 ERR1769403_21791 ERR1769403_21821 ERR1769403_21867 ERR1769403_21873 ERR1769403_21891 ERR1769403_21895 ERR1769403_21945 ERR1769403_21946 ERR1769403_21963 ERR1769403_21986 ERR1769403_22003 ERR1769403_22026 ERR1769403_22045 ERR1769403_22049 ERR1769403_22058 ERR1769403_22084 ERR1769403_22140 ERR1769403_22143 ERR1769403_22147 ERR1769403_22170 ERR1769403_22211 ERR1769403_22212 ERR1769403_22250 ERR1769403_22252 ERR1769403_22286 ERR1769403_22294 ERR1769403_22301 ERR1769403_22327 ERR1769403_22328 ERR1769403_22329 ERR1769403_22364 ERR1769403_22402 ERR1769403_22408 ERR1769403_22432 ERR1769403_22532 ERR1769403_22575 ERR1769403_22584 ERR1769403_22610 ERR1769403_22679 ERR1769403_22686 ERR1769403_22793 ERR1769403_22823 ERR1769403_22844 ERR1769403_22894 ERR1769403_22899 ERR1769403_22913 ERR1769403_22973 ERR1769403_23042 ERR1769403_23059 ERR1769403_23066 ERR1769403_23084 ERR1769403_23123 ERR1769403_23144 ERR1769403_23151 ERR1769403_23158 ERR1769403_23159 ERR1769403_23170 ERR1769403_23177 ERR1769403_23181 ERR1769403_23202 ERR1769403_23206 ERR1769403_23218 ERR1769403_23285 ERR1769403_23292 ERR1769403_23302 ERR1769403_23347 ERR1769403_23354 ERR1769403_23372 ERR1769403_23380 ERR1769403_23394 ERR1769403_23397 ERR1769403_23431 ERR1769403_23473 ERR1769403_23479 ERR1769403_23501 ERR1769403_23527 ERR1769403_23533 ERR1769403_23554 ERR1769403_23566 ERR1769403_23587 ERR1769403_23596 ERR1769403_23605 ERR1769403_23610 ERR1769403_23628 ERR1769403_23640 ERR1769403_23669 ERR1769403_23671 ERR1769403_23796 ERR1769403_23819 ERR1769403_23823 ERR1769403_23829 ERR1769403_23833 ERR1769403_23874 ERR1769403_23931 ERR1769403_23949 ERR1769403_23962 ERR1769403_23994 ERR1769403_24008 ERR1769403_24063 ERR1769403_24073 ERR1769403_24157 ERR1769403_24171 ERR1769403_24174 ERR1769403_24175 ERR1769403_24176 ERR1769403_24191 ERR1769403_24216 ERR1769403_24259 ERR1769403_24261 ERR1769403_24280 ERR1769403_24296 ERR1769403_24297 ERR1769403_24308 ERR1769403_24323 ERR1769403_24333 ERR1769403_24345 ERR1769403_24357 ERR1769403_24385 ERR1769403_24395 ERR1769403_24444 ERR1769403_24456 ERR1769403_24457 ERR1769403_24468 ERR1769403_24478 ERR1769403_24538 ERR1769403_24619 ERR1769403_24626 ERR1769403_24635 ERR1769403_24639 ERR1769403_24679 ERR1769403_24689 ERR1769403_24698 ERR1769403_24714 ERR1769403_24728 ERR1769403_24746 ERR1769403_24761 ERR1769403_24795 ERR1769403_24849 ERR1769403_24869 ERR1769403_24873 ERR1769403_24910 ERR1769403_24940 ERR1769403_24944 ERR1769403_24958 ERR1769403_25066 ERR1769403_25126 ERR1769403_25174 ERR1769403_25187 ERR1769403_25195 ERR1769403_25231 ERR1769403_25251 ERR1769403_25259 ERR1769403_25326 ERR1769403_25328 ERR1769403_25364 ERR1769403_25365 ERR1769403_25370 ERR1769403_25398 ERR1769403_25447 ERR1769403_25448 ERR1769403_25451 ERR1769403_25488 ERR1769403_25510 ERR1769403_25512 ERR1769403_25521 ERR1769403_25530 ERR1769403_25531 ERR1769403_25536 ERR1769403_25541 ERR1769403_25547 ERR1769403_25560 ERR1769403_25571 ERR1769403_25588 ERR1769403_25599 ERR1769403_25673 ERR1769403_25682 ERR1769403_25684 ERR1769403_25704 ERR1769403_25722 ERR1769403_25734 ERR1769403_25789 ERR1769403_25831 ERR1769403_25836 ERR1769403_25861 ERR1769403_25862 ERR1769403_25895 ERR1769403_25942 ERR1769403_25979 ERR1769403_25996 ERR1769403_26025 ERR1769403_26035 ERR1769403_26043 ERR1769403_26079 ERR1769403_26082 ERR1769403_26102 ERR1769403_26114 ERR1769403_26119 ERR1769403_26120 ERR1769403_26122 ERR1769403_26127 ERR1769403_26148 ERR1769403_26206 ERR1769403_26234 ERR1769403_26270 ERR1769403_26300 ERR1769403_26326 ERR1769403_26344 ERR1769403_26348 ERR1769403_26416 ERR1769403_26417 ERR1769403_26451 ERR1769403_26466 ERR1769403_26494 ERR1769403_26506 ERR1769403_26517 ERR1769403_26519 ERR1769403_26539 ERR1769403_26634 ERR1769403_26648 ERR1769403_26705 ERR1769403_26737 ERR1769403_26754 ERR1769403_26759 ERR1769403_26792 ERR1769403_26832 ERR1769403_26860 ERR1769403_26866 ERR1769403_26869 ERR1769403_26891 ERR1769403_26898 ERR1769403_26925 ERR1769403_26947 ERR1769403_26952 ERR1769403_26963 ERR1769403_26984 ERR1769403_27004 ERR1769403_27005 ERR1769403_27013 ERR1769403_27033 ERR1769403_27040 ERR1769403_27089 ERR1769403_27132 ERR1769403_27134 ERR1769403_27139 ERR1769403_27141 ERR1769403_27142 ERR1769403_27144 ERR1769403_27181 ERR1769403_27199 ERR1769403_27207 ERR1769403_27246 ERR1769403_27261 ERR1769403_27263 ERR1769403_27272 ERR1769403_27273 ERR1769403_27342 ERR1769403_27361 ERR1769403_27397 ERR1769403_27407 ERR1769403_27432 ERR1769403_27449 ERR1769403_27465 ERR1769403_27473 ERR1769403_27474 ERR1769403_27540 ERR1769403_27545 ERR1769403_27558 ERR1769403_27566 ERR1769403_27567 ERR1769403_27588 ERR1769403_27590 ERR1769403_27611 ERR1769403_27647 ERR1769403_27665 ERR1769403_27724 ERR1769403_27732 ERR1769403_27741 ERR1769403_27763 ERR1769403_27764 ERR1769403_27780 ERR1769403_27791 ERR1769403_27812 ERR1769403_27817 ERR1769403_27857 ERR1769403_27876 ERR1769403_27892 ERR1769410_14871 ERR1769413_2329 ERR1769413_2330 ERR1769413_3743 ERR1769413_7433 ERR1769413_8714 ERR1769413_10325 ERR1769413_26933 ERR1769417_6 ERR1769417_16 ERR1769417_17 ERR1769417_39 ERR1769417_54 ERR1769417_56 ERR1769417_58 ERR1769417_72 ERR1769417_85 ERR1769417_91 ERR1769417_94 ERR1769417_95 ERR1769417_104 ERR1769417_108 ERR1769417_111 ERR1769417_126 ERR1769417_128 ERR1769417_144 ERR1769417_166 ERR1769417_180 ERR1769417_194 ERR1769417_228 ERR1769417_230 ERR1769417_234 ERR1769417_243 ERR1769417_261 ERR1769417_263 ERR1769417_268 ERR1769417_270 ERR1769417_273 ERR1769417_296 ERR1769417_302 ERR1769417_323 ERR1769417_344 ERR1769417_359 ERR1769417_375 ERR1769417_386 ERR1769417_408 ERR1769417_411 ERR1769417_491 ERR1769417_497 ERR1769417_517 ERR1769417_520 ERR1769417_533 ERR1769417_535 ERR1769417_538 ERR1769417_561 ERR1769417_595 ERR1769417_596 ERR1769417_607 ERR1769417_617 ERR1769417_639 ERR1769417_644 ERR1769417_657 ERR1769417_671 ERR1769417_681 ERR1769417_682 ERR1769417_690 ERR1769417_697 ERR1769417_757 ERR1769417_764 ERR1769417_786 ERR1769417_795 ERR1769417_802 ERR1769417_810 ERR1769417_814 ERR1769417_824 ERR1769417_827 ERR1769417_829 ERR1769417_850 ERR1769417_856 ERR1769417_865 ERR1769417_871 ERR1769417_873 ERR1769417_878 ERR1769417_887 ERR1769417_895 ERR1769417_913 ERR1769417_923 ERR1769417_927 ERR1769417_940 ERR1769417_941 ERR1769417_966 ERR1769417_974 ERR1769417_983 ERR1769417_990 ERR1769417_998 ERR1769417_999 ERR1769417_1013 ERR1769417_1014 ERR1769417_1021 ERR1769417_1027 ERR1769417_1044 ERR1769417_1047 ERR1769417_1061 ERR1769417_1066 ERR1769417_1070 ERR1769417_1073 ERR1769417_1098 ERR1769417_1099 ERR1769417_1107 ERR1769417_1111 ERR1769417_1123 ERR1769417_1128 ERR1769417_1134 ERR1769417_1137 ERR1769417_1150 ERR1769417_1206 ERR1769417_1212 ERR1769417_1214 ERR1769417_1261 ERR1769417_1271 ERR1769417_1277 ERR1769417_1280 ERR1769417_1296 ERR1769417_1321 ERR1769417_1358 ERR1769417_1364 ERR1769417_1377 ERR1769417_1380 ERR1769417_1390 ERR1769417_1399 ERR1769417_1403 ERR1769417_1404 ERR1769417_1416 ERR1769417_1423 ERR1769417_1425 ERR1769417_1426 ERR1769417_1462 ERR1769417_1466 ERR1769417_1468 ERR1769417_1470 ERR1769417_1474 ERR1769417_1475 ERR1769417_1485 ERR1769417_1498 ERR1769417_1507 ERR1769417_1554 ERR1769417_1556 ERR1769417_1557 ERR1769417_1583 ERR1769417_1586 ERR1769417_1587 ERR1769417_1594 ERR1769417_1646 ERR1769417_1665 ERR1769417_1704 ERR1769417_1718 ERR1769417_1740 ERR1769417_1759 ERR1769417_1773 ERR1769417_1781 ERR1769417_1802 ERR1769417_1811 ERR1769417_1816 ERR1769417_1832 ERR1769417_1841 ERR1769417_1859 ERR1769417_1866 ERR1769417_1876 ERR1769417_1877 ERR1769417_1903 ERR1769417_1910 ERR1769417_1959 ERR1769417_1975 ERR1769417_1988 ERR1769417_2025 ERR1769417_2048 ERR1769417_2055 ERR1769417_2062 ERR1769417_2077 ERR1769417_2084 ERR1769417_2087 ERR1769417_2099 ERR1769417_2101 ERR1769417_2107 ERR1769417_2115 ERR1769417_2118 ERR1769417_2142 ERR1769417_2173 ERR1769417_2177 ERR1769417_2178 ERR1769417_2182 ERR1769417_2191 ERR1769417_2197 ERR1769417_2209 ERR1769417_2237 ERR1769417_2241 ERR1769417_2242 ERR1769417_2243 ERR1769417_2244 ERR1769417_2246 ERR1769417_2249 ERR1769417_2272 ERR1769417_2273 ERR1769417_2274 ERR1769417_2289 ERR1769417_2303 ERR1769417_2314 ERR1769417_2315 ERR1769417_2335 ERR1769417_2349 ERR1769417_2368 ERR1769417_2381 ERR1769417_2389 ERR1769417_2395 ERR1769417_2399 ERR1769417_2411 ERR1769417_2423 ERR1769417_2444 ERR1769417_2456 ERR1769417_2468 ERR1769417_2507 ERR1769417_2512 ERR1769417_2516 ERR1769417_2523 ERR1769417_2547 ERR1769417_2579 ERR1769417_2588 ERR1769417_2599 ERR1769417_2622 ERR1769417_2629 ERR1769417_2653 ERR1769417_2706 ERR1769417_2714 ERR1769417_2731 ERR1769417_2762 ERR1769417_2767 ERR1769417_2776 ERR1769417_2782 ERR1769417_2783 ERR1769417_2789 ERR1769417_2815 ERR1769417_2852 ERR1769417_2857 ERR1769417_2895 ERR1769417_2897 ERR1769417_2932 ERR1769417_2937 ERR1769417_2946 ERR1769417_2958 ERR1769417_2976 ERR1769417_2986 ERR1769417_3002 ERR1769417_3008 ERR1769417_3013 ERR1769417_3024 ERR1769417_3031 ERR1769417_3038 ERR1769417_3052 ERR1769417_3067 ERR1769417_3073 ERR1769417_3093 ERR1769417_3099 ERR1769417_3100 ERR1769417_3142 ERR1769417_3155 ERR1769417_3166 ERR1769417_3167 ERR1769417_3170 ERR1769417_3211 ERR1769417_3212 ERR1769417_3215 ERR1769417_3216 ERR1769417_3220 ERR1769417_3237 ERR1769417_3248 ERR1769417_3284 ERR1769417_3290 ERR1769417_3291 ERR1769417_3322 ERR1769417_3323 ERR1769417_3344 ERR1769417_3345 ERR1769417_3349 ERR1769417_3350 ERR1769417_3353 ERR1769417_3361 ERR1769417_3373 ERR1769417_3376 ERR1769417_3388 ERR1769417_3398 ERR1769417_3399 ERR1769417_3411 ERR1769417_3413 ERR1769417_3426 ERR1769417_3445 ERR1769417_3450 ERR1769417_3451 ERR1769417_3456 ERR1769417_3457 ERR1769417_3466 ERR1769417_3473 ERR1769417_3485 ERR1769417_3497 ERR1769417_3520 ERR1769417_3542 ERR1769417_3543 ERR1769417_3594 ERR1769417_3626 ERR1769417_3628 ERR1769417_3629 ERR1769417_3634 ERR1769417_3654 ERR1769417_3666 ERR1769417_3670 ERR1769417_3673 ERR1769417_3677 ERR1769417_3696 ERR1769417_3700 ERR1769417_3708 ERR1769417_3711 ERR1769417_3712 ERR1769417_3720 ERR1769417_3730 ERR1769417_3746 ERR1769417_3759 ERR1769417_3760 ERR1769417_3770 ERR1769417_3790 ERR1769417_3791 ERR1769417_3806 ERR1769417_3811 ERR1769417_3814 ERR1769417_3840 ERR1769417_3843 ERR1769417_3863 ERR1769417_3883 ERR1769417_3897 ERR1769417_3963 ERR1769417_3976 ERR1769417_4002 ERR1769417_4006 ERR1769417_4008 ERR1769417_4022 ERR1769417_4027 ERR1769417_4049 ERR1769417_4060 ERR1769417_4087 ERR1769417_4105 ERR1769417_4107 ERR1769417_4124 ERR1769417_4127 ERR1769417_4133 ERR1769417_4153 ERR1769417_4160 ERR1769417_4162 ERR1769417_4165 ERR1769417_4201 ERR1769417_4206 ERR1769417_4207 ERR1769417_4212 ERR1769417_4247 ERR1769417_4248 ERR1769417_4254 ERR1769417_4268 ERR1769417_4305 ERR1769417_4317 ERR1769417_4323 ERR1769417_4334 ERR1769417_4336 ERR1769417_4340 ERR1769417_4341 ERR1769417_4355 ERR1769417_4356 ERR1769417_4359 ERR1769417_4388 ERR1769417_4402 ERR1769417_4415 ERR1769417_4416 ERR1769417_4424 ERR1769417_4433 ERR1769417_4437 ERR1769417_4448 ERR1769417_4451 ERR1769417_4474 ERR1769417_4485 ERR1769417_4511 ERR1769417_4512 ERR1769417_4527 ERR1769417_4529 ERR1769417_4537 ERR1769417_4543 ERR1769417_4547 ERR1769417_4573 ERR1769417_4595 ERR1769417_4607 ERR1769417_4614 ERR1769417_4621 ERR1769417_4622 ERR1769417_4628 ERR1769417_4631 ERR1769417_4645 ERR1769417_4653 ERR1769417_4654 ERR1769417_4698 ERR1769417_4715 ERR1769417_4718 ERR1769417_4723 ERR1769417_4734 ERR1769417_4736 ERR1769417_4743 ERR1769417_4745 ERR1769417_4754 ERR1769417_4782 ERR1769417_4785 ERR1769417_4803 ERR1769417_4818 ERR1769417_4837 ERR1769417_4849 ERR1769417_4882 ERR1769417_4885 ERR1769417_4886 ERR1769417_4914 ERR1769417_4926 ERR1769417_4946 ERR1769417_4950 ERR1769417_4960 ERR1769417_4961 ERR1769417_4969 ERR1769417_5010 ERR1769417_5018 ERR1769417_5022 ERR1769417_5029 ERR1769417_5033 ERR1769417_5036 ERR1769417_5038 ERR1769417_5045 ERR1769417_5053 ERR1769417_5058 ERR1769417_5081 ERR1769417_5087 ERR1769417_5100 ERR1769417_5111 ERR1769417_5130 ERR1769417_5137 ERR1769417_5141 ERR1769417_5167 ERR1769417_5168 ERR1769417_5188 ERR1769417_5190 ERR1769417_5191 ERR1769417_5195 ERR1769417_5210 ERR1769417_5239 ERR1769417_5245 ERR1769417_5246 ERR1769417_5261 ERR1769417_5276 ERR1769417_5305 ERR1769417_5319 ERR1769417_5321 ERR1769417_5336 ERR1769417_5341 ERR1769417_5353 ERR1769417_5356 ERR1769417_5369 ERR1769417_5374 ERR1769417_5375 ERR1769417_5378 ERR1769417_5379 ERR1769417_5380 ERR1769417_5414 ERR1769417_5422 ERR1769417_5438 ERR1769417_5439 ERR1769417_5446 ERR1769417_5448 ERR1769417_5449 ERR1769417_5451 ERR1769417_5459 ERR1769417_5461 ERR1769417_5488 ERR1769417_5495 ERR1769417_5499 ERR1769417_5509 ERR1769417_5530 ERR1769417_5534 ERR1769417_5535 ERR1769417_5557 ERR1769417_5572 ERR1769417_5603 ERR1769417_5620 ERR1769417_5631 ERR1769417_5632 ERR1769417_5643 ERR1769417_5656 ERR1769417_5695 ERR1769417_5703 ERR1769417_5708 ERR1769417_5727 ERR1769417_5737 ERR1769417_5753 ERR1769417_5758 ERR1769417_5762 ERR1769417_5763 ERR1769417_5782 ERR1769417_5784 ERR1769417_5785 ERR1769417_5807 ERR1769417_5811 ERR1769417_5812 ERR1769417_5822 ERR1769417_5830 ERR1769417_5835 ERR1769417_5836 ERR1769417_5860 ERR1769417_5866 ERR1769417_5879 ERR1769417_5906 ERR1769417_5911 ERR1769417_5912 ERR1769417_5931 ERR1769417_6007 ERR1769417_6021 ERR1769417_6026 ERR1769417_6043 ERR1769417_6045 ERR1769417_6061 ERR1769417_6072 ERR1769417_6073 ERR1769417_6078 ERR1769417_6084 ERR1769417_6087 ERR1769417_6111 ERR1769417_6119 ERR1769417_6137 ERR1769417_6139 ERR1769417_6148 ERR1769417_6155 ERR1769417_6198 ERR1769417_6206 ERR1769417_6209 ERR1769417_6226 ERR1769417_6242 ERR1769417_6252 ERR1769417_6260 ERR1769417_6261 ERR1769417_6279 ERR1769417_6287 ERR1769417_6294 ERR1769417_6313 ERR1769417_6323 ERR1769417_6332 ERR1769417_6346 ERR1769417_6350 ERR1769417_6352 ERR1769417_6398 ERR1769417_6402 ERR1769417_6418 ERR1769417_6421 ERR1769417_6428 ERR1769417_6436 ERR1769417_6460 ERR1769417_6464 ERR1769417_6483 ERR1769417_6511 ERR1769417_6522 ERR1769417_6528 ERR1769417_6536 ERR1769417_6550 ERR1769417_6570 ERR1769417_6574 ERR1769417_6575 ERR1769417_6593 ERR1769417_6603 ERR1769417_6639 ERR1769417_6647 ERR1769417_6667 ERR1769417_6672 ERR1769417_6676 ERR1769417_6678 ERR1769417_6679 ERR1769417_6690 ERR1769417_6692 ERR1769417_6718 ERR1769417_6726 ERR1769417_6744 ERR1769417_6757 ERR1769417_6763 ERR1769417_6766 ERR1769417_6774 ERR1769417_6780 ERR1769417_6802 ERR1769417_6823 ERR1769417_6826 ERR1769417_6828 ERR1769417_6854 ERR1769417_6884 ERR1769417_6889 ERR1769417_6893 ERR1769417_6899 ERR1769417_6922 ERR1769417_6924 ERR1769417_6931 ERR1769417_6935 ERR1769417_6947 ERR1769417_6956 ERR1769417_6959 ERR1769417_6971 ERR1769417_6983 ERR1769417_6992 ERR1769417_7002 ERR1769417_7016 ERR1769417_7025 ERR1769417_7049 ERR1769417_7089 ERR1769417_7092 ERR1769417_7103 ERR1769417_7139 ERR1769417_7144 ERR1769417_7147 ERR1769417_7169 ERR1769417_7178 ERR1769417_7186 ERR1769417_7192 ERR1769417_7195 ERR1769417_7198 ERR1769417_7202 ERR1769417_7216 ERR1769417_7224 ERR1769417_7243 ERR1769417_7258 ERR1769417_7269 ERR1769417_7281 ERR1769417_7284 ERR1769417_7299 ERR1769417_7304 ERR1769417_7310 ERR1769417_7311 ERR1769417_7335 ERR1769417_7349 ERR1769417_7389 ERR1769417_7390 ERR1769417_7402 ERR1769417_7409 ERR1769417_7428 ERR1769417_7445 ERR1769417_7455 ERR1769417_7482 ERR1769417_7579 ERR1769417_7589 ERR1769417_7598 ERR1769417_7615 ERR1769417_7620 ERR1769417_7624 ERR1769417_7645 ERR1769417_7653 ERR1769417_7659 ERR1769417_7660 ERR1769417_7684 ERR1769417_7685 ERR1769417_7700 ERR1769417_7714 ERR1769417_7729 ERR1769417_7733 ERR1769417_7760 ERR1769417_7761 ERR1769417_7772 ERR1769417_7781 ERR1769417_7785 ERR1769417_7791 ERR1769417_7805 ERR1769417_7819 ERR1769417_7825 ERR1769417_7866 ERR1769417_7898 ERR1769417_7902 ERR1769417_7909 ERR1769417_7925 ERR1769417_7931 ERR1769417_7940 ERR1769417_7957 ERR1769417_7992 ERR1769417_8011 ERR1769417_8028 ERR1769417_8050 ERR1769417_8091 ERR1769417_8094 ERR1769417_8102 ERR1769417_8114 ERR1769417_8134 ERR1769417_8158 ERR1769417_8161 ERR1769417_8162 ERR1769417_8166 ERR1769417_8180 ERR1769417_8188 ERR1769417_8190 ERR1769417_8194 ERR1769417_8209 ERR1769417_8211 ERR1769417_8214 ERR1769417_8220 ERR1769417_8245 ERR1769417_8258 ERR1769417_8260 ERR1769417_8273 ERR1769417_8293 ERR1769417_8318 ERR1769417_8320 ERR1769417_8325 ERR1769417_8341 ERR1769417_8351 ERR1769417_8370 ERR1769417_8371 ERR1769417_8373 ERR1769417_8384 ERR1769417_8402 ERR1769417_8403 ERR1769417_8406 ERR1769417_8412 ERR1769417_8418 ERR1769417_8426 ERR1769417_8430 ERR1769417_8441 ERR1769417_8444 ERR1769417_8476 ERR1769417_8483 ERR1769417_8484 ERR1769417_8497 ERR1769417_8501 ERR1769417_8530 ERR1769417_8531 ERR1769417_8533 ERR1769417_8538 ERR1769417_8542 ERR1769417_8571 ERR1769417_8582 ERR1769417_8587 ERR1769417_8601 ERR1769417_8603 ERR1769417_8618 ERR1769417_8619 ERR1769417_8625 ERR1769417_8630 ERR1769417_8640 ERR1769417_8641 ERR1769417_8668 ERR1769417_8679 ERR1769417_8690 ERR1769417_8693 ERR1769417_8708 ERR1769417_8761 ERR1769417_8765 ERR1769417_8770 ERR1769417_8772 ERR1769417_8784 ERR1769417_8796 ERR1769417_8797 ERR1769417_8824 ERR1769417_8838 ERR1769417_8845 ERR1769417_8859 ERR1769417_8862 ERR1769417_8863 ERR1769417_8878 ERR1769417_8882 ERR1769417_8898 ERR1769417_8910 ERR1769417_8918 ERR1769417_8924 ERR1769417_8931 ERR1769417_8938 ERR1769417_8954 ERR1769417_8986 ERR1769417_8987 ERR1769417_8993 ERR1769417_9005 ERR1769417_9006 ERR1769417_9037 ERR1769417_9043 ERR1769417_9054 ERR1769417_9057 ERR1769417_9071 ERR1769417_9072 ERR1769417_9095 ERR1769417_9103 ERR1769417_9104 ERR1769417_9105 ERR1769417_9114 ERR1769417_9121 ERR1769417_9124 ERR1769417_9153 ERR1769417_9158 ERR1769417_9169 ERR1769417_9171 ERR1769417_9178 ERR1769417_9202 ERR1769417_9205 ERR1769417_9236 ERR1769417_9265 ERR1769417_9280 ERR1769417_9316 ERR1769417_9321 ERR1769417_9346 ERR1769417_9347 ERR1769417_9358 ERR1769417_9363 ERR1769417_9374 ERR1769417_9390 ERR1769417_9401 ERR1769417_9409 ERR1769417_9445 ERR1769417_9446 ERR1769417_9451 ERR1769417_9465 ERR1769417_9473 ERR1769417_9486 ERR1769417_9508 ERR1769417_9521 ERR1769417_9529 ERR1769417_9538 ERR1769417_9553 ERR1769417_9560 ERR1769417_9563 ERR1769417_9582 ERR1769417_9601 ERR1769417_9617 ERR1769417_9619 ERR1769417_9624 ERR1769417_9627 ERR1769417_9629 ERR1769417_9630 ERR1769417_9631 ERR1769417_9653 ERR1769417_9673 ERR1769417_9706 ERR1769417_9718 ERR1769417_9725 ERR1769417_9734 ERR1769417_9741 ERR1769417_9742 ERR1769417_9761 ERR1769417_9764 ERR1769417_9778 ERR1769417_9782 ERR1769417_9799 ERR1769417_9802 ERR1769417_9811 ERR1769417_9894 ERR1769417_9895 ERR1769417_9910 ERR1769417_9940 ERR1769417_9951 ERR1769417_9993 ERR1769417_10032 ERR1769417_10034 ERR1769417_10045 ERR1769417_10051 ERR1769417_10071 ERR1769417_10076 ERR1769417_10083 ERR1769417_10092 ERR1769417_10094 ERR1769417_10095 ERR1769417_10108 ERR1769417_10119 ERR1769417_10121 ERR1769417_10128 ERR1769417_10142 ERR1769417_10147 ERR1769417_10148 ERR1769417_10163 ERR1769417_10170 ERR1769417_10180 ERR1769417_10183 ERR1769417_10185 ERR1769417_10186 ERR1769417_10215 ERR1769417_10220 ERR1769417_10221 ERR1769417_10247 ERR1769417_10249 ERR1769417_10254 ERR1769417_10264 ERR1769417_10301 ERR1769417_10340 ERR1769417_10342 ERR1769417_10343 ERR1769417_10357 ERR1769417_10363 ERR1769417_10364 ERR1769417_10365 ERR1769417_10372 ERR1769417_10373 ERR1769417_10383 ERR1769417_10404 ERR1769417_10420 ERR1769417_10447 ERR1769417_10470 ERR1769417_10472 ERR1769417_10535 ERR1769417_10543 ERR1769417_10544 ERR1769417_10548 ERR1769417_10558 ERR1769417_10562 ERR1769417_10586 ERR1769417_10600 ERR1769417_10603 ERR1769417_10645 ERR1769417_10653 ERR1769417_10657 ERR1769417_10666 ERR1769417_10681 ERR1769417_10707 ERR1769417_10716 ERR1769417_10717 ERR1769417_10730 ERR1769417_10749 ERR1769417_10807 ERR1769417_10825 ERR1769417_10828 ERR1769417_10844 ERR1769417_10868 ERR1769417_10875 ERR1769417_10876 ERR1769417_10886 ERR1769417_10890 ERR1769417_10902 ERR1769417_10936 ERR1769417_10939 ERR1769417_10944 ERR1769417_10953 ERR1769417_10969 ERR1769417_10971 ERR1769417_10975 ERR1769417_10977 ERR1769417_10994 ERR1769417_11032 ERR1769417_11037 ERR1769417_11042 ERR1769417_11059 ERR1769417_11064 ERR1769417_11065 ERR1769417_11068 ERR1769417_11072 ERR1769417_11095 ERR1769417_11101 ERR1769417_11102 ERR1769417_11122 ERR1769417_11132 ERR1769417_11138 ERR1769417_11167 ERR1769417_11193 ERR1769417_11202 ERR1769417_11207 ERR1769417_11212 ERR1769417_11220 ERR1769417_11223 ERR1769417_11231 ERR1769417_11232 ERR1769417_11243 ERR1769417_11259 ERR1769417_11266 ERR1769417_11274 ERR1769417_11279 ERR1769417_11285 ERR1769417_11290 ERR1769417_11292 ERR1769417_11311 ERR1769417_11313 ERR1769417_11314 ERR1769417_11315 ERR1769417_11355 ERR1769417_11359 ERR1769417_11370 ERR1769417_11416 ERR1769417_11418 ERR1769417_11420 ERR1769417_11424 ERR1769417_11435 ERR1769417_11439 ERR1769417_11447 ERR1769417_11449 ERR1769417_11450 ERR1769417_11454 ERR1769417_11455 ERR1769417_11483 ERR1769417_11484 ERR1769417_11499 ERR1769417_11535 ERR1769417_11547 ERR1769417_11578 ERR1769417_11596 ERR1769417_11597 ERR1769417_11607 ERR1769417_11618 ERR1769417_11621 ERR1769417_11632 ERR1769417_11671 ERR1769417_11676 ERR1769417_11691 ERR1769417_11718 ERR1769417_11725 ERR1769417_11733 ERR1769417_11737 ERR1769417_11748 ERR1769417_11757 ERR1769417_11770 ERR1769417_11782 ERR1769417_11798 ERR1769417_11799 ERR1769417_11806 ERR1769417_11816 ERR1769417_11824 ERR1769417_11852 ERR1769417_11857 ERR1769417_11859 ERR1769417_11860 ERR1769417_11887 ERR1769417_11907 ERR1769417_11910 ERR1769417_11914 ERR1769417_11919 ERR1769417_11973 ERR1769417_12000 ERR1769417_12028 ERR1769417_12032 ERR1769417_12056 ERR1769417_12058 ERR1769417_12077 ERR1769417_12103 ERR1769417_12104 ERR1769417_12107 ERR1769417_12123 ERR1769417_12125 ERR1769417_12140 ERR1769417_12156 ERR1769417_12157 ERR1769417_12166 ERR1769417_12177 ERR1769417_12183 ERR1769417_12198 ERR1769417_12211 ERR1769417_12227 ERR1769417_12235 ERR1769417_12245 ERR1769417_12278 ERR1769417_12282 ERR1769417_12286 ERR1769417_12303 ERR1769417_12318 ERR1769417_12322 ERR1769417_12323 ERR1769417_12324 ERR1769417_12335 ERR1769417_12390 ERR1769417_12433 ERR1769417_12434 ERR1769417_12476 ERR1769417_12484 ERR1769417_12508 ERR1769417_12529 ERR1769417_12559 ERR1769417_12568 ERR1769417_12580 ERR1769417_12591 ERR1769417_12621 ERR1769417_12625 ERR1769417_12634 ERR1769417_12646 ERR1769417_12649 ERR1769417_12654 ERR1769417_12656 ERR1769417_12657 ERR1769417_12734 ERR1769417_12762 ERR1769417_12779 ERR1769417_12797 ERR1769417_12820 ERR1769417_12835 ERR1769417_12837 ERR1769417_12864 ERR1769417_12871 ERR1769417_12877 ERR1769417_12884 ERR1769417_12892 ERR1769417_12893 ERR1769417_12910 ERR1769417_12914 ERR1769417_12929 ERR1769417_12943 ERR1769417_12946 ERR1769417_12973 ERR1769417_12991 ERR1769417_13014 ERR1769417_13026 ERR1769417_13036 ERR1769417_13037 ERR1769417_13040 ERR1769417_13041 ERR1769417_13042 ERR1769417_13064 ERR1769417_13065 ERR1769417_13070 ERR1769417_13114 ERR1769417_13128 ERR1769417_13139 ERR1769417_13141 ERR1769417_13146 ERR1769417_13148 ERR1769417_13156 ERR1769417_13167 ERR1769417_13168 ERR1769417_13191 ERR1769417_13195 ERR1769417_13196 ERR1769417_13205 ERR1769417_13226 ERR1769417_13257 ERR1769417_13271 ERR1769417_13280 ERR1769417_13282 ERR1769417_13290 ERR1769417_13298 ERR1769417_13300 ERR1769417_13319 ERR1769417_13327 ERR1769417_13334 ERR1769417_13347 ERR1769417_13349 ERR1769417_13356 ERR1769417_13357 ERR1769417_13366 ERR1769417_13380 ERR1769417_13392 ERR1769417_13396 ERR1769417_13407 ERR1769417_13422 ERR1769417_13424 ERR1769417_13427 ERR1769417_13448 ERR1769417_13460 ERR1769417_13464 ERR1769417_13466 ERR1769417_13467 ERR1769417_13478 ERR1769417_13502 ERR1769417_13511 ERR1769417_13523 ERR1769417_13552 ERR1769417_13561 ERR1769417_13574 ERR1769417_13581 ERR1769417_13586 ERR1769417_13614 ERR1769417_13616 ERR1769417_13618 ERR1769417_13621 ERR1769417_13645 ERR1769417_13646 ERR1769417_13662 ERR1769417_13664 ERR1769417_13674 ERR1769417_13681 ERR1769417_13684 ERR1769417_13685 ERR1769417_13689 ERR1769417_13690 ERR1769417_13698 ERR1769417_13699 ERR1769417_13704 ERR1769417_13706 ERR1769417_13707 ERR1769417_13723 ERR1769417_13726 ERR1769417_13733 ERR1769417_13766 ERR1769417_13774 ERR1769417_13782 ERR1769417_13805 ERR1769417_13814 ERR1769417_13815 ERR1769417_13816 ERR1769417_13846 ERR1769417_13854 ERR1769417_13883 ERR1769417_13887 ERR1769417_13898 ERR1769417_13911 ERR1769417_13924 ERR1769417_13927 ERR1769417_13965 ERR1769417_13969 ERR1769417_13988 ERR1769417_13997 ERR1769417_13998 ERR1769417_14003 ERR1769417_14006 ERR1769417_14014 ERR1769417_14015 ERR1769417_14016 ERR1769417_14022 ERR1769417_14023 ERR1769417_14031 ERR1769417_14035 ERR1769417_14042 ERR1769417_14066 ERR1769417_14076 ERR1769417_14102 ERR1769417_14107 ERR1769417_14114 ERR1769417_14118 ERR1769417_14120 ERR1769417_14129 ERR1769417_14133 ERR1769417_14145 ERR1769417_14191 ERR1769417_14195 ERR1769417_14196 ERR1769417_14217 ERR1769417_14223 ERR1769417_14235 ERR1769417_14248 ERR1769417_14257 ERR1769417_14259 ERR1769417_14272 ERR1769417_14274 ERR1769417_14278 ERR1769417_14286 ERR1769417_14302 ERR1769417_14346 ERR1769417_14348 ERR1769417_14352 ERR1769417_14356 ERR1769417_14357 ERR1769417_14365 ERR1769417_14370 ERR1769417_14376 ERR1769417_14378 ERR1769417_14392 ERR1769417_14396 ERR1769417_14430 ERR1769417_14467 ERR1769417_14480 ERR1769417_14490 ERR1769417_14492 ERR1769417_14496 ERR1769417_14533 ERR1769417_14539 ERR1769417_14541 ERR1769417_14542 ERR1769417_14582 ERR1769417_14593 ERR1769417_14597 ERR1769417_14603 ERR1769417_14604 ERR1769417_14607 ERR1769417_14612 ERR1769417_14646 ERR1769417_14663 ERR1769417_14665 ERR1769417_14677 ERR1769417_14689 ERR1769417_14699 ERR1769417_14709 ERR1769417_14726 ERR1769417_14727 ERR1769417_14741 ERR1769417_14764 ERR1769417_14768 ERR1769417_14772 ERR1769417_14774 ERR1769417_14775 ERR1769417_14787 ERR1769417_14801 ERR1769417_14802 ERR1769417_14813 ERR1769417_14814 ERR1769417_14823 ERR1769417_14859 ERR1769417_14875 ERR1769417_14909 ERR1769417_14913 ERR1769417_14928 ERR1769417_14940 ERR1769417_14945 ERR1769417_14946 ERR1769417_14958 ERR1769417_14959 ERR1769417_14971 ERR1769417_14980 ERR1769417_15004 ERR1769417_15047 ERR1769417_15067 ERR1769417_15080 ERR1769417_15134 ERR1769417_15160 ERR1769417_15167 ERR1769417_15170 ERR1769417_15186 ERR1769417_15191 ERR1769417_15197 ERR1769417_15200 ERR1769417_15239 ERR1769417_15247 ERR1769417_15259 ERR1769417_15261 ERR1769417_15269 ERR1769417_15270 ERR1769417_15304 ERR1769417_15306 ERR1769417_15311 ERR1769417_15327 ERR1769417_15332 ERR1769417_15357 ERR1769417_15385 ERR1769417_15404 ERR1769417_15448 ERR1769417_15449 ERR1769417_15457 ERR1769417_15478 ERR1769417_15488 ERR1769417_15493 ERR1769417_15499 ERR1769417_15513 ERR1769417_15522 ERR1769417_15525 ERR1769417_15526 ERR1769417_15532 ERR1769417_15533 ERR1769417_15534 ERR1769417_15590 ERR1769417_15619 ERR1769417_15635 ERR1769417_15642 ERR1769417_15651 ERR1769417_15652 ERR1769417_15655 ERR1769417_15660 ERR1769417_15670 ERR1769417_15675 ERR1769417_15687 ERR1769417_15696 ERR1769417_15704 ERR1769417_15709 ERR1769417_15732 ERR1769417_15750 ERR1769417_15759 ERR1769417_15784 ERR1769417_15789 ERR1769417_15801 ERR1769417_15806 ERR1769417_15823 ERR1769417_15831 ERR1769417_15864 ERR1769417_15888 ERR1769417_15910 ERR1769417_15925 ERR1769417_15932 ERR1769417_15942 ERR1769417_15950 ERR1769417_15963 ERR1769417_15981 ERR1769417_15996 ERR1769417_16017 ERR1769417_16020 ERR1769417_16065 ERR1769417_16074 ERR1769417_16081 ERR1769417_16088 ERR1769417_16095 ERR1769417_16104 ERR1769417_16111 ERR1769417_16114 ERR1769417_16127 ERR1769417_16136 ERR1769417_16137 ERR1769417_16143 ERR1769417_16144 ERR1769417_16158 ERR1769417_16176 ERR1769417_16178 ERR1769417_16188 ERR1769417_16196 ERR1769417_16202 ERR1769417_16215 ERR1769417_16233 ERR1769417_16234 ERR1769417_16246 ERR1769417_16255 ERR1769417_16268 ERR1769417_16278 ERR1769417_16279 ERR1769417_16293 ERR1769417_16294 ERR1769417_16295 ERR1769417_16296 ERR1769417_16311 ERR1769417_16313 ERR1769417_16348 ERR1769417_16364 ERR1769417_16379 ERR1769417_16394 ERR1769417_16438 ERR1769417_16449 ERR1769417_16464 ERR1769417_16498 ERR1769417_16502 ERR1769417_16522 ERR1769417_16526 ERR1769417_16537 ERR1769417_16547 ERR1769417_16558 ERR1769417_16559 ERR1769417_16574 ERR1769417_16581 ERR1769417_16586 ERR1769417_16587 ERR1769417_16588 ERR1769417_16611 ERR1769417_16623 ERR1769417_16633 ERR1769417_16639 ERR1769417_16642 ERR1769417_16652 ERR1769417_16676 ERR1769417_16701 ERR1769417_16720 ERR1769417_16752 ERR1769417_16754 ERR1769417_16760 ERR1769417_16767 ERR1769417_16774 ERR1769417_16784 ERR1769417_16792 ERR1769417_16796 ERR1769417_16797 ERR1769417_16800 ERR1769417_16825 ERR1769417_16826 ERR1769417_16856 ERR1769417_16866 ERR1769417_16867 ERR1769417_16881 ERR1769417_16892 ERR1769417_16898 ERR1769417_16899 ERR1769417_16901 ERR1769417_16919 ERR1769417_16922 ERR1769417_16939 ERR1769417_16941 ERR1769417_16957 ERR1769417_16958 ERR1769417_16968 ERR1769417_16975 ERR1769417_16976 ERR1769417_17003 ERR1769417_17016 ERR1769417_17017 ERR1769417_17020 ERR1769417_17045 ERR1769417_17047 ERR1769417_17064 ERR1769417_17065 ERR1769417_17074 ERR1769417_17095 ERR1769417_17130 ERR1769417_17155 ERR1769417_17164 ERR1769417_17169 ERR1769417_17173 ERR1769417_17182 ERR1769417_17188 ERR1769417_17209 ERR1769417_17233 ERR1769417_17245 ERR1769417_17286 ERR1769417_17287 ERR1769417_17294 ERR1769417_17295 ERR1769417_17297 ERR1769417_17298 ERR1769417_17303 ERR1769417_17329 ERR1769417_17331 ERR1769417_17373 ERR1769417_17384 ERR1769417_17409 ERR1769417_17410 ERR1769417_17430 ERR1769417_17441 ERR1769417_17458 ERR1769417_17474 ERR1769417_17506 ERR1769417_17510 ERR1769417_17538 ERR1769417_17541 ERR1769417_17545 ERR1769417_17558 ERR1769417_17572 ERR1769417_17578 ERR1769417_17589 ERR1769417_17593 ERR1769417_17594 ERR1769417_17600 ERR1769417_17623 ERR1769417_17644 ERR1769417_17658 ERR1769417_17660 ERR1769417_17681 ERR1769417_17685 ERR1769417_17697 ERR1769417_17715 ERR1769417_17717 ERR1769417_17720 ERR1769417_17722 ERR1769417_17753 ERR1769417_17757 ERR1769417_17759 ERR1769417_17765 ERR1769417_17775 ERR1769417_17806 ERR1769417_17812 ERR1769417_17818 ERR1769417_17824 ERR1769417_17830 ERR1769417_17862 ERR1769417_17876 ERR1769417_17891 ERR1769417_17898 ERR1769417_17899 ERR1769417_17922 ERR1769417_17939 ERR1769417_17944 ERR1769417_17957 ERR1769417_17958 ERR1769417_17994 ERR1769417_18026 ERR1769417_18032 ERR1769417_18042 ERR1769417_18047 ERR1769417_18062 ERR1769417_18111 ERR1769417_18124 ERR1769417_18126 ERR1769417_18159 ERR1769417_18160 ERR1769417_18162 ERR1769417_18164 ERR1769417_18165 ERR1769417_18177 ERR1769417_18185 ERR1769417_18186 ERR1769417_18202 ERR1769417_18208 ERR1769417_18220 ERR1769417_18240 ERR1769417_18242 ERR1769417_18247 ERR1769417_18271 ERR1769417_18276 ERR1769417_18279 ERR1769417_18316 ERR1769417_18317 ERR1769417_18321 ERR1769417_18339 ERR1769417_18345 ERR1769417_18367 ERR1769417_18380 ERR1769417_18381 ERR1769417_18389 ERR1769417_18393 ERR1769417_18396 ERR1769417_18399 ERR1769417_18416 ERR1769417_18490 ERR1769417_18518 ERR1769417_18530 ERR1769417_18542 ERR1769417_18571 ERR1769417_18594 ERR1769417_18614 ERR1769417_18638 ERR1769417_18639 ERR1769417_18640 ERR1769417_18652 ERR1769417_18683 ERR1769417_18693 ERR1769417_18696 ERR1769417_18767 ERR1769417_18800 ERR1769417_18810 ERR1769417_18824 ERR1769417_18830 ERR1769417_18843 ERR1769417_18850 ERR1769417_18853 ERR1769417_18868 ERR1769417_18873 ERR1769417_18878 ERR1769417_18879 ERR1769417_18887 ERR1769417_18902 ERR1769417_18903 ERR1769417_18906 ERR1769417_18922 ERR1769417_18931 ERR1769417_18938 ERR1769417_18940 ERR1769417_18958 ERR1769417_18980 ERR1769417_18986 ERR1769417_18989 ERR1769417_19050 ERR1769417_19052 ERR1769417_19071 ERR1769417_19105 ERR1769417_19106 ERR1769417_19118 ERR1769417_19141 ERR1769417_19147 ERR1769417_19174 ERR1769417_19175 ERR1769417_19196 ERR1769417_19212 ERR1769417_19229 ERR1769417_19230 ERR1769417_19268 ERR1769417_19275 ERR1769417_19277 ERR1769417_19286 ERR1769417_19288 ERR1769417_19328 ERR1769417_19360 ERR1769417_19372 ERR1769417_19373 ERR1769417_19384 ERR1769417_19395 ERR1769417_19403 ERR1769417_19408 ERR1769417_19418 ERR1769417_19421 ERR1769417_19425 ERR1769417_19461 ERR1769417_19466 ERR1769417_19470 ERR1769417_19482 ERR1769417_19490 ERR1769417_19497 ERR1769417_19500 ERR1769417_19507 ERR1769417_19512 ERR1769417_19517 ERR1769417_19523 ERR1769417_19547 ERR1769417_19551 ERR1769417_19552 ERR1769417_19562 ERR1769417_19574 ERR1769417_19575 ERR1769417_19582 ERR1769417_19595 ERR1769417_19604 ERR1769417_19605 ERR1769417_19615 ERR1769417_19638 ERR1769417_19651 ERR1769417_19659 ERR1769417_19670 ERR1769417_19672 ERR1769417_19678 ERR1769417_19690 ERR1769417_19725 ERR1769417_19734 ERR1769417_19769 ERR1769417_19787 ERR1769417_19816 ERR1769417_19822 ERR1769417_19825 ERR1769417_19860 ERR1769417_19867 ERR1769417_19871 ERR1769417_19896 ERR1769417_19898 ERR1769417_19910 ERR1769417_19911 ERR1769417_19912 ERR1769417_19932 ERR1769417_19940 ERR1769417_19967 ERR1769417_19985 ERR1769417_20000 ERR1769417_20008 ERR1769417_20035 ERR1769417_20044 ERR1769417_20046 ERR1769417_20047 ERR1769417_20052 ERR1769417_20056 ERR1769417_20058 ERR1769417_20069 ERR1769417_20083 ERR1769417_20086 ERR1769417_20092 ERR1769417_20095 ERR1769417_20117 ERR1769417_20123 ERR1769417_20136 ERR1769417_20138 ERR1769417_20145 ERR1769417_20150 ERR1769417_20180 ERR1769417_20189 ERR1769417_20209 ERR1769417_20232 ERR1769417_20240 ERR1769417_20242 ERR1769417_20244 ERR1769417_20285 ERR1769417_20289 ERR1769417_20314 ERR1769417_20315 ERR1769417_20316 ERR1769417_20328 ERR1769417_20338 ERR1769417_20349 ERR1769417_20366 ERR1769417_20410 ERR1769417_20424 ERR1769417_20444 ERR1769417_20481 ERR1769417_20513 ERR1769417_20520 ERR1769417_20540 ERR1769417_20544 ERR1769417_20549 ERR1769417_20552 ERR1769417_20561 ERR1769417_20574 ERR1769417_20583 ERR1769417_20584 ERR1769417_20589 ERR1769417_20592 ERR1769417_20618 ERR1769417_20625 ERR1769417_20657 ERR1769417_20660 ERR1769417_20663 ERR1769417_20687 ERR1769417_20698 ERR1769417_20702 ERR1769417_20732 ERR1769417_20735 ERR1769417_20754 ERR1769417_20761 ERR1769417_20764 ERR1769417_20766 ERR1769417_20772 ERR1769417_20775 ERR1769417_20838 ERR1769417_20843 ERR1769417_20848 ERR1769417_20853 ERR1769417_20866 ERR1769417_20872 ERR1769417_20882 ERR1769417_20889 ERR1769417_20907 ERR1769417_20922 ERR1769417_20939 ERR1769417_20947 ERR1769417_20955 ERR1769417_20964 ERR1769417_20965 ERR1769417_20978 ERR1769417_20984 ERR1769417_21023 ERR1769417_21025 ERR1769417_21034 ERR1769417_21038 ERR1769417_21056 ERR1769417_21063 ERR1769417_21079 ERR1769417_21083 ERR1769417_21091 ERR1769417_21092 ERR1769417_21093 ERR1769417_21111 ERR1769417_21114 ERR1769417_21128 ERR1769417_21153 ERR1769417_21158 ERR1769417_21160 ERR1769417_21178 ERR1769417_21203 ERR1769417_21218 ERR1769417_21224 ERR1769417_21229 ERR1769417_21234 ERR1769417_21241 ERR1769417_21246 ERR1769417_21263 ERR1769417_21267 ERR1769417_21282 ERR1769417_21292 ERR1769417_21313 ERR1769417_21325 ERR1769417_21334 ERR1769417_21339 ERR1769417_21352 ERR1769417_21380 ERR1769417_21392 ERR1769417_21442 ERR1769417_21461 ERR1769417_21464 ERR1769417_21507 ERR1769417_21526 ERR1769417_21530 ERR1769417_21539 ERR1769417_21554 ERR1769417_21580 ERR1769417_21581 ERR1769417_21594 ERR1769417_21597 ERR1769417_21602 ERR1769417_21615 ERR1769417_21628 ERR1769417_21642 ERR1769417_21657 ERR1769417_21666 ERR1769417_21671 ERR1769417_21692 ERR1769417_21710 ERR1769417_21721 ERR1769417_21729 ERR1769417_21737 ERR1769417_21752 ERR1769417_21755 ERR1769417_21757 ERR1769417_21797 ERR1769417_21815 ERR1769417_21816 ERR1769417_21818 ERR1769417_21862 ERR1769417_21863 ERR1769417_21867 ERR1769417_21868 ERR1769417_21869 ERR1769417_21876 ERR1769417_21891 ERR1769417_21892 ERR1769417_21895 ERR1769417_21912 ERR1769417_21914 ERR1769417_21921 ERR1769417_21924 ERR1769417_21927 ERR1769417_21954 ERR1769417_21962 ERR1769417_21979 ERR1769417_21980 ERR1769417_21988 ERR1769417_22036 ERR1769417_22054 ERR1769417_22055 ERR1769417_22058 ERR1769417_22059 ERR1769417_22070 ERR1769417_22075 ERR1769417_22086 ERR1769417_22096 ERR1769417_22102 ERR1769417_22121 ERR1769417_22131 ERR1769417_22136 ERR1769417_22148 ERR1769417_22168 ERR1769417_22176 ERR1769417_22207 ERR1769417_22211 ERR1769417_22215 ERR1769417_22233 ERR1769417_22239 ERR1769417_22252 ERR1769417_22254 ERR1769417_22265 ERR1769417_22272 ERR1769417_22273 ERR1769417_22276 ERR1769417_22283 ERR1769417_22291 ERR1769417_22305 ERR1769417_22354 ERR1769417_22373 ERR1769417_22393 ERR1769417_22406 ERR1769417_22407 ERR1769417_22427 ERR1769417_22428 ERR1769417_22445 ERR1769417_22468 ERR1769417_22475 ERR1769417_22479 ERR1769417_22497 ERR1769417_22513 ERR1769417_22515 ERR1769417_22524 ERR1769417_22533 ERR1769417_22539 ERR1769417_22551 ERR1769417_22562 ERR1769417_22579 ERR1769417_22587 ERR1769417_22614 ERR1769417_22621 ERR1769417_22636 ERR1769417_22666 ERR1769417_22704 ERR1769417_22716 ERR1769417_22719 ERR1769417_22782 ERR1769417_22799 ERR1769417_22805 ERR1769417_22806 ERR1769417_22815 ERR1769417_22830 ERR1769417_22837 ERR1769417_22850 ERR1769417_22866 ERR1769417_22879 ERR1769417_22890 ERR1769417_22914 ERR1769417_22929 ERR1769417_22967 ERR1769417_22974 ERR1769417_23007 ERR1769417_23014 ERR1769417_23030 ERR1769417_23036 ERR1769417_23042 ERR1769417_23065 ERR1769417_23066 ERR1769417_23072 ERR1769417_23080 ERR1769417_23097 ERR1769417_23101 ERR1769417_23110 ERR1769417_23127 ERR1769417_23136 ERR1769417_23147 ERR1769417_23148 ERR1769417_23194 ERR1769417_23210 ERR1769417_23211 ERR1769417_23231 ERR1769417_23242 ERR1769417_23287 ERR1769417_23302 ERR1769417_23330 ERR1769417_23389 ERR1769417_23397 ERR1769417_23403 ERR1769417_23491 ERR1769417_23502 ERR1769417_23509 ERR1769417_23560 ERR1769417_23567 ERR1769417_23574 ERR1769417_23584 ERR1769417_23592 ERR1769417_23595 ERR1769417_23600 ERR1769417_23608 ERR1769417_23625 ERR1769417_23627 ERR1769417_23646 ERR1769417_23672 ERR1769417_23673 ERR1769417_23680 ERR1769417_23711 ERR1769417_23716 ERR1769417_23732 ERR1769417_23744 ERR1769417_23748 ERR1769417_23756 ERR1769417_23777 ERR1769417_23797 ERR1769417_23799 ERR1769417_23804 ERR1769417_23811 ERR1769417_23816 ERR1769417_23846 ERR1769417_23856 ERR1769417_23859 ERR1769417_23862 ERR1769417_23876 ERR1769417_23891 ERR1769417_23893 ERR1769417_23894 ERR1769417_23975 ERR1769417_23977 ERR1769417_23978 ERR1769417_23985 ERR1769417_24020 ERR1769417_24027 ERR1769417_24035 ERR1769417_24038 ERR1769417_24053 ERR1769417_24057 ERR1769417_24078 ERR1769417_24079 ERR1769417_24130 ERR1769417_24133 ERR1769417_24135 ERR1769417_24169 ERR1769417_24176 ERR1769417_24179 ERR1769417_24198 ERR1769417_24222 ERR1769417_24245 ERR1769417_24277 ERR1769417_24289 ERR1769417_24290 ERR1769417_24313 ERR1769417_24318 ERR1769417_24322 ERR1769417_24351 ERR1769417_24352 ERR1769417_24355 ERR1769417_24366 ERR1769417_24372 ERR1769417_24377 ERR1769417_24385 ERR1769417_24410 ERR1769417_24451 ERR1769417_24478 ERR1769417_24480 ERR1769417_24485 ERR1769417_24656 ERR1769417_24884 ERR1769417_24901 ERR1769417_25333 ERR1769417_25345 ERR1769417_25348 ERR1769417_25365 ERR1769417_25405 ERR1769417_25710 ERR1769417_25839 ERR1769417_25866 ERR1769417_26119 ERR1769417_26159 ERR1769417_26199 ERR1769417_26264 ERR1769417_26278 ERR1769417_26377 ERR1769417_26706 ERR1769417_26832 ERR1769417_26873 ERR1769417_26897 ERR1769417_26946 ERR1769417_27030 ERR1769417_27281 ERR1769417_27386 ERR1769417_27462 ERR1769417_27505 ERR1769417_27525 ERR1769417_27529 ERR1769417_27875 ERR1769417_27914 ERR1769418_119 ERR1769418_147 ERR1769418_222 ERR1769418_280 ERR1769418_288 ERR1769418_323 ERR1769418_378 ERR1769418_405 ERR1769418_425 ERR1769418_475 ERR1769418_526 ERR1769418_527 ERR1769418_552 ERR1769418_556 ERR1769418_624 ERR1769418_652 ERR1769418_707 ERR1769418_760 ERR1769418_823 ERR1769418_824 ERR1769418_889 ERR1769418_891 ERR1769418_892 ERR1769418_903 ERR1769418_905 ERR1769418_907 ERR1769418_933 ERR1769418_940 ERR1769418_950 ERR1769418_956 ERR1769418_1001 ERR1769418_1031 ERR1769418_1034 ERR1769418_1039 ERR1769418_1075 ERR1769418_1077 ERR1769418_1096 ERR1769418_1114 ERR1769418_1136 ERR1769418_1175 ERR1769418_1180 ERR1769418_1186 ERR1769418_1203 ERR1769418_1221 ERR1769418_1237 ERR1769418_1312 ERR1769418_1352 ERR1769418_1408 ERR1769418_1410 ERR1769418_1481 ERR1769418_1486 ERR1769418_1496 ERR1769418_1507 ERR1769418_1508 ERR1769418_1519 ERR1769418_1520 ERR1769418_1552 ERR1769418_1582 ERR1769418_1620 ERR1769418_1636 ERR1769418_1651 ERR1769418_1661 ERR1769418_1702 ERR1769418_1704 ERR1769418_1710 ERR1769418_1713 ERR1769418_1741 ERR1769418_1751 ERR1769418_1757 ERR1769418_1758 ERR1769418_1769 ERR1769418_1836 ERR1769418_1862 ERR1769418_1872 ERR1769418_1873 ERR1769418_1884 ERR1769418_1950 ERR1769418_1953 ERR1769418_1999 ERR1769418_2009 ERR1769418_2052 ERR1769418_2054 ERR1769418_2056 ERR1769418_2057 ERR1769418_2060 ERR1769418_2112 ERR1769418_2121 ERR1769418_2126 ERR1769418_2151 ERR1769418_2160 ERR1769418_2173 ERR1769418_2177 ERR1769418_2260 ERR1769418_2268 ERR1769418_2294 ERR1769418_2309 ERR1769418_2318 ERR1769418_2346 ERR1769418_2349 ERR1769418_2351 ERR1769418_2355 ERR1769418_2369 ERR1769418_2379 ERR1769418_2382 ERR1769418_2394 ERR1769418_2427 ERR1769418_2430 ERR1769418_2461 ERR1769418_2486 ERR1769418_2496 ERR1769418_2498 ERR1769418_2504 ERR1769418_2508 ERR1769418_2510 ERR1769418_2569 ERR1769418_2571 ERR1769418_2584 ERR1769418_2630 ERR1769418_2643 ERR1769418_2666 ERR1769418_2710 ERR1769418_2725 ERR1769418_2781 ERR1769418_2802 ERR1769418_2817 ERR1769418_2819 ERR1769418_2882 ERR1769418_2908 ERR1769418_2972 ERR1769418_2997 ERR1769418_3029 ERR1769418_3032 ERR1769418_3062 ERR1769418_3145 ERR1769418_3168 ERR1769418_3175 ERR1769418_3200 ERR1769418_3209 ERR1769418_3224 ERR1769418_3237 ERR1769418_3262 ERR1769418_3300 ERR1769418_3306 ERR1769418_3325 ERR1769418_3355 ERR1769418_3376 ERR1769418_3397 ERR1769418_3398 ERR1769418_3405 ERR1769418_3414 ERR1769418_3423 ERR1769418_3439 ERR1769418_3443 ERR1769418_3467 ERR1769418_3475 ERR1769418_3490 ERR1769418_3505 ERR1769418_3532 ERR1769418_3582 ERR1769418_3598 ERR1769418_3602 ERR1769418_3608 ERR1769418_3620 ERR1769418_3632 ERR1769418_3640 ERR1769418_3646 ERR1769418_3657 ERR1769418_3784 ERR1769418_3809 ERR1769418_3826 ERR1769418_3849 ERR1769418_3864 ERR1769418_3868 ERR1769418_3873 ERR1769418_3881 ERR1769418_3892 ERR1769418_3904 ERR1769418_3911 ERR1769418_3929 ERR1769418_3937 ERR1769418_4021 ERR1769418_4026 ERR1769418_4029 ERR1769418_4047 ERR1769418_4067 ERR1769418_4125 ERR1769418_4133 ERR1769418_4187 ERR1769418_4188 ERR1769418_4204 ERR1769418_4210 ERR1769418_4222 ERR1769418_4226 ERR1769418_4239 ERR1769418_4240 ERR1769418_4327 ERR1769418_4358 ERR1769418_4360 ERR1769418_4365 ERR1769418_4373 ERR1769418_4389 ERR1769418_4411 ERR1769418_4414 ERR1769418_4424 ERR1769418_4459 ERR1769418_4480 ERR1769418_4481 ERR1769418_4482 ERR1769418_4511 ERR1769418_4517 ERR1769418_4544 ERR1769418_4649 ERR1769418_4665 ERR1769418_4708 ERR1769418_4717 ERR1769418_4719 ERR1769418_4767 ERR1769418_4800 ERR1769418_4806 ERR1769418_4850 ERR1769418_4878 ERR1769418_4892 ERR1769418_4904 ERR1769418_4922 ERR1769418_4933 ERR1769418_4953 ERR1769418_4975 ERR1769418_5050 ERR1769418_5079 ERR1769418_5108 ERR1769418_5127 ERR1769418_5214 ERR1769418_5232 ERR1769418_5243 ERR1769418_5269 ERR1769418_5282 ERR1769418_5360 ERR1769418_5428 ERR1769418_5429 ERR1769418_5434 ERR1769418_5438 ERR1769418_5524 ERR1769418_5550 ERR1769418_5559 ERR1769418_5561 ERR1769418_5566 ERR1769418_5581 ERR1769418_5587 ERR1769418_5623 ERR1769418_5635 ERR1769418_5648 ERR1769418_5655 ERR1769418_5679 ERR1769418_5709 ERR1769418_5724 ERR1769418_5766 ERR1769418_5786 ERR1769418_5811 ERR1769418_5874 ERR1769418_5922 ERR1769418_5992 ERR1769418_6065 ERR1769418_6083 ERR1769418_6087 ERR1769418_6099 ERR1769418_6125 ERR1769418_6138 ERR1769418_6162 ERR1769418_6168 ERR1769418_6190 ERR1769418_6204 ERR1769418_6306 ERR1769418_6314 ERR1769418_6342 ERR1769418_6343 ERR1769418_6348 ERR1769418_6370 ERR1769418_6394 ERR1769418_6405 ERR1769418_6425 ERR1769418_6429 ERR1769418_6472 ERR1769418_6497 ERR1769418_6515 ERR1769418_6522 ERR1769418_6525 ERR1769418_6528 ERR1769418_6529 ERR1769418_6538 ERR1769418_6555 ERR1769418_6557 ERR1769418_6571 ERR1769418_6572 ERR1769418_6584 ERR1769418_6682 ERR1769418_6689 ERR1769418_6704 ERR1769418_6785 ERR1769418_6820 ERR1769418_6821 ERR1769418_6846 ERR1769418_6870 ERR1769418_6893 ERR1769418_6920 ERR1769418_6925 ERR1769418_6935 ERR1769418_6936 ERR1769418_6957 ERR1769418_6968 ERR1769418_7030 ERR1769418_7152 ERR1769418_7166 ERR1769418_7206 ERR1769418_7260 ERR1769418_7324 ERR1769418_7333 ERR1769418_7346 ERR1769418_7349 ERR1769418_7393 ERR1769418_7405 ERR1769418_7426 ERR1769418_7449 ERR1769418_7467 ERR1769418_7534 ERR1769418_7610 ERR1769418_7633 ERR1769418_7645 ERR1769418_7665 ERR1769418_7667 ERR1769418_7686 ERR1769418_7699 ERR1769418_7718 ERR1769418_7740 ERR1769418_7749 ERR1769418_7755 ERR1769418_7774 ERR1769418_7846 ERR1769418_7876 ERR1769418_7913 ERR1769418_7929 ERR1769418_7936 ERR1769418_7959 ERR1769418_7986 ERR1769418_7991 ERR1769418_8007 ERR1769418_8023 ERR1769418_8078 ERR1769418_8098 ERR1769418_8126 ERR1769418_8169 ERR1769418_8173 ERR1769418_8178 ERR1769418_8216 ERR1769418_8231 ERR1769418_8246 ERR1769418_8360 ERR1769418_8381 ERR1769418_8401 ERR1769418_8414 ERR1769418_8429 ERR1769418_8437 ERR1769418_8462 ERR1769418_8492 ERR1769418_8518 ERR1769418_8531 ERR1769418_8534 ERR1769418_8576 ERR1769418_8585 ERR1769418_8594 ERR1769418_8596 ERR1769418_8608 ERR1769418_8754 ERR1769418_8796 ERR1769418_8855 ERR1769418_8936 ERR1769418_8939 ERR1769418_8957 ERR1769418_8999 ERR1769418_9105 ERR1769418_9107 ERR1769418_9139 ERR1769418_9191 ERR1769418_9212 ERR1769418_9218 ERR1769418_9225 ERR1769418_9269 ERR1769418_9287 ERR1769418_9308 ERR1769418_9321 ERR1769418_9332 ERR1769418_9348 ERR1769418_9441 ERR1769418_9503 ERR1769418_9510 ERR1769418_9533 ERR1769418_9565 ERR1769418_9570 ERR1769418_9585 ERR1769418_9595 ERR1769418_9613 ERR1769418_9666 ERR1769418_9678 ERR1769418_9721 ERR1769418_9761 ERR1769418_9772 ERR1769418_9806 ERR1769418_9836 ERR1769418_9860 ERR1769418_9890 ERR1769418_9916 ERR1769418_9922 ERR1769418_9953 ERR1769418_9957 ERR1769418_9992 ERR1769418_10028 ERR1769418_10044 ERR1769418_10058 ERR1769418_10063 ERR1769418_10078 ERR1769418_10087 ERR1769418_10158 ERR1769418_10199 ERR1769418_10226 ERR1769418_10329 ERR1769418_10354 ERR1769418_10369 ERR1769418_10370 ERR1769418_10385 ERR1769418_10404 ERR1769418_10417 ERR1769418_10418 ERR1769418_10458 ERR1769418_10497 ERR1769418_10509 ERR1769418_10530 ERR1769418_10534 ERR1769418_10668 ERR1769418_10669 ERR1769418_10675 ERR1769418_10728 ERR1769418_10738 ERR1769418_10764 ERR1769418_10770 ERR1769418_10783 ERR1769418_10785 ERR1769418_10803 ERR1769418_10821 ERR1769418_10829 ERR1769418_10833 ERR1769418_10845 ERR1769418_10852 ERR1769418_10857 ERR1769418_10871 ERR1769418_10899 ERR1769418_10928 ERR1769418_10934 ERR1769418_10963 ERR1769418_10966 ERR1769418_10970 ERR1769418_11016 ERR1769418_11079 ERR1769418_11155 ERR1769418_11163 ERR1769418_11181 ERR1769418_11207 ERR1769418_11222 ERR1769418_11227 ERR1769418_11275 ERR1769418_11288 ERR1769418_11319 ERR1769418_11357 ERR1769418_11383 ERR1769418_11385 ERR1769418_11389 ERR1769418_11395 ERR1769418_11496 ERR1769418_11497 ERR1769418_11542 ERR1769418_11546 ERR1769418_11669 ERR1769418_11688 ERR1769418_11712 ERR1769418_11964 ERR1769418_12056 ERR1769418_12187 ERR1769418_12276 ERR1769418_12382 ERR1769418_12986 ERR1769418_13012 ERR1769418_13180 ERR1769418_13264 ERR1769418_13299 ERR1769418_13442 ERR1769418_13506 ERR1769418_13561 ERR1769418_13896 ERR1769418_14179 ERR1769418_14318 ERR1769418_14325 ERR1769418_14413 ERR1769418_14495 ERR1769418_14531 ERR1769418_14747 ERR1769418_14877 ERR1769418_14987 ERR1769418_14994 ERR1769418_15123 ERR1769418_15304 ERR1769418_15374 ERR1769418_15530 ERR1769418_15573 ERR1769418_15753 ERR1769418_15853 ERR1769418_15941 ERR1769418_15942 ERR1769418_16108 ERR1769418_16319 ERR1769418_16512 ERR1769418_16563 ERR1769418_16741 ERR1769418_16824 ERR1769418_16845 ERR1769418_17019 ERR1769418_17137 ERR1769418_17170 ERR1769418_17373 ERR1769418_17442 ERR1769418_17484 ERR1769418_17495 ERR1769418_17560 ERR1769418_17576 ERR1769418_17584 ERR1769418_17616 ERR1769418_17628 ERR1769418_17644 ERR1769418_17687 ERR1769418_17690 ERR1769418_17711 ERR1769418_17730 ERR1769418_17737 ERR1769418_17771 ERR1769418_17798 ERR1769418_17824 ERR1769418_17835 ERR1769418_17836 ERR1769418_17837 ERR1769418_17851 ERR1769418_17856 ERR1769418_17882 ERR1769418_17932 ERR1769418_17942 ERR1769418_17952 ERR1769418_17953 ERR1769418_17999 ERR1769418_18032 ERR1769418_18049 ERR1769418_18050 ERR1769418_18065 ERR1769418_18098 ERR1769418_18119 ERR1769418_18132 ERR1769418_18133 ERR1769418_18149 ERR1769418_18194 ERR1769418_18195 ERR1769418_18242 ERR1769418_18274 ERR1769418_18323 ERR1769418_18333 ERR1769418_18335 ERR1769418_18350 ERR1769418_18411 ERR1769418_18478 ERR1769418_18505 ERR1769418_18516 ERR1769418_18517 ERR1769418_18544 ERR1769418_18556 ERR1769418_18569 ERR1769418_18626 ERR1769418_18629 ERR1769418_18709 ERR1769418_18751 ERR1769418_18762 ERR1769418_18771 ERR1769418_18820 ERR1769418_18853 ERR1769418_18944 ERR1769418_18971 ERR1769418_18998 ERR1769418_19049 ERR1769418_19050 ERR1769418_19068 ERR1769418_19095 ERR1769418_19104 ERR1769418_19111 ERR1769418_19126 ERR1769418_19147 ERR1769418_19180 ERR1769418_19207 ERR1769418_19222 ERR1769418_19228 ERR1769418_19240 ERR1769418_19289 ERR1769418_19298 ERR1769418_19374 ERR1769418_19377 ERR1769418_19395 ERR1769418_19406 ERR1769418_19439 ERR1769418_19454 ERR1769418_19484 ERR1769418_19497 ERR1769418_19501 ERR1769418_19525 ERR1769418_19544 ERR1769418_19549 ERR1769418_19573 ERR1769418_19637 ERR1769418_19659 ERR1769418_19666 ERR1769418_19673 ERR1769418_19674 ERR1769418_19689 ERR1769418_19718 ERR1769418_19732 ERR1769418_19733 ERR1769418_19786 ERR1769418_19798 ERR1769418_19822 ERR1769418_19829 ERR1769418_19879 ERR1769418_19888 ERR1769418_19920 ERR1769418_19931 ERR1769418_19943 ERR1769418_19944 ERR1769418_19945 ERR1769418_19959 ERR1769418_19975 ERR1769418_20028 ERR1769418_20103 ERR1769418_20113 ERR1769418_20119 ERR1769418_20129 ERR1769418_20135 ERR1769418_20195 ERR1769418_20271 ERR1769418_20273 ERR1769418_20299 ERR1769418_20303 ERR1769418_20304 ERR1769418_20330 ERR1769418_20351 ERR1769418_20359 ERR1769418_20384 ERR1769418_20392 ERR1769418_20415 ERR1769418_20456 ERR1769418_20466 ERR1769418_20492 ERR1769418_20541 ERR1769418_20597 ERR1769418_20598 ERR1769418_20626 ERR1769418_20644 ERR1769418_20657 ERR1769418_20686 ERR1769418_20693 ERR1769418_20749 ERR1769418_20756 ERR1769418_20759 ERR1769418_20762 ERR1769418_20779 ERR1769418_20796 ERR1769418_20813 ERR1769418_20882 ERR1769418_20904 ERR1769418_20906 ERR1769418_20981 ERR1769418_21002 ERR1769418_21013 ERR1769418_21033 ERR1769418_21039 ERR1769418_21057 ERR1769418_21096 ERR1769418_21105 ERR1769418_21155 ERR1769418_21283 ERR1769418_21297 ERR1769418_21310 ERR1769418_21353 ERR1769418_21357 ERR1769418_21370 ERR1769418_21410 ERR1769418_21450 ERR1769418_21457 ERR1769418_21460 ERR1769418_21466 ERR1769418_21476 ERR1769418_21540 ERR1769418_21548 ERR1769418_21559 ERR1769418_21560 ERR1769418_21583 ERR1769418_21630 ERR1769418_21670 ERR1769418_21681 ERR1769418_21718 ERR1769418_21747 ERR1769418_21750 ERR1769418_21760 ERR1769418_21774 ERR1769418_21799 ERR1769418_21806 ERR1769418_21807 ERR1769418_21821 ERR1769418_21873 ERR1769418_21915 ERR1769418_21982 ERR1769418_22040 ERR1769418_22068 ERR1769418_22069 ERR1769418_22084 ERR1769418_22091 ERR1769418_22093 ERR1769418_22096 ERR1769418_22129 ERR1769418_22133 ERR1769418_22201 ERR1769418_22203 ERR1769418_22211 ERR1769418_22240 ERR1769418_22274 ERR1769418_22297 ERR1769418_22324 ERR1769418_22359 ERR1769418_22386 ERR1769418_22402 ERR1769418_22425 ERR1769418_22436 ERR1769418_22496 ERR1769418_22515 ERR1769418_22530 ERR1769418_22556 ERR1769418_22564 ERR1769418_22570 ERR1769418_22683 ERR1769418_22687 ERR1769418_22706 ERR1769418_22708 ERR1769418_22709 ERR1769418_22758 ERR1769418_22795 ERR1769418_22847 ERR1769418_22860 ERR1769418_22863 ERR1769418_22873 ERR1769418_22877 ERR1769418_22882 ERR1769418_22885 ERR1769418_22970 ERR1769418_22985 ERR1769418_23005 ERR1769418_23008 ERR1769418_23020 ERR1769418_23055 ERR1769418_23101 ERR1769418_23119 ERR1769418_23120 ERR1769418_23124 ERR1769418_23126 ERR1769418_23130 ERR1769418_23136 ERR1769418_23177 ERR1769418_23187 ERR1769418_23200 ERR1769418_23226 ERR1769418_23243 ERR1769418_23246 ERR1769418_23265 ERR1769418_23312 ERR1769418_23333 ERR1769418_23339 ERR1769418_23387 ERR1769418_23439 ERR1769418_23491 ERR1769418_23509 ERR1769418_23539 ERR1769418_23570 ERR1769418_23577 ERR1769418_23578 ERR1769418_23582 ERR1769418_23631 ERR1769418_23658 ERR1769418_23690 ERR1769418_23693 ERR1769418_23725 ERR1769418_23739 ERR1769418_23741 ERR1769418_23742 ERR1769418_23764 ERR1769418_23814 ERR1769418_23817 ERR1769418_23835 ERR1769418_23840 ERR1769418_23883 ERR1769418_23926 ERR1769418_23967 ERR1769418_23968 ERR1769418_23991 ERR1769418_24000 ERR1769418_24007 ERR1769418_24097 ERR1769418_24156 ERR1769418_24170 ERR1769418_24186 ERR1769418_24314 ERR1769418_24329 ERR1769418_24330 ERR1769418_24340 ERR1769418_24357 ERR1769418_24377 ERR1769418_24387 ERR1769418_24388 ERR1769418_24419 ERR1769418_24430 ERR1769418_24457 ERR1769418_24468 ERR1769418_24470 ERR1769418_24472 ERR1769418_24481 ERR1769418_24483 ERR1769418_24513 ERR1769418_24525 ERR1769418_24545 ERR1769418_24569 ERR1769418_24582 ERR1769418_24593 ERR1769418_24618 ERR1769418_24638 ERR1769418_24677 ERR1769418_24694 ERR1769418_24756 ERR1769418_24762 ERR1769418_24768 ERR1769418_24771 ERR1769418_24822 ERR1769418_24851 ERR1769418_24870 ERR1769418_24892 ERR1769418_24901 ERR1769418_24905 ERR1769418_24930 ERR1769418_24939 ERR1769418_24942 ERR1769418_24948 ERR1769418_25008 ERR1769418_25030 ERR1769418_25033 ERR1769418_25045 ERR1769418_25051 ERR1769418_25067 ERR1769418_25103 ERR1769418_25124 ERR1769418_25126 ERR1769418_25150 ERR1769418_25195 ERR1769418_25257 ERR1769418_25341 ERR1769418_25346 ERR1769418_25350 ERR1769418_25378 ERR1769418_25390 ERR1769418_25413 ERR1769418_25420 ERR1769418_25462 ERR1769418_25464 ERR1769418_25507 ERR1769418_25581 ERR1769418_25583 ERR1769418_25590 ERR1769418_25607 ERR1769418_25653 ERR1769418_25675 ERR1769418_25713 ERR1769418_25770 ERR1769418_25797 ERR1769418_25800 ERR1769418_25804 ERR1769418_25811 ERR1769418_25817 ERR1769418_25818 ERR1769418_25826 ERR1769418_25839 ERR1769418_25889 ERR1769418_25891 ERR1769418_25901 ERR1769418_25920 ERR1769418_25931 ERR1769418_25960 ERR1769418_25963 ERR1769418_26033 ERR1769418_26037 ERR1769418_26038 ERR1769418_26044 ERR1769418_26086 ERR1769418_26092 ERR1769418_26167 ERR1769418_26213 ERR1769418_26251 ERR1769418_26323 ERR1769418_26326 ERR1769418_26334 ERR1769418_26432 ERR1769418_26437 ERR1769418_26469 ERR1769418_26488 ERR1769418_26502 ERR1769418_26518 ERR1769418_26525 ERR1769418_26538 ERR1769418_26567 ERR1769418_26600 ERR1769418_26608 ERR1769418_26625 ERR1769418_26712 ERR1769418_26753 ERR1769418_26767 ERR1769418_26837 ERR1769418_26876 ERR1769418_26903 ERR1769418_26908 ERR1769418_26943 ERR1769418_27002 ERR1769418_27007 ERR1769418_27012 ERR1769418_27039 ERR1769418_27049 ERR1769418_27084 ERR1769418_27158 ERR1769418_27194 ERR1769418_27222 ERR1769418_27278 ERR1769418_27293 ERR1769418_27322 ERR1769418_27327 ERR1769418_27375 ERR1769418_27388 ERR1769418_27435 ERR1769418_27448 ERR1769418_27456 ERR1769418_27515 ERR1769418_27518 ERR1769418_27528 ERR1769418_27549 ERR1769418_27556 ERR1769418_27557 ERR1769418_27573 ERR1769418_27640 ERR1769418_27642 ERR1769418_27647 ERR1769418_27651 ERR1769418_27655 ERR1769418_27658 ERR1769418_27668 ERR1769418_27718 ERR1769418_27786 ERR1769418_27816 ERR1769418_27837 ERR1769418_27853 ERR1769419_22 ERR1769419_26 ERR1769419_45 ERR1769419_62 ERR1769419_96 ERR1769419_103 ERR1769419_144 ERR1769419_161 ERR1769419_164 ERR1769419_174 ERR1769419_178 ERR1769419_183 ERR1769419_193 ERR1769419_204 ERR1769419_220 ERR1769419_262 ERR1769419_282 ERR1769419_310 ERR1769419_313 ERR1769419_315 ERR1769419_320 ERR1769419_330 ERR1769419_351 ERR1769419_363 ERR1769419_383 ERR1769419_389 ERR1769419_407 ERR1769419_409 ERR1769419_410 ERR1769419_412 ERR1769419_428 ERR1769419_446 ERR1769419_455 ERR1769419_456 ERR1769419_459 ERR1769419_485 ERR1769419_492 ERR1769419_520 ERR1769419_543 ERR1769419_545 ERR1769419_558 ERR1769419_559 ERR1769419_563 ERR1769419_584 ERR1769419_603 ERR1769419_619 ERR1769419_620 ERR1769419_628 ERR1769419_630 ERR1769419_644 ERR1769419_678 ERR1769419_681 ERR1769419_688 ERR1769419_689 ERR1769419_703 ERR1769419_710 ERR1769419_711 ERR1769419_712 ERR1769419_715 ERR1769419_738 ERR1769419_744 ERR1769419_755 ERR1769419_773 ERR1769419_781 ERR1769419_790 ERR1769419_793 ERR1769419_799 ERR1769419_801 ERR1769419_802 ERR1769419_804 ERR1769419_810 ERR1769419_819 ERR1769419_837 ERR1769419_841 ERR1769419_851 ERR1769419_856 ERR1769419_862 ERR1769419_864 ERR1769419_875 ERR1769419_876 ERR1769419_880 ERR1769419_913 ERR1769419_921 ERR1769419_930 ERR1769419_932 ERR1769419_933 ERR1769419_960 ERR1769419_968 ERR1769419_975 ERR1769419_998 ERR1769419_999 ERR1769419_1004 ERR1769419_1041 ERR1769419_1059 ERR1769419_1087 ERR1769419_1095 ERR1769419_1107 ERR1769419_1121 ERR1769419_1152 ERR1769419_1160 ERR1769419_1172 ERR1769419_1175 ERR1769419_1195 ERR1769419_1208 ERR1769419_1238 ERR1769419_1241 ERR1769419_1246 ERR1769419_1248 ERR1769419_1250 ERR1769419_1257 ERR1769419_1281 ERR1769419_1287 ERR1769419_1292 ERR1769419_1304 ERR1769419_1306 ERR1769419_1309 ERR1769419_1321 ERR1769419_1327 ERR1769419_1328 ERR1769419_1343 ERR1769419_1361 ERR1769419_1383 ERR1769419_1388 ERR1769419_1395 ERR1769419_1399 ERR1769419_1402 ERR1769419_1404 ERR1769419_1424 ERR1769419_1431 ERR1769419_1436 ERR1769419_1437 ERR1769419_1445 ERR1769419_1467 ERR1769419_1468 ERR1769419_1470 ERR1769419_1473 ERR1769419_1487 ERR1769419_1504 ERR1769419_1513 ERR1769419_1553 ERR1769419_1565 ERR1769419_1578 ERR1769419_1584 ERR1769419_1594 ERR1769419_1597 ERR1769419_1620 ERR1769419_1641 ERR1769419_1643 ERR1769419_1655 ERR1769419_1661 ERR1769419_1673 ERR1769419_1674 ERR1769419_1694 ERR1769419_1695 ERR1769419_1697 ERR1769419_1698 ERR1769419_1716 ERR1769419_1733 ERR1769419_1754 ERR1769419_1764 ERR1769419_1787 ERR1769419_1791 ERR1769419_1795 ERR1769419_1800 ERR1769419_1819 ERR1769419_1824 ERR1769419_1827 ERR1769419_1842 ERR1769419_1861 ERR1769419_1862 ERR1769419_1878 ERR1769419_1879 ERR1769419_1886 ERR1769419_1893 ERR1769419_1903 ERR1769419_1906 ERR1769419_1907 ERR1769419_1916 ERR1769419_1940 ERR1769419_1949 ERR1769419_1969 ERR1769419_1974 ERR1769419_1981 ERR1769419_1993 ERR1769419_1995 ERR1769419_1997 ERR1769419_2009 ERR1769419_2010 ERR1769419_2027 ERR1769419_2044 ERR1769419_2055 ERR1769419_2058 ERR1769419_2072 ERR1769419_2074 ERR1769419_2075 ERR1769419_2078 ERR1769419_2081 ERR1769419_2110 ERR1769419_2134 ERR1769419_2135 ERR1769419_2154 ERR1769419_2160 ERR1769419_2167 ERR1769419_2186 ERR1769419_2239 ERR1769419_2245 ERR1769419_2253 ERR1769419_2255 ERR1769419_2257 ERR1769419_2273 ERR1769419_2303 ERR1769419_2304 ERR1769419_2317 ERR1769419_2331 ERR1769419_2333 ERR1769419_2334 ERR1769419_2353 ERR1769419_2357 ERR1769419_2381 ERR1769419_2414 ERR1769419_2417 ERR1769419_2423 ERR1769419_2427 ERR1769419_2444 ERR1769419_2446 ERR1769419_2484 ERR1769419_2488 ERR1769419_2497 ERR1769419_2502 ERR1769419_2508 ERR1769419_2524 ERR1769419_2534 ERR1769419_2543 ERR1769419_2560 ERR1769419_2580 ERR1769419_2584 ERR1769419_2587 ERR1769419_2588 ERR1769419_2602 ERR1769419_2651 ERR1769419_2668 ERR1769419_2684 ERR1769419_2711 ERR1769419_2715 ERR1769419_2726 ERR1769419_2729 ERR1769419_2738 ERR1769419_2744 ERR1769419_2748 ERR1769419_2763 ERR1769419_2770 ERR1769419_2771 ERR1769419_2774 ERR1769419_2786 ERR1769419_2832 ERR1769419_2834 ERR1769419_2838 ERR1769419_2858 ERR1769419_2859 ERR1769419_2862 ERR1769419_2867 ERR1769419_2869 ERR1769419_2876 ERR1769419_2893 ERR1769419_2909 ERR1769419_2914 ERR1769419_2923 ERR1769419_2925 ERR1769419_2931 ERR1769419_2932 ERR1769419_2933 ERR1769419_2941 ERR1769419_2943 ERR1769419_2952 ERR1769419_2959 ERR1769419_2967 ERR1769419_2987 ERR1769419_3000 ERR1769419_3047 ERR1769419_3052 ERR1769419_3056 ERR1769419_3064 ERR1769419_3067 ERR1769419_3069 ERR1769419_3075 ERR1769419_3087 ERR1769419_3093 ERR1769419_3100 ERR1769419_3103 ERR1769419_3126 ERR1769419_3138 ERR1769419_3159 ERR1769419_3183 ERR1769419_3184 ERR1769419_3196 ERR1769419_3201 ERR1769419_3227 ERR1769419_3228 ERR1769419_3247 ERR1769419_3256 ERR1769419_3278 ERR1769419_3283 ERR1769419_3298 ERR1769419_3320 ERR1769419_3324 ERR1769419_3328 ERR1769419_3329 ERR1769419_3345 ERR1769419_3356 ERR1769419_3360 ERR1769419_3382 ERR1769419_3383 ERR1769419_3394 ERR1769419_3413 ERR1769419_3447 ERR1769419_3458 ERR1769419_3461 ERR1769419_3466 ERR1769419_3469 ERR1769419_3472 ERR1769419_3491 ERR1769419_3497 ERR1769419_3514 ERR1769419_3538 ERR1769419_3542 ERR1769419_3550 ERR1769419_3552 ERR1769419_3555 ERR1769419_3558 ERR1769419_3564 ERR1769419_3568 ERR1769419_3574 ERR1769419_3578 ERR1769419_3584 ERR1769419_3590 ERR1769419_3595 ERR1769419_3599 ERR1769419_3607 ERR1769419_3613 ERR1769419_3630 ERR1769419_3644 ERR1769419_3662 ERR1769419_3665 ERR1769419_3679 ERR1769419_3692 ERR1769419_3695 ERR1769419_3697 ERR1769419_3708 ERR1769419_3723 ERR1769419_3725 ERR1769419_3730 ERR1769419_3735 ERR1769419_3747 ERR1769419_3752 ERR1769419_3771 ERR1769419_3773 ERR1769419_3774 ERR1769419_3779 ERR1769419_3781 ERR1769419_3785 ERR1769419_3797 ERR1769419_3799 ERR1769419_3801 ERR1769419_3802 ERR1769419_3808 ERR1769419_3823 ERR1769419_3830 ERR1769419_3847 ERR1769419_3854 ERR1769419_3855 ERR1769419_3861 ERR1769419_3888 ERR1769419_3900 ERR1769419_3904 ERR1769419_3912 ERR1769419_3920 ERR1769419_3922 ERR1769419_3932 ERR1769419_3939 ERR1769419_3962 ERR1769419_3965 ERR1769419_3967 ERR1769419_3968 ERR1769419_3969 ERR1769419_3972 ERR1769419_3982 ERR1769419_3983 ERR1769419_4008 ERR1769419_4051 ERR1769419_4054 ERR1769419_4065 ERR1769419_4079 ERR1769419_4080 ERR1769419_4090 ERR1769419_4097 ERR1769419_4124 ERR1769419_4127 ERR1769419_4131 ERR1769419_4136 ERR1769419_4150 ERR1769419_4175 ERR1769419_4176 ERR1769419_4180 ERR1769419_4183 ERR1769419_4192 ERR1769419_4209 ERR1769419_4215 ERR1769419_4217 ERR1769419_4218 ERR1769419_4221 ERR1769419_4252 ERR1769419_4269 ERR1769419_4271 ERR1769419_4291 ERR1769419_4298 ERR1769419_4303 ERR1769419_4306 ERR1769419_4313 ERR1769419_4314 ERR1769419_4320 ERR1769419_4339 ERR1769419_4342 ERR1769419_4343 ERR1769419_4352 ERR1769419_4361 ERR1769419_4365 ERR1769419_4370 ERR1769419_4371 ERR1769419_4373 ERR1769419_4375 ERR1769419_4396 ERR1769419_4397 ERR1769419_4402 ERR1769419_4403 ERR1769419_4422 ERR1769419_4450 ERR1769419_4490 ERR1769419_4501 ERR1769419_4505 ERR1769419_4507 ERR1769419_4520 ERR1769419_4532 ERR1769419_4540 ERR1769419_4546 ERR1769419_4559 ERR1769419_4560 ERR1769419_4577 ERR1769419_4593 ERR1769419_4604 ERR1769419_4608 ERR1769419_4628 ERR1769419_4632 ERR1769419_4633 ERR1769419_4666 ERR1769419_4675 ERR1769419_4687 ERR1769419_4696 ERR1769419_4701 ERR1769419_4709 ERR1769419_4724 ERR1769419_4725 ERR1769419_4759 ERR1769419_4767 ERR1769419_4774 ERR1769419_4779 ERR1769419_4789 ERR1769419_4795 ERR1769419_4796 ERR1769419_4809 ERR1769419_4841 ERR1769419_4848 ERR1769419_4858 ERR1769419_4859 ERR1769419_4873 ERR1769419_4874 ERR1769419_4878 ERR1769419_4915 ERR1769419_4925 ERR1769419_4939 ERR1769419_4955 ERR1769419_4956 ERR1769419_4984 ERR1769419_4985 ERR1769419_4994 ERR1769419_5005 ERR1769419_5012 ERR1769419_5017 ERR1769419_5019 ERR1769419_5022 ERR1769419_5027 ERR1769419_5031 ERR1769419_5048 ERR1769419_5052 ERR1769419_5055 ERR1769419_5060 ERR1769419_5061 ERR1769419_5090 ERR1769419_5093 ERR1769419_5100 ERR1769419_5113 ERR1769419_5117 ERR1769419_5125 ERR1769419_5138 ERR1769419_5140 ERR1769419_5148 ERR1769419_5151 ERR1769419_5201 ERR1769419_5207 ERR1769419_5209 ERR1769419_5215 ERR1769419_5216 ERR1769419_5222 ERR1769419_5223 ERR1769419_5234 ERR1769419_5236 ERR1769419_5254 ERR1769419_5262 ERR1769419_5276 ERR1769419_5278 ERR1769419_5280 ERR1769419_5283 ERR1769419_5286 ERR1769419_5289 ERR1769419_5304 ERR1769419_5320 ERR1769419_5331 ERR1769419_5343 ERR1769419_5344 ERR1769419_5354 ERR1769419_5371 ERR1769419_5374 ERR1769419_5376 ERR1769419_5396 ERR1769419_5397 ERR1769419_5423 ERR1769419_5453 ERR1769419_5492 ERR1769419_5498 ERR1769419_5532 ERR1769419_5543 ERR1769419_5546 ERR1769419_5547 ERR1769419_5552 ERR1769419_5575 ERR1769419_5589 ERR1769419_5590 ERR1769419_5592 ERR1769419_5597 ERR1769419_5599 ERR1769419_5617 ERR1769419_5618 ERR1769419_5624 ERR1769419_5661 ERR1769419_5663 ERR1769419_5675 ERR1769419_5695 ERR1769419_5696 ERR1769419_5700 ERR1769419_5717 ERR1769419_5721 ERR1769419_5724 ERR1769419_5736 ERR1769419_5737 ERR1769419_5750 ERR1769419_5768 ERR1769419_5775 ERR1769419_5782 ERR1769419_5793 ERR1769419_5796 ERR1769419_5806 ERR1769419_5808 ERR1769419_5809 ERR1769419_5861 ERR1769419_5863 ERR1769419_5865 ERR1769419_5874 ERR1769419_5876 ERR1769419_5891 ERR1769419_5892 ERR1769419_5903 ERR1769419_5907 ERR1769419_5913 ERR1769419_5916 ERR1769419_5918 ERR1769419_5928 ERR1769419_5938 ERR1769419_5956 ERR1769419_5976 ERR1769419_5986 ERR1769419_5988 ERR1769419_6000 ERR1769419_6001 ERR1769419_6005 ERR1769419_6006 ERR1769419_6017 ERR1769419_6061 ERR1769419_6064 ERR1769419_6067 ERR1769419_6094 ERR1769419_6095 ERR1769419_6114 ERR1769419_6116 ERR1769419_6120 ERR1769419_6137 ERR1769419_6139 ERR1769419_6154 ERR1769419_6169 ERR1769419_6180 ERR1769419_6198 ERR1769419_6202 ERR1769419_6214 ERR1769419_6217 ERR1769419_6241 ERR1769419_6249 ERR1769419_6275 ERR1769419_6281 ERR1769419_6299 ERR1769419_6312 ERR1769419_6353 ERR1769419_6359 ERR1769419_6361 ERR1769419_6365 ERR1769419_6392 ERR1769419_6433 ERR1769419_6435 ERR1769419_6457 ERR1769419_6460 ERR1769419_6461 ERR1769419_6464 ERR1769419_6478 ERR1769419_6479 ERR1769419_6485 ERR1769419_6497 ERR1769419_6524 ERR1769419_6525 ERR1769419_6566 ERR1769419_6575 ERR1769419_6601 ERR1769419_6618 ERR1769419_6621 ERR1769419_6625 ERR1769419_6634 ERR1769419_6654 ERR1769419_6658 ERR1769419_6666 ERR1769419_6695 ERR1769419_6722 ERR1769419_6745 ERR1769419_6784 ERR1769419_6795 ERR1769419_6797 ERR1769419_6805 ERR1769419_6815 ERR1769419_6829 ERR1769419_6835 ERR1769419_6840 ERR1769419_6843 ERR1769419_6846 ERR1769419_6856 ERR1769419_6878 ERR1769419_6880 ERR1769419_6884 ERR1769419_6892 ERR1769419_6907 ERR1769419_6929 ERR1769419_6957 ERR1769419_6962 ERR1769419_6974 ERR1769419_6975 ERR1769419_6980 ERR1769419_6983 ERR1769419_7000 ERR1769419_7004 ERR1769419_7005 ERR1769419_7009 ERR1769419_7035 ERR1769419_7044 ERR1769419_7061 ERR1769419_7080 ERR1769419_7081 ERR1769419_7094 ERR1769419_7095 ERR1769419_7096 ERR1769419_7122 ERR1769419_7123 ERR1769419_7125 ERR1769419_7139 ERR1769419_7142 ERR1769419_7146 ERR1769419_7161 ERR1769419_7163 ERR1769419_7186 ERR1769419_7210 ERR1769419_7223 ERR1769419_7256 ERR1769419_7280 ERR1769419_7298 ERR1769419_7299 ERR1769419_7313 ERR1769419_7314 ERR1769419_7318 ERR1769419_7323 ERR1769419_7328 ERR1769419_7332 ERR1769419_7375 ERR1769419_7376 ERR1769419_7388 ERR1769419_7394 ERR1769419_7395 ERR1769419_7396 ERR1769419_7407 ERR1769419_7411 ERR1769419_7425 ERR1769419_7430 ERR1769419_7434 ERR1769419_7439 ERR1769419_7455 ERR1769419_7473 ERR1769419_7476 ERR1769419_7499 ERR1769419_7505 ERR1769419_7514 ERR1769419_7532 ERR1769419_7589 ERR1769419_7596 ERR1769419_7607 ERR1769419_7615 ERR1769419_7623 ERR1769419_7632 ERR1769419_7636 ERR1769419_7643 ERR1769419_7677 ERR1769419_7690 ERR1769419_7699 ERR1769419_7700 ERR1769419_7705 ERR1769419_7726 ERR1769419_7730 ERR1769419_7762 ERR1769419_7769 ERR1769419_7781 ERR1769419_7785 ERR1769419_7789 ERR1769419_7794 ERR1769419_7798 ERR1769419_7818 ERR1769419_7831 ERR1769419_7869 ERR1769419_7921 ERR1769419_7939 ERR1769419_7951 ERR1769419_7965 ERR1769419_7982 ERR1769419_7989 ERR1769419_8014 ERR1769419_8023 ERR1769419_8038 ERR1769419_8039 ERR1769419_8062 ERR1769419_8066 ERR1769419_8071 ERR1769419_8079 ERR1769419_8092 ERR1769419_8106 ERR1769419_8111 ERR1769419_8116 ERR1769419_8129 ERR1769419_8130 ERR1769419_8156 ERR1769419_8164 ERR1769419_8170 ERR1769419_8181 ERR1769419_8187 ERR1769419_8216 ERR1769419_8233 ERR1769419_8240 ERR1769419_8241 ERR1769419_8248 ERR1769419_8266 ERR1769419_8298 ERR1769419_8322 ERR1769419_8330 ERR1769419_8334 ERR1769419_8343 ERR1769419_8350 ERR1769419_8366 ERR1769419_8389 ERR1769419_8458 ERR1769419_8503 ERR1769419_8552 ERR1769419_8681 ERR1769419_8833 ERR1769419_8841 ERR1769419_8988 ERR1769419_9031 ERR1769419_9104 ERR1769419_9149 ERR1769419_9208 ERR1769419_9262 ERR1769419_9380 ERR1769419_9403 ERR1769419_9603 ERR1769419_9700 ERR1769419_9706 ERR1769419_9767 ERR1769419_9777 ERR1769419_9780 ERR1769419_9808 ERR1769419_10027 ERR1769419_10112 ERR1769419_10152 ERR1769419_10361 ERR1769419_10418 ERR1769419_10436 ERR1769419_10459 ERR1769419_10593 ERR1769419_10636 ERR1769419_10822 ERR1769419_11053 ERR1769419_11105 ERR1769419_11162 ERR1769419_11257 ERR1769419_11269 ERR1769419_11284 ERR1769419_11415 ERR1769419_11424 ERR1769419_11438 ERR1769419_11473 ERR1769419_11623 ERR1769419_11708 ERR1769419_11753 ERR1769419_11790 ERR1769419_11824 ERR1769419_11836 ERR1769419_12013 ERR1769419_12036 ERR1769419_12133 ERR1769419_12230 ERR1769419_12235 ERR1769419_12245 ERR1769419_12260 ERR1769419_12372 ERR1769419_12447 ERR1769419_12483 ERR1769419_12485 ERR1769419_12491 ERR1769419_12495 ERR1769419_12503 ERR1769419_12506 ERR1769419_12510 ERR1769419_12530 ERR1769419_12543 ERR1769419_12544 ERR1769419_12551 ERR1769419_12562 ERR1769419_12611 ERR1769419_12614 ERR1769419_12641 ERR1769419_12643 ERR1769419_12699 ERR1769419_12706 ERR1769419_12708 ERR1769419_12748 ERR1769419_12765 ERR1769419_12770 ERR1769419_12772 ERR1769419_12783 ERR1769419_12784 ERR1769419_12794 ERR1769419_12798 ERR1769419_12804 ERR1769419_12840 ERR1769419_12847 ERR1769419_12871 ERR1769419_12872 ERR1769419_12889 ERR1769419_12905 ERR1769419_12914 ERR1769419_12915 ERR1769419_12916 ERR1769419_12929 ERR1769419_12934 ERR1769419_12938 ERR1769419_12949 ERR1769419_12955 ERR1769419_12956 ERR1769419_12960 ERR1769419_12964 ERR1769419_12969 ERR1769419_12978 ERR1769419_12986 ERR1769419_12987 ERR1769419_13002 ERR1769419_13010 ERR1769419_13017 ERR1769419_13025 ERR1769419_13026 ERR1769419_13035 ERR1769419_13039 ERR1769419_13053 ERR1769419_13059 ERR1769419_13063 ERR1769419_13070 ERR1769419_13077 ERR1769419_13080 ERR1769419_13082 ERR1769419_13100 ERR1769419_13101 ERR1769419_13103 ERR1769419_13104 ERR1769419_13107 ERR1769419_13108 ERR1769419_13115 ERR1769419_13122 ERR1769419_13123 ERR1769419_13124 ERR1769419_13160 ERR1769419_13161 ERR1769419_13166 ERR1769419_13215 ERR1769419_13230 ERR1769419_13246 ERR1769419_13253 ERR1769419_13257 ERR1769419_13259 ERR1769419_13263 ERR1769419_13276 ERR1769419_13296 ERR1769419_13316 ERR1769419_13319 ERR1769419_13329 ERR1769419_13334 ERR1769419_13339 ERR1769419_13351 ERR1769419_13378 ERR1769419_13388 ERR1769419_13390 ERR1769419_13409 ERR1769419_13416 ERR1769419_13436 ERR1769419_13457 ERR1769419_13466 ERR1769419_13477 ERR1769419_13478 ERR1769419_13489 ERR1769419_13504 ERR1769419_13505 ERR1769419_13516 ERR1769419_13526 ERR1769419_13547 ERR1769419_13551 ERR1769419_13572 ERR1769419_13573 ERR1769419_13576 ERR1769419_13578 ERR1769419_13579 ERR1769419_13598 ERR1769419_13599 ERR1769419_13600 ERR1769419_13602 ERR1769419_13610 ERR1769419_13622 ERR1769419_13628 ERR1769419_13643 ERR1769419_13645 ERR1769419_13672 ERR1769419_13675 ERR1769419_13676 ERR1769419_13682 ERR1769419_13686 ERR1769419_13687 ERR1769419_13688 ERR1769419_13699 ERR1769419_13700 ERR1769419_13704 ERR1769419_13707 ERR1769419_13728 ERR1769419_13734 ERR1769419_13736 ERR1769419_13750 ERR1769419_13752 ERR1769419_13753 ERR1769419_13800 ERR1769419_13802 ERR1769419_13808 ERR1769419_13823 ERR1769419_13833 ERR1769419_13841 ERR1769419_13848 ERR1769419_13875 ERR1769419_13904 ERR1769419_13911 ERR1769419_13925 ERR1769419_13936 ERR1769419_13949 ERR1769419_13950 ERR1769419_13983 ERR1769419_13985 ERR1769419_13987 ERR1769419_13988 ERR1769419_13994 ERR1769419_13996 ERR1769419_14008 ERR1769419_14010 ERR1769419_14045 ERR1769419_14047 ERR1769419_14051 ERR1769419_14058 ERR1769419_14072 ERR1769419_14090 ERR1769419_14104 ERR1769419_14118 ERR1769419_14132 ERR1769419_14155 ERR1769419_14157 ERR1769419_14164 ERR1769419_14172 ERR1769419_14177 ERR1769419_14184 ERR1769419_14189 ERR1769419_14212 ERR1769419_14213 ERR1769419_14220 ERR1769419_14228 ERR1769419_14246 ERR1769419_14257 ERR1769419_14259 ERR1769419_14269 ERR1769419_14275 ERR1769419_14334 ERR1769419_14343 ERR1769419_14354 ERR1769419_14359 ERR1769419_14360 ERR1769419_14370 ERR1769419_14375 ERR1769419_14384 ERR1769419_14386 ERR1769419_14387 ERR1769419_14391 ERR1769419_14394 ERR1769419_14439 ERR1769419_14451 ERR1769419_14453 ERR1769419_14454 ERR1769419_14485 ERR1769419_14497 ERR1769419_14504 ERR1769419_14525 ERR1769419_14532 ERR1769419_14544 ERR1769419_14559 ERR1769419_14570 ERR1769419_14575 ERR1769419_14588 ERR1769419_14591 ERR1769419_14601 ERR1769419_14615 ERR1769419_14618 ERR1769419_14622 ERR1769419_14629 ERR1769419_14659 ERR1769419_14662 ERR1769419_14693 ERR1769419_14711 ERR1769419_14712 ERR1769419_14713 ERR1769419_14725 ERR1769419_14728 ERR1769419_14730 ERR1769419_14746 ERR1769419_14755 ERR1769419_14797 ERR1769419_14813 ERR1769419_14814 ERR1769419_14815 ERR1769419_14827 ERR1769419_14830 ERR1769419_14846 ERR1769419_14847 ERR1769419_14872 ERR1769419_14882 ERR1769419_14883 ERR1769419_14900 ERR1769419_14914 ERR1769419_14916 ERR1769419_14918 ERR1769419_14947 ERR1769419_14948 ERR1769419_14952 ERR1769419_14959 ERR1769419_14968 ERR1769419_14982 ERR1769419_15011 ERR1769419_15037 ERR1769419_15043 ERR1769419_15058 ERR1769419_15063 ERR1769419_15086 ERR1769419_15087 ERR1769419_15105 ERR1769419_15106 ERR1769419_15118 ERR1769419_15120 ERR1769419_15124 ERR1769419_15127 ERR1769419_15130 ERR1769419_15142 ERR1769419_15148 ERR1769419_15162 ERR1769419_15164 ERR1769419_15177 ERR1769419_15187 ERR1769419_15190 ERR1769419_15191 ERR1769419_15197 ERR1769419_15202 ERR1769419_15208 ERR1769419_15232 ERR1769419_15248 ERR1769419_15288 ERR1769419_15330 ERR1769419_15338 ERR1769419_15340 ERR1769419_15346 ERR1769419_15349 ERR1769419_15352 ERR1769419_15369 ERR1769419_15384 ERR1769419_15405 ERR1769419_15407 ERR1769419_15411 ERR1769419_15413 ERR1769419_15419 ERR1769419_15424 ERR1769419_15428 ERR1769419_15438 ERR1769419_15441 ERR1769419_15443 ERR1769419_15448 ERR1769419_15462 ERR1769419_15468 ERR1769419_15469 ERR1769419_15561 ERR1769419_15585 ERR1769419_15599 ERR1769419_15600 ERR1769419_15607 ERR1769419_15610 ERR1769419_15620 ERR1769419_15639 ERR1769419_15642 ERR1769419_15649 ERR1769419_15673 ERR1769419_15678 ERR1769419_15682 ERR1769419_15685 ERR1769419_15686 ERR1769419_15696 ERR1769419_15730 ERR1769419_15733 ERR1769419_15744 ERR1769419_15768 ERR1769419_15806 ERR1769419_15856 ERR1769419_15866 ERR1769419_15873 ERR1769419_15878 ERR1769419_15919 ERR1769419_15920 ERR1769419_15930 ERR1769419_15933 ERR1769419_15950 ERR1769419_15951 ERR1769419_15983 ERR1769419_15996 ERR1769419_16027 ERR1769419_16033 ERR1769419_16038 ERR1769419_16047 ERR1769419_16071 ERR1769419_16083 ERR1769419_16090 ERR1769419_16095 ERR1769419_16101 ERR1769419_16120 ERR1769419_16143 ERR1769419_16148 ERR1769419_16153 ERR1769419_16177 ERR1769419_16180 ERR1769419_16183 ERR1769419_16185 ERR1769419_16194 ERR1769419_16200 ERR1769419_16203 ERR1769419_16208 ERR1769419_16235 ERR1769419_16243 ERR1769419_16249 ERR1769419_16252 ERR1769419_16263 ERR1769419_16264 ERR1769419_16268 ERR1769419_16316 ERR1769419_16328 ERR1769419_16348 ERR1769419_16356 ERR1769419_16358 ERR1769419_16364 ERR1769419_16367 ERR1769419_16382 ERR1769419_16383 ERR1769419_16394 ERR1769419_16409 ERR1769419_16413 ERR1769419_16419 ERR1769419_16420 ERR1769419_16433 ERR1769419_16443 ERR1769419_16450 ERR1769419_16451 ERR1769419_16460 ERR1769419_16494 ERR1769419_16499 ERR1769419_16519 ERR1769419_16521 ERR1769419_16524 ERR1769419_16543 ERR1769419_16549 ERR1769419_16560 ERR1769419_16562 ERR1769419_16566 ERR1769419_16577 ERR1769419_16578 ERR1769419_16590 ERR1769419_16598 ERR1769419_16602 ERR1769419_16611 ERR1769419_16613 ERR1769419_16618 ERR1769419_16623 ERR1769419_16657 ERR1769419_16669 ERR1769419_16672 ERR1769419_16697 ERR1769419_16703 ERR1769419_16707 ERR1769419_16708 ERR1769419_16711 ERR1769419_16738 ERR1769419_16739 ERR1769419_16746 ERR1769419_16788 ERR1769419_16800 ERR1769419_16809 ERR1769419_16833 ERR1769419_16842 ERR1769419_16850 ERR1769419_16857 ERR1769419_16868 ERR1769419_16882 ERR1769419_16884 ERR1769419_16894 ERR1769419_16901 ERR1769419_16904 ERR1769419_16910 ERR1769419_16916 ERR1769419_16918 ERR1769419_16926 ERR1769419_16927 ERR1769419_16928 ERR1769419_16936 ERR1769419_16938 ERR1769419_16939 ERR1769419_16940 ERR1769419_16951 ERR1769419_16961 ERR1769419_16986 ERR1769419_17024 ERR1769419_17035 ERR1769419_17043 ERR1769419_17050 ERR1769419_17059 ERR1769419_17077 ERR1769419_17081 ERR1769419_17091 ERR1769419_17098 ERR1769419_17121 ERR1769419_17127 ERR1769419_17128 ERR1769419_17135 ERR1769419_17137 ERR1769419_17144 ERR1769419_17145 ERR1769419_17147 ERR1769419_17148 ERR1769419_17149 ERR1769419_17154 ERR1769419_17168 ERR1769419_17169 ERR1769419_17194 ERR1769419_17197 ERR1769419_17198 ERR1769419_17210 ERR1769419_17211 ERR1769419_17225 ERR1769419_17257 ERR1769419_17282 ERR1769419_17302 ERR1769419_17306 ERR1769419_17310 ERR1769419_17320 ERR1769419_17324 ERR1769419_17325 ERR1769419_17326 ERR1769419_17328 ERR1769419_17350 ERR1769419_17374 ERR1769419_17415 ERR1769419_17423 ERR1769419_17454 ERR1769419_17462 ERR1769419_17476 ERR1769419_17479 ERR1769419_17480 ERR1769419_17487 ERR1769419_17499 ERR1769419_17505 ERR1769419_17548 ERR1769419_17554 ERR1769419_17563 ERR1769419_17578 ERR1769419_17588 ERR1769419_17590 ERR1769419_17591 ERR1769419_17601 ERR1769419_17606 ERR1769419_17617 ERR1769419_17621 ERR1769419_17625 ERR1769419_17639 ERR1769419_17666 ERR1769419_17680 ERR1769419_17699 ERR1769419_17705 ERR1769419_17707 ERR1769419_17717 ERR1769419_17720 ERR1769419_17736 ERR1769419_17738 ERR1769419_17742 ERR1769419_17753 ERR1769419_17754 ERR1769419_17772 ERR1769419_17779 ERR1769419_17783 ERR1769419_17796 ERR1769419_17803 ERR1769419_17808 ERR1769419_17876 ERR1769419_17906 ERR1769419_17920 ERR1769419_17926 ERR1769419_17938 ERR1769419_17939 ERR1769419_17940 ERR1769419_17947 ERR1769419_17974 ERR1769419_17977 ERR1769419_17980 ERR1769419_17987 ERR1769419_17989 ERR1769419_17991 ERR1769419_17996 ERR1769419_18000 ERR1769419_18010 ERR1769419_18021 ERR1769419_18030 ERR1769419_18041 ERR1769419_18043 ERR1769419_18044 ERR1769419_18049 ERR1769419_18072 ERR1769419_18079 ERR1769419_18080 ERR1769419_18095 ERR1769419_18113 ERR1769419_18114 ERR1769419_18143 ERR1769419_18151 ERR1769419_18154 ERR1769419_18155 ERR1769419_18158 ERR1769419_18159 ERR1769419_18161 ERR1769419_18165 ERR1769419_18169 ERR1769419_18186 ERR1769419_18189 ERR1769419_18214 ERR1769419_18217 ERR1769419_18246 ERR1769419_18254 ERR1769419_18258 ERR1769419_18263 ERR1769419_18283 ERR1769419_18285 ERR1769419_18291 ERR1769419_18294 ERR1769419_18314 ERR1769419_18316 ERR1769419_18323 ERR1769419_18332 ERR1769419_18334 ERR1769419_18346 ERR1769419_18347 ERR1769419_18374 ERR1769419_18375 ERR1769419_18382 ERR1769419_18389 ERR1769419_18394 ERR1769419_18414 ERR1769419_18415 ERR1769419_18428 ERR1769419_18448 ERR1769419_18454 ERR1769419_18456 ERR1769419_18461 ERR1769419_18470 ERR1769419_18480 ERR1769419_18482 ERR1769419_18486 ERR1769419_18500 ERR1769419_18535 ERR1769419_18540 ERR1769419_18541 ERR1769419_18542 ERR1769419_18543 ERR1769419_18566 ERR1769419_18573 ERR1769419_18577 ERR1769419_18582 ERR1769419_18589 ERR1769419_18591 ERR1769419_18598 ERR1769419_18601 ERR1769419_18605 ERR1769419_18613 ERR1769419_18617 ERR1769419_18619 ERR1769419_18637 ERR1769419_18639 ERR1769419_18660 ERR1769419_18708 ERR1769419_18709 ERR1769419_18725 ERR1769419_18728 ERR1769419_18733 ERR1769419_18737 ERR1769419_18761 ERR1769419_18764 ERR1769419_18778 ERR1769419_18786 ERR1769419_18794 ERR1769419_18797 ERR1769419_18808 ERR1769419_18815 ERR1769419_18819 ERR1769419_18835 ERR1769419_18862 ERR1769419_18876 ERR1769419_18882 ERR1769419_18912 ERR1769419_18921 ERR1769419_18925 ERR1769419_18933 ERR1769419_18934 ERR1769419_18936 ERR1769419_18974 ERR1769419_18979 ERR1769419_18982 ERR1769419_19011 ERR1769419_19020 ERR1769419_19033 ERR1769419_19037 ERR1769419_19040 ERR1769419_19044 ERR1769419_19056 ERR1769419_19089 ERR1769419_19121 ERR1769419_19127 ERR1769419_19129 ERR1769419_19139 ERR1769419_19151 ERR1769419_19155 ERR1769419_19162 ERR1769419_19199 ERR1769419_19214 ERR1769419_19231 ERR1769419_19233 ERR1769419_19261 ERR1769419_19273 ERR1769419_19288 ERR1769419_19297 ERR1769419_19299 ERR1769419_19303 ERR1769419_19306 ERR1769419_19328 ERR1769419_19330 ERR1769419_19366 ERR1769419_19368 ERR1769419_19375 ERR1769419_19379 ERR1769419_19397 ERR1769419_19415 ERR1769419_19424 ERR1769419_19430 ERR1769419_19441 ERR1769419_19455 ERR1769419_19466 ERR1769419_19475 ERR1769419_19482 ERR1769419_19486 ERR1769419_19522 ERR1769419_19527 ERR1769419_19557 ERR1769419_19568 ERR1769419_19569 ERR1769419_19570 ERR1769419_19596 ERR1769419_19610 ERR1769419_19620 ERR1769419_19621 ERR1769419_19651 ERR1769419_19652 ERR1769419_19656 ERR1769419_19657 ERR1769419_19659 ERR1769419_19671 ERR1769419_19687 ERR1769419_19694 ERR1769419_19697 ERR1769419_19701 ERR1769419_19704 ERR1769419_19709 ERR1769419_19727 ERR1769419_19737 ERR1769419_19740 ERR1769419_19753 ERR1769419_19765 ERR1769419_19781 ERR1769419_19785 ERR1769419_19801 ERR1769419_19815 ERR1769419_19825 ERR1769419_19838 ERR1769419_19841 ERR1769419_19862 ERR1769419_19889 ERR1769419_19890 ERR1769419_19900 ERR1769419_19920 ERR1769419_19922 ERR1769419_19926 ERR1769419_19957 ERR1769419_19958 ERR1769419_19959 ERR1769419_19964 ERR1769419_19991 ERR1769419_19998 ERR1769419_20004 ERR1769419_20013 ERR1769419_20034 ERR1769419_20037 ERR1769419_20038 ERR1769419_20041 ERR1769419_20045 ERR1769419_20046 ERR1769419_20051 ERR1769419_20056 ERR1769419_20063 ERR1769419_20073 ERR1769419_20082 ERR1769419_20087 ERR1769419_20099 ERR1769419_20101 ERR1769419_20102 ERR1769419_20104 ERR1769419_20119 ERR1769419_20128 ERR1769419_20130 ERR1769419_20133 ERR1769419_20136 ERR1769419_20165 ERR1769419_20166 ERR1769419_20167 ERR1769419_20173 ERR1769419_20179 ERR1769419_20180 ERR1769419_20181 ERR1769419_20208 ERR1769419_20211 ERR1769419_20228 ERR1769419_20229 ERR1769419_20232 ERR1769419_20237 ERR1769419_20239 ERR1769419_20242 ERR1769419_20243 ERR1769419_20247 ERR1769419_20260 ERR1769419_20269 ERR1769419_20274 ERR1769419_20278 ERR1769419_20293 ERR1769419_20298 ERR1769419_20306 ERR1769419_20357 ERR1769419_20361 ERR1769419_20370 ERR1769419_20382 ERR1769419_20392 ERR1769419_20396 ERR1769419_20403 ERR1769419_20405 ERR1769419_20406 ERR1769419_20410 ERR1769419_20411 ERR1769419_20420 ERR1769419_20428 ERR1769419_20439 ERR1769419_20442 ERR1769419_20443 ERR1769419_20448 ERR1769419_20452 ERR1769419_20479 ERR1769419_20483 ERR1769419_20484 ERR1769419_20506 ERR1769419_20509 ERR1769419_20517 ERR1769419_20524 ERR1769419_20525 ERR1769419_20547 ERR1769419_20561 ERR1769419_20562 ERR1769419_20580 ERR1769419_20602 ERR1769419_20625 ERR1769419_20629 ERR1769419_20636 ERR1769419_20644 ERR1769419_20674 ERR1769419_20675 ERR1769419_20681 ERR1769419_20688 ERR1769419_20712 ERR1769419_20735 ERR1769419_20736 ERR1769419_20745 ERR1769419_20754 ERR1769419_20797 ERR1769419_20821 ERR1769419_20827 ERR1769419_20855 ERR1769419_20885 ERR1769419_20908 ERR1769419_20914 ERR1769419_20932 ERR1769419_20933 ERR1769419_20973 ERR1769419_20975 ERR1769419_20977 ERR1769419_20987 ERR1769419_20988 ERR1769419_20995 ERR1769419_21009 ERR1769419_21017 ERR1769419_21020 ERR1769419_21025 ERR1769419_21026 ERR1769419_21039 ERR1769419_21047 ERR1769419_21065 ERR1769419_21066 ERR1769419_21113 ERR1769419_21117 ERR1769419_21134 ERR1769419_21155 ERR1769419_21160 ERR1769419_21162 ERR1769419_21190 ERR1769419_21192 ERR1769419_21208 ERR1769419_21227 ERR1769419_21230 ERR1769419_21232 ERR1769419_21239 ERR1769419_21277 ERR1769419_21334 ERR1769419_21338 ERR1769419_21352 ERR1769419_21356 ERR1769419_21363 ERR1769419_21364 ERR1769419_21368 ERR1769419_21395 ERR1769419_21408 ERR1769419_21424 ERR1769419_21429 ERR1769419_21465 ERR1769419_21492 ERR1769419_21503 ERR1769419_21504 ERR1769419_21515 ERR1769419_21545 ERR1769419_21546 ERR1769419_21609 ERR1769419_21616 ERR1769419_21652 ERR1769419_21653 ERR1769419_21656 ERR1769419_21676 ERR1769419_21705 ERR1769419_21734 ERR1769419_21746 ERR1769419_21764 ERR1769419_21775 ERR1769419_21779 ERR1769419_21784 ERR1769419_21801 ERR1769419_21811 ERR1769419_21850 ERR1769419_21854 ERR1769419_21884 ERR1769419_21961 ERR1769419_22004 ERR1769419_22010 ERR1769419_22011 ERR1769419_22018 ERR1769419_22019 ERR1769419_22031 ERR1769419_22033 ERR1769419_22037 ERR1769419_22042 ERR1769419_22059 ERR1769419_22060 ERR1769419_22066 ERR1769419_22114 ERR1769419_22141 ERR1769419_22142 ERR1769419_22212 ERR1769419_22277 ERR1769419_22280 ERR1769419_22284 ERR1769419_22295 ERR1769419_22310 ERR1769419_22314 ERR1769419_22319 ERR1769419_22325 ERR1769419_22334 ERR1769419_22341 ERR1769419_22350 ERR1769419_22355 ERR1769419_22356 ERR1769419_22374 ERR1769419_22393 ERR1769419_22395 ERR1769419_22410 ERR1769419_22418 ERR1769419_22435 ERR1769419_22436 ERR1769419_22451 ERR1769419_22453 ERR1769419_22463 ERR1769419_22465 ERR1769419_22473 ERR1769419_22484 ERR1769419_22500 ERR1769419_22521 ERR1769419_22544 ERR1769419_22545 ERR1769419_22554 ERR1769419_22566 ERR1769419_22568 ERR1769419_22585 ERR1769419_22586 ERR1769419_22588 ERR1769419_22597 ERR1769419_22598 ERR1769419_22613 ERR1769419_22621 ERR1769419_22622 ERR1769419_22625 ERR1769419_22681 ERR1769419_22683 ERR1769419_22684 ERR1769419_22693 ERR1769419_22713 ERR1769419_22715 ERR1769419_22730 ERR1769419_22737 ERR1769419_22761 ERR1769419_22774 ERR1769419_22776 ERR1769419_22778 ERR1769419_22796 ERR1769419_22805 ERR1769419_22809 ERR1769419_22810 ERR1769419_22832 ERR1769419_22850 ERR1769419_22870 ERR1769419_22879 ERR1769419_22953 ERR1769419_22975 ERR1769419_22981 ERR1769419_22986 ERR1769419_22988 ERR1769419_23005 ERR1769419_23013 ERR1769419_23029 ERR1769419_23084 ERR1769419_23098 ERR1769419_23205 ERR1769419_23449 ERR1769419_23486 ERR1769419_23549 ERR1769419_23579 ERR1769419_23589 ERR1769419_23596 ERR1769419_23598 ERR1769419_23602 ERR1769419_23609 ERR1769419_23614 ERR1769419_23668 ERR1769419_23669 ERR1769419_23675 ERR1769419_23701 ERR1769419_23725 ERR1769419_23727 ERR1769419_23743 ERR1769419_23754 ERR1769419_23766 ERR1769419_23779 ERR1769419_23884 ERR1769419_23886 ERR1769419_23906 ERR1769419_23922 ERR1769419_23949 ERR1769419_23956 ERR1769419_23958 ERR1769419_23959 ERR1769419_23968 ERR1769419_24005 ERR1769419_24010 ERR1769419_24067 ERR1769419_24072 ERR1769419_24093 ERR1769419_24094 ERR1769419_24096 ERR1769419_24104 ERR1769419_24110 ERR1769419_24154 ERR1769419_24172 ERR1769419_24184 ERR1769419_24186 ERR1769419_24223 ERR1769419_24298 ERR1769419_24366 ERR1769419_24380 ERR1769419_24384 ERR1769419_24475 ERR1769419_24481 ERR1769419_24487 ERR1769419_24488 ERR1769419_24497 ERR1769419_24609 ERR1769419_24628 ERR1769419_24629 ERR1769419_24634 ERR1769419_24636 ERR1769419_24642 ERR1769419_24664 ERR1769419_24675 ERR1769419_24684 ERR1769419_24686 ERR1769419_24739 ERR1769419_24793 ERR1769419_24810 ERR1769419_24813 ERR1769419_24820 ERR1769419_24824 ERR1769419_24837 ERR1769419_24844 ERR1769419_24846 ERR1769419_24851 ERR1769419_24857 ERR1769419_24872 ERR1769419_24884 ERR1769419_24933 ERR1769419_24935 ERR1769419_25034 ERR1769419_25050 ERR1769419_25070 ERR1769419_25076 ERR1769419_25098 ERR1769419_25100 ERR1769419_25122 ERR1769419_25131 ERR1769419_25132 ERR1769419_25140 ERR1769419_25144 ERR1769419_25172 ERR1769419_25175 ERR1769419_25176 ERR1769419_25183 ERR1769419_25196 ERR1769419_25229 ERR1769419_25230 ERR1769419_25236 ERR1769419_25245 ERR1769419_25257 ERR1769419_25290 ERR1769419_25291 ERR1769419_25294 ERR1769419_25330 ERR1769419_25334 ERR1769419_25339 ERR1769419_25340 ERR1769419_25350 ERR1769419_25365 ERR1769419_25374 ERR1769419_25378 ERR1769419_25402 ERR1769419_25413 ERR1769419_25414 ERR1769419_25424 ERR1769419_25425 ERR1769419_25445 ERR1769419_25455 ERR1769419_25457 ERR1769419_25458 ERR1769419_25460 ERR1769419_25467 ERR1769419_25468 ERR1769419_25479 ERR1769419_25495 ERR1769419_25500 ERR1769419_25503 ERR1769419_25504 ERR1769419_25511 ERR1769419_25512 ERR1769419_25545 ERR1769419_25555 ERR1769419_25585 ERR1769419_25593 ERR1769419_25601 ERR1769419_25605 ERR1769419_25609 ERR1769419_25619 ERR1769419_25620 ERR1769419_25646 ERR1769419_25655 ERR1769419_25656 ERR1769419_25669 ERR1769419_25680 ERR1769419_25700 ERR1769419_25709 ERR1769419_25713 ERR1769419_25719 ERR1769419_25722 ERR1769419_25756 ERR1769419_25757 ERR1769419_25771 ERR1769419_25773 ERR1769419_25786 ERR1769419_25793 ERR1769419_25800 ERR1769419_25805 ERR1769419_25812 ERR1769419_25820 ERR1769419_25830 ERR1769419_25855 ERR1769419_25894 ERR1769419_26070 ERR1769419_26083 ERR1769419_26107 ERR1769419_26119 ERR1769419_26137 ERR1769419_26142 ERR1769419_26167 ERR1769419_26206 ERR1769419_26247 ERR1769419_26338 ERR1769419_26398 ERR1769419_26405 ERR1769419_26410 ERR1769419_26415 ERR1769419_26428 ERR1769419_26496 ERR1769419_26698 ERR1769419_26711 ERR1769419_26737 ERR1769419_26747 ERR1769419_26748 ERR1769419_26771 ERR1769419_26777 ERR1769419_26787 ERR1769419_26793 ERR1769419_26821 ERR1769419_26842 ERR1769419_26853 ERR1769419_26860 ERR1769419_26876 ERR1769419_26886 ERR1769419_26889 ERR1769419_26902 ERR1769419_26912 ERR1769419_26922 ERR1769419_26927 ERR1769419_26951 ERR1769419_26955 ERR1769419_26967 ERR1769419_26969 ERR1769419_27002 ERR1769419_27006 ERR1769419_27010 ERR1769419_27014 ERR1769419_27030 ERR1769419_27072 ERR1769419_27090 ERR1769419_27145 ERR1769419_27147 ERR1769419_27163 ERR1769419_27167 ERR1769419_27199 ERR1769419_27252 ERR1769419_27322 ERR1769419_27411 ERR1769419_27415 ERR1769419_27474 ERR1769419_27487 ERR1769419_27495 ERR1769419_27507 ERR1769419_27512 ERR1769419_27526 ERR1769419_27538 ERR1769419_27540 ERR1769419_27541 ERR1769419_27548 ERR1769419_27562 ERR1769419_27571 ERR1769419_27572 ERR1769419_27578 ERR1769419_27587 ERR1769419_27631 ERR1769419_27675 ERR1769419_27685 ERR1769419_27688 ERR1769419_27694 ERR1769419_27736 ERR1769419_27742 ERR1769419_27839 ERR1769419_27861 ERR1769419_27872 ERR1769419_27880 ERR1769419_27895 ERR1769419_27899 ERR1769419_27900 ERR1769419_27916 ERR1769419_27920 ERR1769421_1 ERR1769421_10 ERR1769421_41 ERR1769421_48 ERR1769421_76 ERR1769421_98 ERR1769421_152 ERR1769421_173 ERR1769421_178 ERR1769421_198 ERR1769421_199 ERR1769421_201 ERR1769421_209 ERR1769421_218 ERR1769421_230 ERR1769421_234 ERR1769421_245 ERR1769421_255 ERR1769421_256 ERR1769421_277 ERR1769421_279 ERR1769421_283 ERR1769421_284 ERR1769421_296 ERR1769421_309 ERR1769421_333 ERR1769421_342 ERR1769421_348 ERR1769421_360 ERR1769421_375 ERR1769421_415 ERR1769421_426 ERR1769421_470 ERR1769421_489 ERR1769421_507 ERR1769421_515 ERR1769421_540 ERR1769421_552 ERR1769421_563 ERR1769421_574 ERR1769421_593 ERR1769421_594 ERR1769421_596 ERR1769421_600 ERR1769421_605 ERR1769421_613 ERR1769421_619 ERR1769421_627 ERR1769421_631 ERR1769421_634 ERR1769421_654 ERR1769421_660 ERR1769421_682 ERR1769421_716 ERR1769421_741 ERR1769421_742 ERR1769421_796 ERR1769421_807 ERR1769421_831 ERR1769421_835 ERR1769421_842 ERR1769421_849 ERR1769421_857 ERR1769421_859 ERR1769421_871 ERR1769421_899 ERR1769421_908 ERR1769421_937 ERR1769421_940 ERR1769421_948 ERR1769421_952 ERR1769421_957 ERR1769421_973 ERR1769421_981 ERR1769421_1002 ERR1769421_1003 ERR1769421_1016 ERR1769421_1024 ERR1769421_1035 ERR1769421_1040 ERR1769421_1044 ERR1769421_1050 ERR1769421_1070 ERR1769421_1081 ERR1769421_1104 ERR1769421_1120 ERR1769421_1122 ERR1769421_1132 ERR1769421_1135 ERR1769421_1141 ERR1769421_1152 ERR1769421_1155 ERR1769421_1158 ERR1769421_1167 ERR1769421_1178 ERR1769421_1204 ERR1769421_1231 ERR1769421_1237 ERR1769421_1243 ERR1769421_1278 ERR1769421_1279 ERR1769421_1299 ERR1769421_1303 ERR1769421_1325 ERR1769421_1346 ERR1769421_1349 ERR1769421_1393 ERR1769421_1398 ERR1769421_1407 ERR1769421_1412 ERR1769421_1419 ERR1769421_1420 ERR1769421_1429 ERR1769421_1516 ERR1769421_1517 ERR1769421_1519 ERR1769421_1584 ERR1769421_1601 ERR1769421_1615 ERR1769421_1643 ERR1769421_1672 ERR1769421_1705 ERR1769421_1730 ERR1769421_1731 ERR1769421_1733 ERR1769421_1735 ERR1769421_1736 ERR1769421_1741 ERR1769421_1769 ERR1769421_1770 ERR1769421_1789 ERR1769421_1804 ERR1769421_1821 ERR1769421_1835 ERR1769421_1841 ERR1769421_1868 ERR1769421_1886 ERR1769421_1889 ERR1769421_1894 ERR1769421_1988 ERR1769421_2014 ERR1769421_2060 ERR1769421_2074 ERR1769421_2112 ERR1769421_2113 ERR1769421_2115 ERR1769421_2129 ERR1769421_2133 ERR1769421_2139 ERR1769421_2184 ERR1769421_2192 ERR1769421_2202 ERR1769421_2209 ERR1769421_2214 ERR1769421_2259 ERR1769421_2303 ERR1769421_2305 ERR1769421_2316 ERR1769421_2320 ERR1769421_2351 ERR1769421_2375 ERR1769421_2396 ERR1769421_2405 ERR1769421_2432 ERR1769421_2457 ERR1769421_2458 ERR1769421_2483 ERR1769421_2484 ERR1769421_2491 ERR1769421_2494 ERR1769421_2498 ERR1769421_2508 ERR1769421_2540 ERR1769421_2543 ERR1769421_2548 ERR1769421_2565 ERR1769421_2575 ERR1769421_2595 ERR1769421_2598 ERR1769421_2599 ERR1769421_2603 ERR1769421_2623 ERR1769421_2626 ERR1769421_2629 ERR1769421_2685 ERR1769421_2687 ERR1769421_2713 ERR1769421_2716 ERR1769421_2728 ERR1769421_2729 ERR1769421_2732 ERR1769421_2733 ERR1769421_2735 ERR1769421_2796 ERR1769421_2805 ERR1769421_2807 ERR1769421_2809 ERR1769421_2836 ERR1769421_2837 ERR1769421_2864 ERR1769421_2886 ERR1769421_2898 ERR1769421_2901 ERR1769421_2929 ERR1769421_2933 ERR1769421_2965 ERR1769421_2975 ERR1769421_2976 ERR1769421_2985 ERR1769421_3009 ERR1769421_3013 ERR1769421_3056 ERR1769421_3064 ERR1769421_3088 ERR1769421_3124 ERR1769421_3149 ERR1769421_3150 ERR1769421_3198 ERR1769421_3238 ERR1769421_3275 ERR1769421_3280 ERR1769421_3320 ERR1769421_3341 ERR1769421_3384 ERR1769421_3385 ERR1769421_3392 ERR1769421_3396 ERR1769421_3405 ERR1769421_3440 ERR1769421_3443 ERR1769421_3445 ERR1769421_3446 ERR1769421_3447 ERR1769421_3450 ERR1769421_3451 ERR1769421_3466 ERR1769421_3509 ERR1769421_3515 ERR1769421_3519 ERR1769421_3520 ERR1769421_3522 ERR1769421_3528 ERR1769421_3532 ERR1769421_3536 ERR1769421_3537 ERR1769421_3557 ERR1769421_3564 ERR1769421_3565 ERR1769421_3638 ERR1769421_3639 ERR1769421_3655 ERR1769421_3696 ERR1769421_3719 ERR1769421_3723 ERR1769421_3730 ERR1769421_3747 ERR1769421_3774 ERR1769421_3777 ERR1769421_3778 ERR1769421_3794 ERR1769421_3799 ERR1769421_3836 ERR1769421_3837 ERR1769421_3838 ERR1769421_3847 ERR1769421_3851 ERR1769421_3853 ERR1769421_3858 ERR1769421_3879 ERR1769421_3916 ERR1769421_3932 ERR1769421_3939 ERR1769421_3940 ERR1769421_3999 ERR1769421_4021 ERR1769421_4028 ERR1769421_4036 ERR1769421_4037 ERR1769421_4042 ERR1769421_4072 ERR1769421_4117 ERR1769421_4149 ERR1769421_4158 ERR1769421_4159 ERR1769421_4184 ERR1769421_4198 ERR1769421_4199 ERR1769421_4209 ERR1769421_4253 ERR1769421_4264 ERR1769421_4275 ERR1769421_4277 ERR1769421_4284 ERR1769421_4308 ERR1769421_4331 ERR1769421_4333 ERR1769421_4347 ERR1769421_4368 ERR1769421_4370 ERR1769421_4371 ERR1769421_4391 ERR1769421_4434 ERR1769421_4447 ERR1769421_4466 ERR1769421_4477 ERR1769421_4498 ERR1769421_4507 ERR1769421_4514 ERR1769421_4524 ERR1769421_4525 ERR1769421_4530 ERR1769421_4538 ERR1769421_4545 ERR1769421_4556 ERR1769421_4574 ERR1769421_4585 ERR1769421_4593 ERR1769421_4602 ERR1769421_4603 ERR1769421_4643 ERR1769421_4654 ERR1769421_4672 ERR1769421_4689 ERR1769421_4694 ERR1769421_4698 ERR1769421_4737 ERR1769421_4749 ERR1769421_4760 ERR1769421_4763 ERR1769421_4764 ERR1769421_4774 ERR1769421_4785 ERR1769421_4786 ERR1769421_4799 ERR1769421_4805 ERR1769421_4815 ERR1769421_4816 ERR1769421_4817 ERR1769421_4828 ERR1769421_4846 ERR1769421_4847 ERR1769421_4851 ERR1769421_4870 ERR1769421_4879 ERR1769421_4882 ERR1769421_4902 ERR1769421_4906 ERR1769421_4924 ERR1769421_4927 ERR1769421_4928 ERR1769421_4953 ERR1769421_4998 ERR1769421_4999 ERR1769421_5002 ERR1769421_5054 ERR1769421_5060 ERR1769421_5061 ERR1769421_5066 ERR1769421_5067 ERR1769421_5096 ERR1769421_5117 ERR1769421_5123 ERR1769421_5148 ERR1769421_5205 ERR1769421_5206 ERR1769421_5208 ERR1769421_5232 ERR1769421_5271 ERR1769421_5287 ERR1769421_5300 ERR1769421_5304 ERR1769421_5310 ERR1769421_5315 ERR1769421_5324 ERR1769421_5328 ERR1769421_5340 ERR1769421_5348 ERR1769421_5362 ERR1769421_5377 ERR1769421_5379 ERR1769421_5380 ERR1769421_5406 ERR1769421_5435 ERR1769421_5461 ERR1769421_5463 ERR1769421_5492 ERR1769421_5500 ERR1769421_5513 ERR1769421_5516 ERR1769421_5519 ERR1769421_5539 ERR1769421_5573 ERR1769421_5583 ERR1769421_5585 ERR1769421_5603 ERR1769421_5613 ERR1769421_5623 ERR1769421_5625 ERR1769421_5669 ERR1769421_5679 ERR1769421_5704 ERR1769421_5708 ERR1769421_5719 ERR1769421_5721 ERR1769421_5727 ERR1769421_5738 ERR1769421_5739 ERR1769421_5740 ERR1769421_5743 ERR1769421_5750 ERR1769421_5802 ERR1769421_5812 ERR1769421_5818 ERR1769421_5832 ERR1769421_5836 ERR1769421_5843 ERR1769421_5846 ERR1769421_5862 ERR1769421_5867 ERR1769421_5880 ERR1769421_5937 ERR1769421_5942 ERR1769421_5944 ERR1769421_5949 ERR1769421_5993 ERR1769421_6002 ERR1769421_6026 ERR1769421_6027 ERR1769421_6047 ERR1769421_6056 ERR1769421_6067 ERR1769421_6082 ERR1769421_6105 ERR1769421_6107 ERR1769421_6113 ERR1769421_6117 ERR1769421_6141 ERR1769421_6144 ERR1769421_6163 ERR1769421_6180 ERR1769421_6183 ERR1769421_6191 ERR1769421_6235 ERR1769421_6287 ERR1769421_6288 ERR1769421_6295 ERR1769421_6304 ERR1769421_6317 ERR1769421_6323 ERR1769421_6332 ERR1769421_6333 ERR1769421_6344 ERR1769421_6352 ERR1769421_6372 ERR1769421_6381 ERR1769421_6407 ERR1769421_6417 ERR1769421_6431 ERR1769421_6439 ERR1769421_6458 ERR1769421_6459 ERR1769421_6498 ERR1769421_6531 ERR1769421_6542 ERR1769421_6554 ERR1769421_6565 ERR1769421_6571 ERR1769421_6572 ERR1769421_6581 ERR1769421_6585 ERR1769421_6587 ERR1769421_6620 ERR1769421_6623 ERR1769421_6654 ERR1769421_6660 ERR1769421_6685 ERR1769421_6693 ERR1769421_6696 ERR1769421_6709 ERR1769421_6747 ERR1769421_6758 ERR1769421_6792 ERR1769421_6799 ERR1769421_6823 ERR1769421_6824 ERR1769421_6838 ERR1769421_6842 ERR1769421_6853 ERR1769421_6854 ERR1769421_6859 ERR1769421_6861 ERR1769421_6872 ERR1769421_6910 ERR1769421_6916 ERR1769421_6923 ERR1769421_6933 ERR1769421_6936 ERR1769421_6952 ERR1769421_6967 ERR1769421_6993 ERR1769421_6994 ERR1769421_6995 ERR1769421_7008 ERR1769421_7034 ERR1769421_7035 ERR1769421_7043 ERR1769421_7054 ERR1769421_7138 ERR1769421_7140 ERR1769421_7145 ERR1769421_7157 ERR1769421_7159 ERR1769421_7165 ERR1769421_7166 ERR1769421_7173 ERR1769421_7178 ERR1769421_7183 ERR1769421_7220 ERR1769421_7227 ERR1769421_7245 ERR1769421_7248 ERR1769421_7259 ERR1769421_7267 ERR1769421_7318 ERR1769421_7322 ERR1769421_7348 ERR1769421_7353 ERR1769421_7360 ERR1769421_7364 ERR1769421_7429 ERR1769421_7430 ERR1769421_7448 ERR1769421_7483 ERR1769421_7488 ERR1769421_7497 ERR1769421_7508 ERR1769421_7510 ERR1769421_7511 ERR1769421_7512 ERR1769421_7515 ERR1769421_7559 ERR1769421_7589 ERR1769421_7601 ERR1769421_7603 ERR1769421_7605 ERR1769421_7616 ERR1769421_7655 ERR1769421_7668 ERR1769421_7694 ERR1769421_7697 ERR1769421_7720 ERR1769421_7728 ERR1769421_7734 ERR1769421_7746 ERR1769421_7761 ERR1769421_7791 ERR1769421_7801 ERR1769421_7806 ERR1769421_7808 ERR1769421_7814 ERR1769421_7821 ERR1769421_7841 ERR1769421_7852 ERR1769421_7866 ERR1769421_7873 ERR1769421_7883 ERR1769421_7901 ERR1769421_7917 ERR1769421_7941 ERR1769421_7949 ERR1769421_7968 ERR1769421_7976 ERR1769421_7989 ERR1769421_8003 ERR1769421_8006 ERR1769421_8019 ERR1769421_8025 ERR1769421_8034 ERR1769421_8050 ERR1769421_8051 ERR1769421_8056 ERR1769421_8057 ERR1769421_8067 ERR1769421_8074 ERR1769421_8142 ERR1769421_8146 ERR1769421_8172 ERR1769421_8176 ERR1769421_8182 ERR1769421_8189 ERR1769421_8193 ERR1769421_8222 ERR1769421_8223 ERR1769421_8225 ERR1769421_8228 ERR1769421_8247 ERR1769421_8281 ERR1769421_8348 ERR1769421_8367 ERR1769421_8373 ERR1769421_8377 ERR1769421_8414 ERR1769421_8419 ERR1769421_8449 ERR1769421_8465 ERR1769421_8466 ERR1769421_8467 ERR1769421_8484 ERR1769421_8491 ERR1769421_8504 ERR1769421_8513 ERR1769421_8547 ERR1769421_8561 ERR1769421_8568 ERR1769421_8575 ERR1769421_8586 ERR1769421_8596 ERR1769421_8599 ERR1769421_8603 ERR1769421_8621 ERR1769421_8623 ERR1769421_8632 ERR1769421_8633 ERR1769421_8639 ERR1769421_8663 ERR1769421_8680 ERR1769421_8681 ERR1769421_8685 ERR1769421_8691 ERR1769421_8707 ERR1769421_8782 ERR1769421_8803 ERR1769421_8828 ERR1769421_8841 ERR1769421_8847 ERR1769421_8861 ERR1769421_8864 ERR1769421_8870 ERR1769421_8874 ERR1769421_8882 ERR1769421_8907 ERR1769421_8908 ERR1769421_8961 ERR1769421_8966 ERR1769421_8984 ERR1769421_8991 ERR1769421_9023 ERR1769421_9031 ERR1769421_9090 ERR1769421_9098 ERR1769421_9111 ERR1769421_9130 ERR1769421_9141 ERR1769421_9164 ERR1769421_9171 ERR1769421_9174 ERR1769421_9179 ERR1769421_9183 ERR1769421_9190 ERR1769421_9198 ERR1769421_9228 ERR1769421_9229 ERR1769421_9248 ERR1769421_9259 ERR1769421_9294 ERR1769421_9306 ERR1769421_9342 ERR1769421_9344 ERR1769421_9367 ERR1769421_9393 ERR1769421_9404 ERR1769421_9406 ERR1769421_9412 ERR1769421_9435 ERR1769421_9436 ERR1769421_9440 ERR1769421_9477 ERR1769421_9490 ERR1769421_9503 ERR1769421_9515 ERR1769421_9516 ERR1769421_9523 ERR1769421_9538 ERR1769421_9555 ERR1769421_9561 ERR1769421_9564 ERR1769421_9572 ERR1769421_9590 ERR1769421_9593 ERR1769421_9617 ERR1769421_9673 ERR1769421_9711 ERR1769421_9721 ERR1769421_9734 ERR1769421_9743 ERR1769421_9759 ERR1769421_9774 ERR1769421_9781 ERR1769421_9785 ERR1769421_9793 ERR1769421_9800 ERR1769421_9802 ERR1769421_9816 ERR1769421_9827 ERR1769421_9886 ERR1769421_9889 ERR1769421_9904 ERR1769421_9905 ERR1769421_9924 ERR1769421_9941 ERR1769421_9942 ERR1769421_9962 ERR1769421_9997 ERR1769421_10011 ERR1769421_10018 ERR1769421_10039 ERR1769421_10042 ERR1769421_10046 ERR1769421_10053 ERR1769421_10057 ERR1769421_10082 ERR1769421_10086 ERR1769421_10087 ERR1769421_10117 ERR1769421_10146 ERR1769421_10154 ERR1769421_10155 ERR1769421_10195 ERR1769421_10205 ERR1769421_10206 ERR1769421_10256 ERR1769421_10261 ERR1769421_10270 ERR1769421_10279 ERR1769421_10281 ERR1769421_10285 ERR1769421_10292 ERR1769421_10322 ERR1769421_10346 ERR1769421_10377 ERR1769421_10389 ERR1769421_10405 ERR1769421_10411 ERR1769421_10412 ERR1769421_10427 ERR1769421_10451 ERR1769421_10461 ERR1769421_10462 ERR1769421_10477 ERR1769421_10482 ERR1769421_10511 ERR1769421_10512 ERR1769421_10548 ERR1769421_10549 ERR1769421_10566 ERR1769421_10593 ERR1769421_10599 ERR1769421_10604 ERR1769421_10608 ERR1769421_10609 ERR1769421_10614 ERR1769421_10634 ERR1769421_10637 ERR1769421_10638 ERR1769421_10659 ERR1769421_10662 ERR1769421_10663 ERR1769421_10698 ERR1769421_10708 ERR1769421_10755 ERR1769421_10762 ERR1769421_10767 ERR1769421_10792 ERR1769421_10798 ERR1769421_10799 ERR1769421_10807 ERR1769421_10819 ERR1769421_10821 ERR1769421_10824 ERR1769421_10836 ERR1769421_10846 ERR1769421_10847 ERR1769421_10848 ERR1769421_10887 ERR1769421_10894 ERR1769421_10900 ERR1769421_10902 ERR1769421_10937 ERR1769421_10980 ERR1769421_10993 ERR1769421_10999 ERR1769421_11012 ERR1769421_11029 ERR1769421_11064 ERR1769421_11099 ERR1769421_11114 ERR1769421_11119 ERR1769421_11157 ERR1769421_11180 ERR1769421_11189 ERR1769421_11232 ERR1769421_11256 ERR1769421_11262 ERR1769421_11267 ERR1769421_11321 ERR1769421_11322 ERR1769421_11341 ERR1769421_11342 ERR1769421_11351 ERR1769421_11362 ERR1769421_11364 ERR1769421_11368 ERR1769421_11372 ERR1769421_11373 ERR1769421_11417 ERR1769421_11454 ERR1769421_11486 ERR1769421_11493 ERR1769421_11495 ERR1769421_11497 ERR1769421_11505 ERR1769421_11522 ERR1769421_11527 ERR1769421_11538 ERR1769421_11552 ERR1769421_11575 ERR1769421_11605 ERR1769421_11628 ERR1769421_11655 ERR1769421_11691 ERR1769421_11705 ERR1769421_11719 ERR1769421_11728 ERR1769421_11755 ERR1769421_11764 ERR1769421_11772 ERR1769421_11825 ERR1769421_11837 ERR1769421_11843 ERR1769421_11864 ERR1769421_11918 ERR1769421_11929 ERR1769421_11962 ERR1769421_11965 ERR1769421_11998 ERR1769421_12007 ERR1769421_12013 ERR1769421_12020 ERR1769421_12030 ERR1769421_12033 ERR1769421_12034 ERR1769421_12035 ERR1769421_12056 ERR1769421_12059 ERR1769421_12067 ERR1769421_12103 ERR1769421_12104 ERR1769421_12107 ERR1769421_12114 ERR1769421_12126 ERR1769421_12131 ERR1769421_12151 ERR1769421_12185 ERR1769421_12228 ERR1769421_12235 ERR1769421_12248 ERR1769421_12254 ERR1769421_12328 ERR1769421_12331 ERR1769421_12351 ERR1769421_12363 ERR1769421_12378 ERR1769421_12403 ERR1769421_12429 ERR1769421_12458 ERR1769421_12464 ERR1769421_12499 ERR1769421_12501 ERR1769421_12506 ERR1769421_12507 ERR1769421_12518 ERR1769421_12521 ERR1769421_12531 ERR1769421_12561 ERR1769421_12611 ERR1769421_12663 ERR1769421_12680 ERR1769421_12687 ERR1769421_12700 ERR1769421_12701 ERR1769421_12724 ERR1769421_12747 ERR1769421_12759 ERR1769421_12764 ERR1769421_12804 ERR1769421_12807 ERR1769421_12827 ERR1769421_12844 ERR1769421_12899 ERR1769421_12901 ERR1769421_12906 ERR1769421_12916 ERR1769421_12947 ERR1769421_12964 ERR1769421_12979 ERR1769421_13030 ERR1769421_13037 ERR1769421_13038 ERR1769421_13039 ERR1769421_13048 ERR1769421_13062 ERR1769421_13069 ERR1769421_13074 ERR1769421_13087 ERR1769421_13143 ERR1769421_13196 ERR1769421_13203 ERR1769421_13219 ERR1769421_13226 ERR1769421_13227 ERR1769421_13246 ERR1769421_13270 ERR1769421_13279 ERR1769421_13294 ERR1769421_13308 ERR1769421_13338 ERR1769421_13339 ERR1769421_13363 ERR1769421_13372 ERR1769421_13373 ERR1769421_13379 ERR1769421_13388 ERR1769421_13416 ERR1769421_13451 ERR1769421_13467 ERR1769421_13472 ERR1769421_13489 ERR1769421_13490 ERR1769421_13496 ERR1769421_13511 ERR1769421_13517 ERR1769421_13525 ERR1769421_13535 ERR1769421_13541 ERR1769421_13542 ERR1769421_13555 ERR1769421_13596 ERR1769421_13597 ERR1769421_13616 ERR1769421_13617 ERR1769421_13629 ERR1769421_13645 ERR1769421_13652 ERR1769421_13681 ERR1769421_13682 ERR1769421_13695 ERR1769421_13718 ERR1769421_13750 ERR1769421_13784 ERR1769421_13786 ERR1769421_13790 ERR1769421_13791 ERR1769421_13797 ERR1769421_13812 ERR1769421_13813 ERR1769421_13827 ERR1769421_13841 ERR1769421_13858 ERR1769421_13863 ERR1769421_13880 ERR1769421_13921 ERR1769421_13938 ERR1769421_13950 ERR1769421_13957 ERR1769421_13972 ERR1769421_13986 ERR1769421_14016 ERR1769421_14021 ERR1769421_14033 ERR1769421_14045 ERR1769421_14068 ERR1769421_14069 ERR1769421_14093 ERR1769421_14170 ERR1769421_14181 ERR1769421_14191 ERR1769421_14222 ERR1769421_14283 ERR1769421_14296 ERR1769421_14310 ERR1769421_14341 ERR1769421_14356 ERR1769421_14364 ERR1769421_14365 ERR1769421_14379 ERR1769421_14401 ERR1769421_14413 ERR1769421_14417 ERR1769421_14431 ERR1769421_14432 ERR1769421_14451 ERR1769421_14453 ERR1769421_14454 ERR1769421_14463 ERR1769421_14464 ERR1769421_14465 ERR1769421_14467 ERR1769421_14474 ERR1769421_14490 ERR1769421_14502 ERR1769421_14532 ERR1769421_14587 ERR1769421_14595 ERR1769421_14607 ERR1769421_14612 ERR1769421_14622 ERR1769421_14652 ERR1769421_14668 ERR1769421_14669 ERR1769421_14716 ERR1769421_14718 ERR1769421_14721 ERR1769421_14747 ERR1769421_14748 ERR1769421_14769 ERR1769421_14787 ERR1769421_14842 ERR1769421_14849 ERR1769421_14872 ERR1769421_14881 ERR1769421_14894 ERR1769421_14906 ERR1769421_14943 ERR1769421_14951 ERR1769421_14963 ERR1769421_14969 ERR1769421_15016 ERR1769421_15020 ERR1769421_15038 ERR1769421_15045 ERR1769421_15049 ERR1769421_15078 ERR1769421_15108 ERR1769421_15135 ERR1769421_15183 ERR1769421_15208 ERR1769421_15223 ERR1769421_15264 ERR1769421_15277 ERR1769421_15313 ERR1769421_15320 ERR1769421_15326 ERR1769421_15337 ERR1769421_15343 ERR1769421_15377 ERR1769421_15412 ERR1769421_15525 ERR1769421_15606 ERR1769421_15680 ERR1769421_15918 ERR1769421_15969 ERR1769421_16246 ERR1769421_16288 ERR1769421_16638 ERR1769421_16696 ERR1769421_16713 ERR1769421_16948 ERR1769421_16973 ERR1769421_17043 ERR1769421_17216 ERR1769421_17252 ERR1769421_17306 ERR1769421_17666 ERR1769421_17704 ERR1769421_17875 ERR1769421_17939 ERR1769421_17983 ERR1769421_18068 ERR1769421_18252 ERR1769421_18393 ERR1769421_18562 ERR1769421_18631 ERR1769421_18740 ERR1769421_18773 ERR1769421_18859 ERR1769421_18900 ERR1769421_18974 ERR1769421_19054 ERR1769421_19075 ERR1769421_19123 ERR1769421_19124 ERR1769421_19152 ERR1769421_19258 ERR1769421_19267 ERR1769421_19295 ERR1769421_19513 ERR1769421_19570 ERR1769421_19877 ERR1769421_19905 ERR1769421_19916 ERR1769421_20164 ERR1769421_20219 ERR1769421_20229 ERR1769421_20252 ERR1769421_20345 ERR1769421_20384 ERR1769421_20411 ERR1769421_20449 ERR1769421_20540 ERR1769421_20541 ERR1769421_20561 ERR1769421_20688 ERR1769421_20782 ERR1769421_20949 ERR1769421_20959 ERR1769421_20976 ERR1769421_20980 ERR1769421_21351 ERR1769421_21358 ERR1769421_21366 ERR1769421_21499 ERR1769421_21551 ERR1769421_21648 ERR1769421_21841 ERR1769421_22203 ERR1769421_22209 ERR1769421_22297 ERR1769421_22418 ERR1769421_22438 ERR1769421_22583 ERR1769421_22608 ERR1769421_22682 ERR1769421_22844 ERR1769421_22927 ERR1769421_23065 ERR1769421_23067 ERR1769421_23096 ERR1769421_23100 ERR1769421_23121 ERR1769421_23123 ERR1769421_23125 ERR1769421_23134 ERR1769421_23146 ERR1769421_23158 ERR1769421_23192 ERR1769421_23194 ERR1769421_23228 ERR1769421_23233 ERR1769421_23238 ERR1769421_23242 ERR1769421_23273 ERR1769421_23274 ERR1769421_23294 ERR1769421_23304 ERR1769421_23343 ERR1769421_23379 ERR1769421_23395 ERR1769421_23396 ERR1769421_23397 ERR1769421_23404 ERR1769421_23410 ERR1769421_23414 ERR1769421_23436 ERR1769421_23503 ERR1769421_23514 ERR1769421_23580 ERR1769421_23592 ERR1769421_23616 ERR1769421_23641 ERR1769421_23644 ERR1769421_23646 ERR1769421_23648 ERR1769421_23655 ERR1769421_23661 ERR1769421_23704 ERR1769421_23706 ERR1769421_23713 ERR1769421_23743 ERR1769421_23754 ERR1769421_23785 ERR1769421_23786 ERR1769421_23806 ERR1769421_23810 ERR1769421_23853 ERR1769421_23861 ERR1769421_23877 ERR1769421_23890 ERR1769421_23911 ERR1769421_23949 ERR1769421_23950 ERR1769421_23951 ERR1769421_23961 ERR1769421_23968 ERR1769421_23979 ERR1769421_23991 ERR1769421_24034 ERR1769421_24053 ERR1769421_24072 ERR1769421_24149 ERR1769421_24172 ERR1769421_24212 ERR1769421_24214 ERR1769421_24227 ERR1769421_24247 ERR1769421_24294 ERR1769421_24295 ERR1769421_24308 ERR1769421_24318 ERR1769421_24362 ERR1769421_24377 ERR1769421_24397 ERR1769421_24418 ERR1769421_24437 ERR1769421_24480 ERR1769421_24489 ERR1769421_24496 ERR1769421_24503 ERR1769421_24512 ERR1769421_24524 ERR1769421_24528 ERR1769421_24594 ERR1769421_24600 ERR1769421_24612 ERR1769421_24615 ERR1769421_24627 ERR1769421_24639 ERR1769421_24656 ERR1769421_24670 ERR1769421_24696 ERR1769421_24705 ERR1769421_24715 ERR1769421_24718 ERR1769421_24746 ERR1769421_24747 ERR1769421_24771 ERR1769421_24774 ERR1769421_24789 ERR1769421_24799 ERR1769421_24800 ERR1769421_24819 ERR1769421_24826 ERR1769421_24827 ERR1769421_24858 ERR1769421_24863 ERR1769421_24864 ERR1769421_24865 ERR1769421_24874 ERR1769421_24891 ERR1769421_24897 ERR1769421_24906 ERR1769421_24924 ERR1769421_24945 ERR1769421_24963 ERR1769421_25000 ERR1769421_25006 ERR1769421_25031 ERR1769421_25047 ERR1769421_25066 ERR1769421_25076 ERR1769421_25077 ERR1769421_25080 ERR1769421_25103 ERR1769421_25136 ERR1769421_25185 ERR1769421_25186 ERR1769421_25196 ERR1769421_25204 ERR1769421_25240 ERR1769421_25262 ERR1769421_25265 ERR1769421_25270 ERR1769421_25284 ERR1769421_25322 ERR1769421_25356 ERR1769421_25364 ERR1769421_25403 ERR1769421_25409 ERR1769421_25429 ERR1769421_25448 ERR1769421_25462 ERR1769421_25514 ERR1769421_25518 ERR1769421_25523 ERR1769421_25528 ERR1769421_25529 ERR1769421_25552 ERR1769421_25562 ERR1769421_25569 ERR1769421_25581 ERR1769421_25592 ERR1769421_25638 ERR1769421_25642 ERR1769421_25662 ERR1769421_25667 ERR1769421_25676 ERR1769421_25695 ERR1769421_25701 ERR1769421_25726 ERR1769421_25741 ERR1769421_25768 ERR1769421_25794 ERR1769421_25806 ERR1769421_25812 ERR1769421_25826 ERR1769421_25854 ERR1769421_25857 ERR1769421_25863 ERR1769421_25871 ERR1769421_25903 ERR1769421_25907 ERR1769421_25914 ERR1769421_25923 ERR1769421_25929 ERR1769421_25940 ERR1769421_25951 ERR1769421_25968 ERR1769421_25970 ERR1769421_25978 ERR1769421_25984 ERR1769421_25990 ERR1769421_26006 ERR1769421_26011 ERR1769421_26018 ERR1769421_26058 ERR1769421_26078 ERR1769421_26099 ERR1769421_26126 ERR1769421_26139 ERR1769421_26177 ERR1769421_26191 ERR1769421_26192 ERR1769421_26197 ERR1769421_26204 ERR1769421_26215 ERR1769421_26221 ERR1769421_26242 ERR1769421_26243 ERR1769421_26245 ERR1769421_26258 ERR1769421_26271 ERR1769421_26272 ERR1769421_26304 ERR1769421_26334 ERR1769421_26342 ERR1769421_26359 ERR1769421_26383 ERR1769421_26384 ERR1769421_26394 ERR1769421_26427 ERR1769421_26430 ERR1769421_26440 ERR1769421_26461 ERR1769421_26467 ERR1769421_26521 ERR1769421_26538 ERR1769421_26539 ERR1769421_26561 ERR1769421_26575 ERR1769421_26610 ERR1769421_26614 ERR1769421_26616 ERR1769421_26635 ERR1769421_26639 ERR1769421_26646 ERR1769421_26656 ERR1769421_26661 ERR1769421_26672 ERR1769421_26673 ERR1769421_26684 ERR1769421_26699 ERR1769421_26720 ERR1769421_26761 ERR1769421_26784 ERR1769421_26787 ERR1769421_26792 ERR1769421_26795 ERR1769421_26797 ERR1769421_26832 ERR1769421_26835 ERR1769421_26837 ERR1769421_26845 ERR1769421_26874 ERR1769421_26878 ERR1769421_26879 ERR1769421_26880 ERR1769421_26889 ERR1769421_26911 ERR1769421_26914 ERR1769421_26934 ERR1769421_26949 ERR1769421_26959 ERR1769421_26973 ERR1769421_26980 ERR1769421_26991 ERR1769421_26993 ERR1769421_27023 ERR1769421_27031 ERR1769421_27052 ERR1769421_27053 ERR1769421_27059 ERR1769421_27078 ERR1769421_27080 ERR1769421_27137 ERR1769421_27165 ERR1769421_27208 ERR1769421_27298 ERR1769421_27299 ERR1769421_27308 ERR1769421_27311 ERR1769421_27318 ERR1769421_27331 ERR1769421_27341 ERR1769421_27353 ERR1769421_27358 ERR1769421_27385 ERR1769421_27388 ERR1769421_27393 ERR1769421_27409 ERR1769421_27413 ERR1769421_27465 ERR1769421_27478 ERR1769421_27493 ERR1769421_27538 ERR1769421_27555 ERR1769421_27563 ERR1769421_27586 ERR1769421_27632 ERR1769421_27636 ERR1769421_27643 ERR1769421_27649 ERR1769421_27660 ERR1769421_27700 ERR1769421_27702 ERR1769421_27782 ERR1769421_27809 ERR1769421_27871 ERR1769421_27900 ERR1769421_27904 ERR1769422_5 ERR1769422_38 ERR1769422_47 ERR1769422_49 ERR1769422_52 ERR1769422_54 ERR1769422_83 ERR1769422_107 ERR1769422_110 ERR1769422_111 ERR1769422_117 ERR1769422_124 ERR1769422_150 ERR1769422_159 ERR1769422_164 ERR1769422_186 ERR1769422_204 ERR1769422_205 ERR1769422_211 ERR1769422_229 ERR1769422_234 ERR1769422_235 ERR1769422_244 ERR1769422_258 ERR1769422_260 ERR1769422_265 ERR1769422_288 ERR1769422_296 ERR1769422_297 ERR1769422_301 ERR1769422_309 ERR1769422_314 ERR1769422_315 ERR1769422_320 ERR1769422_321 ERR1769422_322 ERR1769422_323 ERR1769422_340 ERR1769422_344 ERR1769422_360 ERR1769422_381 ERR1769422_416 ERR1769422_417 ERR1769422_426 ERR1769422_429 ERR1769422_431 ERR1769422_439 ERR1769422_446 ERR1769422_448 ERR1769422_457 ERR1769422_460 ERR1769422_467 ERR1769422_472 ERR1769422_508 ERR1769422_509 ERR1769422_513 ERR1769422_519 ERR1769422_526 ERR1769422_528 ERR1769422_531 ERR1769422_533 ERR1769422_539 ERR1769422_597 ERR1769422_602 ERR1769422_603 ERR1769422_604 ERR1769422_610 ERR1769422_611 ERR1769422_619 ERR1769422_625 ERR1769422_626 ERR1769422_628 ERR1769422_630 ERR1769422_635 ERR1769422_636 ERR1769422_644 ERR1769422_645 ERR1769422_651 ERR1769422_656 ERR1769422_667 ERR1769422_685 ERR1769422_694 ERR1769422_701 ERR1769422_741 ERR1769422_751 ERR1769422_752 ERR1769422_760 ERR1769422_763 ERR1769422_778 ERR1769422_783 ERR1769422_792 ERR1769422_795 ERR1769422_796 ERR1769422_799 ERR1769422_800 ERR1769422_813 ERR1769422_814 ERR1769422_830 ERR1769422_836 ERR1769422_842 ERR1769422_865 ERR1769422_869 ERR1769422_882 ERR1769422_890 ERR1769422_894 ERR1769422_895 ERR1769422_904 ERR1769422_932 ERR1769422_944 ERR1769422_945 ERR1769422_955 ERR1769422_956 ERR1769422_961 ERR1769422_962 ERR1769422_971 ERR1769422_982 ERR1769422_983 ERR1769422_999 ERR1769422_1000 ERR1769422_1006 ERR1769422_1008 ERR1769422_1010 ERR1769422_1011 ERR1769422_1032 ERR1769422_1038 ERR1769422_1039 ERR1769422_1040 ERR1769422_1048 ERR1769422_1054 ERR1769422_1083 ERR1769422_1093 ERR1769422_1094 ERR1769422_1096 ERR1769422_1097 ERR1769422_1100 ERR1769422_1101 ERR1769422_1114 ERR1769422_1123 ERR1769422_1129 ERR1769422_1135 ERR1769422_1139 ERR1769422_1140 ERR1769422_1143 ERR1769422_1147 ERR1769422_1148 ERR1769422_1151 ERR1769422_1152 ERR1769422_1163 ERR1769422_1164 ERR1769422_1217 ERR1769422_1239 ERR1769422_1243 ERR1769422_1272 ERR1769422_1274 ERR1769422_1276 ERR1769422_1277 ERR1769422_1298 ERR1769422_1315 ERR1769422_1328 ERR1769422_1330 ERR1769422_1331 ERR1769422_1339 ERR1769422_1385 ERR1769422_1410 ERR1769422_1422 ERR1769422_1455 ERR1769422_1462 ERR1769422_1469 ERR1769422_1477 ERR1769422_1483 ERR1769422_1484 ERR1769422_1518 ERR1769422_1519 ERR1769422_1539 ERR1769422_1541 ERR1769422_1543 ERR1769422_1545 ERR1769422_1554 ERR1769422_1555 ERR1769422_1569 ERR1769422_1573 ERR1769422_1575 ERR1769422_1576 ERR1769422_1603 ERR1769422_1604 ERR1769422_1613 ERR1769422_1615 ERR1769422_1632 ERR1769422_1637 ERR1769422_1647 ERR1769422_1657 ERR1769422_1676 ERR1769422_1693 ERR1769422_1695 ERR1769422_1701 ERR1769422_1718 ERR1769422_1719 ERR1769422_1726 ERR1769422_1728 ERR1769422_1730 ERR1769422_1733 ERR1769422_1734 ERR1769422_1748 ERR1769422_1758 ERR1769422_1763 ERR1769422_1768 ERR1769422_1773 ERR1769422_1778 ERR1769422_1791 ERR1769422_1795 ERR1769422_1811 ERR1769422_1820 ERR1769422_1823 ERR1769422_1824 ERR1769422_1826 ERR1769422_1832 ERR1769422_1833 ERR1769422_1834 ERR1769422_1836 ERR1769422_1841 ERR1769422_1859 ERR1769422_1872 ERR1769422_1883 ERR1769422_1897 ERR1769422_1916 ERR1769422_1918 ERR1769422_1920 ERR1769422_1923 ERR1769422_1925 ERR1769422_1929 ERR1769422_1939 ERR1769422_1949 ERR1769422_1957 ERR1769422_1982 ERR1769422_1987 ERR1769422_1988 ERR1769422_1996 ERR1769422_2007 ERR1769422_2018 ERR1769422_2024 ERR1769422_2025 ERR1769422_2035 ERR1769422_2037 ERR1769422_2078 ERR1769422_2080 ERR1769422_2092 ERR1769422_2118 ERR1769422_2121 ERR1769422_2126 ERR1769422_2147 ERR1769422_2148 ERR1769422_2157 ERR1769422_2158 ERR1769422_2164 ERR1769422_2170 ERR1769422_2188 ERR1769422_2201 ERR1769422_2218 ERR1769422_2221 ERR1769422_2231 ERR1769422_2234 ERR1769422_2236 ERR1769422_2250 ERR1769422_2270 ERR1769422_2271 ERR1769422_2272 ERR1769422_2277 ERR1769422_2282 ERR1769422_2285 ERR1769422_2287 ERR1769422_2298 ERR1769422_2309 ERR1769422_2313 ERR1769422_2332 ERR1769422_2343 ERR1769422_2357 ERR1769422_2367 ERR1769422_2368 ERR1769422_2369 ERR1769422_2370 ERR1769422_2382 ERR1769422_2395 ERR1769422_2399 ERR1769422_2409 ERR1769422_2419 ERR1769422_2431 ERR1769422_2440 ERR1769422_2441 ERR1769422_2452 ERR1769422_2462 ERR1769422_2477 ERR1769422_2478 ERR1769422_2487 ERR1769422_2494 ERR1769422_2506 ERR1769422_2517 ERR1769422_2519 ERR1769422_2525 ERR1769422_2529 ERR1769422_2541 ERR1769422_2549 ERR1769422_2555 ERR1769422_2557 ERR1769422_2566 ERR1769422_2567 ERR1769422_2585 ERR1769422_2598 ERR1769422_2601 ERR1769422_2613 ERR1769422_2620 ERR1769422_2627 ERR1769422_2630 ERR1769422_2638 ERR1769422_2645 ERR1769422_2653 ERR1769422_2658 ERR1769422_2674 ERR1769422_2694 ERR1769422_2698 ERR1769422_2704 ERR1769422_2708 ERR1769422_2716 ERR1769422_2722 ERR1769422_2725 ERR1769422_2728 ERR1769422_2732 ERR1769422_2735 ERR1769422_2736 ERR1769422_2739 ERR1769422_2742 ERR1769422_2768 ERR1769422_2782 ERR1769422_2802 ERR1769422_2805 ERR1769422_2848 ERR1769422_2862 ERR1769422_2863 ERR1769422_2895 ERR1769422_2906 ERR1769422_2908 ERR1769422_2921 ERR1769422_2930 ERR1769422_2931 ERR1769422_2937 ERR1769422_2938 ERR1769422_2947 ERR1769422_2950 ERR1769422_2951 ERR1769422_2952 ERR1769422_2954 ERR1769422_2959 ERR1769422_2961 ERR1769422_2974 ERR1769422_2982 ERR1769422_2989 ERR1769422_2994 ERR1769422_3007 ERR1769422_3009 ERR1769422_3012 ERR1769422_3013 ERR1769422_3014 ERR1769422_3033 ERR1769422_3045 ERR1769422_3046 ERR1769422_3052 ERR1769422_3058 ERR1769422_3068 ERR1769422_3069 ERR1769422_3078 ERR1769422_3083 ERR1769422_3090 ERR1769422_3093 ERR1769422_3094 ERR1769422_3099 ERR1769422_3125 ERR1769422_3134 ERR1769422_3136 ERR1769422_3164 ERR1769422_3166 ERR1769422_3173 ERR1769422_3176 ERR1769422_3214 ERR1769422_3229 ERR1769422_3238 ERR1769422_3243 ERR1769422_3247 ERR1769422_3258 ERR1769422_3264 ERR1769422_3268 ERR1769422_3273 ERR1769422_3275 ERR1769422_3282 ERR1769422_3283 ERR1769422_3285 ERR1769422_3289 ERR1769422_3292 ERR1769422_3295 ERR1769422_3311 ERR1769422_3313 ERR1769422_3314 ERR1769422_3322 ERR1769422_3347 ERR1769422_3369 ERR1769422_3377 ERR1769422_3389 ERR1769422_3390 ERR1769422_3395 ERR1769422_3399 ERR1769422_3411 ERR1769422_3444 ERR1769422_3450 ERR1769422_3453 ERR1769422_3461 ERR1769422_3463 ERR1769422_3467 ERR1769422_3473 ERR1769422_3477 ERR1769422_3483 ERR1769422_3500 ERR1769422_3506 ERR1769422_3508 ERR1769422_3549 ERR1769422_3552 ERR1769422_3553 ERR1769422_3563 ERR1769422_3572 ERR1769422_3580 ERR1769422_3602 ERR1769422_3615 ERR1769422_3637 ERR1769422_3639 ERR1769422_3642 ERR1769422_3643 ERR1769422_3663 ERR1769422_3685 ERR1769422_3703 ERR1769422_3704 ERR1769422_3720 ERR1769422_3723 ERR1769422_3741 ERR1769422_3754 ERR1769422_3756 ERR1769422_3764 ERR1769422_3778 ERR1769422_3779 ERR1769422_3799 ERR1769422_3800 ERR1769422_3817 ERR1769422_3825 ERR1769422_3842 ERR1769422_3848 ERR1769422_3862 ERR1769422_3866 ERR1769422_3869 ERR1769422_3874 ERR1769422_3876 ERR1769422_3880 ERR1769422_3881 ERR1769422_3883 ERR1769422_3887 ERR1769422_3901 ERR1769422_3917 ERR1769422_3918 ERR1769422_3922 ERR1769422_3949 ERR1769422_3965 ERR1769422_3969 ERR1769422_3978 ERR1769422_3989 ERR1769422_3990 ERR1769422_3991 ERR1769422_3998 ERR1769422_4001 ERR1769422_4003 ERR1769422_4004 ERR1769422_4007 ERR1769422_4013 ERR1769422_4019 ERR1769422_4021 ERR1769422_4035 ERR1769422_4037 ERR1769422_4051 ERR1769422_4057 ERR1769422_4058 ERR1769422_4066 ERR1769422_4067 ERR1769422_4068 ERR1769422_4074 ERR1769422_4084 ERR1769422_4103 ERR1769422_4109 ERR1769422_4115 ERR1769422_4140 ERR1769422_4148 ERR1769422_4163 ERR1769422_4175 ERR1769422_4188 ERR1769422_4191 ERR1769422_4193 ERR1769422_4197 ERR1769422_4200 ERR1769422_4206 ERR1769422_4209 ERR1769422_4226 ERR1769422_4230 ERR1769422_4232 ERR1769422_4233 ERR1769422_4237 ERR1769422_4255 ERR1769422_4259 ERR1769422_4261 ERR1769422_4265 ERR1769422_4268 ERR1769422_4276 ERR1769422_4277 ERR1769422_4287 ERR1769422_4290 ERR1769422_4310 ERR1769422_4312 ERR1769422_4318 ERR1769422_4320 ERR1769422_4329 ERR1769422_4348 ERR1769422_4351 ERR1769422_4360 ERR1769422_4367 ERR1769422_4381 ERR1769422_4397 ERR1769422_4409 ERR1769422_4411 ERR1769422_4424 ERR1769422_4429 ERR1769422_4430 ERR1769422_4451 ERR1769422_4465 ERR1769422_4474 ERR1769422_4480 ERR1769422_4481 ERR1769422_4503 ERR1769422_4506 ERR1769422_4511 ERR1769422_4515 ERR1769422_4522 ERR1769422_4526 ERR1769422_4538 ERR1769422_4541 ERR1769422_4575 ERR1769422_4577 ERR1769422_4593 ERR1769422_4607 ERR1769422_4609 ERR1769422_4621 ERR1769422_4632 ERR1769422_4660 ERR1769422_4683 ERR1769422_4687 ERR1769422_4690 ERR1769422_4693 ERR1769422_4694 ERR1769422_4695 ERR1769422_4702 ERR1769422_4717 ERR1769422_4719 ERR1769422_4720 ERR1769422_4722 ERR1769422_4748 ERR1769422_4750 ERR1769422_4760 ERR1769422_4763 ERR1769422_4766 ERR1769422_4773 ERR1769422_4779 ERR1769422_4782 ERR1769422_4814 ERR1769422_4817 ERR1769422_4818 ERR1769422_4819 ERR1769422_4834 ERR1769422_4839 ERR1769422_4844 ERR1769422_4847 ERR1769422_4852 ERR1769422_4854 ERR1769422_4863 ERR1769422_4879 ERR1769422_4880 ERR1769422_4886 ERR1769422_4897 ERR1769422_4899 ERR1769422_4902 ERR1769422_4916 ERR1769422_4918 ERR1769422_4922 ERR1769422_4931 ERR1769422_4945 ERR1769422_4972 ERR1769422_4978 ERR1769422_4979 ERR1769422_4992 ERR1769422_4993 ERR1769422_5011 ERR1769422_5015 ERR1769422_5016 ERR1769422_5038 ERR1769422_5039 ERR1769422_5044 ERR1769422_5047 ERR1769422_5048 ERR1769422_5057 ERR1769422_5059 ERR1769422_5060 ERR1769422_5070 ERR1769422_5077 ERR1769422_5079 ERR1769422_5095 ERR1769422_5108 ERR1769422_5111 ERR1769422_5114 ERR1769422_5121 ERR1769422_5124 ERR1769422_5134 ERR1769422_5135 ERR1769422_5159 ERR1769422_5165 ERR1769422_5179 ERR1769422_5180 ERR1769422_5191 ERR1769422_5255 ERR1769422_5262 ERR1769422_5282 ERR1769422_5293 ERR1769422_5299 ERR1769422_5301 ERR1769422_5307 ERR1769422_5321 ERR1769422_5324 ERR1769422_5326 ERR1769422_5334 ERR1769422_5335 ERR1769422_5343 ERR1769422_5351 ERR1769422_5356 ERR1769422_5358 ERR1769422_5359 ERR1769422_5366 ERR1769422_5384 ERR1769422_5398 ERR1769422_5405 ERR1769422_5406 ERR1769422_5422 ERR1769422_5425 ERR1769422_5426 ERR1769422_5427 ERR1769422_5431 ERR1769422_5440 ERR1769422_5441 ERR1769422_5469 ERR1769422_5474 ERR1769422_5476 ERR1769422_5498 ERR1769422_5503 ERR1769422_5507 ERR1769422_5525 ERR1769422_5526 ERR1769422_5528 ERR1769422_5530 ERR1769422_5545 ERR1769422_5557 ERR1769422_5562 ERR1769422_5563 ERR1769422_5569 ERR1769422_5577 ERR1769422_5594 ERR1769422_5603 ERR1769422_5609 ERR1769422_5613 ERR1769422_5615 ERR1769422_5646 ERR1769422_5664 ERR1769422_5673 ERR1769422_5675 ERR1769422_5683 ERR1769422_5686 ERR1769422_5697 ERR1769422_5703 ERR1769422_5707 ERR1769422_5714 ERR1769422_5726 ERR1769422_5732 ERR1769422_5744 ERR1769422_5756 ERR1769422_5760 ERR1769422_5767 ERR1769422_5772 ERR1769422_5786 ERR1769422_5788 ERR1769422_5801 ERR1769422_5805 ERR1769422_5836 ERR1769422_5837 ERR1769422_5847 ERR1769422_5849 ERR1769422_5850 ERR1769422_5852 ERR1769422_5853 ERR1769422_5855 ERR1769422_5871 ERR1769422_5876 ERR1769422_5880 ERR1769422_5891 ERR1769422_5896 ERR1769422_5898 ERR1769422_5911 ERR1769422_5913 ERR1769422_5919 ERR1769422_5926 ERR1769422_5930 ERR1769422_5933 ERR1769422_5953 ERR1769422_5961 ERR1769422_5962 ERR1769422_5966 ERR1769422_5975 ERR1769422_6004 ERR1769422_6008 ERR1769422_6013 ERR1769422_6017 ERR1769422_6021 ERR1769422_6022 ERR1769422_6026 ERR1769422_6041 ERR1769422_6053 ERR1769422_6069 ERR1769422_6085 ERR1769422_6124 ERR1769422_6129 ERR1769422_6156 ERR1769422_6159 ERR1769422_6170 ERR1769422_6175 ERR1769422_6195 ERR1769422_6198 ERR1769422_6199 ERR1769422_6204 ERR1769422_6208 ERR1769422_6209 ERR1769422_6222 ERR1769422_6226 ERR1769422_6240 ERR1769422_6242 ERR1769422_6244 ERR1769422_6248 ERR1769422_6267 ERR1769422_6268 ERR1769422_6271 ERR1769422_6273 ERR1769422_6292 ERR1769422_6293 ERR1769422_6302 ERR1769422_6306 ERR1769422_6316 ERR1769422_6317 ERR1769422_6318 ERR1769422_6320 ERR1769422_6329 ERR1769422_6338 ERR1769422_6339 ERR1769422_6350 ERR1769422_6368 ERR1769422_6369 ERR1769422_6381 ERR1769422_6382 ERR1769422_6384 ERR1769422_6389 ERR1769422_6399 ERR1769422_6400 ERR1769422_6404 ERR1769422_6414 ERR1769422_6417 ERR1769422_6432 ERR1769422_6438 ERR1769422_6450 ERR1769422_6468 ERR1769422_6469 ERR1769422_6471 ERR1769422_6473 ERR1769422_6477 ERR1769422_6486 ERR1769422_6487 ERR1769422_6492 ERR1769422_6496 ERR1769422_6501 ERR1769422_6504 ERR1769422_6509 ERR1769422_6510 ERR1769422_6512 ERR1769422_6516 ERR1769422_6517 ERR1769422_6523 ERR1769422_6527 ERR1769422_6537 ERR1769422_6552 ERR1769422_6556 ERR1769422_6565 ERR1769422_6572 ERR1769422_6573 ERR1769422_6575 ERR1769422_6583 ERR1769422_6587 ERR1769422_6598 ERR1769422_6612 ERR1769422_6613 ERR1769422_6622 ERR1769422_6634 ERR1769422_6637 ERR1769422_6648 ERR1769422_6655 ERR1769422_6674 ERR1769422_6678 ERR1769422_6687 ERR1769422_6691 ERR1769422_6697 ERR1769422_6711 ERR1769422_6718 ERR1769422_6722 ERR1769422_6732 ERR1769422_6737 ERR1769422_6750 ERR1769422_6777 ERR1769422_6787 ERR1769422_6819 ERR1769422_6827 ERR1769422_6832 ERR1769422_6834 ERR1769422_6854 ERR1769422_6856 ERR1769422_6857 ERR1769422_6862 ERR1769422_6863 ERR1769422_6869 ERR1769422_6872 ERR1769422_6874 ERR1769422_6876 ERR1769422_6877 ERR1769422_6892 ERR1769422_6899 ERR1769422_6906 ERR1769422_6909 ERR1769422_6930 ERR1769422_6938 ERR1769422_6999 ERR1769422_7002 ERR1769422_7006 ERR1769422_7030 ERR1769422_7043 ERR1769422_7046 ERR1769422_7049 ERR1769422_7054 ERR1769422_7068 ERR1769422_7072 ERR1769422_7079 ERR1769422_7085 ERR1769422_7097 ERR1769422_7098 ERR1769422_7129 ERR1769422_7147 ERR1769422_7148 ERR1769422_7180 ERR1769422_7191 ERR1769422_7212 ERR1769422_7223 ERR1769422_7227 ERR1769422_7232 ERR1769422_7249 ERR1769422_7256 ERR1769422_7257 ERR1769422_7258 ERR1769422_7260 ERR1769422_7262 ERR1769422_7272 ERR1769422_7280 ERR1769422_7289 ERR1769422_7295 ERR1769422_7297 ERR1769422_7302 ERR1769422_7309 ERR1769422_7316 ERR1769422_7323 ERR1769422_7326 ERR1769422_7327 ERR1769422_7334 ERR1769422_7342 ERR1769422_7344 ERR1769422_7358 ERR1769422_7360 ERR1769422_7376 ERR1769422_7377 ERR1769422_7387 ERR1769422_7395 ERR1769422_7402 ERR1769422_7408 ERR1769422_7420 ERR1769422_7426 ERR1769422_7430 ERR1769422_7448 ERR1769422_7465 ERR1769422_7471 ERR1769422_7491 ERR1769422_7503 ERR1769422_7512 ERR1769422_7514 ERR1769422_7518 ERR1769422_7529 ERR1769422_7540 ERR1769422_7550 ERR1769422_7563 ERR1769422_7564 ERR1769422_7576 ERR1769422_7580 ERR1769422_7596 ERR1769422_7597 ERR1769422_7598 ERR1769422_7602 ERR1769422_7634 ERR1769422_7635 ERR1769422_7638 ERR1769422_7640 ERR1769422_7651 ERR1769422_7652 ERR1769422_7661 ERR1769422_7670 ERR1769422_7672 ERR1769422_7673 ERR1769422_7681 ERR1769422_7694 ERR1769422_7717 ERR1769422_7720 ERR1769422_7733 ERR1769422_7734 ERR1769422_7738 ERR1769422_7744 ERR1769422_7745 ERR1769422_7755 ERR1769422_7766 ERR1769422_7771 ERR1769422_7777 ERR1769422_7780 ERR1769422_7783 ERR1769422_7792 ERR1769422_7794 ERR1769422_7797 ERR1769422_7800 ERR1769422_7827 ERR1769422_7828 ERR1769422_7843 ERR1769422_7854 ERR1769422_7861 ERR1769422_7865 ERR1769422_7880 ERR1769422_7899 ERR1769422_7902 ERR1769422_7916 ERR1769422_7926 ERR1769422_7954 ERR1769422_7955 ERR1769422_7957 ERR1769422_8009 ERR1769422_8019 ERR1769422_8021 ERR1769422_8022 ERR1769422_8037 ERR1769422_8042 ERR1769422_8045 ERR1769422_8056 ERR1769422_8065 ERR1769422_8067 ERR1769422_8079 ERR1769422_8088 ERR1769422_8095 ERR1769422_8101 ERR1769422_8120 ERR1769422_8145 ERR1769422_8146 ERR1769422_8149 ERR1769422_8158 ERR1769422_8175 ERR1769422_8176 ERR1769422_8189 ERR1769422_8202 ERR1769422_8209 ERR1769422_8216 ERR1769422_8217 ERR1769422_8230 ERR1769422_8241 ERR1769422_8242 ERR1769422_8249 ERR1769422_8250 ERR1769422_8252 ERR1769422_8260 ERR1769422_8262 ERR1769422_8266 ERR1769422_8271 ERR1769422_8285 ERR1769422_8296 ERR1769422_8297 ERR1769422_8299 ERR1769422_8313 ERR1769422_8320 ERR1769422_8327 ERR1769422_8358 ERR1769422_8372 ERR1769422_8378 ERR1769422_8383 ERR1769422_8384 ERR1769422_8387 ERR1769422_8398 ERR1769422_8419 ERR1769422_8420 ERR1769422_8425 ERR1769422_8431 ERR1769422_8432 ERR1769422_8440 ERR1769422_8454 ERR1769422_8459 ERR1769422_8463 ERR1769422_8469 ERR1769422_8477 ERR1769422_8495 ERR1769422_8511 ERR1769422_8520 ERR1769422_8522 ERR1769422_8525 ERR1769422_8544 ERR1769422_8551 ERR1769422_8555 ERR1769422_8586 ERR1769422_8608 ERR1769422_8609 ERR1769422_8612 ERR1769422_8634 ERR1769422_8651 ERR1769422_8656 ERR1769422_8659 ERR1769422_8667 ERR1769422_8671 ERR1769422_8698 ERR1769422_8710 ERR1769422_8715 ERR1769422_8716 ERR1769422_8727 ERR1769422_8743 ERR1769422_8750 ERR1769422_8757 ERR1769422_8760 ERR1769422_8761 ERR1769422_8770 ERR1769422_8783 ERR1769422_8785 ERR1769422_8790 ERR1769422_8793 ERR1769422_8799 ERR1769422_8814 ERR1769422_8827 ERR1769422_8828 ERR1769422_8829 ERR1769422_8859 ERR1769422_8864 ERR1769422_8865 ERR1769422_8867 ERR1769422_8880 ERR1769422_8890 ERR1769422_8901 ERR1769422_8905 ERR1769422_8911 ERR1769422_8922 ERR1769422_8928 ERR1769422_8941 ERR1769422_8942 ERR1769422_8951 ERR1769422_8955 ERR1769422_8957 ERR1769422_8964 ERR1769422_8980 ERR1769422_8998 ERR1769422_9000 ERR1769422_9001 ERR1769422_9003 ERR1769422_9006 ERR1769422_9007 ERR1769422_9019 ERR1769422_9024 ERR1769422_9045 ERR1769422_9046 ERR1769422_9060 ERR1769422_9063 ERR1769422_9072 ERR1769422_9073 ERR1769422_9093 ERR1769422_9100 ERR1769422_9107 ERR1769422_9110 ERR1769422_9116 ERR1769422_9117 ERR1769422_9119 ERR1769422_9122 ERR1769422_9132 ERR1769422_9136 ERR1769422_9141 ERR1769422_9172 ERR1769422_9189 ERR1769422_9190 ERR1769422_9192 ERR1769422_9201 ERR1769422_9225 ERR1769422_9230 ERR1769422_9245 ERR1769422_9256 ERR1769422_9262 ERR1769422_9266 ERR1769422_9270 ERR1769422_9272 ERR1769422_9273 ERR1769422_9276 ERR1769422_9277 ERR1769422_9278 ERR1769422_9288 ERR1769422_9301 ERR1769422_9305 ERR1769422_9313 ERR1769422_9334 ERR1769422_9342 ERR1769422_9348 ERR1769422_9350 ERR1769422_9351 ERR1769422_9354 ERR1769422_9355 ERR1769422_9356 ERR1769422_9360 ERR1769422_9385 ERR1769422_9386 ERR1769422_9387 ERR1769422_9389 ERR1769422_9394 ERR1769422_9437 ERR1769422_9445 ERR1769422_9457 ERR1769422_9461 ERR1769422_9464 ERR1769422_9465 ERR1769422_9470 ERR1769422_9474 ERR1769422_9476 ERR1769422_9481 ERR1769422_9483 ERR1769422_9488 ERR1769422_9507 ERR1769422_9520 ERR1769422_9522 ERR1769422_9524 ERR1769422_9536 ERR1769422_9551 ERR1769422_9554 ERR1769422_9562 ERR1769422_9566 ERR1769422_9570 ERR1769422_9576 ERR1769422_9585 ERR1769422_9593 ERR1769422_9596 ERR1769422_9597 ERR1769422_9601 ERR1769422_9602 ERR1769422_9607 ERR1769422_9616 ERR1769422_9657 ERR1769422_9662 ERR1769422_9674 ERR1769422_9693 ERR1769422_9700 ERR1769422_9710 ERR1769422_9712 ERR1769422_9717 ERR1769422_9719 ERR1769422_9726 ERR1769422_9731 ERR1769422_9735 ERR1769422_9744 ERR1769422_9753 ERR1769422_9759 ERR1769422_9780 ERR1769422_9790 ERR1769422_9805 ERR1769422_9807 ERR1769422_9818 ERR1769422_9819 ERR1769422_9833 ERR1769422_9839 ERR1769422_9842 ERR1769422_9852 ERR1769422_9874 ERR1769422_9882 ERR1769422_9888 ERR1769422_9893 ERR1769422_9895 ERR1769422_9896 ERR1769422_9903 ERR1769422_9906 ERR1769422_9910 ERR1769422_9911 ERR1769422_9912 ERR1769422_9921 ERR1769422_9922 ERR1769422_9938 ERR1769422_9946 ERR1769422_9947 ERR1769422_9948 ERR1769422_9951 ERR1769422_9959 ERR1769422_9964 ERR1769422_9982 ERR1769422_9987 ERR1769422_9992 ERR1769422_9995 ERR1769422_10015 ERR1769422_10022 ERR1769422_10023 ERR1769422_10036 ERR1769422_10039 ERR1769422_10047 ERR1769422_10053 ERR1769422_10077 ERR1769422_10090 ERR1769422_10098 ERR1769422_10099 ERR1769422_10102 ERR1769422_10111 ERR1769422_10114 ERR1769422_10131 ERR1769422_10137 ERR1769422_10141 ERR1769422_10144 ERR1769422_10146 ERR1769422_10149 ERR1769422_10165 ERR1769422_10174 ERR1769422_10175 ERR1769422_10180 ERR1769422_10183 ERR1769422_10184 ERR1769422_10190 ERR1769422_10195 ERR1769422_10199 ERR1769422_10200 ERR1769422_10206 ERR1769422_10210 ERR1769422_10214 ERR1769422_10218 ERR1769422_10220 ERR1769422_10222 ERR1769422_10223 ERR1769422_10247 ERR1769422_10251 ERR1769422_10259 ERR1769422_10265 ERR1769422_10268 ERR1769422_10275 ERR1769422_10276 ERR1769422_10283 ERR1769422_10287 ERR1769422_10294 ERR1769422_10299 ERR1769422_10302 ERR1769422_10307 ERR1769422_10308 ERR1769422_10327 ERR1769422_10330 ERR1769422_10334 ERR1769422_10340 ERR1769422_10351 ERR1769422_10356 ERR1769422_10364 ERR1769422_10396 ERR1769422_10404 ERR1769422_10407 ERR1769422_10415 ERR1769422_10417 ERR1769422_10427 ERR1769422_10432 ERR1769422_10433 ERR1769422_10438 ERR1769422_10441 ERR1769422_10451 ERR1769422_10462 ERR1769422_10475 ERR1769422_10485 ERR1769422_10491 ERR1769422_10495 ERR1769422_10509 ERR1769422_10511 ERR1769422_10512 ERR1769422_10545 ERR1769422_10551 ERR1769422_10560 ERR1769422_10574 ERR1769422_10576 ERR1769422_10590 ERR1769422_10594 ERR1769422_10598 ERR1769422_10599 ERR1769422_10600 ERR1769422_10614 ERR1769422_10624 ERR1769422_10633 ERR1769422_10637 ERR1769422_10643 ERR1769422_10647 ERR1769422_10649 ERR1769422_10650 ERR1769422_10653 ERR1769422_10654 ERR1769422_10662 ERR1769422_10668 ERR1769422_10669 ERR1769422_10670 ERR1769422_10676 ERR1769422_10678 ERR1769422_10689 ERR1769422_10693 ERR1769422_10697 ERR1769422_10706 ERR1769422_10719 ERR1769422_10737 ERR1769422_10757 ERR1769422_10762 ERR1769422_10763 ERR1769422_10770 ERR1769422_10771 ERR1769422_10777 ERR1769422_10778 ERR1769422_10779 ERR1769422_10796 ERR1769422_10815 ERR1769422_10823 ERR1769422_10825 ERR1769422_10837 ERR1769422_10840 ERR1769422_10841 ERR1769422_10847 ERR1769422_10851 ERR1769422_10862 ERR1769422_10863 ERR1769422_10869 ERR1769422_10875 ERR1769422_10876 ERR1769422_10884 ERR1769422_10887 ERR1769422_10891 ERR1769422_10896 ERR1769422_10900 ERR1769422_10912 ERR1769422_10913 ERR1769422_10917 ERR1769422_10921 ERR1769422_10925 ERR1769422_10935 ERR1769422_10937 ERR1769422_10957 ERR1769422_10964 ERR1769422_10969 ERR1769422_10979 ERR1769422_10983 ERR1769422_10995 ERR1769422_11006 ERR1769422_11028 ERR1769422_11035 ERR1769422_11050 ERR1769422_11052 ERR1769422_11057 ERR1769422_11060 ERR1769422_11063 ERR1769422_11070 ERR1769422_11073 ERR1769422_11081 ERR1769422_11085 ERR1769422_11087 ERR1769422_11106 ERR1769422_11110 ERR1769422_11121 ERR1769422_11131 ERR1769422_11141 ERR1769422_11145 ERR1769422_11148 ERR1769422_11155 ERR1769422_11160 ERR1769422_11177 ERR1769422_11201 ERR1769422_11203 ERR1769422_11219 ERR1769422_11241 ERR1769422_11245 ERR1769422_11261 ERR1769422_11266 ERR1769422_11268 ERR1769422_11274 ERR1769422_11280 ERR1769422_11282 ERR1769422_11284 ERR1769422_11290 ERR1769422_11295 ERR1769422_11296 ERR1769422_11297 ERR1769422_11304 ERR1769422_11307 ERR1769422_11316 ERR1769422_11319 ERR1769422_11327 ERR1769422_11349 ERR1769422_11361 ERR1769422_11366 ERR1769422_11377 ERR1769422_11386 ERR1769422_11387 ERR1769422_11389 ERR1769422_11390 ERR1769422_11393 ERR1769422_11396 ERR1769422_11413 ERR1769422_11415 ERR1769422_11419 ERR1769422_11422 ERR1769422_11430 ERR1769422_11435 ERR1769422_11437 ERR1769422_11446 ERR1769422_11457 ERR1769422_11458 ERR1769422_11464 ERR1769422_11465 ERR1769422_11466 ERR1769422_11467 ERR1769422_11469 ERR1769422_11483 ERR1769422_11484 ERR1769422_11513 ERR1769422_11517 ERR1769422_11529 ERR1769422_11569 ERR1769422_11571 ERR1769422_11578 ERR1769422_11579 ERR1769422_11583 ERR1769422_11619 ERR1769422_11630 ERR1769422_11640 ERR1769422_11649 ERR1769422_11662 ERR1769422_11677 ERR1769422_11685 ERR1769422_11692 ERR1769422_11704 ERR1769422_11712 ERR1769422_11722 ERR1769422_11723 ERR1769422_11730 ERR1769422_11733 ERR1769422_11736 ERR1769422_11738 ERR1769422_11769 ERR1769422_11770 ERR1769422_11773 ERR1769422_11798 ERR1769422_11800 ERR1769422_11805 ERR1769422_11823 ERR1769422_11824 ERR1769422_11828 ERR1769422_11838 ERR1769422_11866 ERR1769422_11880 ERR1769422_11885 ERR1769422_11908 ERR1769422_11914 ERR1769422_11927 ERR1769422_11954 ERR1769422_11956 ERR1769422_11957 ERR1769422_11985 ERR1769422_11987 ERR1769422_11992 ERR1769422_11998 ERR1769422_12003 ERR1769422_12012 ERR1769422_12023 ERR1769422_12032 ERR1769422_12035 ERR1769422_12040 ERR1769422_12044 ERR1769422_12072 ERR1769422_12077 ERR1769422_12078 ERR1769422_12083 ERR1769422_12090 ERR1769422_12093 ERR1769422_12125 ERR1769422_12129 ERR1769422_12130 ERR1769422_12140 ERR1769422_12147 ERR1769422_12162 ERR1769422_12165 ERR1769422_12172 ERR1769422_12175 ERR1769422_12179 ERR1769422_12180 ERR1769422_12181 ERR1769422_12188 ERR1769422_12206 ERR1769422_12212 ERR1769422_12226 ERR1769422_12241 ERR1769422_12248 ERR1769422_12249 ERR1769422_12250 ERR1769422_12256 ERR1769422_12268 ERR1769422_12276 ERR1769422_12285 ERR1769422_12292 ERR1769422_12295 ERR1769422_12296 ERR1769422_12298 ERR1769422_12299 ERR1769422_12300 ERR1769422_12312 ERR1769422_12314 ERR1769422_12319 ERR1769422_12330 ERR1769422_12334 ERR1769422_12341 ERR1769422_12343 ERR1769422_12344 ERR1769422_12347 ERR1769422_12350 ERR1769422_12358 ERR1769422_12376 ERR1769422_12377 ERR1769422_12378 ERR1769422_12382 ERR1769422_12384 ERR1769422_12388 ERR1769422_12391 ERR1769422_12394 ERR1769422_12397 ERR1769422_12401 ERR1769422_12402 ERR1769422_12406 ERR1769422_12424 ERR1769422_12433 ERR1769422_12437 ERR1769422_12443 ERR1769422_12448 ERR1769422_12452 ERR1769422_12466 ERR1769422_12483 ERR1769422_12486 ERR1769422_12495 ERR1769422_12505 ERR1769422_12507 ERR1769422_12517 ERR1769422_12519 ERR1769422_12536 ERR1769422_12558 ERR1769422_12562 ERR1769422_12567 ERR1769422_12575 ERR1769422_12585 ERR1769422_12605 ERR1769422_12614 ERR1769422_12618 ERR1769422_12625 ERR1769422_12639 ERR1769422_12645 ERR1769422_12652 ERR1769422_12656 ERR1769422_12659 ERR1769422_12661 ERR1769422_12666 ERR1769422_12675 ERR1769422_12676 ERR1769422_12680 ERR1769422_12690 ERR1769422_12717 ERR1769422_12728 ERR1769422_12732 ERR1769422_12745 ERR1769422_12753 ERR1769422_12772 ERR1769422_12789 ERR1769422_12790 ERR1769422_12792 ERR1769422_12806 ERR1769422_12823 ERR1769422_12829 ERR1769422_12832 ERR1769422_12833 ERR1769422_12842 ERR1769422_12845 ERR1769422_12855 ERR1769422_12859 ERR1769422_12866 ERR1769422_12867 ERR1769422_12872 ERR1769422_12888 ERR1769422_12894 ERR1769422_12904 ERR1769422_12906 ERR1769422_12918 ERR1769422_12928 ERR1769422_12940 ERR1769422_12942 ERR1769422_12960 ERR1769422_12969 ERR1769422_12971 ERR1769422_12982 ERR1769422_12987 ERR1769422_12988 ERR1769422_12990 ERR1769422_13001 ERR1769422_13005 ERR1769422_13007 ERR1769422_13026 ERR1769422_13029 ERR1769422_13030 ERR1769422_13031 ERR1769422_13036 ERR1769422_13040 ERR1769422_13047 ERR1769422_13053 ERR1769422_13054 ERR1769422_13061 ERR1769422_13084 ERR1769422_13086 ERR1769422_13087 ERR1769422_13106 ERR1769422_13120 ERR1769422_13124 ERR1769422_13128 ERR1769422_13130 ERR1769422_13147 ERR1769422_13155 ERR1769422_13164 ERR1769422_13165 ERR1769422_13169 ERR1769422_13171 ERR1769422_13188 ERR1769422_13190 ERR1769422_13192 ERR1769422_13194 ERR1769422_13195 ERR1769422_13205 ERR1769422_13218 ERR1769422_13226 ERR1769422_13231 ERR1769422_13236 ERR1769422_13238 ERR1769422_13245 ERR1769422_13246 ERR1769422_13279 ERR1769422_13280 ERR1769422_13292 ERR1769422_13296 ERR1769422_13302 ERR1769422_13317 ERR1769422_13325 ERR1769422_13338 ERR1769422_13339 ERR1769422_13340 ERR1769422_13344 ERR1769422_13350 ERR1769422_13351 ERR1769422_13356 ERR1769422_13391 ERR1769422_13396 ERR1769422_13399 ERR1769422_13400 ERR1769422_13406 ERR1769422_13408 ERR1769422_13410 ERR1769422_13412 ERR1769422_13418 ERR1769422_13419 ERR1769422_13431 ERR1769422_13432 ERR1769422_13436 ERR1769422_13439 ERR1769422_13441 ERR1769422_13442 ERR1769422_13449 ERR1769422_13452 ERR1769422_13453 ERR1769422_13456 ERR1769422_13463 ERR1769422_13480 ERR1769422_13481 ERR1769422_13483 ERR1769422_13493 ERR1769422_13496 ERR1769422_13505 ERR1769422_13526 ERR1769422_13527 ERR1769422_13565 ERR1769422_13568 ERR1769422_13571 ERR1769422_13574 ERR1769422_13592 ERR1769422_13607 ERR1769422_13613 ERR1769422_13617 ERR1769422_13638 ERR1769422_13653 ERR1769422_13664 ERR1769422_13666 ERR1769422_13671 ERR1769422_13677 ERR1769422_13700 ERR1769422_13707 ERR1769422_13712 ERR1769422_13713 ERR1769422_13723 ERR1769422_13737 ERR1769422_13738 ERR1769422_13741 ERR1769422_13742 ERR1769422_13744 ERR1769422_13766 ERR1769422_13786 ERR1769422_13788 ERR1769422_13797 ERR1769422_13819 ERR1769422_13820 ERR1769422_13824 ERR1769422_13826 ERR1769422_13829 ERR1769422_13836 ERR1769422_13837 ERR1769422_13843 ERR1769422_13871 ERR1769422_13884 ERR1769422_13886 ERR1769422_13898 ERR1769422_13901 ERR1769422_13902 ERR1769422_13905 ERR1769422_13907 ERR1769422_13916 ERR1769422_13920 ERR1769422_13921 ERR1769422_13925 ERR1769422_13926 ERR1769422_13942 ERR1769422_13943 ERR1769422_13957 ERR1769422_13959 ERR1769422_13964 ERR1769422_13969 ERR1769422_13976 ERR1769422_13978 ERR1769422_13984 ERR1769422_13991 ERR1769422_13998 ERR1769422_14004 ERR1769422_14008 ERR1769422_14025 ERR1769422_14028 ERR1769422_14066 ERR1769422_14074 ERR1769422_14094 ERR1769422_14101 ERR1769422_14104 ERR1769422_14105 ERR1769422_14106 ERR1769422_14116 ERR1769422_14117 ERR1769422_14135 ERR1769422_14140 ERR1769422_14155 ERR1769422_14157 ERR1769422_14164 ERR1769422_14168 ERR1769422_14175 ERR1769422_14184 ERR1769422_14191 ERR1769422_14200 ERR1769422_14219 ERR1769422_14226 ERR1769422_14232 ERR1769422_14235 ERR1769422_14237 ERR1769422_14241 ERR1769422_14244 ERR1769422_14250 ERR1769422_14261 ERR1769422_14263 ERR1769422_14264 ERR1769422_14266 ERR1769422_14313 ERR1769422_14315 ERR1769422_14333 ERR1769422_14335 ERR1769422_14337 ERR1769422_14338 ERR1769422_14343 ERR1769422_14347 ERR1769422_14348 ERR1769422_14377 ERR1769422_14378 ERR1769422_14391 ERR1769422_14406 ERR1769422_14428 ERR1769422_14431 ERR1769422_14449 ERR1769422_14464 ERR1769422_14475 ERR1769422_14478 ERR1769422_14499 ERR1769422_14500 ERR1769422_14532 ERR1769422_14555 ERR1769422_14568 ERR1769422_14584 ERR1769422_14591 ERR1769422_14595 ERR1769422_14599 ERR1769422_14600 ERR1769422_14615 ERR1769422_14617 ERR1769422_14618 ERR1769422_14624 ERR1769422_14641 ERR1769422_14663 ERR1769422_14687 ERR1769422_14699 ERR1769422_14707 ERR1769422_14726 ERR1769422_14753 ERR1769422_14778 ERR1769422_14789 ERR1769422_14816 ERR1769422_14825 ERR1769422_14830 ERR1769422_14831 ERR1769422_14865 ERR1769422_14867 ERR1769422_14869 ERR1769422_14871 ERR1769422_14898 ERR1769422_14902 ERR1769422_14941 ERR1769422_14965 ERR1769422_14976 ERR1769422_14990 ERR1769422_14996 ERR1769422_14997 ERR1769422_15004 ERR1769422_15006 ERR1769422_15015 ERR1769422_15035 ERR1769422_15050 ERR1769422_15073 ERR1769422_15214 ERR1769422_15226 ERR1769422_15405 ERR1769422_15430 ERR1769422_15558 ERR1769422_15675 ERR1769422_15683 ERR1769422_15823 ERR1769422_15929 ERR1769422_15950 ERR1769422_15967 ERR1769422_16069 ERR1769422_16116 ERR1769422_16153 ERR1769422_16228 ERR1769422_16264 ERR1769422_16269 ERR1769422_16271 ERR1769422_16428 ERR1769422_16436 ERR1769422_16494 ERR1769422_16540 ERR1769422_16560 ERR1769422_16780 ERR1769422_16886 ERR1769422_17126 ERR1769422_17174 ERR1769422_17190 ERR1769422_17198 ERR1769422_17211 ERR1769422_17241 ERR1769422_17307 ERR1769422_17404 ERR1769422_17405 ERR1769422_17597 ERR1769422_17600 ERR1769422_17644 ERR1769422_17689 ERR1769422_17699 ERR1769422_17712 ERR1769422_17750 ERR1769422_17771 ERR1769422_17776 ERR1769422_17808 ERR1769422_17847 ERR1769422_17851 ERR1769422_17892 ERR1769422_18005 ERR1769422_18218 ERR1769422_18394 ERR1769422_18419 ERR1769422_18451 ERR1769422_18457 ERR1769422_18475 ERR1769422_18509 ERR1769422_18557 ERR1769422_18559 ERR1769422_18627 ERR1769422_18683 ERR1769422_18719 ERR1769422_18726 ERR1769422_18862 ERR1769422_18877 ERR1769422_18901 ERR1769422_19032 ERR1769422_19160 ERR1769422_19189 ERR1769422_19215 ERR1769422_19240 ERR1769422_19257 ERR1769422_19272 ERR1769422_19399 ERR1769422_19423 ERR1769422_19460 ERR1769422_19471 ERR1769422_19473 ERR1769422_19534 ERR1769422_19572 ERR1769422_19619 ERR1769422_19631 ERR1769422_19678 ERR1769422_19684 ERR1769422_19755 ERR1769422_19827 ERR1769422_20032 ERR1769422_20050 ERR1769422_20159 ERR1769422_20181 ERR1769422_20199 ERR1769422_20300 ERR1769422_20303 ERR1769422_20321 ERR1769422_20371 ERR1769422_20405 ERR1769422_20457 ERR1769422_20467 ERR1769422_20472 ERR1769422_20518 ERR1769422_20522 ERR1769422_20610 ERR1769422_20708 ERR1769422_20769 ERR1769422_20866 ERR1769422_20927 ERR1769422_20932 ERR1769422_21108 ERR1769422_21113 ERR1769422_21129 ERR1769422_21156 ERR1769422_21176 ERR1769422_21192 ERR1769422_21194 ERR1769422_21243 ERR1769422_21281 ERR1769422_21473 ERR1769422_21507 ERR1769422_21611 ERR1769422_21635 ERR1769422_21664 ERR1769422_21667 ERR1769422_21727 ERR1769422_21771 ERR1769422_21831 ERR1769422_21837 ERR1769422_21969 ERR1769422_21974 ERR1769422_21989 ERR1769422_22100 ERR1769422_22118 ERR1769422_22289 ERR1769422_22295 ERR1769422_22301 ERR1769422_22312 ERR1769422_22321 ERR1769422_22324 ERR1769422_22343 ERR1769422_22348 ERR1769422_22357 ERR1769422_22361 ERR1769422_22381 ERR1769422_22390 ERR1769422_22397 ERR1769422_22398 ERR1769422_22409 ERR1769422_22419 ERR1769422_22429 ERR1769422_22430 ERR1769422_22447 ERR1769422_22453 ERR1769422_22464 ERR1769422_22468 ERR1769422_22470 ERR1769422_22476 ERR1769422_22483 ERR1769422_22484 ERR1769422_22492 ERR1769422_22493 ERR1769422_22499 ERR1769422_22506 ERR1769422_22540 ERR1769422_22569 ERR1769422_22572 ERR1769422_22603 ERR1769422_22625 ERR1769422_22626 ERR1769422_22641 ERR1769422_22652 ERR1769422_22692 ERR1769422_22695 ERR1769422_22710 ERR1769422_22721 ERR1769422_22729 ERR1769422_22730 ERR1769422_22736 ERR1769422_22742 ERR1769422_22744 ERR1769422_22745 ERR1769422_22751 ERR1769422_22752 ERR1769422_22767 ERR1769422_22769 ERR1769422_22770 ERR1769422_22778 ERR1769422_22783 ERR1769422_22805 ERR1769422_22809 ERR1769422_22810 ERR1769422_22823 ERR1769422_22832 ERR1769422_22835 ERR1769422_22839 ERR1769422_22840 ERR1769422_22858 ERR1769422_22859 ERR1769422_22860 ERR1769422_22866 ERR1769422_22871 ERR1769422_22872 ERR1769422_22875 ERR1769422_22880 ERR1769422_22902 ERR1769422_22903 ERR1769422_22935 ERR1769422_22944 ERR1769422_22945 ERR1769422_22960 ERR1769422_22966 ERR1769422_22968 ERR1769422_22980 ERR1769422_22986 ERR1769422_22998 ERR1769422_23005 ERR1769422_23009 ERR1769422_23010 ERR1769422_23025 ERR1769422_23040 ERR1769422_23045 ERR1769422_23047 ERR1769422_23048 ERR1769422_23056 ERR1769422_23064 ERR1769422_23075 ERR1769422_23076 ERR1769422_23079 ERR1769422_23083 ERR1769422_23089 ERR1769422_23098 ERR1769422_23099 ERR1769422_23104 ERR1769422_23124 ERR1769422_23125 ERR1769422_23131 ERR1769422_23132 ERR1769422_23135 ERR1769422_23136 ERR1769422_23148 ERR1769422_23149 ERR1769422_23167 ERR1769422_23175 ERR1769422_23177 ERR1769422_23178 ERR1769422_23182 ERR1769422_23186 ERR1769422_23191 ERR1769422_23198 ERR1769422_23219 ERR1769422_23224 ERR1769422_23229 ERR1769422_23230 ERR1769422_23237 ERR1769422_23256 ERR1769422_23259 ERR1769422_23266 ERR1769422_23271 ERR1769422_23277 ERR1769422_23285 ERR1769422_23288 ERR1769422_23292 ERR1769422_23296 ERR1769422_23302 ERR1769422_23311 ERR1769422_23325 ERR1769422_23329 ERR1769422_23333 ERR1769422_23334 ERR1769422_23335 ERR1769422_23363 ERR1769422_23367 ERR1769422_23372 ERR1769422_23373 ERR1769422_23375 ERR1769422_23385 ERR1769422_23389 ERR1769422_23390 ERR1769422_23401 ERR1769422_23406 ERR1769422_23411 ERR1769422_23418 ERR1769422_23419 ERR1769422_23425 ERR1769422_23428 ERR1769422_23435 ERR1769422_23441 ERR1769422_23454 ERR1769422_23460 ERR1769422_23469 ERR1769422_23479 ERR1769422_23484 ERR1769422_23485 ERR1769422_23500 ERR1769422_23501 ERR1769422_23504 ERR1769422_23511 ERR1769422_23518 ERR1769422_23520 ERR1769422_23522 ERR1769422_23528 ERR1769422_23529 ERR1769422_23538 ERR1769422_23562 ERR1769422_23578 ERR1769422_23582 ERR1769422_23589 ERR1769422_23608 ERR1769422_23616 ERR1769422_23620 ERR1769422_23630 ERR1769422_23632 ERR1769422_23665 ERR1769422_23688 ERR1769422_23690 ERR1769422_23692 ERR1769422_23698 ERR1769422_23707 ERR1769422_23724 ERR1769422_23728 ERR1769422_23730 ERR1769422_23732 ERR1769422_23749 ERR1769422_23758 ERR1769422_23769 ERR1769422_23775 ERR1769422_23793 ERR1769422_23796 ERR1769422_23800 ERR1769422_23803 ERR1769422_23812 ERR1769422_23821 ERR1769422_23825 ERR1769422_23826 ERR1769422_23832 ERR1769422_23836 ERR1769422_23845 ERR1769422_23846 ERR1769422_23851 ERR1769422_23854 ERR1769422_23868 ERR1769422_23884 ERR1769422_23889 ERR1769422_23894 ERR1769422_23914 ERR1769422_23923 ERR1769422_23934 ERR1769422_23964 ERR1769422_23970 ERR1769422_23972 ERR1769422_23980 ERR1769422_23983 ERR1769422_23984 ERR1769422_23990 ERR1769422_23994 ERR1769422_23995 ERR1769422_23997 ERR1769422_24003 ERR1769422_24005 ERR1769422_24009 ERR1769422_24010 ERR1769422_24011 ERR1769422_24022 ERR1769422_24035 ERR1769422_24048 ERR1769422_24053 ERR1769422_24056 ERR1769422_24061 ERR1769422_24063 ERR1769422_24066 ERR1769422_24096 ERR1769422_24115 ERR1769422_24116 ERR1769422_24125 ERR1769422_24132 ERR1769422_24163 ERR1769422_24168 ERR1769422_24170 ERR1769422_24199 ERR1769422_24207 ERR1769422_24211 ERR1769422_24214 ERR1769422_24215 ERR1769422_24224 ERR1769422_24227 ERR1769422_24230 ERR1769422_24232 ERR1769422_24240 ERR1769422_24244 ERR1769422_24254 ERR1769422_24261 ERR1769422_24267 ERR1769422_24279 ERR1769422_24298 ERR1769422_24302 ERR1769422_24303 ERR1769422_24304 ERR1769422_24309 ERR1769422_24313 ERR1769422_24314 ERR1769422_24340 ERR1769422_24344 ERR1769422_24360 ERR1769422_24370 ERR1769422_24380 ERR1769422_24381 ERR1769422_24401 ERR1769422_24409 ERR1769422_24418 ERR1769422_24428 ERR1769422_24430 ERR1769422_24438 ERR1769422_24440 ERR1769422_24452 ERR1769422_24478 ERR1769422_24479 ERR1769422_24481 ERR1769422_24482 ERR1769422_24488 ERR1769422_24514 ERR1769422_24520 ERR1769422_24540 ERR1769422_24564 ERR1769422_24570 ERR1769422_24573 ERR1769422_24585 ERR1769422_24593 ERR1769422_24598 ERR1769422_24615 ERR1769422_24620 ERR1769422_24627 ERR1769422_24631 ERR1769422_24640 ERR1769422_24650 ERR1769422_24659 ERR1769422_24676 ERR1769422_24684 ERR1769422_24693 ERR1769422_24709 ERR1769422_24711 ERR1769422_24717 ERR1769422_24720 ERR1769422_24723 ERR1769422_24733 ERR1769422_24741 ERR1769422_24742 ERR1769422_24748 ERR1769422_24769 ERR1769422_24775 ERR1769422_24776 ERR1769422_24785 ERR1769422_24790 ERR1769422_24792 ERR1769422_24794 ERR1769422_24800 ERR1769422_24806 ERR1769422_24807 ERR1769422_24811 ERR1769422_24812 ERR1769422_24817 ERR1769422_24833 ERR1769422_24837 ERR1769422_24841 ERR1769422_24851 ERR1769422_24870 ERR1769422_24871 ERR1769422_24872 ERR1769422_24879 ERR1769422_24882 ERR1769422_24884 ERR1769422_24886 ERR1769422_24906 ERR1769422_24907 ERR1769422_24908 ERR1769422_24919 ERR1769422_24922 ERR1769422_24937 ERR1769422_24938 ERR1769422_24945 ERR1769422_24948 ERR1769422_24955 ERR1769422_24956 ERR1769422_24960 ERR1769422_24967 ERR1769422_24991 ERR1769422_24992 ERR1769422_24993 ERR1769422_24996 ERR1769422_25012 ERR1769422_25017 ERR1769422_25023 ERR1769422_25031 ERR1769422_25032 ERR1769422_25039 ERR1769422_25055 ERR1769422_25059 ERR1769422_25074 ERR1769422_25082 ERR1769422_25085 ERR1769422_25086 ERR1769422_25092 ERR1769422_25093 ERR1769422_25099 ERR1769422_25111 ERR1769422_25121 ERR1769422_25132 ERR1769422_25133 ERR1769422_25134 ERR1769422_25136 ERR1769422_25137 ERR1769422_25142 ERR1769422_25143 ERR1769422_25148 ERR1769422_25152 ERR1769422_25164 ERR1769422_25175 ERR1769422_25178 ERR1769422_25181 ERR1769422_25187 ERR1769422_25193 ERR1769422_25203 ERR1769422_25206 ERR1769422_25214 ERR1769422_25215 ERR1769422_25220 ERR1769422_25248 ERR1769422_25254 ERR1769422_25267 ERR1769422_25287 ERR1769422_25288 ERR1769422_25292 ERR1769422_25296 ERR1769422_25305 ERR1769422_25308 ERR1769422_25310 ERR1769422_25327 ERR1769422_25342 ERR1769422_25345 ERR1769422_25367 ERR1769422_25368 ERR1769422_25370 ERR1769422_25371 ERR1769422_25375 ERR1769422_25383 ERR1769422_25392 ERR1769422_25400 ERR1769422_25426 ERR1769422_25439 ERR1769422_25440 ERR1769422_25449 ERR1769422_25456 ERR1769422_25459 ERR1769422_25461 ERR1769422_25466 ERR1769422_25482 ERR1769422_25487 ERR1769422_25494 ERR1769422_25502 ERR1769422_25513 ERR1769422_25517 ERR1769422_25527 ERR1769422_25543 ERR1769422_25544 ERR1769422_25555 ERR1769422_25570 ERR1769422_25587 ERR1769422_25591 ERR1769422_25595 ERR1769422_25603 ERR1769422_25606 ERR1769422_25610 ERR1769422_25616 ERR1769422_25617 ERR1769422_25629 ERR1769422_25638 ERR1769422_25649 ERR1769422_25650 ERR1769422_25669 ERR1769422_25674 ERR1769422_25677 ERR1769422_25679 ERR1769422_25685 ERR1769422_25687 ERR1769422_25688 ERR1769422_25692 ERR1769422_25700 ERR1769422_25704 ERR1769422_25716 ERR1769422_25718 ERR1769422_25734 ERR1769422_25749 ERR1769422_25756 ERR1769422_25761 ERR1769422_25766 ERR1769422_25767 ERR1769422_25768 ERR1769422_25773 ERR1769422_25779 ERR1769422_25786 ERR1769422_25788 ERR1769422_25792 ERR1769422_25794 ERR1769422_25798 ERR1769422_25805 ERR1769422_25813 ERR1769422_25814 ERR1769422_25827 ERR1769422_25833 ERR1769422_25845 ERR1769422_25851 ERR1769422_25852 ERR1769422_25853 ERR1769422_25855 ERR1769422_25861 ERR1769422_25866 ERR1769422_25877 ERR1769422_25897 ERR1769422_25899 ERR1769422_25910 ERR1769422_25913 ERR1769422_25925 ERR1769422_25931 ERR1769422_25932 ERR1769422_25934 ERR1769422_25936 ERR1769422_25941 ERR1769422_25947 ERR1769422_25955 ERR1769422_25962 ERR1769422_25963 ERR1769422_25975 ERR1769422_25983 ERR1769422_26000 ERR1769422_26002 ERR1769422_26007 ERR1769422_26015 ERR1769422_26018 ERR1769422_26021 ERR1769422_26026 ERR1769422_26031 ERR1769422_26033 ERR1769422_26036 ERR1769422_26040 ERR1769422_26075 ERR1769422_26086 ERR1769422_26092 ERR1769422_26097 ERR1769422_26120 ERR1769422_26123 ERR1769422_26126 ERR1769422_26134 ERR1769422_26135 ERR1769422_26145 ERR1769422_26182 ERR1769422_26183 ERR1769422_26185 ERR1769422_26186 ERR1769422_26196 ERR1769422_26206 ERR1769422_26207 ERR1769422_26214 ERR1769422_26220 ERR1769422_26244 ERR1769422_26256 ERR1769422_26275 ERR1769422_26277 ERR1769422_26280 ERR1769422_26293 ERR1769422_26299 ERR1769422_26300 ERR1769422_26301 ERR1769422_26315 ERR1769422_26326 ERR1769422_26357 ERR1769422_26361 ERR1769422_26362 ERR1769422_26371 ERR1769422_26374 ERR1769422_26441 ERR1769422_26443 ERR1769422_26450 ERR1769422_26455 ERR1769422_26456 ERR1769422_26461 ERR1769422_26464 ERR1769422_26465 ERR1769422_26466 ERR1769422_26505 ERR1769422_26513 ERR1769422_26517 ERR1769422_26522 ERR1769422_26524 ERR1769422_26544 ERR1769422_26545 ERR1769422_26547 ERR1769422_26559 ERR1769422_26564 ERR1769422_26577 ERR1769422_26578 ERR1769422_26582 ERR1769422_26589 ERR1769422_26591 ERR1769422_26596 ERR1769422_26617 ERR1769422_26622 ERR1769422_26626 ERR1769422_26627 ERR1769422_26637 ERR1769422_26653 ERR1769422_26654 ERR1769422_26661 ERR1769422_26662 ERR1769422_26667 ERR1769422_26669 ERR1769422_26703 ERR1769422_26704 ERR1769422_26712 ERR1769422_26714 ERR1769422_26715 ERR1769422_26728 ERR1769422_26731 ERR1769422_26765 ERR1769422_26772 ERR1769422_26777 ERR1769422_26813 ERR1769422_26827 ERR1769422_26832 ERR1769422_26833 ERR1769422_26866 ERR1769422_26870 ERR1769422_26871 ERR1769422_26881 ERR1769422_26884 ERR1769422_26893 ERR1769422_26894 ERR1769422_26898 ERR1769422_26925 ERR1769422_26935 ERR1769422_26936 ERR1769422_26937 ERR1769422_26938 ERR1769422_26948 ERR1769422_26953 ERR1769422_26964 ERR1769422_26966 ERR1769422_26975 ERR1769422_26982 ERR1769422_26987 ERR1769422_26991 ERR1769422_27006 ERR1769422_27023 ERR1769422_27025 ERR1769422_27029 ERR1769422_27033 ERR1769422_27049 ERR1769422_27061 ERR1769422_27069 ERR1769422_27071 ERR1769422_27094 ERR1769422_27100 ERR1769422_27104 ERR1769422_27115 ERR1769422_27119 ERR1769422_27146 ERR1769422_27147 ERR1769422_27154 ERR1769422_27155 ERR1769422_27162 ERR1769422_27166 ERR1769422_27174 ERR1769422_27183 ERR1769422_27190 ERR1769422_27198 ERR1769422_27207 ERR1769422_27210 ERR1769422_27219 ERR1769422_27229 ERR1769422_27237 ERR1769422_27240 ERR1769422_27256 ERR1769422_27264 ERR1769422_27266 ERR1769422_27273 ERR1769422_27276 ERR1769422_27284 ERR1769422_27296 ERR1769422_27298 ERR1769422_27301 ERR1769422_27309 ERR1769422_27326 ERR1769422_27328 ERR1769422_27336 ERR1769422_27339 ERR1769422_27343 ERR1769422_27345 ERR1769422_27362 ERR1769422_27367 ERR1769422_27386 ERR1769422_27387 ERR1769422_27395 ERR1769422_27397 ERR1769422_27404 ERR1769422_27418 ERR1769422_27432 ERR1769422_27437 ERR1769422_27442 ERR1769422_27448 ERR1769422_27464 ERR1769422_27465 ERR1769422_27475 ERR1769422_27483 ERR1769422_27490 ERR1769422_27499 ERR1769422_27506 ERR1769422_27515 ERR1769422_27522 ERR1769422_27543 ERR1769422_27545 ERR1769422_27570 ERR1769422_27571 ERR1769422_27574 ERR1769422_27596 ERR1769422_27602 ERR1769422_27606 ERR1769422_27608 ERR1769422_27611 ERR1769422_27620 ERR1769422_27624 ERR1769422_27634 ERR1769422_27641 ERR1769422_27648 ERR1769422_27652 ERR1769422_27653 ERR1769422_27673 ERR1769422_27678 ERR1769422_27680 ERR1769422_27681 ERR1769422_27683 ERR1769422_27684 ERR1769422_27705 ERR1769422_27708 ERR1769422_27719 ERR1769422_27724 ERR1769422_27739 ERR1769422_27742 ERR1769422_27748 ERR1769422_27753 ERR1769422_27768 ERR1769422_27772 ERR1769422_27785 ERR1769422_27788 ERR1769422_27797 ERR1769422_27808 ERR1769422_27810 ERR1769422_27817 ERR1769422_27823 ERR1769422_27827 ERR1769422_27844 ERR1769422_27857 ERR1769422_27860 ERR1769422_27875 ERR1769422_27877 ERR1769422_27909 ERR1769422_27918 ERR1769423_8 ERR1769423_10 ERR1769423_59 ERR1769423_114 ERR1769423_115 ERR1769423_118 ERR1769423_146 ERR1769423_205 ERR1769423_222 ERR1769423_236 ERR1769423_246 ERR1769423_255 ERR1769423_263 ERR1769423_264 ERR1769423_324 ERR1769423_381 ERR1769423_408 ERR1769423_464 ERR1769423_492 ERR1769423_493 ERR1769423_508 ERR1769423_517 ERR1769423_536 ERR1769423_540 ERR1769423_544 ERR1769423_564 ERR1769423_570 ERR1769423_589 ERR1769423_613 ERR1769423_670 ERR1769423_679 ERR1769423_683 ERR1769423_702 ERR1769423_726 ERR1769423_738 ERR1769423_745 ERR1769423_767 ERR1769423_771 ERR1769423_801 ERR1769423_842 ERR1769423_868 ERR1769423_869 ERR1769423_871 ERR1769423_914 ERR1769423_1003 ERR1769423_1004 ERR1769423_1021 ERR1769423_1034 ERR1769423_1051 ERR1769423_1052 ERR1769423_1058 ERR1769423_1096 ERR1769423_1169 ERR1769423_1190 ERR1769423_1193 ERR1769423_1194 ERR1769423_1258 ERR1769423_1269 ERR1769423_1277 ERR1769423_1313 ERR1769423_1345 ERR1769423_1350 ERR1769423_1352 ERR1769423_1363 ERR1769423_1367 ERR1769423_1450 ERR1769423_1479 ERR1769423_1509 ERR1769423_1517 ERR1769423_1525 ERR1769423_1530 ERR1769423_1549 ERR1769423_1559 ERR1769423_1591 ERR1769423_1618 ERR1769423_1669 ERR1769423_1694 ERR1769423_1695 ERR1769423_1696 ERR1769423_1701 ERR1769423_1705 ERR1769423_1751 ERR1769423_1840 ERR1769423_1862 ERR1769423_1863 ERR1769423_1923 ERR1769423_1938 ERR1769423_2009 ERR1769423_2010 ERR1769423_2024 ERR1769423_2047 ERR1769423_2061 ERR1769423_2122 ERR1769423_2188 ERR1769423_2207 ERR1769423_2208 ERR1769423_2235 ERR1769423_2266 ERR1769423_2279 ERR1769423_2308 ERR1769423_2329 ERR1769423_2333 ERR1769423_2341 ERR1769423_2343 ERR1769423_2358 ERR1769423_2382 ERR1769423_2402 ERR1769423_2414 ERR1769423_2463 ERR1769423_2481 ERR1769423_2492 ERR1769423_2512 ERR1769423_2566 ERR1769423_2632 ERR1769423_2666 ERR1769423_2687 ERR1769423_2707 ERR1769423_2718 ERR1769423_2741 ERR1769423_2746 ERR1769423_2775 ERR1769423_2778 ERR1769423_2784 ERR1769423_2787 ERR1769423_2794 ERR1769423_2795 ERR1769423_2803 ERR1769423_2841 ERR1769423_2850 ERR1769423_2887 ERR1769423_2914 ERR1769423_2930 ERR1769423_2935 ERR1769423_2954 ERR1769423_2975 ERR1769423_2979 ERR1769423_3014 ERR1769423_3027 ERR1769423_3042 ERR1769423_3060 ERR1769423_3075 ERR1769423_3082 ERR1769423_3122 ERR1769423_3123 ERR1769423_3145 ERR1769423_3156 ERR1769423_3160 ERR1769423_3234 ERR1769423_3238 ERR1769423_3293 ERR1769423_3306 ERR1769423_3307 ERR1769423_3374 ERR1769423_3397 ERR1769423_3425 ERR1769423_3458 ERR1769423_3523 ERR1769423_3535 ERR1769423_3588 ERR1769423_3602 ERR1769423_3609 ERR1769423_3614 ERR1769423_3631 ERR1769423_3640 ERR1769423_3679 ERR1769423_3680 ERR1769423_3692 ERR1769423_3700 ERR1769423_3731 ERR1769423_3747 ERR1769423_3768 ERR1769423_3771 ERR1769423_3790 ERR1769423_3803 ERR1769423_3818 ERR1769423_3824 ERR1769423_3825 ERR1769423_3829 ERR1769423_3878 ERR1769423_3880 ERR1769423_3890 ERR1769423_3911 ERR1769423_3948 ERR1769423_3966 ERR1769423_3978 ERR1769423_3996 ERR1769423_4001 ERR1769423_4003 ERR1769423_4045 ERR1769423_4071 ERR1769423_4074 ERR1769423_4084 ERR1769423_4111 ERR1769423_4146 ERR1769423_4149 ERR1769423_4150 ERR1769423_4228 ERR1769423_4247 ERR1769423_4337 ERR1769423_4375 ERR1769423_4378 ERR1769423_4410 ERR1769423_4463 ERR1769423_4480 ERR1769423_4504 ERR1769423_4505 ERR1769423_4528 ERR1769423_4529 ERR1769423_4542 ERR1769423_4546 ERR1769423_4569 ERR1769423_4575 ERR1769423_4654 ERR1769423_4655 ERR1769423_4662 ERR1769423_4664 ERR1769423_4665 ERR1769423_4690 ERR1769423_4709 ERR1769423_4732 ERR1769423_4758 ERR1769423_4759 ERR1769423_4778 ERR1769423_4779 ERR1769423_4792 ERR1769423_4799 ERR1769423_4811 ERR1769423_4838 ERR1769423_4842 ERR1769423_4845 ERR1769423_4892 ERR1769423_4902 ERR1769423_4903 ERR1769423_4931 ERR1769423_4946 ERR1769423_4962 ERR1769423_4963 ERR1769423_4967 ERR1769423_4981 ERR1769423_4982 ERR1769423_5056 ERR1769423_5081 ERR1769423_5103 ERR1769423_5107 ERR1769423_5114 ERR1769423_5126 ERR1769423_5205 ERR1769423_5331 ERR1769423_5375 ERR1769423_5387 ERR1769423_5427 ERR1769423_5475 ERR1769423_5488 ERR1769423_5520 ERR1769423_5527 ERR1769423_5528 ERR1769423_5553 ERR1769423_5556 ERR1769423_5568 ERR1769423_5569 ERR1769423_5582 ERR1769423_5588 ERR1769423_5596 ERR1769423_5631 ERR1769423_5658 ERR1769423_5702 ERR1769423_5705 ERR1769423_5780 ERR1769423_5810 ERR1769423_5812 ERR1769423_5815 ERR1769423_5835 ERR1769423_5873 ERR1769423_5905 ERR1769423_5947 ERR1769423_5983 ERR1769423_6026 ERR1769423_6043 ERR1769423_6051 ERR1769423_6053 ERR1769423_6084 ERR1769423_6093 ERR1769423_6106 ERR1769423_6123 ERR1769423_6130 ERR1769423_6160 ERR1769423_6181 ERR1769423_6195 ERR1769423_6199 ERR1769423_6273 ERR1769423_6274 ERR1769423_6275 ERR1769423_6365 ERR1769423_6375 ERR1769423_6393 ERR1769423_6395 ERR1769423_6410 ERR1769423_6425 ERR1769423_6440 ERR1769423_6442 ERR1769423_6510 ERR1769423_6517 ERR1769423_6560 ERR1769423_6611 ERR1769423_6668 ERR1769423_6671 ERR1769423_6675 ERR1769423_6686 ERR1769423_6707 ERR1769423_6793 ERR1769423_6812 ERR1769423_6818 ERR1769423_6830 ERR1769423_6843 ERR1769423_6849 ERR1769423_6850 ERR1769423_6978 ERR1769423_6995 ERR1769423_7016 ERR1769423_7039 ERR1769423_7047 ERR1769423_7115 ERR1769423_7117 ERR1769423_7158 ERR1769423_7175 ERR1769423_7177 ERR1769423_7186 ERR1769423_7201 ERR1769423_7205 ERR1769423_7216 ERR1769423_7234 ERR1769423_7254 ERR1769423_7259 ERR1769423_7260 ERR1769423_7269 ERR1769423_7288 ERR1769423_7364 ERR1769423_7440 ERR1769423_7461 ERR1769423_7465 ERR1769423_7473 ERR1769423_7500 ERR1769423_7552 ERR1769423_7618 ERR1769423_7621 ERR1769423_7634 ERR1769423_7635 ERR1769423_7639 ERR1769423_7668 ERR1769423_7678 ERR1769423_7680 ERR1769423_7682 ERR1769423_7746 ERR1769423_7747 ERR1769423_7770 ERR1769423_7779 ERR1769423_7782 ERR1769423_7785 ERR1769423_7789 ERR1769423_7793 ERR1769423_7817 ERR1769423_7822 ERR1769423_7826 ERR1769423_7835 ERR1769423_7844 ERR1769423_7853 ERR1769423_7862 ERR1769423_7888 ERR1769423_7899 ERR1769423_7913 ERR1769423_7914 ERR1769423_7938 ERR1769423_7949 ERR1769423_7950 ERR1769423_7984 ERR1769423_8007 ERR1769423_8092 ERR1769423_8096 ERR1769423_8108 ERR1769423_8110 ERR1769423_8216 ERR1769423_8217 ERR1769423_8300 ERR1769423_8301 ERR1769423_8327 ERR1769423_8334 ERR1769423_8421 ERR1769423_8438 ERR1769423_8459 ERR1769423_8470 ERR1769423_8477 ERR1769423_8484 ERR1769423_8492 ERR1769423_8532 ERR1769423_8557 ERR1769423_8585 ERR1769423_8588 ERR1769423_8598 ERR1769423_8642 ERR1769423_8647 ERR1769423_8663 ERR1769423_8679 ERR1769423_8695 ERR1769423_8733 ERR1769423_8739 ERR1769423_8740 ERR1769423_8752 ERR1769423_8760 ERR1769423_8766 ERR1769423_8777 ERR1769423_8816 ERR1769423_8827 ERR1769423_8833 ERR1769423_8845 ERR1769423_8879 ERR1769423_8883 ERR1769423_8936 ERR1769423_8937 ERR1769423_8959 ERR1769423_8976 ERR1769423_8998 ERR1769423_9021 ERR1769423_9065 ERR1769423_9072 ERR1769423_9081 ERR1769423_9126 ERR1769423_9159 ERR1769423_9167 ERR1769423_9220 ERR1769423_9221 ERR1769423_9259 ERR1769423_9260 ERR1769423_9269 ERR1769423_9315 ERR1769423_9321 ERR1769423_9331 ERR1769423_9356 ERR1769423_9367 ERR1769423_9371 ERR1769423_9447 ERR1769423_9465 ERR1769423_9474 ERR1769423_9532 ERR1769423_9544 ERR1769423_9552 ERR1769423_9554 ERR1769423_9584 ERR1769423_9589 ERR1769423_9601 ERR1769423_9625 ERR1769423_9679 ERR1769423_9694 ERR1769423_9699 ERR1769423_9706 ERR1769423_9708 ERR1769423_9717 ERR1769423_9737 ERR1769423_9745 ERR1769423_9789 ERR1769423_9811 ERR1769423_9817 ERR1769423_9821 ERR1769423_9859 ERR1769423_9860 ERR1769423_9981 ERR1769423_9991 ERR1769423_10007 ERR1769423_10040 ERR1769423_10043 ERR1769423_10097 ERR1769423_10141 ERR1769423_10146 ERR1769423_10158 ERR1769423_10192 ERR1769423_10227 ERR1769423_10229 ERR1769423_10271 ERR1769423_10323 ERR1769423_10329 ERR1769423_10333 ERR1769423_10345 ERR1769423_10377 ERR1769423_10387 ERR1769423_10402 ERR1769423_10527 ERR1769423_10549 ERR1769423_10566 ERR1769423_10593 ERR1769423_10611 ERR1769423_10612 ERR1769423_10647 ERR1769423_10648 ERR1769423_10655 ERR1769423_10682 ERR1769423_10686 ERR1769423_10727 ERR1769423_10728 ERR1769423_10769 ERR1769423_10777 ERR1769423_10800 ERR1769423_10815 ERR1769423_10824 ERR1769423_10848 ERR1769423_10854 ERR1769423_10856 ERR1769423_10858 ERR1769423_10882 ERR1769423_10901 ERR1769423_10935 ERR1769423_10986 ERR1769423_10994 ERR1769423_11012 ERR1769423_11023 ERR1769423_11036 ERR1769423_11049 ERR1769423_11056 ERR1769423_11091 ERR1769423_11100 ERR1769423_11107 ERR1769423_11117 ERR1769423_11132 ERR1769423_11195 ERR1769423_11247 ERR1769423_11319 ERR1769423_11328 ERR1769423_11336 ERR1769423_11385 ERR1769423_11394 ERR1769423_11395 ERR1769423_11414 ERR1769423_11467 ERR1769423_11506 ERR1769423_11509 ERR1769423_11545 ERR1769423_11633 ERR1769423_11649 ERR1769423_11757 ERR1769423_11792 ERR1769423_11808 ERR1769423_11819 ERR1769423_11821 ERR1769423_11826 ERR1769423_11874 ERR1769423_11914 ERR1769423_11937 ERR1769423_11958 ERR1769423_11975 ERR1769423_11977 ERR1769423_11986 ERR1769423_12005 ERR1769423_12068 ERR1769423_12089 ERR1769423_12101 ERR1769423_12102 ERR1769423_12107 ERR1769423_12113 ERR1769423_12120 ERR1769423_12180 ERR1769423_12192 ERR1769423_12195 ERR1769423_12211 ERR1769423_12217 ERR1769423_12234 ERR1769423_12261 ERR1769423_12262 ERR1769423_12294 ERR1769423_12312 ERR1769423_12319 ERR1769423_12337 ERR1769423_12339 ERR1769423_12353 ERR1769423_12365 ERR1769423_12374 ERR1769423_12402 ERR1769423_12428 ERR1769423_12474 ERR1769423_12478 ERR1769423_12500 ERR1769423_12523 ERR1769423_12549 ERR1769423_12581 ERR1769423_12585 ERR1769423_12667 ERR1769423_12706 ERR1769423_12713 ERR1769423_12728 ERR1769423_12735 ERR1769423_12736 ERR1769423_12750 ERR1769423_12842 ERR1769423_12844 ERR1769423_12855 ERR1769423_12859 ERR1769423_12913 ERR1769423_12929 ERR1769423_12977 ERR1769423_12982 ERR1769423_12988 ERR1769423_13006 ERR1769423_13051 ERR1769423_13078 ERR1769423_13100 ERR1769423_13122 ERR1769423_13131 ERR1769423_13151 ERR1769423_13176 ERR1769423_13242 ERR1769423_13250 ERR1769423_13340 ERR1769423_13342 ERR1769423_13352 ERR1769423_13369 ERR1769423_13370 ERR1769423_13446 ERR1769423_13479 ERR1769423_13502 ERR1769423_13539 ERR1769423_13687 ERR1769423_13735 ERR1769423_13736 ERR1769423_13780 ERR1769423_13828 ERR1769423_13858 ERR1769423_13864 ERR1769423_13884 ERR1769423_13901 ERR1769423_13930 ERR1769423_13932 ERR1769423_13950 ERR1769423_13991 ERR1769423_13996 ERR1769423_14028 ERR1769423_14052 ERR1769423_14079 ERR1769423_14087 ERR1769423_14088 ERR1769423_14100 ERR1769423_14101 ERR1769423_14157 ERR1769423_14173 ERR1769423_14186 ERR1769423_14206 ERR1769423_14271 ERR1769423_14273 ERR1769423_14289 ERR1769423_14314 ERR1769423_14318 ERR1769423_14335 ERR1769423_14353 ERR1769423_14371 ERR1769423_14405 ERR1769423_14407 ERR1769423_14412 ERR1769423_14417 ERR1769423_14441 ERR1769423_14463 ERR1769423_14467 ERR1769423_14503 ERR1769423_14511 ERR1769423_14542 ERR1769423_14544 ERR1769423_14566 ERR1769423_14598 ERR1769423_14602 ERR1769423_14642 ERR1769423_14652 ERR1769423_14654 ERR1769423_14685 ERR1769423_14699 ERR1769423_14700 ERR1769423_14710 ERR1769423_14758 ERR1769423_14775 ERR1769423_14846 ERR1769423_14847 ERR1769423_14899 ERR1769423_14910 ERR1769423_14911 ERR1769423_14951 ERR1769423_14960 ERR1769423_14992 ERR1769423_14997 ERR1769423_15003 ERR1769423_15022 ERR1769423_15040 ERR1769423_15052 ERR1769423_15066 ERR1769423_15080 ERR1769423_15084 ERR1769423_15101 ERR1769423_15124 ERR1769423_15137 ERR1769423_15173 ERR1769423_15180 ERR1769423_15183 ERR1769423_15230 ERR1769423_15245 ERR1769423_15247 ERR1769423_15267 ERR1769423_15270 ERR1769423_15281 ERR1769423_15318 ERR1769423_15324 ERR1769423_15345 ERR1769423_15393 ERR1769423_15477 ERR1769423_15480 ERR1769423_15481 ERR1769423_15529 ERR1769423_15558 ERR1769423_15675 ERR1769423_15677 ERR1769423_15703 ERR1769423_15711 ERR1769423_15716 ERR1769423_15726 ERR1769423_15751 ERR1769423_15786 ERR1769423_15810 ERR1769423_15811 ERR1769423_15851 ERR1769423_15852 ERR1769423_15931 ERR1769423_15964 ERR1769423_16005 ERR1769423_16009 ERR1769423_16039 ERR1769423_16063 ERR1769423_16102 ERR1769423_16109 ERR1769423_16131 ERR1769423_16134 ERR1769423_16194 ERR1769423_16239 ERR1769423_16246 ERR1769423_16262 ERR1769423_16263 ERR1769423_16280 ERR1769423_16298 ERR1769423_16305 ERR1769423_16312 ERR1769423_16351 ERR1769423_16354 ERR1769423_16364 ERR1769423_16389 ERR1769423_16398 ERR1769423_16471 ERR1769423_16558 ERR1769423_16586 ERR1769423_16588 ERR1769423_16646 ERR1769423_16673 ERR1769423_16727 ERR1769423_16730 ERR1769423_16750 ERR1769423_16751 ERR1769423_16755 ERR1769423_16815 ERR1769423_16837 ERR1769423_16854 ERR1769423_16855 ERR1769423_16862 ERR1769423_16951 ERR1769423_17023 ERR1769423_17031 ERR1769423_17066 ERR1769423_17067 ERR1769423_17068 ERR1769423_17111 ERR1769423_17117 ERR1769423_17146 ERR1769423_17154 ERR1769423_17191 ERR1769423_17205 ERR1769423_17236 ERR1769423_17242 ERR1769423_17264 ERR1769423_17300 ERR1769423_17314 ERR1769423_17317 ERR1769423_17337 ERR1769423_17349 ERR1769423_17377 ERR1769423_17396 ERR1769423_17472 ERR1769423_17473 ERR1769423_17518 ERR1769423_17547 ERR1769423_17569 ERR1769423_17584 ERR1769423_17602 ERR1769423_17611 ERR1769423_17618 ERR1769423_17644 ERR1769423_17659 ERR1769423_17664 ERR1769423_17695 ERR1769423_17701 ERR1769423_17703 ERR1769423_17704 ERR1769423_17753 ERR1769423_17782 ERR1769423_17867 ERR1769423_17886 ERR1769423_17898 ERR1769423_17906 ERR1769423_17924 ERR1769423_17958 ERR1769423_17961 ERR1769423_17966 ERR1769423_18001 ERR1769423_18037 ERR1769423_18049 ERR1769423_18052 ERR1769423_18098 ERR1769423_18118 ERR1769423_18148 ERR1769423_18152 ERR1769423_18156 ERR1769423_18182 ERR1769423_18218 ERR1769423_18228 ERR1769423_18237 ERR1769423_18239 ERR1769423_18265 ERR1769423_18283 ERR1769423_18321 ERR1769423_18325 ERR1769423_18333 ERR1769423_18342 ERR1769423_18370 ERR1769423_18404 ERR1769423_18477 ERR1769423_18491 ERR1769423_18503 ERR1769423_18504 ERR1769423_18529 ERR1769423_18590 ERR1769423_18653 ERR1769423_18714 ERR1769423_18744 ERR1769423_18801 ERR1769423_18806 ERR1769423_18834 ERR1769423_18927 ERR1769423_18933 ERR1769423_18955 ERR1769423_19006 ERR1769423_19056 ERR1769423_19073 ERR1769423_19114 ERR1769423_19143 ERR1769423_19158 ERR1769423_19177 ERR1769423_19998 ERR1769423_20373 ERR1769423_20528 ERR1769423_20569 ERR1769423_20585 ERR1769423_20654 ERR1769423_20857 ERR1769423_21010 ERR1769423_21017 ERR1769423_21148 ERR1769423_21446 ERR1769423_21586 ERR1769423_21921 ERR1769423_22387 ERR1769423_22394 ERR1769423_22476 ERR1769423_22626 ERR1769423_22820 ERR1769423_23188 ERR1769423_23331 ERR1769423_23688 ERR1769423_23690 ERR1769423_23696 ERR1769423_23856 ERR1769423_23930 ERR1769423_24009 ERR1769423_24025 ERR1769423_24142 ERR1769423_24304 ERR1769423_24307 ERR1769423_24436 ERR1769423_24445 ERR1769423_24500 ERR1769423_24825 ERR1769423_24842 ERR1769423_24944 ERR1769423_24994 ERR1769423_25183 ERR1769423_25201 ERR1769423_25336 ERR1769423_25494 ERR1769423_25620 ERR1769423_25712 ERR1769423_25776 ERR1769423_25831 ERR1769423_25915 ERR1769423_26366 ERR1769423_26368 ERR1769423_26448 ERR1769423_26489 ERR1769423_26545 ERR1769423_26578 ERR1769423_26661 ERR1769423_26767 ERR1769423_26838 ERR1769423_27209 ERR1769423_27406 ERR1769423_27617 ERR1769423_27712 ERR1769423_27790 ERR1769423_27825 ERR1769423_27877 ERR1769424_6 ERR1769424_12 ERR1769424_13 ERR1769424_14 ERR1769424_20 ERR1769424_30 ERR1769424_35 ERR1769424_46 ERR1769424_49 ERR1769424_55 ERR1769424_57 ERR1769424_60 ERR1769424_73 ERR1769424_102 ERR1769424_112 ERR1769424_118 ERR1769424_122 ERR1769424_128 ERR1769424_129 ERR1769424_132 ERR1769424_139 ERR1769424_143 ERR1769424_152 ERR1769424_156 ERR1769424_159 ERR1769424_178 ERR1769424_197 ERR1769424_202 ERR1769424_208 ERR1769424_219 ERR1769424_222 ERR1769424_235 ERR1769424_278 ERR1769424_288 ERR1769424_301 ERR1769424_307 ERR1769424_313 ERR1769424_318 ERR1769424_341 ERR1769424_342 ERR1769424_345 ERR1769424_371 ERR1769424_383 ERR1769424_387 ERR1769424_393 ERR1769424_403 ERR1769424_412 ERR1769424_415 ERR1769424_427 ERR1769424_428 ERR1769424_448 ERR1769424_449 ERR1769424_466 ERR1769424_468 ERR1769424_472 ERR1769424_476 ERR1769424_480 ERR1769424_485 ERR1769424_486 ERR1769424_490 ERR1769424_500 ERR1769424_502 ERR1769424_510 ERR1769424_511 ERR1769424_523 ERR1769424_524 ERR1769424_545 ERR1769424_550 ERR1769424_566 ERR1769424_580 ERR1769424_586 ERR1769424_605 ERR1769424_607 ERR1769424_613 ERR1769424_625 ERR1769424_648 ERR1769424_656 ERR1769424_658 ERR1769424_682 ERR1769424_683 ERR1769424_684 ERR1769424_700 ERR1769424_707 ERR1769424_710 ERR1769424_768 ERR1769424_778 ERR1769424_783 ERR1769424_789 ERR1769424_795 ERR1769424_811 ERR1769424_827 ERR1769424_834 ERR1769424_890 ERR1769424_906 ERR1769424_920 ERR1769424_958 ERR1769424_959 ERR1769424_960 ERR1769424_965 ERR1769424_966 ERR1769424_971 ERR1769424_986 ERR1769424_992 ERR1769424_1000 ERR1769424_1022 ERR1769424_1042 ERR1769424_1046 ERR1769424_1049 ERR1769424_1074 ERR1769424_1075 ERR1769424_1078 ERR1769424_1094 ERR1769424_1102 ERR1769424_1110 ERR1769424_1112 ERR1769424_1116 ERR1769424_1135 ERR1769424_1140 ERR1769424_1161 ERR1769424_1167 ERR1769424_1171 ERR1769424_1182 ERR1769424_1184 ERR1769424_1188 ERR1769424_1216 ERR1769424_1232 ERR1769424_1237 ERR1769424_1243 ERR1769424_1248 ERR1769424_1250 ERR1769424_1264 ERR1769424_1286 ERR1769424_1290 ERR1769424_1299 ERR1769424_1303 ERR1769424_1316 ERR1769424_1349 ERR1769424_1351 ERR1769424_1355 ERR1769424_1356 ERR1769424_1358 ERR1769424_1362 ERR1769424_1370 ERR1769424_1377 ERR1769424_1382 ERR1769424_1384 ERR1769424_1394 ERR1769424_1419 ERR1769424_1432 ERR1769424_1433 ERR1769424_1435 ERR1769424_1438 ERR1769424_1456 ERR1769424_1489 ERR1769424_1493 ERR1769424_1496 ERR1769424_1511 ERR1769424_1514 ERR1769424_1517 ERR1769424_1526 ERR1769424_1534 ERR1769424_1539 ERR1769424_1544 ERR1769424_1567 ERR1769424_1576 ERR1769424_1582 ERR1769424_1602 ERR1769424_1606 ERR1769424_1607 ERR1769424_1608 ERR1769424_1616 ERR1769424_1617 ERR1769424_1622 ERR1769424_1625 ERR1769424_1632 ERR1769424_1634 ERR1769424_1641 ERR1769424_1669 ERR1769424_1670 ERR1769424_1677 ERR1769424_1685 ERR1769424_1700 ERR1769424_1705 ERR1769424_1713 ERR1769424_1721 ERR1769424_1724 ERR1769424_1725 ERR1769424_1730 ERR1769424_1732 ERR1769424_1760 ERR1769424_1761 ERR1769424_1779 ERR1769424_1783 ERR1769424_1786 ERR1769424_1791 ERR1769424_1795 ERR1769424_1798 ERR1769424_1800 ERR1769424_1811 ERR1769424_1825 ERR1769424_1826 ERR1769424_1836 ERR1769424_1839 ERR1769424_1842 ERR1769424_1848 ERR1769424_1851 ERR1769424_1861 ERR1769424_1866 ERR1769424_1869 ERR1769424_1875 ERR1769424_1898 ERR1769424_1906 ERR1769424_1908 ERR1769424_1909 ERR1769424_1916 ERR1769424_1920 ERR1769424_1932 ERR1769424_1939 ERR1769424_1948 ERR1769424_1951 ERR1769424_1954 ERR1769424_1956 ERR1769424_1959 ERR1769424_1964 ERR1769424_1966 ERR1769424_1972 ERR1769424_1973 ERR1769424_1979 ERR1769424_2001 ERR1769424_2017 ERR1769424_2024 ERR1769424_2032 ERR1769424_2045 ERR1769424_2058 ERR1769424_2061 ERR1769424_2063 ERR1769424_2064 ERR1769424_2069 ERR1769424_2072 ERR1769424_2078 ERR1769424_2091 ERR1769424_2106 ERR1769424_2110 ERR1769424_2112 ERR1769424_2114 ERR1769424_2115 ERR1769424_2120 ERR1769424_2123 ERR1769424_2129 ERR1769424_2133 ERR1769424_2134 ERR1769424_2138 ERR1769424_2141 ERR1769424_2147 ERR1769424_2153 ERR1769424_2161 ERR1769424_2163 ERR1769424_2177 ERR1769424_2189 ERR1769424_2195 ERR1769424_2196 ERR1769424_2199 ERR1769424_2215 ERR1769424_2216 ERR1769424_2222 ERR1769424_2250 ERR1769424_2257 ERR1769424_2294 ERR1769424_2303 ERR1769424_2327 ERR1769424_2331 ERR1769424_2340 ERR1769424_2354 ERR1769424_2370 ERR1769424_2387 ERR1769424_2410 ERR1769424_2433 ERR1769424_2437 ERR1769424_2445 ERR1769424_2446 ERR1769424_2453 ERR1769424_2458 ERR1769424_2479 ERR1769424_2503 ERR1769424_2506 ERR1769424_2509 ERR1769424_2513 ERR1769424_2520 ERR1769424_2523 ERR1769424_2536 ERR1769424_2558 ERR1769424_2561 ERR1769424_2565 ERR1769424_2572 ERR1769424_2585 ERR1769424_2589 ERR1769424_2592 ERR1769424_2598 ERR1769424_2600 ERR1769424_2605 ERR1769424_2608 ERR1769424_2619 ERR1769424_2620 ERR1769424_2622 ERR1769424_2644 ERR1769424_2647 ERR1769424_2659 ERR1769424_2668 ERR1769424_2672 ERR1769424_2675 ERR1769424_2681 ERR1769424_2691 ERR1769424_2699 ERR1769424_2703 ERR1769424_2717 ERR1769424_2733 ERR1769424_2736 ERR1769424_2744 ERR1769424_2749 ERR1769424_2766 ERR1769424_2773 ERR1769424_2787 ERR1769424_2790 ERR1769424_2796 ERR1769424_2810 ERR1769424_2821 ERR1769424_2845 ERR1769424_2846 ERR1769424_2858 ERR1769424_2862 ERR1769424_2868 ERR1769424_2869 ERR1769424_2879 ERR1769424_2886 ERR1769424_2893 ERR1769424_2900 ERR1769424_2904 ERR1769424_2905 ERR1769424_2912 ERR1769424_2913 ERR1769424_2914 ERR1769424_2916 ERR1769424_2925 ERR1769424_2926 ERR1769424_2944 ERR1769424_2953 ERR1769424_2957 ERR1769424_2965 ERR1769424_2966 ERR1769424_2977 ERR1769424_2979 ERR1769424_2981 ERR1769424_3003 ERR1769424_3007 ERR1769424_3013 ERR1769424_3037 ERR1769424_3041 ERR1769424_3053 ERR1769424_3095 ERR1769424_3100 ERR1769424_3110 ERR1769424_3118 ERR1769424_3121 ERR1769424_3123 ERR1769424_3142 ERR1769424_3166 ERR1769424_3173 ERR1769424_3180 ERR1769424_3182 ERR1769424_3187 ERR1769424_3197 ERR1769424_3198 ERR1769424_3203 ERR1769424_3208 ERR1769424_3216 ERR1769424_3234 ERR1769424_3235 ERR1769424_3246 ERR1769424_3257 ERR1769424_3273 ERR1769424_3278 ERR1769424_3286 ERR1769424_3288 ERR1769424_3306 ERR1769424_3316 ERR1769424_3317 ERR1769424_3319 ERR1769424_3345 ERR1769424_3366 ERR1769424_3368 ERR1769424_3373 ERR1769424_3377 ERR1769424_3378 ERR1769424_3390 ERR1769424_3391 ERR1769424_3393 ERR1769424_3407 ERR1769424_3408 ERR1769424_3416 ERR1769424_3430 ERR1769424_3471 ERR1769424_3501 ERR1769424_3502 ERR1769424_3507 ERR1769424_3510 ERR1769424_3518 ERR1769424_3532 ERR1769424_3546 ERR1769424_3549 ERR1769424_3564 ERR1769424_3575 ERR1769424_3580 ERR1769424_3582 ERR1769424_3583 ERR1769424_3589 ERR1769424_3591 ERR1769424_3592 ERR1769424_3600 ERR1769424_3601 ERR1769424_3612 ERR1769424_3625 ERR1769424_3626 ERR1769424_3635 ERR1769424_3650 ERR1769424_3653 ERR1769424_3655 ERR1769424_3656 ERR1769424_3664 ERR1769424_3671 ERR1769424_3677 ERR1769424_3696 ERR1769424_3702 ERR1769424_3711 ERR1769424_3716 ERR1769424_3719 ERR1769424_3726 ERR1769424_3727 ERR1769424_3733 ERR1769424_3741 ERR1769424_3749 ERR1769424_3760 ERR1769424_3762 ERR1769424_3763 ERR1769424_3767 ERR1769424_3772 ERR1769424_3788 ERR1769424_3795 ERR1769424_3797 ERR1769424_3802 ERR1769424_3807 ERR1769424_3808 ERR1769424_3815 ERR1769424_3831 ERR1769424_3843 ERR1769424_3851 ERR1769424_3853 ERR1769424_3856 ERR1769424_3864 ERR1769424_3871 ERR1769424_3880 ERR1769424_3881 ERR1769424_3900 ERR1769424_3903 ERR1769424_3915 ERR1769424_3916 ERR1769424_3928 ERR1769424_3932 ERR1769424_3951 ERR1769424_3965 ERR1769424_3966 ERR1769424_4002 ERR1769424_4005 ERR1769424_4010 ERR1769424_4012 ERR1769424_4014 ERR1769424_4022 ERR1769424_4026 ERR1769424_4037 ERR1769424_4043 ERR1769424_4047 ERR1769424_4051 ERR1769424_4052 ERR1769424_4054 ERR1769424_4068 ERR1769424_4071 ERR1769424_4080 ERR1769424_4082 ERR1769424_4116 ERR1769424_4119 ERR1769424_4126 ERR1769424_4127 ERR1769424_4131 ERR1769424_4134 ERR1769424_4140 ERR1769424_4141 ERR1769424_4147 ERR1769424_4149 ERR1769424_4154 ERR1769424_4159 ERR1769424_4169 ERR1769424_4175 ERR1769424_4183 ERR1769424_4195 ERR1769424_4198 ERR1769424_4209 ERR1769424_4212 ERR1769424_4229 ERR1769424_4230 ERR1769424_4238 ERR1769424_4246 ERR1769424_4254 ERR1769424_4255 ERR1769424_4259 ERR1769424_4260 ERR1769424_4268 ERR1769424_4269 ERR1769424_4278 ERR1769424_4288 ERR1769424_4308 ERR1769424_4309 ERR1769424_4316 ERR1769424_4345 ERR1769424_4346 ERR1769424_4348 ERR1769424_4352 ERR1769424_4358 ERR1769424_4370 ERR1769424_4377 ERR1769424_4379 ERR1769424_4381 ERR1769424_4382 ERR1769424_4383 ERR1769424_4408 ERR1769424_4415 ERR1769424_4424 ERR1769424_4428 ERR1769424_4431 ERR1769424_4434 ERR1769424_4446 ERR1769424_4447 ERR1769424_4458 ERR1769424_4459 ERR1769424_4466 ERR1769424_4496 ERR1769424_4512 ERR1769424_4513 ERR1769424_4519 ERR1769424_4520 ERR1769424_4532 ERR1769424_4573 ERR1769424_4583 ERR1769424_4586 ERR1769424_4594 ERR1769424_4623 ERR1769424_4625 ERR1769424_4632 ERR1769424_4640 ERR1769424_4647 ERR1769424_4650 ERR1769424_4663 ERR1769424_4667 ERR1769424_4671 ERR1769424_4672 ERR1769424_4681 ERR1769424_4697 ERR1769424_4699 ERR1769424_4700 ERR1769424_4712 ERR1769424_4720 ERR1769424_4726 ERR1769424_4730 ERR1769424_4736 ERR1769424_4737 ERR1769424_4743 ERR1769424_4749 ERR1769424_4760 ERR1769424_4763 ERR1769424_4765 ERR1769424_4793 ERR1769424_4811 ERR1769424_4815 ERR1769424_4822 ERR1769424_4837 ERR1769424_4868 ERR1769424_4872 ERR1769424_4875 ERR1769424_4890 ERR1769424_4915 ERR1769424_4918 ERR1769424_4941 ERR1769424_4949 ERR1769424_4952 ERR1769424_4965 ERR1769424_4969 ERR1769424_4996 ERR1769424_5001 ERR1769424_5005 ERR1769424_5037 ERR1769424_5038 ERR1769424_5040 ERR1769424_5056 ERR1769424_5078 ERR1769424_5090 ERR1769424_5091 ERR1769424_5092 ERR1769424_5093 ERR1769424_5097 ERR1769424_5122 ERR1769424_5144 ERR1769424_5146 ERR1769424_5167 ERR1769424_5212 ERR1769424_5214 ERR1769424_5227 ERR1769424_5240 ERR1769424_5244 ERR1769424_5249 ERR1769424_5272 ERR1769424_5280 ERR1769424_5282 ERR1769424_5287 ERR1769424_5303 ERR1769424_5306 ERR1769424_5315 ERR1769424_5319 ERR1769424_5324 ERR1769424_5326 ERR1769424_5357 ERR1769424_5364 ERR1769424_5396 ERR1769424_5405 ERR1769424_5410 ERR1769424_5411 ERR1769424_5418 ERR1769424_5433 ERR1769424_5436 ERR1769424_5444 ERR1769424_5453 ERR1769424_5464 ERR1769424_5465 ERR1769424_5466 ERR1769424_5480 ERR1769424_5481 ERR1769424_5484 ERR1769424_5496 ERR1769424_5497 ERR1769424_5503 ERR1769424_5505 ERR1769424_5528 ERR1769424_5529 ERR1769424_5533 ERR1769424_5536 ERR1769424_5558 ERR1769424_5563 ERR1769424_5573 ERR1769424_5580 ERR1769424_5581 ERR1769424_5583 ERR1769424_5590 ERR1769424_5591 ERR1769424_5593 ERR1769424_5603 ERR1769424_5616 ERR1769424_5617 ERR1769424_5618 ERR1769424_5625 ERR1769424_5630 ERR1769424_5633 ERR1769424_5650 ERR1769424_5653 ERR1769424_5658 ERR1769424_5664 ERR1769424_5669 ERR1769424_5697 ERR1769424_5702 ERR1769424_5708 ERR1769424_5742 ERR1769424_5745 ERR1769424_5756 ERR1769424_5757 ERR1769424_5763 ERR1769424_5772 ERR1769424_5800 ERR1769424_5805 ERR1769424_5811 ERR1769424_5816 ERR1769424_5820 ERR1769424_5830 ERR1769424_5845 ERR1769424_5859 ERR1769424_5869 ERR1769424_5871 ERR1769424_5884 ERR1769424_5886 ERR1769424_5891 ERR1769424_5905 ERR1769424_5909 ERR1769424_5910 ERR1769424_5924 ERR1769424_5949 ERR1769424_5954 ERR1769424_5958 ERR1769424_5964 ERR1769424_5966 ERR1769424_5977 ERR1769424_5992 ERR1769424_5993 ERR1769424_6004 ERR1769424_6027 ERR1769424_6028 ERR1769424_6029 ERR1769424_6064 ERR1769424_6071 ERR1769424_6096 ERR1769424_6101 ERR1769424_6106 ERR1769424_6114 ERR1769424_6123 ERR1769424_6125 ERR1769424_6126 ERR1769424_6136 ERR1769424_6137 ERR1769424_6140 ERR1769424_6141 ERR1769424_6161 ERR1769424_6191 ERR1769424_6193 ERR1769424_6196 ERR1769424_6199 ERR1769424_6201 ERR1769424_6207 ERR1769424_6209 ERR1769424_6210 ERR1769424_6213 ERR1769424_6220 ERR1769424_6221 ERR1769424_6252 ERR1769424_6297 ERR1769424_6300 ERR1769424_6320 ERR1769424_6323 ERR1769424_6334 ERR1769424_6340 ERR1769424_6348 ERR1769424_6365 ERR1769424_6368 ERR1769424_6369 ERR1769424_6382 ERR1769424_6383 ERR1769424_6396 ERR1769424_6413 ERR1769424_6414 ERR1769424_6421 ERR1769424_6441 ERR1769424_6442 ERR1769424_6443 ERR1769424_6455 ERR1769424_6457 ERR1769424_6461 ERR1769424_6468 ERR1769424_6489 ERR1769424_6519 ERR1769424_6523 ERR1769424_6541 ERR1769424_6542 ERR1769424_6562 ERR1769424_6565 ERR1769424_6566 ERR1769424_6568 ERR1769424_6580 ERR1769424_6586 ERR1769424_6589 ERR1769424_6595 ERR1769424_6603 ERR1769424_6606 ERR1769424_6608 ERR1769424_6614 ERR1769424_6616 ERR1769424_6626 ERR1769424_6642 ERR1769424_6671 ERR1769424_6682 ERR1769424_6690 ERR1769424_6698 ERR1769424_6718 ERR1769424_6722 ERR1769424_6734 ERR1769424_6764 ERR1769424_6769 ERR1769424_6776 ERR1769424_6808 ERR1769424_6810 ERR1769424_6815 ERR1769424_6823 ERR1769424_6825 ERR1769424_6829 ERR1769424_6836 ERR1769424_6846 ERR1769424_6852 ERR1769424_6876 ERR1769424_6877 ERR1769424_6883 ERR1769424_6887 ERR1769424_6898 ERR1769424_6902 ERR1769424_6903 ERR1769424_6904 ERR1769424_6915 ERR1769424_6918 ERR1769424_6920 ERR1769424_6925 ERR1769424_6931 ERR1769424_6935 ERR1769424_6951 ERR1769424_6953 ERR1769424_6957 ERR1769424_6974 ERR1769424_6978 ERR1769424_6983 ERR1769424_6993 ERR1769424_7008 ERR1769424_7020 ERR1769424_7021 ERR1769424_7028 ERR1769424_7068 ERR1769424_7074 ERR1769424_7076 ERR1769424_7080 ERR1769424_7092 ERR1769424_7101 ERR1769424_7137 ERR1769424_7147 ERR1769424_7153 ERR1769424_7159 ERR1769424_7193 ERR1769424_7202 ERR1769424_7211 ERR1769424_7218 ERR1769424_7226 ERR1769424_7231 ERR1769424_7237 ERR1769424_7241 ERR1769424_7254 ERR1769424_7258 ERR1769424_7259 ERR1769424_7271 ERR1769424_7273 ERR1769424_7274 ERR1769424_7282 ERR1769424_7287 ERR1769424_7292 ERR1769424_7299 ERR1769424_7307 ERR1769424_7319 ERR1769424_7321 ERR1769424_7322 ERR1769424_7331 ERR1769424_7354 ERR1769424_7355 ERR1769424_7361 ERR1769424_7373 ERR1769424_7376 ERR1769424_7378 ERR1769424_7394 ERR1769424_7398 ERR1769424_7404 ERR1769424_7407 ERR1769424_7412 ERR1769424_7431 ERR1769424_7435 ERR1769424_7450 ERR1769424_7479 ERR1769424_7480 ERR1769424_7485 ERR1769424_7503 ERR1769424_7519 ERR1769424_7520 ERR1769424_7557 ERR1769424_7569 ERR1769424_7580 ERR1769424_7586 ERR1769424_7592 ERR1769424_7596 ERR1769424_7599 ERR1769424_7615 ERR1769424_7626 ERR1769424_7630 ERR1769424_7631 ERR1769424_7648 ERR1769424_7651 ERR1769424_7662 ERR1769424_7671 ERR1769424_7674 ERR1769424_7680 ERR1769424_7682 ERR1769424_7688 ERR1769424_7696 ERR1769424_7700 ERR1769424_7704 ERR1769424_7705 ERR1769424_7714 ERR1769424_7741 ERR1769424_7750 ERR1769424_7752 ERR1769424_7759 ERR1769424_7766 ERR1769424_7776 ERR1769424_7794 ERR1769424_7820 ERR1769424_7826 ERR1769424_7828 ERR1769424_7832 ERR1769424_7835 ERR1769424_7844 ERR1769424_7888 ERR1769424_7910 ERR1769424_7926 ERR1769424_7950 ERR1769424_7959 ERR1769424_7967 ERR1769424_7981 ERR1769424_7983 ERR1769424_7985 ERR1769424_7987 ERR1769424_7989 ERR1769424_7991 ERR1769424_7992 ERR1769424_7995 ERR1769424_8009 ERR1769424_8016 ERR1769424_8017 ERR1769424_8031 ERR1769424_8032 ERR1769424_8035 ERR1769424_8037 ERR1769424_8039 ERR1769424_8043 ERR1769424_8061 ERR1769424_8064 ERR1769424_8066 ERR1769424_8074 ERR1769424_8081 ERR1769424_8121 ERR1769424_8126 ERR1769424_8138 ERR1769424_8142 ERR1769424_8153 ERR1769424_8166 ERR1769424_8168 ERR1769424_8172 ERR1769424_8199 ERR1769424_8244 ERR1769424_8254 ERR1769424_8272 ERR1769424_8276 ERR1769424_8288 ERR1769424_8289 ERR1769424_8294 ERR1769424_8297 ERR1769424_8313 ERR1769424_8317 ERR1769424_8318 ERR1769424_8325 ERR1769424_8347 ERR1769424_8352 ERR1769424_8381 ERR1769424_8384 ERR1769424_8396 ERR1769424_8400 ERR1769424_8408 ERR1769424_8415 ERR1769424_8442 ERR1769424_8456 ERR1769424_8468 ERR1769424_8476 ERR1769424_8478 ERR1769424_8489 ERR1769424_8494 ERR1769424_8500 ERR1769424_8504 ERR1769424_8513 ERR1769424_8515 ERR1769424_8520 ERR1769424_8529 ERR1769424_8531 ERR1769424_8536 ERR1769424_8539 ERR1769424_8552 ERR1769424_8566 ERR1769424_8578 ERR1769424_8587 ERR1769424_8594 ERR1769424_8604 ERR1769424_8607 ERR1769424_8629 ERR1769424_8632 ERR1769424_8652 ERR1769424_8657 ERR1769424_8658 ERR1769424_8668 ERR1769424_8685 ERR1769424_8692 ERR1769424_8693 ERR1769424_8698 ERR1769424_8699 ERR1769424_8704 ERR1769424_8716 ERR1769424_8730 ERR1769424_8736 ERR1769424_8746 ERR1769424_8766 ERR1769424_8767 ERR1769424_8769 ERR1769424_8814 ERR1769424_8817 ERR1769424_8838 ERR1769424_8840 ERR1769424_8857 ERR1769424_8862 ERR1769424_8893 ERR1769424_8915 ERR1769424_8916 ERR1769424_8918 ERR1769424_8921 ERR1769424_8955 ERR1769424_8976 ERR1769424_8989 ERR1769424_8990 ERR1769424_8996 ERR1769424_9002 ERR1769424_9021 ERR1769424_9024 ERR1769424_9031 ERR1769424_9041 ERR1769424_9049 ERR1769424_9055 ERR1769424_9063 ERR1769424_9068 ERR1769424_9080 ERR1769424_9081 ERR1769424_9088 ERR1769424_9091 ERR1769424_9104 ERR1769424_9105 ERR1769424_9116 ERR1769424_9131 ERR1769424_9132 ERR1769424_9136 ERR1769424_9137 ERR1769424_9145 ERR1769424_9149 ERR1769424_9161 ERR1769424_9171 ERR1769424_9172 ERR1769424_9182 ERR1769424_9184 ERR1769424_9185 ERR1769424_9187 ERR1769424_9192 ERR1769424_9193 ERR1769424_9208 ERR1769424_9213 ERR1769424_9215 ERR1769424_9216 ERR1769424_9220 ERR1769424_9221 ERR1769424_9229 ERR1769424_9235 ERR1769424_9241 ERR1769424_9245 ERR1769424_9256 ERR1769424_9258 ERR1769424_9288 ERR1769424_9307 ERR1769424_9308 ERR1769424_9317 ERR1769424_9328 ERR1769424_9331 ERR1769424_9340 ERR1769424_9342 ERR1769424_9345 ERR1769424_9350 ERR1769424_9360 ERR1769424_9361 ERR1769424_9362 ERR1769424_9369 ERR1769424_9375 ERR1769424_9377 ERR1769424_9385 ERR1769424_9406 ERR1769424_9418 ERR1769424_9420 ERR1769424_9437 ERR1769424_9453 ERR1769424_9457 ERR1769424_9464 ERR1769424_9468 ERR1769424_9483 ERR1769424_9491 ERR1769424_9498 ERR1769424_9512 ERR1769424_9514 ERR1769424_9520 ERR1769424_9523 ERR1769424_9525 ERR1769424_9534 ERR1769424_9558 ERR1769424_9569 ERR1769424_9570 ERR1769424_9585 ERR1769424_9586 ERR1769424_9587 ERR1769424_9588 ERR1769424_9594 ERR1769424_9603 ERR1769424_9619 ERR1769424_9628 ERR1769424_9644 ERR1769424_9649 ERR1769424_9655 ERR1769424_9659 ERR1769424_9663 ERR1769424_9664 ERR1769424_9667 ERR1769424_9671 ERR1769424_9703 ERR1769424_9723 ERR1769424_9726 ERR1769424_9756 ERR1769424_9778 ERR1769424_9785 ERR1769424_9797 ERR1769424_9807 ERR1769424_9815 ERR1769424_9823 ERR1769424_9837 ERR1769424_9844 ERR1769424_9866 ERR1769424_9869 ERR1769424_9884 ERR1769424_9887 ERR1769424_9897 ERR1769424_9904 ERR1769424_9921 ERR1769424_9926 ERR1769424_9936 ERR1769424_9937 ERR1769424_9949 ERR1769424_9958 ERR1769424_9959 ERR1769424_9982 ERR1769424_9983 ERR1769424_10005 ERR1769424_10013 ERR1769424_10017 ERR1769424_10026 ERR1769424_10028 ERR1769424_10032 ERR1769424_10042 ERR1769424_10058 ERR1769424_10059 ERR1769424_10062 ERR1769424_10071 ERR1769424_10085 ERR1769424_10097 ERR1769424_10103 ERR1769424_10110 ERR1769424_10115 ERR1769424_10127 ERR1769424_10140 ERR1769424_10145 ERR1769424_10149 ERR1769424_10169 ERR1769424_10177 ERR1769424_10208 ERR1769424_10211 ERR1769424_10216 ERR1769424_10217 ERR1769424_10218 ERR1769424_10224 ERR1769424_10240 ERR1769424_10244 ERR1769424_10253 ERR1769424_10262 ERR1769424_10265 ERR1769424_10280 ERR1769424_10302 ERR1769424_10307 ERR1769424_10326 ERR1769424_10331 ERR1769424_10341 ERR1769424_10349 ERR1769424_10356 ERR1769424_10358 ERR1769424_10359 ERR1769424_10385 ERR1769424_10408 ERR1769424_10419 ERR1769424_10431 ERR1769424_10445 ERR1769424_10461 ERR1769424_10469 ERR1769424_10470 ERR1769424_10511 ERR1769424_10539 ERR1769424_10541 ERR1769424_10559 ERR1769424_10560 ERR1769424_10562 ERR1769424_10583 ERR1769424_10588 ERR1769424_10589 ERR1769424_10600 ERR1769424_10667 ERR1769424_10714 ERR1769424_10774 ERR1769424_10800 ERR1769424_10890 ERR1769424_10900 ERR1769424_10972 ERR1769424_10981 ERR1769424_10988 ERR1769424_11015 ERR1769424_11113 ERR1769424_11180 ERR1769424_11215 ERR1769424_11228 ERR1769424_11295 ERR1769424_11363 ERR1769424_11386 ERR1769424_11392 ERR1769424_11548 ERR1769424_11681 ERR1769424_11725 ERR1769424_11734 ERR1769424_11913 ERR1769424_11923 ERR1769424_11932 ERR1769424_11936 ERR1769424_11971 ERR1769424_12013 ERR1769424_12174 ERR1769424_12272 ERR1769424_12410 ERR1769424_12473 ERR1769424_12478 ERR1769424_12485 ERR1769424_12569 ERR1769424_12595 ERR1769424_12691 ERR1769424_12712 ERR1769424_12715 ERR1769424_12732 ERR1769424_12843 ERR1769424_12901 ERR1769424_12970 ERR1769424_13086 ERR1769424_13246 ERR1769424_13377 ERR1769424_13410 ERR1769424_13503 ERR1769424_13589 ERR1769424_13590 ERR1769424_13676 ERR1769424_13682 ERR1769424_13773 ERR1769424_13894 ERR1769424_13910 ERR1769424_13930 ERR1769424_13964 ERR1769424_14050 ERR1769424_14093 ERR1769424_14133 ERR1769424_14138 ERR1769424_14141 ERR1769424_14216 ERR1769424_14255 ERR1769424_14273 ERR1769424_14309 ERR1769424_14315 ERR1769424_14323 ERR1769424_14372 ERR1769424_14516 ERR1769424_14539 ERR1769424_14559 ERR1769424_14614 ERR1769424_14615 ERR1769424_14746 ERR1769424_14793 ERR1769424_14816 ERR1769424_15105 ERR1769424_15241 ERR1769424_15254 ERR1769424_15263 ERR1769424_15289 ERR1769424_15356 ERR1769424_15562 ERR1769424_15624 ERR1769424_15643 ERR1769424_15664 ERR1769424_15673 ERR1769424_15738 ERR1769424_15874 ERR1769424_15875 ERR1769424_15878 ERR1769424_15887 ERR1769424_15915 ERR1769424_15947 ERR1769424_15952 ERR1769424_15981 ERR1769424_15982 ERR1769424_15986 ERR1769424_15987 ERR1769424_15990 ERR1769424_15991 ERR1769424_15994 ERR1769424_15997 ERR1769424_16010 ERR1769424_16015 ERR1769424_16020 ERR1769424_16021 ERR1769424_16024 ERR1769424_16057 ERR1769424_16077 ERR1769424_16084 ERR1769424_16099 ERR1769424_16106 ERR1769424_16107 ERR1769424_16109 ERR1769424_16120 ERR1769424_16122 ERR1769424_16144 ERR1769424_16146 ERR1769424_16150 ERR1769424_16175 ERR1769424_16177 ERR1769424_16189 ERR1769424_16190 ERR1769424_16192 ERR1769424_16214 ERR1769424_16233 ERR1769424_16236 ERR1769424_16241 ERR1769424_16244 ERR1769424_16272 ERR1769424_16274 ERR1769424_16291 ERR1769424_16306 ERR1769424_16324 ERR1769424_16327 ERR1769424_16329 ERR1769424_16339 ERR1769424_16342 ERR1769424_16344 ERR1769424_16356 ERR1769424_16376 ERR1769424_16378 ERR1769424_16388 ERR1769424_16398 ERR1769424_16399 ERR1769424_16401 ERR1769424_16405 ERR1769424_16406 ERR1769424_16422 ERR1769424_16429 ERR1769424_16436 ERR1769424_16438 ERR1769424_16444 ERR1769424_16454 ERR1769424_16458 ERR1769424_16460 ERR1769424_16466 ERR1769424_16476 ERR1769424_16482 ERR1769424_16491 ERR1769424_16492 ERR1769424_16502 ERR1769424_16503 ERR1769424_16509 ERR1769424_16515 ERR1769424_16524 ERR1769424_16526 ERR1769424_16527 ERR1769424_16543 ERR1769424_16549 ERR1769424_16564 ERR1769424_16573 ERR1769424_16582 ERR1769424_16589 ERR1769424_16600 ERR1769424_16606 ERR1769424_16608 ERR1769424_16609 ERR1769424_16611 ERR1769424_16621 ERR1769424_16629 ERR1769424_16641 ERR1769424_16649 ERR1769424_16658 ERR1769424_16659 ERR1769424_16663 ERR1769424_16664 ERR1769424_16672 ERR1769424_16677 ERR1769424_16679 ERR1769424_16690 ERR1769424_16696 ERR1769424_16706 ERR1769424_16707 ERR1769424_16735 ERR1769424_16740 ERR1769424_16741 ERR1769424_16754 ERR1769424_16756 ERR1769424_16763 ERR1769424_16771 ERR1769424_16776 ERR1769424_16777 ERR1769424_16791 ERR1769424_16801 ERR1769424_16824 ERR1769424_16831 ERR1769424_16839 ERR1769424_16845 ERR1769424_16850 ERR1769424_16851 ERR1769424_16853 ERR1769424_16869 ERR1769424_16879 ERR1769424_16880 ERR1769424_16881 ERR1769424_16892 ERR1769424_16924 ERR1769424_16933 ERR1769424_16937 ERR1769424_16938 ERR1769424_16943 ERR1769424_16945 ERR1769424_16949 ERR1769424_16963 ERR1769424_16967 ERR1769424_16970 ERR1769424_16971 ERR1769424_16978 ERR1769424_16981 ERR1769424_16984 ERR1769424_17005 ERR1769424_17013 ERR1769424_17014 ERR1769424_17028 ERR1769424_17061 ERR1769424_17073 ERR1769424_17094 ERR1769424_17102 ERR1769424_17109 ERR1769424_17111 ERR1769424_17123 ERR1769424_17127 ERR1769424_17128 ERR1769424_17148 ERR1769424_17152 ERR1769424_17161 ERR1769424_17184 ERR1769424_17229 ERR1769424_17233 ERR1769424_17237 ERR1769424_17270 ERR1769424_17271 ERR1769424_17275 ERR1769424_17287 ERR1769424_17290 ERR1769424_17301 ERR1769424_17312 ERR1769424_17314 ERR1769424_17319 ERR1769424_17320 ERR1769424_17321 ERR1769424_17325 ERR1769424_17326 ERR1769424_17327 ERR1769424_17334 ERR1769424_17342 ERR1769424_17346 ERR1769424_17356 ERR1769424_17361 ERR1769424_17365 ERR1769424_17367 ERR1769424_17368 ERR1769424_17378 ERR1769424_17379 ERR1769424_17382 ERR1769424_17406 ERR1769424_17431 ERR1769424_17436 ERR1769424_17440 ERR1769424_17445 ERR1769424_17446 ERR1769424_17452 ERR1769424_17453 ERR1769424_17454 ERR1769424_17455 ERR1769424_17475 ERR1769424_17476 ERR1769424_17485 ERR1769424_17494 ERR1769424_17499 ERR1769424_17524 ERR1769424_17527 ERR1769424_17530 ERR1769424_17539 ERR1769424_17544 ERR1769424_17549 ERR1769424_17550 ERR1769424_17551 ERR1769424_17553 ERR1769424_17556 ERR1769424_17558 ERR1769424_17560 ERR1769424_17568 ERR1769424_17569 ERR1769424_17576 ERR1769424_17584 ERR1769424_17588 ERR1769424_17592 ERR1769424_17593 ERR1769424_17597 ERR1769424_17599 ERR1769424_17603 ERR1769424_17613 ERR1769424_17615 ERR1769424_17618 ERR1769424_17621 ERR1769424_17622 ERR1769424_17629 ERR1769424_17643 ERR1769424_17655 ERR1769424_17657 ERR1769424_17662 ERR1769424_17676 ERR1769424_17685 ERR1769424_17691 ERR1769424_17708 ERR1769424_17709 ERR1769424_17712 ERR1769424_17718 ERR1769424_17724 ERR1769424_17726 ERR1769424_17728 ERR1769424_17730 ERR1769424_17746 ERR1769424_17766 ERR1769424_17770 ERR1769424_17772 ERR1769424_17777 ERR1769424_17785 ERR1769424_17806 ERR1769424_17815 ERR1769424_17819 ERR1769424_17820 ERR1769424_17839 ERR1769424_17843 ERR1769424_17873 ERR1769424_17884 ERR1769424_17885 ERR1769424_17888 ERR1769424_17889 ERR1769424_17893 ERR1769424_17927 ERR1769424_17930 ERR1769424_17939 ERR1769424_17944 ERR1769424_17949 ERR1769424_17958 ERR1769424_17965 ERR1769424_17989 ERR1769424_17990 ERR1769424_17993 ERR1769424_17994 ERR1769424_18010 ERR1769424_18016 ERR1769424_18022 ERR1769424_18034 ERR1769424_18083 ERR1769424_18094 ERR1769424_18114 ERR1769424_18121 ERR1769424_18122 ERR1769424_18140 ERR1769424_18149 ERR1769424_18153 ERR1769424_18161 ERR1769424_18166 ERR1769424_18168 ERR1769424_18172 ERR1769424_18178 ERR1769424_18179 ERR1769424_18215 ERR1769424_18227 ERR1769424_18247 ERR1769424_18254 ERR1769424_18275 ERR1769424_18309 ERR1769424_18310 ERR1769424_18338 ERR1769424_18341 ERR1769424_18343 ERR1769424_18344 ERR1769424_18352 ERR1769424_18353 ERR1769424_18354 ERR1769424_18373 ERR1769424_18380 ERR1769424_18384 ERR1769424_18413 ERR1769424_18414 ERR1769424_18419 ERR1769424_18425 ERR1769424_18431 ERR1769424_18443 ERR1769424_18448 ERR1769424_18458 ERR1769424_18486 ERR1769424_18487 ERR1769424_18489 ERR1769424_18496 ERR1769424_18497 ERR1769424_18511 ERR1769424_18520 ERR1769424_18525 ERR1769424_18526 ERR1769424_18529 ERR1769424_18530 ERR1769424_18535 ERR1769424_18537 ERR1769424_18546 ERR1769424_18549 ERR1769424_18551 ERR1769424_18559 ERR1769424_18570 ERR1769424_18590 ERR1769424_18602 ERR1769424_18618 ERR1769424_18624 ERR1769424_18630 ERR1769424_18632 ERR1769424_18635 ERR1769424_18643 ERR1769424_18653 ERR1769424_18655 ERR1769424_18664 ERR1769424_18667 ERR1769424_18676 ERR1769424_18679 ERR1769424_18680 ERR1769424_18692 ERR1769424_18704 ERR1769424_18714 ERR1769424_18715 ERR1769424_18730 ERR1769424_18732 ERR1769424_18733 ERR1769424_18739 ERR1769424_18740 ERR1769424_18750 ERR1769424_18752 ERR1769424_18757 ERR1769424_18762 ERR1769424_18765 ERR1769424_18766 ERR1769424_18780 ERR1769424_18781 ERR1769424_18796 ERR1769424_18797 ERR1769424_18802 ERR1769424_18817 ERR1769424_18820 ERR1769424_18827 ERR1769424_18829 ERR1769424_18841 ERR1769424_18843 ERR1769424_18858 ERR1769424_18860 ERR1769424_18869 ERR1769424_18878 ERR1769424_18887 ERR1769424_18909 ERR1769424_18914 ERR1769424_18916 ERR1769424_18931 ERR1769424_18933 ERR1769424_18953 ERR1769424_18957 ERR1769424_18988 ERR1769424_19012 ERR1769424_19016 ERR1769424_19029 ERR1769424_19036 ERR1769424_19045 ERR1769424_19058 ERR1769424_19062 ERR1769424_19067 ERR1769424_19071 ERR1769424_19079 ERR1769424_19102 ERR1769424_19107 ERR1769424_19123 ERR1769424_19125 ERR1769424_19142 ERR1769424_19143 ERR1769424_19144 ERR1769424_19145 ERR1769424_19151 ERR1769424_19174 ERR1769424_19178 ERR1769424_19194 ERR1769424_19195 ERR1769424_19207 ERR1769424_19213 ERR1769424_19220 ERR1769424_19222 ERR1769424_19237 ERR1769424_19246 ERR1769424_19254 ERR1769424_19261 ERR1769424_19273 ERR1769424_19278 ERR1769424_19297 ERR1769424_19301 ERR1769424_19336 ERR1769424_19342 ERR1769424_19346 ERR1769424_19353 ERR1769424_19361 ERR1769424_19386 ERR1769424_19389 ERR1769424_19401 ERR1769424_19428 ERR1769424_19436 ERR1769424_19442 ERR1769424_19448 ERR1769424_19460 ERR1769424_19464 ERR1769424_19468 ERR1769424_19498 ERR1769424_19503 ERR1769424_19508 ERR1769424_19512 ERR1769424_19518 ERR1769424_19535 ERR1769424_19540 ERR1769424_19541 ERR1769424_19546 ERR1769424_19548 ERR1769424_19569 ERR1769424_19574 ERR1769424_19579 ERR1769424_19580 ERR1769424_19581 ERR1769424_19590 ERR1769424_19593 ERR1769424_19635 ERR1769424_19642 ERR1769424_19663 ERR1769424_19679 ERR1769424_19692 ERR1769424_19714 ERR1769424_19724 ERR1769424_19739 ERR1769424_19756 ERR1769424_19769 ERR1769424_19772 ERR1769424_19777 ERR1769424_19802 ERR1769424_19815 ERR1769424_19819 ERR1769424_19838 ERR1769424_19839 ERR1769424_19853 ERR1769424_19856 ERR1769424_19864 ERR1769424_19867 ERR1769424_19877 ERR1769424_19889 ERR1769424_19894 ERR1769424_19900 ERR1769424_19912 ERR1769424_19924 ERR1769424_19933 ERR1769424_19948 ERR1769424_19979 ERR1769424_19986 ERR1769424_19997 ERR1769424_20009 ERR1769424_20016 ERR1769424_20017 ERR1769424_20029 ERR1769424_20041 ERR1769424_20044 ERR1769424_20045 ERR1769424_20046 ERR1769424_20048 ERR1769424_20054 ERR1769424_20055 ERR1769424_20067 ERR1769424_20075 ERR1769424_20093 ERR1769424_20114 ERR1769424_20116 ERR1769424_20124 ERR1769424_20129 ERR1769424_20132 ERR1769424_20136 ERR1769424_20151 ERR1769424_20167 ERR1769424_20170 ERR1769424_20178 ERR1769424_20181 ERR1769424_20183 ERR1769424_20188 ERR1769424_20193 ERR1769424_20202 ERR1769424_20212 ERR1769424_20229 ERR1769424_20241 ERR1769424_20246 ERR1769424_20247 ERR1769424_20250 ERR1769424_20251 ERR1769424_20254 ERR1769424_20276 ERR1769424_20277 ERR1769424_20289 ERR1769424_20298 ERR1769424_20300 ERR1769424_20301 ERR1769424_20314 ERR1769424_20328 ERR1769424_20340 ERR1769424_20342 ERR1769424_20346 ERR1769424_20353 ERR1769424_20360 ERR1769424_20369 ERR1769424_20381 ERR1769424_20397 ERR1769424_20398 ERR1769424_20403 ERR1769424_20445 ERR1769424_20449 ERR1769424_20461 ERR1769424_20464 ERR1769424_20466 ERR1769424_20469 ERR1769424_20473 ERR1769424_20480 ERR1769424_20487 ERR1769424_20495 ERR1769424_20502 ERR1769424_20521 ERR1769424_20529 ERR1769424_20530 ERR1769424_20536 ERR1769424_20547 ERR1769424_20550 ERR1769424_20555 ERR1769424_20560 ERR1769424_20568 ERR1769424_20569 ERR1769424_20573 ERR1769424_20577 ERR1769424_20579 ERR1769424_20582 ERR1769424_20587 ERR1769424_20602 ERR1769424_20603 ERR1769424_20605 ERR1769424_20611 ERR1769424_20613 ERR1769424_20615 ERR1769424_20616 ERR1769424_20621 ERR1769424_20636 ERR1769424_20649 ERR1769424_20652 ERR1769424_20653 ERR1769424_20665 ERR1769424_20680 ERR1769424_20683 ERR1769424_20691 ERR1769424_20698 ERR1769424_20701 ERR1769424_20725 ERR1769424_20738 ERR1769424_20739 ERR1769424_20740 ERR1769424_20743 ERR1769424_20744 ERR1769424_20758 ERR1769424_20763 ERR1769424_20771 ERR1769424_20776 ERR1769424_20777 ERR1769424_20782 ERR1769424_20790 ERR1769424_20798 ERR1769424_20801 ERR1769424_20808 ERR1769424_20814 ERR1769424_20815 ERR1769424_20831 ERR1769424_20836 ERR1769424_20840 ERR1769424_20843 ERR1769424_20850 ERR1769424_20852 ERR1769424_20870 ERR1769424_20873 ERR1769424_20882 ERR1769424_20883 ERR1769424_20907 ERR1769424_20923 ERR1769424_20940 ERR1769424_20956 ERR1769424_20957 ERR1769424_20962 ERR1769424_20974 ERR1769424_20976 ERR1769424_20980 ERR1769424_20981 ERR1769424_20985 ERR1769424_20986 ERR1769424_20987 ERR1769424_20989 ERR1769424_20990 ERR1769424_20993 ERR1769424_21000 ERR1769424_21009 ERR1769424_21026 ERR1769424_21043 ERR1769424_21068 ERR1769424_21082 ERR1769424_21104 ERR1769424_21111 ERR1769424_21112 ERR1769424_21117 ERR1769424_21123 ERR1769424_21128 ERR1769424_21140 ERR1769424_21143 ERR1769424_21149 ERR1769424_21156 ERR1769424_21157 ERR1769424_21162 ERR1769424_21168 ERR1769424_21175 ERR1769424_21185 ERR1769424_21199 ERR1769424_21202 ERR1769424_21213 ERR1769424_21214 ERR1769424_21221 ERR1769424_21226 ERR1769424_21233 ERR1769424_21240 ERR1769424_21245 ERR1769424_21260 ERR1769424_21272 ERR1769424_21283 ERR1769424_21284 ERR1769424_21286 ERR1769424_21289 ERR1769424_21300 ERR1769424_21303 ERR1769424_21317 ERR1769424_21332 ERR1769424_21337 ERR1769424_21338 ERR1769424_21341 ERR1769424_21350 ERR1769424_21352 ERR1769424_21369 ERR1769424_21371 ERR1769424_21373 ERR1769424_21378 ERR1769424_21387 ERR1769424_21390 ERR1769424_21402 ERR1769424_21408 ERR1769424_21416 ERR1769424_21418 ERR1769424_21422 ERR1769424_21425 ERR1769424_21429 ERR1769424_21430 ERR1769424_21435 ERR1769424_21436 ERR1769424_21447 ERR1769424_21451 ERR1769424_21464 ERR1769424_21478 ERR1769424_21479 ERR1769424_21519 ERR1769424_21536 ERR1769424_21539 ERR1769424_21540 ERR1769424_21581 ERR1769424_21583 ERR1769424_21585 ERR1769424_21587 ERR1769424_21595 ERR1769424_21603 ERR1769424_21608 ERR1769424_21617 ERR1769424_21620 ERR1769424_21633 ERR1769424_21644 ERR1769424_21650 ERR1769424_21654 ERR1769424_21672 ERR1769424_21676 ERR1769424_21681 ERR1769424_21705 ERR1769424_21708 ERR1769424_21713 ERR1769424_21718 ERR1769424_21728 ERR1769424_21736 ERR1769424_21739 ERR1769424_21749 ERR1769424_21753 ERR1769424_21760 ERR1769424_21776 ERR1769424_21780 ERR1769424_21781 ERR1769424_21787 ERR1769424_21789 ERR1769424_21796 ERR1769424_21798 ERR1769424_21818 ERR1769424_21826 ERR1769424_21832 ERR1769424_21835 ERR1769424_21840 ERR1769424_21851 ERR1769424_21891 ERR1769424_21897 ERR1769424_21906 ERR1769424_21911 ERR1769424_21920 ERR1769424_21934 ERR1769424_21935 ERR1769424_21939 ERR1769424_21943 ERR1769424_21954 ERR1769424_21964 ERR1769424_21985 ERR1769424_21991 ERR1769424_21998 ERR1769424_22001 ERR1769424_22005 ERR1769424_22022 ERR1769424_22031 ERR1769424_22033 ERR1769424_22059 ERR1769424_22072 ERR1769424_22084 ERR1769424_22094 ERR1769424_22095 ERR1769424_22098 ERR1769424_22099 ERR1769424_22114 ERR1769424_22117 ERR1769424_22118 ERR1769424_22120 ERR1769424_22128 ERR1769424_22131 ERR1769424_22150 ERR1769424_22153 ERR1769424_22158 ERR1769424_22163 ERR1769424_22164 ERR1769424_22167 ERR1769424_22179 ERR1769424_22207 ERR1769424_22211 ERR1769424_22245 ERR1769424_22250 ERR1769424_22252 ERR1769424_22253 ERR1769424_22254 ERR1769424_22257 ERR1769424_22264 ERR1769424_22283 ERR1769424_22290 ERR1769424_22300 ERR1769424_22310 ERR1769424_22314 ERR1769424_22315 ERR1769424_22318 ERR1769424_22330 ERR1769424_22338 ERR1769424_22339 ERR1769424_22342 ERR1769424_22345 ERR1769424_22354 ERR1769424_22355 ERR1769424_22369 ERR1769424_22373 ERR1769424_22380 ERR1769424_22390 ERR1769424_22394 ERR1769424_22404 ERR1769424_22412 ERR1769424_22415 ERR1769424_22419 ERR1769424_22423 ERR1769424_22431 ERR1769424_22432 ERR1769424_22451 ERR1769424_22454 ERR1769424_22459 ERR1769424_22460 ERR1769424_22465 ERR1769424_22491 ERR1769424_22492 ERR1769424_22498 ERR1769424_22500 ERR1769424_22514 ERR1769424_22521 ERR1769424_22534 ERR1769424_22540 ERR1769424_22547 ERR1769424_22552 ERR1769424_22557 ERR1769424_22561 ERR1769424_22564 ERR1769424_22577 ERR1769424_22583 ERR1769424_22586 ERR1769424_22587 ERR1769424_22591 ERR1769424_22601 ERR1769424_22602 ERR1769424_22609 ERR1769424_22628 ERR1769424_22630 ERR1769424_22647 ERR1769424_22657 ERR1769424_22666 ERR1769424_22673 ERR1769424_22678 ERR1769424_22691 ERR1769424_22699 ERR1769424_22700 ERR1769424_22701 ERR1769424_22712 ERR1769424_22716 ERR1769424_22719 ERR1769424_22737 ERR1769424_22758 ERR1769424_22765 ERR1769424_22767 ERR1769424_22774 ERR1769424_22779 ERR1769424_22789 ERR1769424_22790 ERR1769424_22827 ERR1769424_22830 ERR1769424_22833 ERR1769424_22834 ERR1769424_22847 ERR1769424_22855 ERR1769424_22856 ERR1769424_22867 ERR1769424_22869 ERR1769424_22871 ERR1769424_22898 ERR1769424_22923 ERR1769424_22943 ERR1769424_22948 ERR1769424_22959 ERR1769424_22976 ERR1769424_22981 ERR1769424_22983 ERR1769424_23001 ERR1769424_23006 ERR1769424_23036 ERR1769424_23040 ERR1769424_23057 ERR1769424_23058 ERR1769424_23059 ERR1769424_23062 ERR1769424_23068 ERR1769424_23072 ERR1769424_23077 ERR1769424_23084 ERR1769424_23085 ERR1769424_23097 ERR1769424_23111 ERR1769424_23118 ERR1769424_23120 ERR1769424_23122 ERR1769424_23127 ERR1769424_23141 ERR1769424_23153 ERR1769424_23158 ERR1769424_23164 ERR1769424_23170 ERR1769424_23187 ERR1769424_23208 ERR1769424_23213 ERR1769424_23218 ERR1769424_23230 ERR1769424_23237 ERR1769424_23239 ERR1769424_23242 ERR1769424_23246 ERR1769424_23253 ERR1769424_23262 ERR1769424_23274 ERR1769424_23278 ERR1769424_23281 ERR1769424_23287 ERR1769424_23290 ERR1769424_23296 ERR1769424_23300 ERR1769424_23304 ERR1769424_23307 ERR1769424_23322 ERR1769424_23326 ERR1769424_23338 ERR1769424_23343 ERR1769424_23360 ERR1769424_23369 ERR1769424_23373 ERR1769424_23376 ERR1769424_23377 ERR1769424_23379 ERR1769424_23409 ERR1769424_23411 ERR1769424_23425 ERR1769424_23457 ERR1769424_23461 ERR1769424_23462 ERR1769424_23473 ERR1769424_23488 ERR1769424_23492 ERR1769424_23506 ERR1769424_23509 ERR1769424_23520 ERR1769424_23527 ERR1769424_23528 ERR1769424_23538 ERR1769424_23548 ERR1769424_23555 ERR1769424_23566 ERR1769424_23567 ERR1769424_23574 ERR1769424_23577 ERR1769424_23595 ERR1769424_23596 ERR1769424_23597 ERR1769424_23599 ERR1769424_23601 ERR1769424_23626 ERR1769424_23628 ERR1769424_23638 ERR1769424_23649 ERR1769424_23660 ERR1769424_23664 ERR1769424_23666 ERR1769424_23670 ERR1769424_23687 ERR1769424_23689 ERR1769424_23693 ERR1769424_23732 ERR1769424_23736 ERR1769424_23745 ERR1769424_23747 ERR1769424_23752 ERR1769424_23754 ERR1769424_23773 ERR1769424_23784 ERR1769424_23785 ERR1769424_23789 ERR1769424_23792 ERR1769424_23809 ERR1769424_23813 ERR1769424_23824 ERR1769424_23842 ERR1769424_23867 ERR1769424_23877 ERR1769424_23879 ERR1769424_23880 ERR1769424_23886 ERR1769424_23888 ERR1769424_23899 ERR1769424_23903 ERR1769424_23925 ERR1769424_23930 ERR1769424_23933 ERR1769424_23940 ERR1769424_23959 ERR1769424_23960 ERR1769424_23968 ERR1769424_23972 ERR1769424_23978 ERR1769424_23985 ERR1769424_23991 ERR1769424_23994 ERR1769424_23997 ERR1769424_24000 ERR1769424_24015 ERR1769424_24018 ERR1769424_24023 ERR1769424_24034 ERR1769424_24047 ERR1769424_24055 ERR1769424_24061 ERR1769424_24076 ERR1769424_24079 ERR1769424_24081 ERR1769424_24088 ERR1769424_24118 ERR1769424_24121 ERR1769424_24126 ERR1769424_24127 ERR1769424_24141 ERR1769424_24147 ERR1769424_24153 ERR1769424_24155 ERR1769424_24159 ERR1769424_24164 ERR1769424_24173 ERR1769424_24174 ERR1769424_24178 ERR1769424_24180 ERR1769424_24181 ERR1769424_24188 ERR1769424_24193 ERR1769424_24200 ERR1769424_24213 ERR1769424_24224 ERR1769424_24234 ERR1769424_24235 ERR1769424_24241 ERR1769424_24250 ERR1769424_24263 ERR1769424_24268 ERR1769424_24273 ERR1769424_24276 ERR1769424_24278 ERR1769424_24279 ERR1769424_24282 ERR1769424_24287 ERR1769424_24296 ERR1769424_24297 ERR1769424_24298 ERR1769424_24323 ERR1769424_24338 ERR1769424_24341 ERR1769424_24344 ERR1769424_24359 ERR1769424_24377 ERR1769424_24379 ERR1769424_24395 ERR1769424_24405 ERR1769424_24408 ERR1769424_24412 ERR1769424_24415 ERR1769424_24424 ERR1769424_24427 ERR1769424_24437 ERR1769424_24449 ERR1769424_24460 ERR1769424_24464 ERR1769424_24469 ERR1769424_24486 ERR1769424_24488 ERR1769424_24489 ERR1769424_24528 ERR1769424_24536 ERR1769424_24556 ERR1769424_24565 ERR1769424_24573 ERR1769424_24578 ERR1769424_24585 ERR1769424_24595 ERR1769424_24596 ERR1769424_24605 ERR1769424_24630 ERR1769424_24631 ERR1769424_24648 ERR1769424_24657 ERR1769424_24696 ERR1769424_24709 ERR1769424_24731 ERR1769424_24732 ERR1769424_24733 ERR1769424_24751 ERR1769424_24753 ERR1769424_24790 ERR1769424_24812 ERR1769424_24816 ERR1769424_24837 ERR1769424_24842 ERR1769424_24877 ERR1769424_24881 ERR1769424_24894 ERR1769424_24901 ERR1769424_24903 ERR1769424_24904 ERR1769424_24905 ERR1769424_24907 ERR1769424_24913 ERR1769424_24935 ERR1769424_24939 ERR1769424_24940 ERR1769424_24955 ERR1769424_24970 ERR1769424_24971 ERR1769424_24984 ERR1769424_24985 ERR1769424_24987 ERR1769424_24991 ERR1769424_24994 ERR1769424_24997 ERR1769424_25027 ERR1769424_25034 ERR1769424_25036 ERR1769424_25045 ERR1769424_25050 ERR1769424_25056 ERR1769424_25060 ERR1769424_25072 ERR1769424_25075 ERR1769424_25076 ERR1769424_25092 ERR1769424_25105 ERR1769424_25114 ERR1769424_25122 ERR1769424_25127 ERR1769424_25147 ERR1769424_25168 ERR1769424_25180 ERR1769424_25182 ERR1769424_25183 ERR1769424_25187 ERR1769424_25189 ERR1769424_25209 ERR1769424_25215 ERR1769424_25240 ERR1769424_25259 ERR1769424_25280 ERR1769424_25283 ERR1769424_25300 ERR1769424_25310 ERR1769424_25320 ERR1769424_25332 ERR1769424_25338 ERR1769424_25353 ERR1769424_25356 ERR1769424_25360 ERR1769424_25363 ERR1769424_25373 ERR1769424_25377 ERR1769424_25382 ERR1769424_25391 ERR1769424_25393 ERR1769424_25403 ERR1769424_25411 ERR1769424_25423 ERR1769424_25431 ERR1769424_25447 ERR1769424_25449 ERR1769424_25453 ERR1769424_25455 ERR1769424_25471 ERR1769424_25472 ERR1769424_25486 ERR1769424_25498 ERR1769424_25516 ERR1769424_25519 ERR1769424_25532 ERR1769424_25545 ERR1769424_25549 ERR1769424_25559 ERR1769424_25562 ERR1769424_25573 ERR1769424_25607 ERR1769424_25608 ERR1769424_25609 ERR1769424_25616 ERR1769424_25631 ERR1769424_25665 ERR1769424_25667 ERR1769424_25668 ERR1769424_25678 ERR1769424_25686 ERR1769424_25690 ERR1769424_25691 ERR1769424_25698 ERR1769424_25701 ERR1769424_25704 ERR1769424_25723 ERR1769424_25725 ERR1769424_25727 ERR1769424_25734 ERR1769424_25750 ERR1769424_25751 ERR1769424_25755 ERR1769424_25757 ERR1769424_25758 ERR1769424_25760 ERR1769424_25765 ERR1769424_25776 ERR1769424_25791 ERR1769424_25793 ERR1769424_25795 ERR1769424_25802 ERR1769424_25809 ERR1769424_25816 ERR1769424_25820 ERR1769424_25821 ERR1769424_25827 ERR1769424_25845 ERR1769424_25850 ERR1769424_25865 ERR1769424_25866 ERR1769424_25869 ERR1769424_25872 ERR1769424_25873 ERR1769424_25888 ERR1769424_25900 ERR1769424_25901 ERR1769424_25904 ERR1769424_25913 ERR1769424_25915 ERR1769424_25922 ERR1769424_25924 ERR1769424_25925 ERR1769424_25938 ERR1769424_25941 ERR1769424_25951 ERR1769424_25952 ERR1769424_25958 ERR1769424_25961 ERR1769424_25987 ERR1769424_25997 ERR1769424_25999 ERR1769424_26021 ERR1769424_26036 ERR1769424_26053 ERR1769424_26068 ERR1769424_26087 ERR1769424_26093 ERR1769424_26099 ERR1769424_26103 ERR1769424_26107 ERR1769424_26114 ERR1769424_26116 ERR1769424_26132 ERR1769424_26136 ERR1769424_26138 ERR1769424_26146 ERR1769424_26148 ERR1769424_26163 ERR1769424_26166 ERR1769424_26175 ERR1769424_26183 ERR1769424_26184 ERR1769424_26185 ERR1769424_26197 ERR1769424_26198 ERR1769424_26199 ERR1769424_26210 ERR1769424_26221 ERR1769424_26230 ERR1769424_26245 ERR1769424_26267 ERR1769424_26276 ERR1769424_26279 ERR1769424_26280 ERR1769424_26288 ERR1769424_26303 ERR1769424_26308 ERR1769424_26324 ERR1769424_26330 ERR1769424_26333 ERR1769424_26352 ERR1769424_26353 ERR1769424_26366 ERR1769424_26372 ERR1769424_26400 ERR1769424_26403 ERR1769424_26415 ERR1769424_26417 ERR1769424_26427 ERR1769424_26428 ERR1769424_26435 ERR1769424_26436 ERR1769424_26449 ERR1769424_26453 ERR1769424_26483 ERR1769424_26488 ERR1769424_26492 ERR1769424_26504 ERR1769424_26517 ERR1769424_26524 ERR1769424_26532 ERR1769424_26558 ERR1769424_26566 ERR1769424_26573 ERR1769424_26585 ERR1769424_26591 ERR1769424_26600 ERR1769424_26612 ERR1769424_26617 ERR1769424_26628 ERR1769424_26635 ERR1769424_26653 ERR1769424_26658 ERR1769424_26667 ERR1769424_26673 ERR1769424_26679 ERR1769424_26702 ERR1769424_26711 ERR1769424_26713 ERR1769424_26751 ERR1769424_26755 ERR1769424_26772 ERR1769424_26784 ERR1769424_26785 ERR1769424_26802 ERR1769424_26808 ERR1769424_26848 ERR1769424_26851 ERR1769424_26853 ERR1769424_26857 ERR1769424_26865 ERR1769424_26875 ERR1769424_26895 ERR1769424_26903 ERR1769424_26940 ERR1769424_26945 ERR1769424_27027 ERR1769424_27031 ERR1769424_27060 ERR1769424_27079 ERR1769424_27081 ERR1769424_27096 ERR1769424_27099 ERR1769424_27103 ERR1769424_27104 ERR1769424_27110 ERR1769424_27112 ERR1769424_27122 ERR1769424_27124 ERR1769424_27130 ERR1769424_27133 ERR1769424_27136 ERR1769424_27143 ERR1769424_27147 ERR1769424_27156 ERR1769424_27157 ERR1769424_27165 ERR1769424_27170 ERR1769424_27176 ERR1769424_27182 ERR1769424_27185 ERR1769424_27187 ERR1769424_27195 ERR1769424_27197 ERR1769424_27202 ERR1769424_27206 ERR1769424_27219 ERR1769424_27222 ERR1769424_27250 ERR1769424_27254 ERR1769424_27278 ERR1769424_27284 ERR1769424_27302 ERR1769424_27335 ERR1769424_27340 ERR1769424_27344 ERR1769424_27346 ERR1769424_27354 ERR1769424_27355 ERR1769424_27360 ERR1769424_27386 ERR1769424_27396 ERR1769424_27400 ERR1769424_27402 ERR1769424_27437 ERR1769424_27443 ERR1769424_27444 ERR1769424_27465 ERR1769424_27469 ERR1769424_27475 ERR1769424_27477 ERR1769424_27478 ERR1769424_27498 ERR1769424_27502 ERR1769424_27510 ERR1769424_27513 ERR1769424_27539 ERR1769424_27545 ERR1769424_27546 ERR1769424_27553 ERR1769424_27564 ERR1769424_27573 ERR1769424_27582 ERR1769424_27587 ERR1769424_27595 ERR1769424_27598 ERR1769424_27600 ERR1769424_27602 ERR1769424_27656 ERR1769424_27661 ERR1769424_27667 ERR1769424_27675 ERR1769424_27678 ERR1769424_27697 ERR1769424_27704 ERR1769424_27731 ERR1769424_27756 ERR1769424_27798 ERR1769424_27803 ERR1769424_27814 ERR1769424_27831 ERR1769424_27841 ERR1769424_27861 ERR1769424_27879 ERR1769424_27888 ERR1769424_27890 ERR1769424_27899 ERR1769425_21681 ERR1769426_10 ERR1769426_16 ERR1769426_17 ERR1769426_35 ERR1769426_41 ERR1769426_43 ERR1769426_53 ERR1769426_56 ERR1769426_61 ERR1769426_64 ERR1769426_82 ERR1769426_86 ERR1769426_96 ERR1769426_99 ERR1769426_106 ERR1769426_118 ERR1769426_142 ERR1769426_143 ERR1769426_175 ERR1769426_210 ERR1769426_227 ERR1769426_228 ERR1769426_233 ERR1769426_249 ERR1769426_253 ERR1769426_254 ERR1769426_258 ERR1769426_259 ERR1769426_272 ERR1769426_283 ERR1769426_300 ERR1769426_326 ERR1769426_331 ERR1769426_391 ERR1769426_394 ERR1769426_404 ERR1769426_414 ERR1769426_438 ERR1769426_461 ERR1769426_463 ERR1769426_465 ERR1769426_466 ERR1769426_479 ERR1769426_500 ERR1769426_507 ERR1769426_508 ERR1769426_515 ERR1769426_516 ERR1769426_535 ERR1769426_538 ERR1769426_540 ERR1769426_557 ERR1769426_561 ERR1769426_564 ERR1769426_570 ERR1769426_584 ERR1769426_585 ERR1769426_586 ERR1769426_588 ERR1769426_624 ERR1769426_643 ERR1769426_645 ERR1769426_648 ERR1769426_658 ERR1769426_668 ERR1769426_671 ERR1769426_695 ERR1769426_698 ERR1769426_700 ERR1769426_706 ERR1769426_708 ERR1769426_717 ERR1769426_723 ERR1769426_728 ERR1769426_731 ERR1769426_733 ERR1769426_738 ERR1769426_739 ERR1769426_751 ERR1769426_763 ERR1769426_799 ERR1769426_803 ERR1769426_831 ERR1769426_835 ERR1769426_842 ERR1769426_857 ERR1769426_874 ERR1769426_877 ERR1769426_878 ERR1769426_881 ERR1769426_884 ERR1769426_891 ERR1769426_893 ERR1769426_912 ERR1769426_941 ERR1769426_954 ERR1769426_957 ERR1769426_965 ERR1769426_975 ERR1769426_989 ERR1769426_992 ERR1769426_1004 ERR1769426_1005 ERR1769426_1006 ERR1769426_1007 ERR1769426_1025 ERR1769426_1029 ERR1769426_1032 ERR1769426_1034 ERR1769426_1035 ERR1769426_1051 ERR1769426_1056 ERR1769426_1063 ERR1769426_1074 ERR1769426_1077 ERR1769426_1092 ERR1769426_1104 ERR1769426_1123 ERR1769426_1126 ERR1769426_1136 ERR1769426_1139 ERR1769426_1157 ERR1769426_1176 ERR1769426_1196 ERR1769426_1224 ERR1769426_1228 ERR1769426_1257 ERR1769426_1259 ERR1769426_1266 ERR1769426_1268 ERR1769426_1292 ERR1769426_1307 ERR1769426_1317 ERR1769426_1318 ERR1769426_1319 ERR1769426_1325 ERR1769426_1340 ERR1769426_1382 ERR1769426_1387 ERR1769426_1389 ERR1769426_1397 ERR1769426_1407 ERR1769426_1430 ERR1769426_1444 ERR1769426_1462 ERR1769426_1475 ERR1769426_1478 ERR1769426_1484 ERR1769426_1494 ERR1769426_1504 ERR1769426_1520 ERR1769426_1523 ERR1769426_1538 ERR1769426_1554 ERR1769426_1555 ERR1769426_1556 ERR1769426_1569 ERR1769426_1570 ERR1769426_1598 ERR1769426_1602 ERR1769426_1613 ERR1769426_1624 ERR1769426_1626 ERR1769426_1632 ERR1769426_1647 ERR1769426_1658 ERR1769426_1701 ERR1769426_1719 ERR1769426_1720 ERR1769426_1726 ERR1769426_1731 ERR1769426_1733 ERR1769426_1736 ERR1769426_1738 ERR1769426_1739 ERR1769426_1750 ERR1769426_1751 ERR1769426_1767 ERR1769426_1793 ERR1769426_1797 ERR1769426_1831 ERR1769426_1838 ERR1769426_1843 ERR1769426_1844 ERR1769426_1882 ERR1769426_1894 ERR1769426_1909 ERR1769426_1938 ERR1769426_1944 ERR1769426_1951 ERR1769426_1961 ERR1769426_1976 ERR1769426_1984 ERR1769426_1986 ERR1769426_2018 ERR1769426_2032 ERR1769426_2064 ERR1769426_2068 ERR1769426_2078 ERR1769426_2086 ERR1769426_2096 ERR1769426_2099 ERR1769426_2104 ERR1769426_2109 ERR1769426_2112 ERR1769426_2130 ERR1769426_2147 ERR1769426_2156 ERR1769426_2164 ERR1769426_2171 ERR1769426_2175 ERR1769426_2178 ERR1769426_2193 ERR1769426_2203 ERR1769426_2204 ERR1769426_2206 ERR1769426_2222 ERR1769426_2232 ERR1769426_2233 ERR1769426_2261 ERR1769426_2263 ERR1769426_2273 ERR1769426_2278 ERR1769426_2281 ERR1769426_2282 ERR1769426_2286 ERR1769426_2315 ERR1769426_2316 ERR1769426_2319 ERR1769426_2320 ERR1769426_2334 ERR1769426_2340 ERR1769426_2354 ERR1769426_2361 ERR1769426_2378 ERR1769426_2401 ERR1769426_2402 ERR1769426_2403 ERR1769426_2410 ERR1769426_2414 ERR1769426_2421 ERR1769426_2428 ERR1769426_2432 ERR1769426_2449 ERR1769426_2479 ERR1769426_2492 ERR1769426_2498 ERR1769426_2499 ERR1769426_2500 ERR1769426_2509 ERR1769426_2531 ERR1769426_2534 ERR1769426_2542 ERR1769426_2552 ERR1769426_2553 ERR1769426_2575 ERR1769426_2576 ERR1769426_2583 ERR1769426_2611 ERR1769426_2628 ERR1769426_2673 ERR1769426_2674 ERR1769426_2677 ERR1769426_2678 ERR1769426_2688 ERR1769426_2692 ERR1769426_2695 ERR1769426_2714 ERR1769426_2715 ERR1769426_2718 ERR1769426_2721 ERR1769426_2724 ERR1769426_2727 ERR1769426_2736 ERR1769426_2746 ERR1769426_2751 ERR1769426_2752 ERR1769426_2754 ERR1769426_2756 ERR1769426_2780 ERR1769426_2798 ERR1769426_2813 ERR1769426_2839 ERR1769426_2848 ERR1769426_2849 ERR1769426_2858 ERR1769426_2860 ERR1769426_2871 ERR1769426_2883 ERR1769426_2886 ERR1769426_2887 ERR1769426_2901 ERR1769426_2911 ERR1769426_2928 ERR1769426_2930 ERR1769426_2932 ERR1769426_2936 ERR1769426_2938 ERR1769426_2952 ERR1769426_2959 ERR1769426_2968 ERR1769426_2978 ERR1769426_2979 ERR1769426_2985 ERR1769426_2987 ERR1769426_3000 ERR1769426_3012 ERR1769426_3022 ERR1769426_3028 ERR1769426_3029 ERR1769426_3033 ERR1769426_3035 ERR1769426_3036 ERR1769426_3040 ERR1769426_3041 ERR1769426_3088 ERR1769426_3118 ERR1769426_3128 ERR1769426_3137 ERR1769426_3145 ERR1769426_3149 ERR1769426_3170 ERR1769426_3188 ERR1769426_3198 ERR1769426_3201 ERR1769426_3202 ERR1769426_3210 ERR1769426_3221 ERR1769426_3222 ERR1769426_3228 ERR1769426_3240 ERR1769426_3249 ERR1769426_3267 ERR1769426_3274 ERR1769426_3277 ERR1769426_3280 ERR1769426_3281 ERR1769426_3299 ERR1769426_3320 ERR1769426_3357 ERR1769426_3366 ERR1769426_3368 ERR1769426_3371 ERR1769426_3372 ERR1769426_3421 ERR1769426_3430 ERR1769426_3432 ERR1769426_3436 ERR1769426_3443 ERR1769426_3448 ERR1769426_3460 ERR1769426_3461 ERR1769426_3471 ERR1769426_3475 ERR1769426_3483 ERR1769426_3485 ERR1769426_3486 ERR1769426_3510 ERR1769426_3531 ERR1769426_3533 ERR1769426_3535 ERR1769426_3536 ERR1769426_3538 ERR1769426_3558 ERR1769426_3565 ERR1769426_3573 ERR1769426_3578 ERR1769426_3584 ERR1769426_3601 ERR1769426_3620 ERR1769426_3645 ERR1769426_3668 ERR1769426_3672 ERR1769426_3682 ERR1769426_3692 ERR1769426_3693 ERR1769426_3713 ERR1769426_3723 ERR1769426_3736 ERR1769426_3741 ERR1769426_3747 ERR1769426_3751 ERR1769426_3755 ERR1769426_3763 ERR1769426_3769 ERR1769426_3776 ERR1769426_3786 ERR1769426_3795 ERR1769426_3798 ERR1769426_3809 ERR1769426_3814 ERR1769426_3857 ERR1769426_3882 ERR1769426_3883 ERR1769426_3884 ERR1769426_3907 ERR1769426_3914 ERR1769426_3933 ERR1769426_3938 ERR1769426_3942 ERR1769426_3943 ERR1769426_3949 ERR1769426_3953 ERR1769426_3966 ERR1769426_3971 ERR1769426_3996 ERR1769426_4009 ERR1769426_4012 ERR1769426_4013 ERR1769426_4019 ERR1769426_4032 ERR1769426_4058 ERR1769426_4063 ERR1769426_4064 ERR1769426_4065 ERR1769426_4076 ERR1769426_4080 ERR1769426_4082 ERR1769426_4085 ERR1769426_4093 ERR1769426_4094 ERR1769426_4127 ERR1769426_4131 ERR1769426_4137 ERR1769426_4149 ERR1769426_4183 ERR1769426_4188 ERR1769426_4215 ERR1769426_4271 ERR1769426_4272 ERR1769426_4277 ERR1769426_4278 ERR1769426_4311 ERR1769426_4321 ERR1769426_4326 ERR1769426_4332 ERR1769426_4339 ERR1769426_4360 ERR1769426_4361 ERR1769426_4363 ERR1769426_4372 ERR1769426_4386 ERR1769426_4387 ERR1769426_4388 ERR1769426_4400 ERR1769426_4412 ERR1769426_4416 ERR1769426_4421 ERR1769426_4425 ERR1769426_4432 ERR1769426_4436 ERR1769426_4437 ERR1769426_4446 ERR1769426_4455 ERR1769426_4459 ERR1769426_4467 ERR1769426_4471 ERR1769426_4472 ERR1769426_4476 ERR1769426_4491 ERR1769426_4497 ERR1769426_4515 ERR1769426_4525 ERR1769426_4538 ERR1769426_4541 ERR1769426_4547 ERR1769426_4557 ERR1769426_4562 ERR1769426_4565 ERR1769426_4572 ERR1769426_4579 ERR1769426_4607 ERR1769426_4628 ERR1769426_4646 ERR1769426_4648 ERR1769426_4656 ERR1769426_4675 ERR1769426_4682 ERR1769426_4688 ERR1769426_4689 ERR1769426_4695 ERR1769426_4699 ERR1769426_4703 ERR1769426_4709 ERR1769426_4718 ERR1769426_4755 ERR1769426_4765 ERR1769426_4766 ERR1769426_4781 ERR1769426_4783 ERR1769426_4803 ERR1769426_4807 ERR1769426_4819 ERR1769426_4835 ERR1769426_4854 ERR1769426_4892 ERR1769426_4917 ERR1769426_4923 ERR1769426_4929 ERR1769426_4939 ERR1769426_4959 ERR1769426_4995 ERR1769426_4999 ERR1769426_5016 ERR1769426_5027 ERR1769426_5035 ERR1769426_5040 ERR1769426_5043 ERR1769426_5051 ERR1769426_5076 ERR1769426_5078 ERR1769426_5087 ERR1769426_5092 ERR1769426_5126 ERR1769426_5151 ERR1769426_5152 ERR1769426_5162 ERR1769426_5191 ERR1769426_5192 ERR1769426_5207 ERR1769426_5221 ERR1769426_5234 ERR1769426_5240 ERR1769426_5271 ERR1769426_5272 ERR1769426_5284 ERR1769426_5296 ERR1769426_5297 ERR1769426_5299 ERR1769426_5303 ERR1769426_5306 ERR1769426_5312 ERR1769426_5317 ERR1769426_5321 ERR1769426_5331 ERR1769426_5337 ERR1769426_5352 ERR1769426_5361 ERR1769426_5362 ERR1769426_5367 ERR1769426_5390 ERR1769426_5396 ERR1769426_5397 ERR1769426_5400 ERR1769426_5402 ERR1769426_5408 ERR1769426_5410 ERR1769426_5417 ERR1769426_5445 ERR1769426_5472 ERR1769426_5482 ERR1769426_5483 ERR1769426_5498 ERR1769426_5523 ERR1769426_5562 ERR1769426_5568 ERR1769426_5592 ERR1769426_5600 ERR1769426_5601 ERR1769426_5603 ERR1769426_5609 ERR1769426_5626 ERR1769426_5634 ERR1769426_5641 ERR1769426_5647 ERR1769426_5657 ERR1769426_5677 ERR1769426_5684 ERR1769426_5709 ERR1769426_5714 ERR1769426_5721 ERR1769426_5726 ERR1769426_5749 ERR1769426_5752 ERR1769426_5768 ERR1769426_5769 ERR1769426_5773 ERR1769426_5775 ERR1769426_5787 ERR1769426_5791 ERR1769426_5792 ERR1769426_5807 ERR1769426_5808 ERR1769426_5814 ERR1769426_5822 ERR1769426_5838 ERR1769426_5855 ERR1769426_5866 ERR1769426_5872 ERR1769426_5889 ERR1769426_5890 ERR1769426_5891 ERR1769426_5915 ERR1769426_5924 ERR1769426_5926 ERR1769426_5938 ERR1769426_5947 ERR1769426_5948 ERR1769426_5954 ERR1769426_5956 ERR1769426_5960 ERR1769426_5980 ERR1769426_5982 ERR1769426_5995 ERR1769426_6001 ERR1769426_6012 ERR1769426_6013 ERR1769426_6018 ERR1769426_6024 ERR1769426_6029 ERR1769426_6030 ERR1769426_6031 ERR1769426_6039 ERR1769426_6040 ERR1769426_6045 ERR1769426_6061 ERR1769426_6064 ERR1769426_6066 ERR1769426_6072 ERR1769426_6079 ERR1769426_6080 ERR1769426_6088 ERR1769426_6093 ERR1769426_6094 ERR1769426_6095 ERR1769426_6104 ERR1769426_6113 ERR1769426_6127 ERR1769426_6145 ERR1769426_6148 ERR1769426_6151 ERR1769426_6153 ERR1769426_6168 ERR1769426_6185 ERR1769426_6191 ERR1769426_6192 ERR1769426_6194 ERR1769426_6233 ERR1769426_6241 ERR1769426_6249 ERR1769426_6257 ERR1769426_6258 ERR1769426_6263 ERR1769426_6264 ERR1769426_6276 ERR1769426_6286 ERR1769426_6295 ERR1769426_6299 ERR1769426_6327 ERR1769426_6330 ERR1769426_6336 ERR1769426_6354 ERR1769426_6355 ERR1769426_6361 ERR1769426_6367 ERR1769426_6377 ERR1769426_6379 ERR1769426_6384 ERR1769426_6391 ERR1769426_6407 ERR1769426_6409 ERR1769426_6415 ERR1769426_6416 ERR1769426_6439 ERR1769426_6440 ERR1769426_6459 ERR1769426_6466 ERR1769426_6473 ERR1769426_6483 ERR1769426_6498 ERR1769426_6507 ERR1769426_6508 ERR1769426_6526 ERR1769426_6529 ERR1769426_6532 ERR1769426_6533 ERR1769426_6543 ERR1769426_6557 ERR1769426_6579 ERR1769426_6584 ERR1769426_6605 ERR1769426_6619 ERR1769426_6621 ERR1769426_6628 ERR1769426_6629 ERR1769426_6644 ERR1769426_6652 ERR1769426_6654 ERR1769426_6694 ERR1769426_6700 ERR1769426_6703 ERR1769426_6716 ERR1769426_6728 ERR1769426_6741 ERR1769426_6752 ERR1769426_6755 ERR1769426_6775 ERR1769426_6777 ERR1769426_6796 ERR1769426_6797 ERR1769426_6802 ERR1769426_6816 ERR1769426_6843 ERR1769426_6858 ERR1769426_6877 ERR1769426_6899 ERR1769426_6901 ERR1769426_6915 ERR1769426_6925 ERR1769426_6933 ERR1769426_6987 ERR1769426_6999 ERR1769426_7054 ERR1769426_7064 ERR1769426_7099 ERR1769426_7117 ERR1769426_7126 ERR1769426_7136 ERR1769426_7145 ERR1769426_7169 ERR1769426_7180 ERR1769426_7183 ERR1769426_7184 ERR1769426_7189 ERR1769426_7190 ERR1769426_7192 ERR1769426_7210 ERR1769426_7216 ERR1769426_7223 ERR1769426_7224 ERR1769426_7225 ERR1769426_7227 ERR1769426_7230 ERR1769426_7237 ERR1769426_7239 ERR1769426_7244 ERR1769426_7247 ERR1769426_7260 ERR1769426_7283 ERR1769426_7299 ERR1769426_7313 ERR1769426_7316 ERR1769426_7317 ERR1769426_7320 ERR1769426_7322 ERR1769426_7330 ERR1769426_7334 ERR1769426_7351 ERR1769426_7359 ERR1769426_7387 ERR1769426_7405 ERR1769426_7421 ERR1769426_7422 ERR1769426_7428 ERR1769426_7443 ERR1769426_7458 ERR1769426_7463 ERR1769426_7484 ERR1769426_7489 ERR1769426_7503 ERR1769426_7505 ERR1769426_7517 ERR1769426_7531 ERR1769426_7557 ERR1769426_7561 ERR1769426_7562 ERR1769426_7569 ERR1769426_7570 ERR1769426_7572 ERR1769426_7573 ERR1769426_7590 ERR1769426_7608 ERR1769426_7623 ERR1769426_7648 ERR1769426_7658 ERR1769426_7660 ERR1769426_7666 ERR1769426_7668 ERR1769426_7672 ERR1769426_7676 ERR1769426_7679 ERR1769426_7733 ERR1769426_7734 ERR1769426_7743 ERR1769426_7750 ERR1769426_7756 ERR1769426_7771 ERR1769426_7788 ERR1769426_7797 ERR1769426_7801 ERR1769426_7808 ERR1769426_7809 ERR1769426_7810 ERR1769426_7813 ERR1769426_7818 ERR1769426_7831 ERR1769426_7832 ERR1769426_7842 ERR1769426_7849 ERR1769426_7873 ERR1769426_7880 ERR1769426_7921 ERR1769426_7936 ERR1769426_7940 ERR1769426_7943 ERR1769426_7945 ERR1769426_7958 ERR1769426_7964 ERR1769426_7979 ERR1769426_7988 ERR1769426_7991 ERR1769426_7999 ERR1769426_8009 ERR1769426_8016 ERR1769426_8036 ERR1769426_8040 ERR1769426_8043 ERR1769426_8045 ERR1769426_8055 ERR1769426_8060 ERR1769426_8064 ERR1769426_8069 ERR1769426_8081 ERR1769426_8082 ERR1769426_8090 ERR1769426_8099 ERR1769426_8105 ERR1769426_8108 ERR1769426_8139 ERR1769426_8170 ERR1769426_8172 ERR1769426_8176 ERR1769426_8178 ERR1769426_8190 ERR1769426_8201 ERR1769426_8207 ERR1769426_8228 ERR1769426_8230 ERR1769426_8234 ERR1769426_8248 ERR1769426_8253 ERR1769426_8300 ERR1769426_8306 ERR1769426_8320 ERR1769426_8332 ERR1769426_8349 ERR1769426_8359 ERR1769426_8380 ERR1769426_8403 ERR1769426_8407 ERR1769426_8413 ERR1769426_8419 ERR1769426_8430 ERR1769426_8431 ERR1769426_8432 ERR1769426_8441 ERR1769426_8442 ERR1769426_8449 ERR1769426_8476 ERR1769426_8477 ERR1769426_8487 ERR1769426_8488 ERR1769426_8518 ERR1769426_8542 ERR1769426_8544 ERR1769426_8551 ERR1769426_8582 ERR1769426_8583 ERR1769426_8597 ERR1769426_8603 ERR1769426_8605 ERR1769426_8611 ERR1769426_8631 ERR1769426_8632 ERR1769426_8636 ERR1769426_8649 ERR1769426_8653 ERR1769426_8661 ERR1769426_8674 ERR1769426_8699 ERR1769426_8709 ERR1769426_8712 ERR1769426_8714 ERR1769426_8746 ERR1769426_8771 ERR1769426_8778 ERR1769426_8804 ERR1769426_8805 ERR1769426_8813 ERR1769426_8826 ERR1769426_8828 ERR1769426_8838 ERR1769426_8853 ERR1769426_8861 ERR1769426_8865 ERR1769426_8880 ERR1769426_8881 ERR1769426_8918 ERR1769426_8921 ERR1769426_8930 ERR1769426_8934 ERR1769426_8937 ERR1769426_8941 ERR1769426_8956 ERR1769426_8980 ERR1769426_8981 ERR1769426_8987 ERR1769426_9007 ERR1769426_9026 ERR1769426_9030 ERR1769426_9037 ERR1769426_9050 ERR1769426_9057 ERR1769426_9081 ERR1769426_9082 ERR1769426_9100 ERR1769426_9103 ERR1769426_9119 ERR1769426_9120 ERR1769426_9140 ERR1769426_9149 ERR1769426_9150 ERR1769426_9158 ERR1769426_9164 ERR1769426_9188 ERR1769426_9201 ERR1769426_9218 ERR1769426_9219 ERR1769426_9235 ERR1769426_9248 ERR1769426_9251 ERR1769426_9264 ERR1769426_9272 ERR1769426_9281 ERR1769426_9287 ERR1769426_9313 ERR1769426_9317 ERR1769426_9327 ERR1769426_9328 ERR1769426_9329 ERR1769426_9336 ERR1769426_9346 ERR1769426_9357 ERR1769426_9358 ERR1769426_9374 ERR1769426_9382 ERR1769426_9383 ERR1769426_9384 ERR1769426_9416 ERR1769426_9430 ERR1769426_9438 ERR1769426_9457 ERR1769426_9458 ERR1769426_9481 ERR1769426_9491 ERR1769426_9497 ERR1769426_9501 ERR1769426_9504 ERR1769426_9510 ERR1769426_9514 ERR1769426_9525 ERR1769426_9547 ERR1769426_9565 ERR1769426_9600 ERR1769426_9602 ERR1769426_9603 ERR1769426_9604 ERR1769426_9608 ERR1769426_9637 ERR1769426_9656 ERR1769426_9660 ERR1769426_9675 ERR1769426_9676 ERR1769426_9685 ERR1769426_9693 ERR1769426_9725 ERR1769426_9740 ERR1769426_9758 ERR1769426_9762 ERR1769426_9766 ERR1769426_9782 ERR1769426_9786 ERR1769426_9791 ERR1769426_9808 ERR1769426_9820 ERR1769426_9842 ERR1769426_9883 ERR1769426_9906 ERR1769426_9910 ERR1769426_9916 ERR1769426_9923 ERR1769426_9929 ERR1769426_9932 ERR1769426_9941 ERR1769426_9947 ERR1769426_9951 ERR1769426_9964 ERR1769426_10001 ERR1769426_10017 ERR1769426_10045 ERR1769426_10059 ERR1769426_10090 ERR1769426_10091 ERR1769426_10113 ERR1769426_10115 ERR1769426_10117 ERR1769426_10130 ERR1769426_10154 ERR1769426_10171 ERR1769426_10184 ERR1769426_10186 ERR1769426_10188 ERR1769426_10240 ERR1769426_10270 ERR1769426_10283 ERR1769426_10290 ERR1769426_10293 ERR1769426_10304 ERR1769426_10313 ERR1769426_10316 ERR1769426_10317 ERR1769426_10322 ERR1769426_10326 ERR1769426_10344 ERR1769426_10349 ERR1769426_10353 ERR1769426_10383 ERR1769426_10390 ERR1769426_10414 ERR1769426_10417 ERR1769426_10449 ERR1769426_10458 ERR1769426_10475 ERR1769426_10477 ERR1769426_10498 ERR1769426_10504 ERR1769426_10506 ERR1769426_10511 ERR1769426_10521 ERR1769426_10523 ERR1769426_10546 ERR1769426_10551 ERR1769426_10557 ERR1769426_10560 ERR1769426_10575 ERR1769426_10584 ERR1769426_10593 ERR1769426_10599 ERR1769426_10609 ERR1769426_10611 ERR1769426_10652 ERR1769426_10655 ERR1769426_10689 ERR1769426_10691 ERR1769426_10714 ERR1769426_10719 ERR1769426_10721 ERR1769426_10723 ERR1769426_10724 ERR1769426_10762 ERR1769426_10764 ERR1769426_10765 ERR1769426_10771 ERR1769426_10780 ERR1769426_10782 ERR1769426_10788 ERR1769426_10803 ERR1769426_10817 ERR1769426_10827 ERR1769426_10862 ERR1769426_10871 ERR1769426_10879 ERR1769426_10890 ERR1769426_10893 ERR1769426_10899 ERR1769426_10903 ERR1769426_10942 ERR1769426_10947 ERR1769426_10970 ERR1769426_10987 ERR1769426_10989 ERR1769426_11001 ERR1769426_11015 ERR1769426_11028 ERR1769426_11036 ERR1769426_11037 ERR1769426_11075 ERR1769426_11076 ERR1769426_11083 ERR1769426_11092 ERR1769426_11128 ERR1769426_11131 ERR1769426_11132 ERR1769426_11133 ERR1769426_11145 ERR1769426_11152 ERR1769426_11159 ERR1769426_11173 ERR1769426_11198 ERR1769426_11201 ERR1769426_11206 ERR1769426_11211 ERR1769426_11223 ERR1769426_11246 ERR1769426_11249 ERR1769426_11271 ERR1769426_11277 ERR1769426_11281 ERR1769426_11290 ERR1769426_11292 ERR1769426_11306 ERR1769426_11343 ERR1769426_11364 ERR1769426_11382 ERR1769426_11405 ERR1769426_11410 ERR1769426_11432 ERR1769426_11438 ERR1769426_11448 ERR1769426_11469 ERR1769426_11495 ERR1769426_11500 ERR1769426_11501 ERR1769426_11506 ERR1769426_11509 ERR1769426_11510 ERR1769426_11516 ERR1769426_11517 ERR1769426_11522 ERR1769426_11526 ERR1769426_11528 ERR1769426_11531 ERR1769426_11535 ERR1769426_11550 ERR1769426_11596 ERR1769426_11601 ERR1769426_11609 ERR1769426_11611 ERR1769426_11617 ERR1769426_11624 ERR1769426_11628 ERR1769426_11640 ERR1769426_11645 ERR1769426_11675 ERR1769426_11679 ERR1769426_11680 ERR1769426_11684 ERR1769426_11696 ERR1769426_11709 ERR1769426_11712 ERR1769426_11715 ERR1769426_11731 ERR1769426_11738 ERR1769426_11740 ERR1769426_11750 ERR1769426_11763 ERR1769426_11767 ERR1769426_11776 ERR1769426_11781 ERR1769426_11791 ERR1769426_11800 ERR1769426_11808 ERR1769426_11816 ERR1769426_11834 ERR1769426_11845 ERR1769426_11849 ERR1769426_11852 ERR1769426_11856 ERR1769426_11859 ERR1769426_11861 ERR1769426_11866 ERR1769426_11867 ERR1769426_11887 ERR1769426_11920 ERR1769426_11924 ERR1769426_11932 ERR1769426_11938 ERR1769426_11946 ERR1769426_11963 ERR1769426_12003 ERR1769426_12032 ERR1769426_12035 ERR1769426_12042 ERR1769426_12055 ERR1769426_12063 ERR1769426_12070 ERR1769426_12120 ERR1769426_12137 ERR1769426_12140 ERR1769426_12164 ERR1769426_12173 ERR1769426_12188 ERR1769426_12215 ERR1769426_12231 ERR1769426_12233 ERR1769426_12265 ERR1769426_12273 ERR1769426_12288 ERR1769426_12302 ERR1769426_12345 ERR1769426_12350 ERR1769426_12352 ERR1769426_12354 ERR1769426_12355 ERR1769426_12368 ERR1769426_12378 ERR1769426_12380 ERR1769426_12391 ERR1769426_12394 ERR1769426_12411 ERR1769426_12414 ERR1769426_12437 ERR1769426_12457 ERR1769426_12461 ERR1769426_12482 ERR1769426_12492 ERR1769426_12495 ERR1769426_12498 ERR1769426_12499 ERR1769426_12500 ERR1769426_12533 ERR1769426_12548 ERR1769426_12551 ERR1769426_12563 ERR1769426_12570 ERR1769426_12591 ERR1769426_12592 ERR1769426_12597 ERR1769426_12617 ERR1769426_12623 ERR1769426_12645 ERR1769426_12655 ERR1769426_12666 ERR1769426_12670 ERR1769426_12682 ERR1769426_12695 ERR1769426_12698 ERR1769426_12704 ERR1769426_12705 ERR1769426_12714 ERR1769426_12720 ERR1769426_12727 ERR1769426_12735 ERR1769426_12736 ERR1769426_12746 ERR1769426_12749 ERR1769426_12752 ERR1769426_12755 ERR1769426_12766 ERR1769426_12769 ERR1769426_12783 ERR1769426_12800 ERR1769426_12806 ERR1769426_12822 ERR1769426_12823 ERR1769426_12826 ERR1769426_12830 ERR1769426_12837 ERR1769426_12838 ERR1769426_12848 ERR1769426_12855 ERR1769426_12859 ERR1769426_12865 ERR1769426_12873 ERR1769426_12874 ERR1769426_12887 ERR1769426_12916 ERR1769426_12931 ERR1769426_12944 ERR1769426_12948 ERR1769426_12965 ERR1769426_12967 ERR1769426_12978 ERR1769426_12983 ERR1769426_12984 ERR1769426_12985 ERR1769426_13003 ERR1769426_13025 ERR1769426_13026 ERR1769426_13036 ERR1769426_13039 ERR1769426_13045 ERR1769426_13060 ERR1769426_13072 ERR1769426_13077 ERR1769426_13078 ERR1769426_13083 ERR1769426_13087 ERR1769426_13090 ERR1769426_13091 ERR1769426_13092 ERR1769426_13107 ERR1769426_13110 ERR1769426_13118 ERR1769426_13135 ERR1769426_13136 ERR1769426_13172 ERR1769426_13176 ERR1769426_13179 ERR1769426_13182 ERR1769426_13183 ERR1769426_13197 ERR1769426_13200 ERR1769426_13212 ERR1769426_13242 ERR1769426_13244 ERR1769426_13250 ERR1769426_13268 ERR1769426_13270 ERR1769426_13276 ERR1769426_13291 ERR1769426_13296 ERR1769426_13299 ERR1769426_13314 ERR1769426_13332 ERR1769426_13348 ERR1769426_13366 ERR1769426_13373 ERR1769426_13374 ERR1769426_13392 ERR1769426_13396 ERR1769426_13397 ERR1769426_13398 ERR1769426_13399 ERR1769426_13412 ERR1769426_13421 ERR1769426_13428 ERR1769426_13429 ERR1769426_13437 ERR1769426_13440 ERR1769426_13441 ERR1769426_13461 ERR1769426_13486 ERR1769426_13501 ERR1769426_13508 ERR1769426_13509 ERR1769426_13512 ERR1769426_13520 ERR1769426_13537 ERR1769426_13578 ERR1769426_13594 ERR1769426_13611 ERR1769426_13620 ERR1769426_13628 ERR1769426_13631 ERR1769426_13632 ERR1769426_13636 ERR1769426_13647 ERR1769426_13670 ERR1769426_13675 ERR1769426_13694 ERR1769426_13713 ERR1769426_13723 ERR1769426_13737 ERR1769426_13767 ERR1769426_13768 ERR1769426_13782 ERR1769426_13791 ERR1769426_13793 ERR1769426_13797 ERR1769426_13802 ERR1769426_13806 ERR1769426_13818 ERR1769426_13823 ERR1769426_13829 ERR1769426_13834 ERR1769426_13836 ERR1769426_13845 ERR1769426_13846 ERR1769426_13848 ERR1769426_13877 ERR1769426_13878 ERR1769426_13882 ERR1769426_13897 ERR1769426_13910 ERR1769426_13932 ERR1769426_13970 ERR1769426_13976 ERR1769426_13980 ERR1769426_13984 ERR1769426_13988 ERR1769426_13989 ERR1769426_13995 ERR1769426_14018 ERR1769426_14019 ERR1769426_14030 ERR1769426_14032 ERR1769426_14041 ERR1769426_14048 ERR1769426_14050 ERR1769426_14054 ERR1769426_14055 ERR1769426_14057 ERR1769426_14060 ERR1769426_14071 ERR1769426_14095 ERR1769426_14115 ERR1769426_14119 ERR1769426_14120 ERR1769426_14127 ERR1769426_14149 ERR1769426_14160 ERR1769426_14163 ERR1769426_14166 ERR1769426_14168 ERR1769426_14204 ERR1769426_14217 ERR1769426_14224 ERR1769426_14227 ERR1769426_14230 ERR1769426_14254 ERR1769426_14255 ERR1769426_14256 ERR1769426_14276 ERR1769426_14294 ERR1769426_14307 ERR1769426_14338 ERR1769426_14354 ERR1769426_14355 ERR1769426_14359 ERR1769426_14363 ERR1769426_14374 ERR1769426_14387 ERR1769426_14393 ERR1769426_14407 ERR1769426_14410 ERR1769426_14436 ERR1769426_14438 ERR1769426_14480 ERR1769426_14494 ERR1769426_14496 ERR1769426_14499 ERR1769426_14509 ERR1769426_14511 ERR1769426_14525 ERR1769426_14550 ERR1769426_14562 ERR1769426_14564 ERR1769426_14582 ERR1769426_14585 ERR1769426_14588 ERR1769426_14608 ERR1769426_14610 ERR1769426_14617 ERR1769426_14624 ERR1769426_14626 ERR1769426_14628 ERR1769426_14632 ERR1769426_14654 ERR1769426_14667 ERR1769426_14675 ERR1769426_14697 ERR1769426_14728 ERR1769426_14738 ERR1769426_14748 ERR1769426_14773 ERR1769426_14776 ERR1769426_14777 ERR1769426_14786 ERR1769426_14791 ERR1769426_14797 ERR1769426_14815 ERR1769426_14827 ERR1769426_14829 ERR1769426_14831 ERR1769426_14848 ERR1769426_14911 ERR1769426_14915 ERR1769426_14917 ERR1769426_14919 ERR1769426_14922 ERR1769426_14935 ERR1769426_14955 ERR1769426_14964 ERR1769426_14975 ERR1769426_14978 ERR1769426_14995 ERR1769426_15001 ERR1769426_15002 ERR1769426_15004 ERR1769426_15008 ERR1769426_15010 ERR1769426_15012 ERR1769426_15014 ERR1769426_15043 ERR1769426_15058 ERR1769426_15061 ERR1769426_15066 ERR1769426_15070 ERR1769426_15072 ERR1769426_15081 ERR1769426_15086 ERR1769426_15102 ERR1769426_15121 ERR1769426_15124 ERR1769426_15133 ERR1769426_15135 ERR1769426_15150 ERR1769426_15164 ERR1769426_15169 ERR1769426_15177 ERR1769426_15183 ERR1769426_15189 ERR1769426_15203 ERR1769426_15207 ERR1769426_15218 ERR1769426_15219 ERR1769426_15224 ERR1769426_15239 ERR1769426_15243 ERR1769426_15247 ERR1769426_15248 ERR1769426_15262 ERR1769426_15292 ERR1769426_15301 ERR1769426_15310 ERR1769426_15329 ERR1769426_15339 ERR1769426_15345 ERR1769426_15350 ERR1769426_15371 ERR1769426_15381 ERR1769426_15436 ERR1769426_15444 ERR1769426_15445 ERR1769426_15462 ERR1769426_15476 ERR1769426_15483 ERR1769426_15489 ERR1769426_15499 ERR1769426_15503 ERR1769426_15512 ERR1769426_15513 ERR1769426_15514 ERR1769426_15524 ERR1769426_15540 ERR1769426_15547 ERR1769426_15579 ERR1769426_15582 ERR1769426_15585 ERR1769426_15592 ERR1769426_15593 ERR1769426_15602 ERR1769426_15612 ERR1769426_15632 ERR1769426_15641 ERR1769426_15652 ERR1769426_15659 ERR1769426_15670 ERR1769426_15675 ERR1769426_15682 ERR1769426_15686 ERR1769426_15705 ERR1769426_15711 ERR1769426_15713 ERR1769426_15717 ERR1769426_15722 ERR1769426_15732 ERR1769426_15741 ERR1769426_15753 ERR1769426_15788 ERR1769426_15799 ERR1769426_15800 ERR1769426_15814 ERR1769426_15818 ERR1769426_15821 ERR1769426_15838 ERR1769426_15854 ERR1769426_15868 ERR1769426_15879 ERR1769426_15881 ERR1769426_15901 ERR1769426_15902 ERR1769426_15913 ERR1769426_15916 ERR1769426_15920 ERR1769426_15949 ERR1769426_15966 ERR1769426_15967 ERR1769426_15990 ERR1769426_15993 ERR1769426_15995 ERR1769426_15999 ERR1769426_16036 ERR1769426_16040 ERR1769426_16048 ERR1769426_16052 ERR1769426_16054 ERR1769426_16091 ERR1769426_16100 ERR1769426_16105 ERR1769426_16112 ERR1769426_16129 ERR1769426_16144 ERR1769426_16215 ERR1769426_16218 ERR1769426_16224 ERR1769426_16228 ERR1769426_16230 ERR1769426_16254 ERR1769426_16267 ERR1769426_16277 ERR1769426_16292 ERR1769426_16321 ERR1769426_16334 ERR1769426_16370 ERR1769426_16378 ERR1769426_16387 ERR1769426_16403 ERR1769426_16404 ERR1769426_16410 ERR1769426_16439 ERR1769426_16456 ERR1769426_16462 ERR1769426_16505 ERR1769426_16508 ERR1769426_16510 ERR1769426_16520 ERR1769426_16521 ERR1769426_16545 ERR1769426_16547 ERR1769426_16554 ERR1769426_16583 ERR1769426_16595 ERR1769426_16599 ERR1769426_16624 ERR1769426_16638 ERR1769426_16643 ERR1769426_16647 ERR1769426_16654 ERR1769426_16668 ERR1769426_16672 ERR1769426_16694 ERR1769426_16704 ERR1769426_16708 ERR1769426_16723 ERR1769426_16726 ERR1769426_16737 ERR1769426_16744 ERR1769426_16754 ERR1769426_16758 ERR1769426_16807 ERR1769426_16813 ERR1769426_16830 ERR1769426_16853 ERR1769426_16868 ERR1769426_16881 ERR1769426_16887 ERR1769426_16910 ERR1769426_16955 ERR1769426_17014 ERR1769426_17131 ERR1769426_17140 ERR1769426_17330 ERR1769426_17390 ERR1769426_17534 ERR1769426_17600 ERR1769426_17681 ERR1769426_17761 ERR1769426_17801 ERR1769426_17848 ERR1769426_17906 ERR1769426_18031 ERR1769426_18036 ERR1769426_18198 ERR1769426_18199 ERR1769426_18213 ERR1769426_18215 ERR1769426_18333 ERR1769426_18372 ERR1769426_18383 ERR1769426_18570 ERR1769426_18633 ERR1769426_18685 ERR1769426_18741 ERR1769426_18879 ERR1769426_18920 ERR1769426_18943 ERR1769426_19042 ERR1769426_19415 ERR1769426_19421 ERR1769426_19460 ERR1769426_19532 ERR1769426_19574 ERR1769426_19632 ERR1769426_19791 ERR1769426_19840 ERR1769426_19901 ERR1769426_19921 ERR1769426_19942 ERR1769426_19980 ERR1769426_20005 ERR1769426_20212 ERR1769426_20214 ERR1769426_20335 ERR1769426_20418 ERR1769426_20436 ERR1769426_20447 ERR1769426_20498 ERR1769426_20566 ERR1769426_20611 ERR1769426_20650 ERR1769426_20800 ERR1769426_20812 ERR1769426_20983 ERR1769426_20998 ERR1769426_21054 ERR1769426_21073 ERR1769426_21113 ERR1769426_21148 ERR1769426_21367 ERR1769426_21426 ERR1769426_21495 ERR1769426_21592 ERR1769426_21594 ERR1769426_21620 ERR1769426_21621 ERR1769426_21627 ERR1769426_21655 ERR1769426_21666 ERR1769426_21689 ERR1769426_21813 ERR1769426_21919 ERR1769426_21947 ERR1769426_22223 ERR1769426_22278 ERR1769426_22368 ERR1769426_22420 ERR1769426_22442 ERR1769426_22488 ERR1769426_22514 ERR1769426_22580 ERR1769426_22909 ERR1769426_22910 ERR1769426_22994 ERR1769426_23118 ERR1769426_23197 ERR1769426_23240 ERR1769426_23300 ERR1769426_23307 ERR1769426_23313 ERR1769426_23331 ERR1769426_23355 ERR1769426_23364 ERR1769426_23369 ERR1769426_23408 ERR1769426_23491 ERR1769426_23650 ERR1769426_23718 ERR1769426_23730 ERR1769426_23809 ERR1769426_23867 ERR1769426_23893 ERR1769426_24076 ERR1769426_24113 ERR1769426_24121 ERR1769426_24128 ERR1769426_24152 ERR1769426_24218 ERR1769426_24251 ERR1769426_24325 ERR1769426_24342 ERR1769426_24421 ERR1769426_24514 ERR1769426_24564 ERR1769426_24607 ERR1769426_24725 ERR1769426_24888 ERR1769426_25227 ERR1769426_25246 ERR1769426_25270 ERR1769426_25271 ERR1769426_25288 ERR1769426_25320 ERR1769426_25342 ERR1769426_25347 ERR1769426_25350 ERR1769426_25355 ERR1769426_25369 ERR1769426_25401 ERR1769426_25402 ERR1769426_25404 ERR1769426_25410 ERR1769426_25416 ERR1769426_25421 ERR1769426_25437 ERR1769426_25445 ERR1769426_25447 ERR1769426_25455 ERR1769426_25466 ERR1769426_25475 ERR1769426_25480 ERR1769426_25500 ERR1769426_25535 ERR1769426_25554 ERR1769426_25586 ERR1769426_25595 ERR1769426_25596 ERR1769426_25604 ERR1769426_25623 ERR1769426_25634 ERR1769426_25641 ERR1769426_25661 ERR1769426_25725 ERR1769426_25745 ERR1769426_25774 ERR1769426_25796 ERR1769426_25799 ERR1769426_25801 ERR1769426_25805 ERR1769426_25807 ERR1769426_25827 ERR1769426_25829 ERR1769426_25830 ERR1769426_25831 ERR1769426_25853 ERR1769426_25861 ERR1769426_25862 ERR1769426_25867 ERR1769426_25879 ERR1769426_25883 ERR1769426_25889 ERR1769426_25897 ERR1769426_25899 ERR1769426_25915 ERR1769426_25918 ERR1769426_25925 ERR1769426_25930 ERR1769426_25934 ERR1769426_25968 ERR1769426_25971 ERR1769426_25984 ERR1769426_25986 ERR1769426_25992 ERR1769426_25997 ERR1769426_26004 ERR1769426_26006 ERR1769426_26016 ERR1769426_26020 ERR1769426_26025 ERR1769426_26030 ERR1769426_26055 ERR1769426_26067 ERR1769426_26068 ERR1769426_26083 ERR1769426_26087 ERR1769426_26093 ERR1769426_26094 ERR1769426_26095 ERR1769426_26106 ERR1769426_26115 ERR1769426_26116 ERR1769426_26117 ERR1769426_26119 ERR1769426_26122 ERR1769426_26128 ERR1769426_26144 ERR1769426_26145 ERR1769426_26181 ERR1769426_26188 ERR1769426_26203 ERR1769426_26205 ERR1769426_26213 ERR1769426_26214 ERR1769426_26220 ERR1769426_26228 ERR1769426_26235 ERR1769426_26236 ERR1769426_26252 ERR1769426_26261 ERR1769426_26262 ERR1769426_26282 ERR1769426_26320 ERR1769426_26321 ERR1769426_26342 ERR1769426_26360 ERR1769426_26368 ERR1769426_26390 ERR1769426_26391 ERR1769426_26404 ERR1769426_26411 ERR1769426_26413 ERR1769426_26414 ERR1769426_26443 ERR1769426_26446 ERR1769426_26448 ERR1769426_26450 ERR1769426_26461 ERR1769426_26462 ERR1769426_26463 ERR1769426_26470 ERR1769426_26487 ERR1769426_26489 ERR1769426_26520 ERR1769426_26531 ERR1769426_26534 ERR1769426_26539 ERR1769426_26557 ERR1769426_26579 ERR1769426_26625 ERR1769426_26636 ERR1769426_26637 ERR1769426_26648 ERR1769426_26654 ERR1769426_26700 ERR1769426_26701 ERR1769426_26736 ERR1769426_26741 ERR1769426_26746 ERR1769426_26769 ERR1769426_26777 ERR1769426_26778 ERR1769426_26790 ERR1769426_26793 ERR1769426_26839 ERR1769426_26848 ERR1769426_26852 ERR1769426_26869 ERR1769426_26875 ERR1769426_26879 ERR1769426_26880 ERR1769426_26884 ERR1769426_26921 ERR1769426_26922 ERR1769426_26934 ERR1769426_26963 ERR1769426_26970 ERR1769426_26975 ERR1769426_26976 ERR1769426_26986 ERR1769426_27011 ERR1769426_27021 ERR1769426_27040 ERR1769426_27049 ERR1769426_27050 ERR1769426_27059 ERR1769426_27060 ERR1769426_27064 ERR1769426_27067 ERR1769426_27088 ERR1769426_27107 ERR1769426_27114 ERR1769426_27115 ERR1769426_27123 ERR1769426_27132 ERR1769426_27138 ERR1769426_27142 ERR1769426_27143 ERR1769426_27148 ERR1769426_27174 ERR1769426_27178 ERR1769426_27180 ERR1769426_27181 ERR1769426_27188 ERR1769426_27189 ERR1769426_27202 ERR1769426_27207 ERR1769426_27211 ERR1769426_27257 ERR1769426_27259 ERR1769426_27260 ERR1769426_27269 ERR1769426_27272 ERR1769426_27273 ERR1769426_27288 ERR1769426_27290 ERR1769426_27298 ERR1769426_27305 ERR1769426_27311 ERR1769426_27313 ERR1769426_27321 ERR1769426_27324 ERR1769426_27326 ERR1769426_27333 ERR1769426_27339 ERR1769426_27364 ERR1769426_27376 ERR1769426_27401 ERR1769426_27410 ERR1769426_27420 ERR1769426_27426 ERR1769426_27433 ERR1769426_27435 ERR1769426_27442 ERR1769426_27451 ERR1769426_27457 ERR1769426_27459 ERR1769426_27460 ERR1769426_27473 ERR1769426_27475 ERR1769426_27500 ERR1769426_27503 ERR1769426_27548 ERR1769426_27581 ERR1769426_27602 ERR1769426_27609 ERR1769426_27616 ERR1769426_27622 ERR1769426_27626 ERR1769426_27644 ERR1769426_27652 ERR1769426_27678 ERR1769426_27690 ERR1769426_27693 ERR1769426_27696 ERR1769426_27712 ERR1769426_27724 ERR1769426_27742 ERR1769426_27743 ERR1769426_27750 ERR1769426_27752 ERR1769426_27763 ERR1769426_27766 ERR1769426_27767 ERR1769426_27775 ERR1769426_27780 ERR1769426_27794 ERR1769426_27813 ERR1769426_27829 ERR1769426_27835 ERR1769426_27843 ERR1769426_27844 ERR1769426_27845 ERR1769426_27854 ERR1769426_27865 ERR1769426_27885 ERR1769426_27886 ERR1769426_27905 ERR1769426_27913 ERR1769427_331 ERR1769427_5998 ERR1769427_8436 ERR1769427_10047 ERR1769427_23352 ERR1769427_26574 ERR1769427_26592 ERR1769427_26593 ERR1769430_74 ERR1769430_121 ERR1769430_164 ERR1769430_221 ERR1769430_222 ERR1769430_334 ERR1769430_354 ERR1769430_464 ERR1769430_509 ERR1769430_522 ERR1769430_548 ERR1769430_598 ERR1769430_603 ERR1769430_604 ERR1769430_632 ERR1769430_636 ERR1769430_637 ERR1769430_692 ERR1769430_730 ERR1769430_813 ERR1769430_940 ERR1769430_1006 ERR1769430_1013 ERR1769430_1036 ERR1769430_1090 ERR1769430_1161 ERR1769430_1267 ERR1769430_1282 ERR1769430_1297 ERR1769430_1328 ERR1769430_1375 ERR1769430_1479 ERR1769430_1490 ERR1769430_1503 ERR1769430_1506 ERR1769430_1522 ERR1769430_1544 ERR1769430_1549 ERR1769430_1562 ERR1769430_1563 ERR1769430_1564 ERR1769430_1604 ERR1769430_1608 ERR1769430_1634 ERR1769430_1638 ERR1769430_1679 ERR1769430_1696 ERR1769430_1708 ERR1769430_1737 ERR1769430_1756 ERR1769430_1786 ERR1769430_1815 ERR1769430_1826 ERR1769430_1847 ERR1769430_1902 ERR1769430_1911 ERR1769430_1923 ERR1769430_1981 ERR1769430_2049 ERR1769430_2104 ERR1769430_2141 ERR1769430_2170 ERR1769430_2227 ERR1769430_2240 ERR1769430_2254 ERR1769430_2257 ERR1769430_2262 ERR1769430_2266 ERR1769430_2277 ERR1769430_2280 ERR1769430_2290 ERR1769430_2291 ERR1769430_2362 ERR1769430_2378 ERR1769430_2379 ERR1769430_2383 ERR1769430_2420 ERR1769430_2479 ERR1769430_2487 ERR1769430_2498 ERR1769430_2499 ERR1769430_2507 ERR1769430_2510 ERR1769430_2543 ERR1769430_2561 ERR1769430_2563 ERR1769430_2643 ERR1769430_2665 ERR1769430_2666 ERR1769430_2691 ERR1769430_2714 ERR1769430_2727 ERR1769430_2728 ERR1769430_2755 ERR1769430_2773 ERR1769430_2909 ERR1769430_2912 ERR1769430_2971 ERR1769430_2977 ERR1769430_2980 ERR1769430_3035 ERR1769430_3099 ERR1769430_3106 ERR1769430_3154 ERR1769430_3196 ERR1769430_3271 ERR1769430_3323 ERR1769430_3342 ERR1769430_3358 ERR1769430_3380 ERR1769430_3409 ERR1769430_3432 ERR1769430_3452 ERR1769430_3486 ERR1769430_3505 ERR1769430_3547 ERR1769430_3572 ERR1769430_3594 ERR1769430_3602 ERR1769430_3603 ERR1769430_3608 ERR1769430_3613 ERR1769430_3663 ERR1769430_3678 ERR1769430_3688 ERR1769430_3694 ERR1769430_3699 ERR1769430_3700 ERR1769430_3722 ERR1769430_3772 ERR1769430_3782 ERR1769430_3803 ERR1769430_3816 ERR1769430_3818 ERR1769430_3832 ERR1769430_3844 ERR1769430_3863 ERR1769430_3918 ERR1769430_3959 ERR1769430_3978 ERR1769430_4045 ERR1769430_4067 ERR1769430_4102 ERR1769430_4124 ERR1769430_4154 ERR1769430_4189 ERR1769430_4215 ERR1769430_4411 ERR1769430_4425 ERR1769430_4479 ERR1769430_4527 ERR1769430_4558 ERR1769430_4646 ERR1769430_4745 ERR1769430_4750 ERR1769430_4783 ERR1769430_4807 ERR1769430_4840 ERR1769430_4874 ERR1769430_4907 ERR1769430_4932 ERR1769430_4941 ERR1769430_4960 ERR1769430_4985 ERR1769430_5008 ERR1769430_5014 ERR1769430_5046 ERR1769430_5057 ERR1769430_5058 ERR1769430_5139 ERR1769430_5162 ERR1769430_5209 ERR1769430_5215 ERR1769430_5239 ERR1769430_5253 ERR1769430_5281 ERR1769430_5294 ERR1769430_5431 ERR1769430_5448 ERR1769430_5524 ERR1769430_5678 ERR1769430_5741 ERR1769430_5743 ERR1769430_5756 ERR1769430_5779 ERR1769430_5804 ERR1769430_5828 ERR1769430_5843 ERR1769430_5844 ERR1769430_5848 ERR1769430_5849 ERR1769430_5907 ERR1769430_5965 ERR1769430_5991 ERR1769430_6040 ERR1769430_6041 ERR1769430_6054 ERR1769430_6074 ERR1769430_6081 ERR1769430_6103 ERR1769430_6121 ERR1769430_6184 ERR1769430_6251 ERR1769430_6305 ERR1769430_6322 ERR1769430_6437 ERR1769430_6450 ERR1769430_6476 ERR1769430_6483 ERR1769430_6507 ERR1769430_6541 ERR1769430_6553 ERR1769430_6563 ERR1769430_6581 ERR1769430_6594 ERR1769430_6635 ERR1769430_6643 ERR1769430_6671 ERR1769430_6679 ERR1769430_6725 ERR1769430_6782 ERR1769430_6790 ERR1769430_6796 ERR1769430_6857 ERR1769430_6877 ERR1769430_6882 ERR1769430_6897 ERR1769430_6913 ERR1769430_6945 ERR1769430_6956 ERR1769430_7061 ERR1769430_7062 ERR1769430_7088 ERR1769430_7168 ERR1769430_7177 ERR1769430_7267 ERR1769430_7312 ERR1769430_7328 ERR1769430_7357 ERR1769430_7363 ERR1769430_7392 ERR1769430_7422 ERR1769430_7439 ERR1769430_7450 ERR1769430_7453 ERR1769430_7474 ERR1769430_7497 ERR1769430_7499 ERR1769430_7525 ERR1769430_7540 ERR1769430_7596 ERR1769430_7597 ERR1769430_7605 ERR1769430_7659 ERR1769430_7700 ERR1769430_7809 ERR1769430_7879 ERR1769430_7980 ERR1769430_7985 ERR1769430_8076 ERR1769430_8091 ERR1769430_8126 ERR1769430_8128 ERR1769430_8145 ERR1769430_8251 ERR1769430_8255 ERR1769430_8342 ERR1769430_8357 ERR1769430_8362 ERR1769430_8394 ERR1769430_8412 ERR1769430_8514 ERR1769430_8552 ERR1769430_8594 ERR1769430_8614 ERR1769430_8637 ERR1769430_8656 ERR1769430_8674 ERR1769430_8697 ERR1769430_8747 ERR1769430_8748 ERR1769430_8775 ERR1769430_8858 ERR1769430_8859 ERR1769430_8881 ERR1769430_8973 ERR1769430_8986 ERR1769430_9002 ERR1769430_9020 ERR1769430_9080 ERR1769430_9101 ERR1769430_9120 ERR1769430_9147 ERR1769430_9149 ERR1769430_9164 ERR1769430_9198 ERR1769430_9201 ERR1769430_9300 ERR1769430_9414 ERR1769430_9419 ERR1769430_9427 ERR1769430_9441 ERR1769430_9450 ERR1769430_9452 ERR1769430_9453 ERR1769430_9465 ERR1769430_9498 ERR1769430_9588 ERR1769430_9594 ERR1769430_9608 ERR1769430_9644 ERR1769430_9679 ERR1769430_9682 ERR1769430_9692 ERR1769430_9704 ERR1769430_9732 ERR1769430_9776 ERR1769430_9806 ERR1769430_9817 ERR1769430_9835 ERR1769430_9849 ERR1769430_9932 ERR1769430_10008 ERR1769430_10018 ERR1769430_10025 ERR1769430_10052 ERR1769430_10074 ERR1769430_10084 ERR1769430_10087 ERR1769430_10109 ERR1769430_10135 ERR1769430_10150 ERR1769430_10155 ERR1769430_10162 ERR1769430_10168 ERR1769430_10180 ERR1769430_10196 ERR1769430_10221 ERR1769430_10223 ERR1769430_10297 ERR1769430_10309 ERR1769430_10337 ERR1769430_10370 ERR1769430_10435 ERR1769430_10452 ERR1769430_10465 ERR1769430_10474 ERR1769430_10572 ERR1769430_10592 ERR1769430_10600 ERR1769430_10665 ERR1769430_10725 ERR1769430_10731 ERR1769430_10744 ERR1769430_10765 ERR1769430_10807 ERR1769430_10813 ERR1769430_10824 ERR1769430_10830 ERR1769430_10843 ERR1769430_10871 ERR1769430_10909 ERR1769430_11023 ERR1769430_11507 ERR1769430_12180 ERR1769430_12197 ERR1769430_12247 ERR1769430_12610 ERR1769430_12628 ERR1769430_12738 ERR1769430_12788 ERR1769430_12877 ERR1769430_12984 ERR1769430_13011 ERR1769430_13080 ERR1769430_13264 ERR1769430_13415 ERR1769430_14163 ERR1769430_14337 ERR1769430_14741 ERR1769430_14753 ERR1769430_14782 ERR1769430_14792 ERR1769430_14941 ERR1769430_15171 ERR1769430_15346 ERR1769430_15535 ERR1769430_16144 ERR1769430_16153 ERR1769430_16155 ERR1769430_16172 ERR1769430_16217 ERR1769430_16218 ERR1769430_16297 ERR1769430_16298 ERR1769430_16300 ERR1769430_16311 ERR1769430_16312 ERR1769430_16360 ERR1769430_16536 ERR1769430_16553 ERR1769430_16619 ERR1769430_16707 ERR1769430_16709 ERR1769430_16720 ERR1769430_16812 ERR1769430_16818 ERR1769430_16821 ERR1769430_16825 ERR1769430_16826 ERR1769430_16901 ERR1769430_16929 ERR1769430_17003 ERR1769430_17039 ERR1769430_17046 ERR1769430_17110 ERR1769430_17112 ERR1769430_17120 ERR1769430_17124 ERR1769430_17141 ERR1769430_17158 ERR1769430_17190 ERR1769430_17234 ERR1769430_17273 ERR1769430_17289 ERR1769430_17311 ERR1769430_17359 ERR1769430_17373 ERR1769430_17376 ERR1769430_17388 ERR1769430_17410 ERR1769430_17497 ERR1769430_17503 ERR1769430_17505 ERR1769430_17506 ERR1769430_17508 ERR1769430_17545 ERR1769430_17551 ERR1769430_17589 ERR1769430_17619 ERR1769430_17736 ERR1769430_17756 ERR1769430_17766 ERR1769430_17773 ERR1769430_17801 ERR1769430_17810 ERR1769430_17863 ERR1769430_17887 ERR1769430_17977 ERR1769430_17980 ERR1769430_18017 ERR1769430_18037 ERR1769430_18185 ERR1769430_18258 ERR1769430_18259 ERR1769430_18271 ERR1769430_18304 ERR1769430_18388 ERR1769430_18410 ERR1769430_18502 ERR1769430_18506 ERR1769430_18642 ERR1769430_18652 ERR1769430_18662 ERR1769430_18794 ERR1769430_18849 ERR1769430_18867 ERR1769430_18901 ERR1769430_18919 ERR1769430_18921 ERR1769430_18925 ERR1769430_18944 ERR1769430_18957 ERR1769430_18958 ERR1769430_18962 ERR1769430_19006 ERR1769430_19084 ERR1769430_19086 ERR1769430_19123 ERR1769430_19154 ERR1769430_19162 ERR1769430_19189 ERR1769430_19195 ERR1769430_19205 ERR1769430_19249 ERR1769430_19255 ERR1769430_19256 ERR1769430_19290 ERR1769430_19299 ERR1769430_19318 ERR1769430_19361 ERR1769430_19373 ERR1769430_19380 ERR1769430_19522 ERR1769430_19544 ERR1769430_19609 ERR1769430_19610 ERR1769430_19655 ERR1769430_19683 ERR1769430_19743 ERR1769430_19767 ERR1769430_19848 ERR1769430_19892 ERR1769430_19972 ERR1769430_19995 ERR1769430_20001 ERR1769430_20006 ERR1769430_20010 ERR1769430_20047 ERR1769430_20062 ERR1769430_20085 ERR1769430_20106 ERR1769430_20145 ERR1769430_20177 ERR1769430_20186 ERR1769430_20213 ERR1769430_20223 ERR1769430_20240 ERR1769430_20274 ERR1769430_20319 ERR1769430_20334 ERR1769430_20357 ERR1769430_20367 ERR1769430_20375 ERR1769430_20387 ERR1769430_20456 ERR1769430_20502 ERR1769430_20540 ERR1769430_20577 ERR1769430_20589 ERR1769430_20600 ERR1769430_20652 ERR1769430_20666 ERR1769430_20751 ERR1769430_20847 ERR1769430_20869 ERR1769430_20894 ERR1769430_20896 ERR1769430_21002 ERR1769430_21004 ERR1769430_21175 ERR1769430_21185 ERR1769430_21239 ERR1769430_21263 ERR1769430_21272 ERR1769430_21358 ERR1769430_21363 ERR1769430_21452 ERR1769430_21463 ERR1769430_21464 ERR1769430_21567 ERR1769430_21615 ERR1769430_21673 ERR1769430_21680 ERR1769430_21692 ERR1769430_21696 ERR1769430_21701 ERR1769430_21705 ERR1769430_21713 ERR1769430_21716 ERR1769430_21767 ERR1769430_21778 ERR1769430_21871 ERR1769430_21876 ERR1769430_21891 ERR1769430_21914 ERR1769430_21920 ERR1769430_21988 ERR1769430_22018 ERR1769430_22025 ERR1769430_22107 ERR1769430_22129 ERR1769430_22165 ERR1769430_22214 ERR1769430_22393 ERR1769430_22404 ERR1769430_22411 ERR1769430_22564 ERR1769430_22588 ERR1769430_22628 ERR1769430_22661 ERR1769430_22668 ERR1769430_22674 ERR1769430_22697 ERR1769430_22721 ERR1769430_22769 ERR1769430_22796 ERR1769430_22813 ERR1769430_23017 ERR1769430_23038 ERR1769430_23070 ERR1769430_23099 ERR1769430_23151 ERR1769430_23162 ERR1769430_23206 ERR1769430_23215 ERR1769430_23236 ERR1769430_23272 ERR1769430_23293 ERR1769430_23334 ERR1769430_23375 ERR1769430_23384 ERR1769430_23387 ERR1769430_23394 ERR1769430_23401 ERR1769430_23403 ERR1769430_23446 ERR1769430_23466 ERR1769430_23540 ERR1769430_23618 ERR1769430_23652 ERR1769430_23674 ERR1769430_23681 ERR1769430_23704 ERR1769430_23716 ERR1769430_23717 ERR1769430_23759 ERR1769430_23823 ERR1769430_23844 ERR1769430_23926 ERR1769430_23985 ERR1769430_23994 ERR1769430_24009 ERR1769430_24064 ERR1769430_24081 ERR1769430_24094 ERR1769430_24105 ERR1769430_24138 ERR1769430_24140 ERR1769430_24178 ERR1769430_24180 ERR1769430_24200 ERR1769430_24214 ERR1769430_24220 ERR1769430_24224 ERR1769430_24235 ERR1769430_24236 ERR1769430_24237 ERR1769430_24273 ERR1769430_24300 ERR1769430_24312 ERR1769430_24321 ERR1769430_24344 ERR1769430_24385 ERR1769430_24486 ERR1769430_24544 ERR1769430_24572 ERR1769430_24590 ERR1769430_24599 ERR1769430_24701 ERR1769430_24739 ERR1769430_24798 ERR1769430_24823 ERR1769430_24976 ERR1769430_24980 ERR1769430_25030 ERR1769430_25067 ERR1769430_25121 ERR1769430_25141 ERR1769430_25142 ERR1769430_25161 ERR1769430_25244 ERR1769430_25310 ERR1769430_25321 ERR1769430_25394 ERR1769430_25417 ERR1769430_25458 ERR1769430_25465 ERR1769430_25467 ERR1769430_25483 ERR1769430_25531 ERR1769430_25541 ERR1769430_25542 ERR1769430_25585 ERR1769430_25599 ERR1769430_25695 ERR1769430_25696 ERR1769430_25702 ERR1769430_25774 ERR1769430_25781 ERR1769430_25810 ERR1769430_25827 ERR1769430_25833 ERR1769430_25850 ERR1769430_25857 ERR1769430_25875 ERR1769430_25919 ERR1769430_25946 ERR1769430_25990 ERR1769430_26085 ERR1769430_26093 ERR1769430_26095 ERR1769430_26148 ERR1769430_26174 ERR1769430_26213 ERR1769430_26276 ERR1769430_26329 ERR1769430_26382 ERR1769430_26388 ERR1769430_26391 ERR1769430_26426 ERR1769430_26445 ERR1769430_26449 ERR1769430_26494 ERR1769430_26509 ERR1769430_26526 ERR1769430_26549 ERR1769430_26552 ERR1769430_26635 ERR1769430_26669 ERR1769430_26674 ERR1769430_26822 ERR1769430_26867 ERR1769430_26935 ERR1769430_26956 ERR1769430_27056 ERR1769430_27079 ERR1769430_27120 ERR1769430_27123 ERR1769430_27148 ERR1769430_27230 ERR1769430_27345 ERR1769430_27376 ERR1769430_27406 ERR1769430_27634 ERR1769430_27670 ERR1769430_27680 ERR1769430_27773 ERR1769430_27855 ERR1769430_27914 ERR1769430_27920 ERR1769431_11 ERR1769431_98 ERR1769431_188 ERR1769431_279 ERR1769431_335 ERR1769431_336 ERR1769431_488 ERR1769431_504 ERR1769431_542 ERR1769431_545 ERR1769431_560 ERR1769431_561 ERR1769431_616 ERR1769431_671 ERR1769431_710 ERR1769431_911 ERR1769431_997 ERR1769431_1140 ERR1769431_1231 ERR1769431_1236 ERR1769431_1358 ERR1769431_1461 ERR1769431_1645 ERR1769431_1717 ERR1769431_1756 ERR1769431_1793 ERR1769431_1871 ERR1769431_2029 ERR1769431_2031 ERR1769431_2058 ERR1769431_2074 ERR1769431_2212 ERR1769431_2280 ERR1769431_2285 ERR1769431_2470 ERR1769431_2554 ERR1769431_2695 ERR1769431_2729 ERR1769431_2810 ERR1769431_2825 ERR1769431_2852 ERR1769431_2893 ERR1769431_3030 ERR1769431_3045 ERR1769431_3047 ERR1769431_3127 ERR1769431_3212 ERR1769431_3282 ERR1769431_3391 ERR1769431_3416 ERR1769431_3435 ERR1769431_3450 ERR1769431_3454 ERR1769431_3581 ERR1769431_3630 ERR1769431_3634 ERR1769431_3799 ERR1769431_3849 ERR1769431_3933 ERR1769431_3950 ERR1769431_4045 ERR1769431_4065 ERR1769431_4263 ERR1769431_4286 ERR1769431_4331 ERR1769431_4436 ERR1769431_4447 ERR1769431_4459 ERR1769431_4477 ERR1769431_4524 ERR1769431_4565 ERR1769431_4663 ERR1769431_4827 ERR1769431_4878 ERR1769431_4889 ERR1769431_4893 ERR1769431_4917 ERR1769431_4952 ERR1769431_4966 ERR1769431_4994 ERR1769431_5012 ERR1769431_5024 ERR1769431_5131 ERR1769431_5283 ERR1769431_5292 ERR1769431_5323 ERR1769431_5385 ERR1769431_5448 ERR1769431_5481 ERR1769431_5653 ERR1769431_5719 ERR1769431_5786 ERR1769431_5796 ERR1769431_5865 ERR1769431_5906 ERR1769431_6037 ERR1769431_6150 ERR1769431_6217 ERR1769431_6225 ERR1769431_6360 ERR1769431_6369 ERR1769431_6505 ERR1769431_6530 ERR1769431_6534 ERR1769431_6656 ERR1769431_6691 ERR1769431_6754 ERR1769431_6962 ERR1769431_6993 ERR1769431_7031 ERR1769431_7138 ERR1769431_7202 ERR1769431_7215 ERR1769431_7262 ERR1769431_7368 ERR1769431_7379 ERR1769431_7429 ERR1769431_7727 ERR1769431_7763 ERR1769431_7789 ERR1769431_7879 ERR1769431_7929 ERR1769431_8138 ERR1769431_8250 ERR1769431_8359 ERR1769431_8530 ERR1769431_8566 ERR1769431_8646 ERR1769431_8685 ERR1769431_8708 ERR1769431_8772 ERR1769431_8855 ERR1769431_8910 ERR1769431_8941 ERR1769431_8942 ERR1769431_9002 ERR1769431_9136 ERR1769431_9214 ERR1769431_9238 ERR1769431_9261 ERR1769431_9296 ERR1769431_9305 ERR1769431_9323 ERR1769431_9329 ERR1769431_9375 ERR1769431_9424 ERR1769431_10141 ERR1769431_11655 ERR1769431_12036 ERR1769431_12083 ERR1769431_12502 ERR1769431_13108 ERR1769431_14299 ERR1769431_14444 ERR1769431_14467 ERR1769431_14531 ERR1769431_14608 ERR1769431_14621 ERR1769431_14626 ERR1769431_14627 ERR1769431_14878 ERR1769431_14954 ERR1769431_14958 ERR1769431_14970 ERR1769431_15019 ERR1769431_15060 ERR1769431_15188 ERR1769431_15293 ERR1769431_15386 ERR1769431_15438 ERR1769431_15439 ERR1769431_15526 ERR1769431_15529 ERR1769431_15592 ERR1769431_15676 ERR1769431_15770 ERR1769431_15996 ERR1769431_16015 ERR1769431_16022 ERR1769431_16043 ERR1769431_16077 ERR1769431_16118 ERR1769431_16216 ERR1769431_16247 ERR1769431_16373 ERR1769431_16428 ERR1769431_16484 ERR1769431_16697 ERR1769431_16720 ERR1769431_16760 ERR1769431_16837 ERR1769431_16839 ERR1769431_16856 ERR1769431_16942 ERR1769431_16971 ERR1769431_16974 ERR1769431_17231 ERR1769431_17264 ERR1769431_17431 ERR1769431_17461 ERR1769431_17479 ERR1769431_17746 ERR1769431_17759 ERR1769431_17882 ERR1769431_18054 ERR1769431_18096 ERR1769431_18206 ERR1769431_18250 ERR1769431_18266 ERR1769431_18331 ERR1769431_18332 ERR1769431_18375 ERR1769431_18389 ERR1769431_18410 ERR1769431_18466 ERR1769431_18480 ERR1769431_18504 ERR1769431_18541 ERR1769431_18604 ERR1769431_18659 ERR1769431_18662 ERR1769431_18682 ERR1769431_18728 ERR1769431_18753 ERR1769431_18788 ERR1769431_19075 ERR1769431_19090 ERR1769431_19218 ERR1769431_19274 ERR1769431_19275 ERR1769431_19310 ERR1769431_19401 ERR1769431_19413 ERR1769431_19425 ERR1769431_19456 ERR1769431_19504 ERR1769431_19539 ERR1769431_19634 ERR1769431_19666 ERR1769431_19753 ERR1769431_19761 ERR1769431_19779 ERR1769431_19836 ERR1769431_19837 ERR1769431_19912 ERR1769431_19984 ERR1769431_20338 ERR1769431_20516 ERR1769431_20648 ERR1769431_20792 ERR1769431_20807 ERR1769431_20809 ERR1769431_20887 ERR1769431_21015 ERR1769431_21082 ERR1769431_21124 ERR1769431_21149 ERR1769431_21182 ERR1769431_21183 ERR1769431_21221 ERR1769431_21622 ERR1769431_21672 ERR1769431_21691 ERR1769431_21920 ERR1769431_21921 ERR1769431_21927 ERR1769431_21972 ERR1769431_21973 ERR1769431_21998 ERR1769431_22085 ERR1769431_22171 ERR1769431_22273 ERR1769431_22329 ERR1769431_22449 ERR1769431_22541 ERR1769431_22591 ERR1769431_22773 ERR1769431_22905 ERR1769431_22988 ERR1769431_23007 ERR1769431_23036 ERR1769431_23037 ERR1769431_23165 ERR1769431_23200 ERR1769431_23225 ERR1769431_23257 ERR1769431_23283 ERR1769431_23300 ERR1769431_23319 ERR1769431_23338 ERR1769431_23366 ERR1769431_23387 ERR1769431_23469 ERR1769431_23519 ERR1769431_23559 ERR1769431_23618 ERR1769431_23629 ERR1769431_23652 ERR1769431_23799 ERR1769431_24083 ERR1769431_24111 ERR1769431_24148 ERR1769431_24228 ERR1769431_24450 ERR1769431_24767 ERR1769431_24950 ERR1769431_25004 ERR1769431_25036 ERR1769431_25152 ERR1769431_25177 ERR1769431_25253 ERR1769431_25545 ERR1769431_25620 ERR1769431_25804 ERR1769431_25808 ERR1769431_25832 ERR1769431_25928 ERR1769431_25977 ERR1769431_25996 ERR1769431_26076 ERR1769431_26153 ERR1769431_26169 ERR1769431_26200 ERR1769431_26219 ERR1769431_26367 ERR1769431_26489 ERR1769431_26539 ERR1769431_26595 ERR1769431_26683 ERR1769431_26696 ERR1769431_26764 ERR1769431_26794 ERR1769431_26839 ERR1769431_27378 ERR1769431_27515 ERR1769431_27690 ERR1769431_27903 ERR1769432_27 ERR1769432_57 ERR1769432_63 ERR1769432_119 ERR1769432_165 ERR1769432_166 ERR1769432_178 ERR1769432_179 ERR1769432_201 ERR1769432_202 ERR1769432_239 ERR1769432_313 ERR1769432_316 ERR1769432_362 ERR1769432_366 ERR1769432_372 ERR1769432_404 ERR1769432_405 ERR1769432_471 ERR1769432_472 ERR1769432_478 ERR1769432_483 ERR1769432_529 ERR1769432_542 ERR1769432_555 ERR1769432_572 ERR1769432_675 ERR1769432_710 ERR1769432_745 ERR1769432_785 ERR1769432_795 ERR1769432_843 ERR1769432_852 ERR1769432_866 ERR1769432_907 ERR1769432_941 ERR1769432_960 ERR1769432_1001 ERR1769432_1011 ERR1769432_1016 ERR1769432_1028 ERR1769432_1041 ERR1769432_1050 ERR1769432_1052 ERR1769432_1082 ERR1769432_1092 ERR1769432_1111 ERR1769432_1172 ERR1769432_1224 ERR1769432_1267 ERR1769432_1277 ERR1769432_1322 ERR1769432_1373 ERR1769432_1407 ERR1769432_1410 ERR1769432_1434 ERR1769432_1498 ERR1769432_1574 ERR1769432_1633 ERR1769432_1699 ERR1769432_1713 ERR1769432_1735 ERR1769432_1774 ERR1769432_1888 ERR1769432_1904 ERR1769432_1921 ERR1769432_1945 ERR1769432_1957 ERR1769432_1970 ERR1769432_1975 ERR1769432_1988 ERR1769432_1996 ERR1769432_2041 ERR1769432_2145 ERR1769432_2153 ERR1769432_2169 ERR1769432_2195 ERR1769432_2246 ERR1769432_2254 ERR1769432_2255 ERR1769432_2323 ERR1769432_2330 ERR1769432_2331 ERR1769432_2340 ERR1769432_2379 ERR1769432_2421 ERR1769432_2452 ERR1769432_2454 ERR1769432_2488 ERR1769432_2498 ERR1769432_2522 ERR1769432_2525 ERR1769432_2529 ERR1769432_2543 ERR1769432_2607 ERR1769432_2619 ERR1769432_2620 ERR1769432_2689 ERR1769432_2692 ERR1769432_2695 ERR1769432_2697 ERR1769432_2706 ERR1769432_2757 ERR1769432_2781 ERR1769432_2783 ERR1769432_2797 ERR1769432_2826 ERR1769432_2872 ERR1769432_2935 ERR1769432_2981 ERR1769432_2990 ERR1769432_2998 ERR1769432_3025 ERR1769432_3028 ERR1769432_3059 ERR1769432_3066 ERR1769432_3069 ERR1769432_3168 ERR1769432_3290 ERR1769432_3291 ERR1769432_3332 ERR1769432_3412 ERR1769432_3508 ERR1769432_3530 ERR1769432_3570 ERR1769432_3633 ERR1769432_3691 ERR1769432_3772 ERR1769432_3783 ERR1769432_3806 ERR1769432_3807 ERR1769432_3816 ERR1769432_3887 ERR1769432_3936 ERR1769432_3982 ERR1769432_4018 ERR1769432_4042 ERR1769432_4061 ERR1769432_4086 ERR1769432_4089 ERR1769432_4169 ERR1769432_4187 ERR1769432_4239 ERR1769432_4258 ERR1769432_4259 ERR1769432_4416 ERR1769432_4443 ERR1769432_4498 ERR1769432_4512 ERR1769432_4538 ERR1769432_4551 ERR1769432_4588 ERR1769432_4600 ERR1769432_4627 ERR1769432_4639 ERR1769432_4734 ERR1769432_4769 ERR1769432_4774 ERR1769432_4782 ERR1769432_4787 ERR1769432_4818 ERR1769432_4865 ERR1769432_4909 ERR1769432_4912 ERR1769432_4923 ERR1769432_4931 ERR1769432_4975 ERR1769432_4993 ERR1769432_5002 ERR1769432_5010 ERR1769432_5064 ERR1769432_5149 ERR1769432_5219 ERR1769432_5220 ERR1769432_5224 ERR1769432_5285 ERR1769432_5306 ERR1769432_5320 ERR1769432_5333 ERR1769432_5369 ERR1769432_5378 ERR1769432_5379 ERR1769432_5405 ERR1769432_5453 ERR1769432_5458 ERR1769432_5462 ERR1769432_5498 ERR1769432_5499 ERR1769432_5520 ERR1769432_5522 ERR1769432_5576 ERR1769432_5598 ERR1769432_5607 ERR1769432_5634 ERR1769432_5643 ERR1769432_5649 ERR1769432_5669 ERR1769432_5769 ERR1769432_5774 ERR1769432_5790 ERR1769432_5809 ERR1769432_5819 ERR1769432_5834 ERR1769432_5934 ERR1769432_5937 ERR1769432_5992 ERR1769432_6014 ERR1769432_6016 ERR1769432_6051 ERR1769432_6061 ERR1769432_6067 ERR1769432_6129 ERR1769432_6135 ERR1769432_6152 ERR1769432_6162 ERR1769432_6169 ERR1769432_6189 ERR1769432_6230 ERR1769432_6255 ERR1769432_6279 ERR1769432_6302 ERR1769432_6306 ERR1769432_6312 ERR1769432_6318 ERR1769432_6320 ERR1769432_6418 ERR1769432_6447 ERR1769432_6452 ERR1769432_6501 ERR1769432_6525 ERR1769432_6530 ERR1769432_6531 ERR1769432_6548 ERR1769432_6557 ERR1769432_6578 ERR1769432_6599 ERR1769432_6653 ERR1769432_6670 ERR1769432_6674 ERR1769432_6684 ERR1769432_6694 ERR1769432_6702 ERR1769432_6737 ERR1769432_6741 ERR1769432_6751 ERR1769432_6781 ERR1769432_6790 ERR1769432_6797 ERR1769432_6813 ERR1769432_6829 ERR1769432_6856 ERR1769432_6872 ERR1769432_6881 ERR1769432_7014 ERR1769432_7022 ERR1769432_7025 ERR1769432_7054 ERR1769432_7086 ERR1769432_7092 ERR1769432_7141 ERR1769432_7151 ERR1769432_7303 ERR1769432_7355 ERR1769432_7378 ERR1769432_7413 ERR1769432_7430 ERR1769432_7524 ERR1769432_7525 ERR1769432_7526 ERR1769432_7547 ERR1769432_7573 ERR1769432_7583 ERR1769432_7633 ERR1769432_7683 ERR1769432_7715 ERR1769432_7757 ERR1769432_7774 ERR1769432_7786 ERR1769432_7819 ERR1769432_7939 ERR1769432_7976 ERR1769432_7997 ERR1769432_8018 ERR1769432_8025 ERR1769432_8040 ERR1769432_8102 ERR1769432_8121 ERR1769432_8149 ERR1769432_8203 ERR1769432_8290 ERR1769432_8378 ERR1769432_8384 ERR1769432_8394 ERR1769432_8466 ERR1769432_8497 ERR1769432_8503 ERR1769432_8549 ERR1769432_8601 ERR1769432_8626 ERR1769432_8659 ERR1769432_8670 ERR1769432_8673 ERR1769432_8791 ERR1769432_8796 ERR1769432_8853 ERR1769432_8921 ERR1769432_8934 ERR1769432_8937 ERR1769432_8975 ERR1769432_8976 ERR1769432_8990 ERR1769432_9081 ERR1769432_9109 ERR1769432_9231 ERR1769432_9261 ERR1769432_9284 ERR1769432_9331 ERR1769432_9343 ERR1769432_9361 ERR1769432_9472 ERR1769432_9473 ERR1769432_9487 ERR1769432_9566 ERR1769432_9620 ERR1769432_9635 ERR1769432_9645 ERR1769432_9653 ERR1769432_9695 ERR1769432_9734 ERR1769432_9787 ERR1769432_9837 ERR1769432_9864 ERR1769432_9915 ERR1769432_10023 ERR1769432_10037 ERR1769432_10065 ERR1769432_10089 ERR1769432_10179 ERR1769432_10211 ERR1769432_10245 ERR1769432_10248 ERR1769432_10309 ERR1769432_10388 ERR1769432_10424 ERR1769432_10470 ERR1769432_10477 ERR1769432_10486 ERR1769432_10496 ERR1769432_10519 ERR1769432_10545 ERR1769432_10570 ERR1769432_10592 ERR1769432_10634 ERR1769432_10667 ERR1769432_10762 ERR1769432_10830 ERR1769432_10834 ERR1769432_11168 ERR1769432_11617 ERR1769432_11703 ERR1769432_11733 ERR1769432_12773 ERR1769432_13152 ERR1769432_13251 ERR1769432_13396 ERR1769432_13653 ERR1769432_13719 ERR1769432_13772 ERR1769432_14488 ERR1769432_14518 ERR1769432_15004 ERR1769432_15110 ERR1769432_15461 ERR1769432_15812 ERR1769432_15980 ERR1769432_16005 ERR1769432_16284 ERR1769432_16286 ERR1769432_16336 ERR1769432_16349 ERR1769432_16357 ERR1769432_16359 ERR1769432_16401 ERR1769432_16409 ERR1769432_16444 ERR1769432_16503 ERR1769432_16523 ERR1769432_16537 ERR1769432_16547 ERR1769432_16611 ERR1769432_16626 ERR1769432_16661 ERR1769432_16685 ERR1769432_16699 ERR1769432_16727 ERR1769432_16769 ERR1769432_16780 ERR1769432_16788 ERR1769432_16805 ERR1769432_16823 ERR1769432_16828 ERR1769432_16845 ERR1769432_16850 ERR1769432_16855 ERR1769432_16926 ERR1769432_16988 ERR1769432_16999 ERR1769432_17016 ERR1769432_17020 ERR1769432_17060 ERR1769432_17067 ERR1769432_17071 ERR1769432_17092 ERR1769432_17122 ERR1769432_17129 ERR1769432_17169 ERR1769432_17217 ERR1769432_17230 ERR1769432_17238 ERR1769432_17298 ERR1769432_17299 ERR1769432_17315 ERR1769432_17318 ERR1769432_17363 ERR1769432_17378 ERR1769432_17379 ERR1769432_17380 ERR1769432_17497 ERR1769432_17520 ERR1769432_17545 ERR1769432_17565 ERR1769432_17589 ERR1769432_17595 ERR1769432_17659 ERR1769432_17693 ERR1769432_17750 ERR1769432_17786 ERR1769432_17789 ERR1769432_17811 ERR1769432_17833 ERR1769432_17840 ERR1769432_17855 ERR1769432_17875 ERR1769432_17886 ERR1769432_17917 ERR1769432_17929 ERR1769432_17937 ERR1769432_17945 ERR1769432_17978 ERR1769432_18017 ERR1769432_18045 ERR1769432_18066 ERR1769432_18086 ERR1769432_18102 ERR1769432_18118 ERR1769432_18134 ERR1769432_18165 ERR1769432_18204 ERR1769432_18214 ERR1769432_18234 ERR1769432_18245 ERR1769432_18311 ERR1769432_18446 ERR1769432_18455 ERR1769432_18458 ERR1769432_18487 ERR1769432_18507 ERR1769432_18529 ERR1769432_18574 ERR1769432_18621 ERR1769432_18625 ERR1769432_18634 ERR1769432_18644 ERR1769432_18658 ERR1769432_18675 ERR1769432_18690 ERR1769432_18725 ERR1769432_18780 ERR1769432_18796 ERR1769432_18799 ERR1769432_18806 ERR1769432_18817 ERR1769432_18819 ERR1769432_18827 ERR1769432_18848 ERR1769432_18849 ERR1769432_18860 ERR1769432_18865 ERR1769432_18882 ERR1769432_18883 ERR1769432_18910 ERR1769432_18912 ERR1769432_18922 ERR1769432_18928 ERR1769432_18931 ERR1769432_18985 ERR1769432_18989 ERR1769432_19008 ERR1769432_19020 ERR1769432_19073 ERR1769432_19093 ERR1769432_19171 ERR1769432_19175 ERR1769432_19192 ERR1769432_19214 ERR1769432_19239 ERR1769432_19270 ERR1769432_19282 ERR1769432_19291 ERR1769432_19296 ERR1769432_19312 ERR1769432_19357 ERR1769432_19376 ERR1769432_19382 ERR1769432_19400 ERR1769432_19412 ERR1769432_19438 ERR1769432_19588 ERR1769432_19591 ERR1769432_19748 ERR1769432_19759 ERR1769432_19760 ERR1769432_19761 ERR1769432_19773 ERR1769432_19783 ERR1769432_19812 ERR1769432_19828 ERR1769432_19839 ERR1769432_19969 ERR1769432_19985 ERR1769432_20000 ERR1769432_20007 ERR1769432_20104 ERR1769432_20124 ERR1769432_20128 ERR1769432_20155 ERR1769432_20165 ERR1769432_20172 ERR1769432_20184 ERR1769432_20222 ERR1769432_20256 ERR1769432_20354 ERR1769432_20394 ERR1769432_20442 ERR1769432_20443 ERR1769432_20446 ERR1769432_20469 ERR1769432_20472 ERR1769432_20478 ERR1769432_20542 ERR1769432_20549 ERR1769432_20563 ERR1769432_20567 ERR1769432_20585 ERR1769432_20601 ERR1769432_20633 ERR1769432_20677 ERR1769432_20680 ERR1769432_20767 ERR1769432_20851 ERR1769432_20860 ERR1769432_20863 ERR1769432_20901 ERR1769432_20939 ERR1769432_20957 ERR1769432_20976 ERR1769432_20989 ERR1769432_21020 ERR1769432_21073 ERR1769432_21078 ERR1769432_21104 ERR1769432_21123 ERR1769432_21143 ERR1769432_21254 ERR1769432_21298 ERR1769432_21334 ERR1769432_21347 ERR1769432_21352 ERR1769432_21372 ERR1769432_21373 ERR1769432_21388 ERR1769432_21416 ERR1769432_21459 ERR1769432_21460 ERR1769432_21528 ERR1769432_21533 ERR1769432_21550 ERR1769432_21556 ERR1769432_21558 ERR1769432_21572 ERR1769432_21576 ERR1769432_21677 ERR1769432_21710 ERR1769432_21730 ERR1769432_21749 ERR1769432_21775 ERR1769432_21783 ERR1769432_21796 ERR1769432_21854 ERR1769432_21861 ERR1769432_21865 ERR1769432_21896 ERR1769432_21951 ERR1769432_22024 ERR1769432_22037 ERR1769432_22038 ERR1769432_22045 ERR1769432_22059 ERR1769432_22088 ERR1769432_22111 ERR1769432_22250 ERR1769432_22258 ERR1769432_22317 ERR1769432_22318 ERR1769432_22329 ERR1769432_22362 ERR1769432_22379 ERR1769432_22400 ERR1769432_22449 ERR1769432_22560 ERR1769432_22599 ERR1769432_22604 ERR1769432_22654 ERR1769432_22660 ERR1769432_22684 ERR1769432_22688 ERR1769432_22760 ERR1769432_22761 ERR1769432_22791 ERR1769432_22823 ERR1769432_22839 ERR1769432_22842 ERR1769432_22856 ERR1769432_22871 ERR1769432_22881 ERR1769432_22962 ERR1769432_22968 ERR1769432_22992 ERR1769432_22993 ERR1769432_23025 ERR1769432_23041 ERR1769432_23059 ERR1769432_23110 ERR1769432_23130 ERR1769432_23175 ERR1769432_23181 ERR1769432_23204 ERR1769432_23284 ERR1769432_23335 ERR1769432_23337 ERR1769432_23341 ERR1769432_23399 ERR1769432_23419 ERR1769432_23451 ERR1769432_23456 ERR1769432_23522 ERR1769432_23523 ERR1769432_23566 ERR1769432_23708 ERR1769432_23722 ERR1769432_23732 ERR1769432_23774 ERR1769432_23789 ERR1769432_23794 ERR1769432_23803 ERR1769432_23897 ERR1769432_23961 ERR1769432_23982 ERR1769432_23996 ERR1769432_24027 ERR1769432_24028 ERR1769432_24053 ERR1769432_24056 ERR1769432_24106 ERR1769432_24133 ERR1769432_24200 ERR1769432_24224 ERR1769432_24254 ERR1769432_24407 ERR1769432_24431 ERR1769432_24506 ERR1769432_24521 ERR1769432_24536 ERR1769432_24572 ERR1769432_24601 ERR1769432_24606 ERR1769432_24634 ERR1769432_24657 ERR1769432_24661 ERR1769432_24693 ERR1769432_24710 ERR1769432_24726 ERR1769432_24738 ERR1769432_24759 ERR1769432_24768 ERR1769432_24776 ERR1769432_24801 ERR1769432_24803 ERR1769432_24870 ERR1769432_24873 ERR1769432_24910 ERR1769432_24930 ERR1769432_24992 ERR1769432_25006 ERR1769432_25048 ERR1769432_25055 ERR1769432_25103 ERR1769432_25115 ERR1769432_25136 ERR1769432_25137 ERR1769432_25180 ERR1769432_25187 ERR1769432_25194 ERR1769432_25197 ERR1769432_25204 ERR1769432_25305 ERR1769432_25368 ERR1769432_25516 ERR1769432_25522 ERR1769432_25536 ERR1769432_25549 ERR1769432_25571 ERR1769432_25573 ERR1769432_25626 ERR1769432_25646 ERR1769432_25653 ERR1769432_25674 ERR1769432_25693 ERR1769432_25700 ERR1769432_25707 ERR1769432_25711 ERR1769432_25728 ERR1769432_25731 ERR1769432_25751 ERR1769432_25833 ERR1769432_25838 ERR1769432_25843 ERR1769432_25852 ERR1769432_25921 ERR1769432_25936 ERR1769432_25940 ERR1769432_25955 ERR1769432_25964 ERR1769432_25967 ERR1769432_25968 ERR1769432_25970 ERR1769432_25991 ERR1769432_26114 ERR1769432_26121 ERR1769432_26162 ERR1769432_26170 ERR1769432_26173 ERR1769432_26206 ERR1769432_26311 ERR1769432_26329 ERR1769432_26340 ERR1769432_26437 ERR1769432_26515 ERR1769432_26552 ERR1769432_26564 ERR1769432_26567 ERR1769432_26609 ERR1769432_26672 ERR1769432_26679 ERR1769432_26695 ERR1769432_26738 ERR1769432_26760 ERR1769432_26807 ERR1769432_26895 ERR1769432_26948 ERR1769432_26965 ERR1769432_26984 ERR1769432_27050 ERR1769432_27067 ERR1769432_27096 ERR1769432_27098 ERR1769432_27164 ERR1769432_27195 ERR1769432_27262 ERR1769432_27264 ERR1769432_27406 ERR1769432_27416 ERR1769432_27420 ERR1769432_27434 ERR1769432_27435 ERR1769432_27485 ERR1769432_27566 ERR1769432_27593 ERR1769432_27604 ERR1769432_27695 ERR1769432_27798 ERR1769432_27799 ERR1769432_27819 ERR1769432_27848 ERR1769432_27852 ERR1769432_27871 ERR1769432_27874 ERR1769432_27891 ERR1769432_27905 ERR1769432_27910 ERR1769433_25 ERR1769433_26 ERR1769433_49 ERR1769433_50 ERR1769433_58 ERR1769433_60 ERR1769433_112 ERR1769433_114 ERR1769433_117 ERR1769433_126 ERR1769433_133 ERR1769433_137 ERR1769433_176 ERR1769433_180 ERR1769433_198 ERR1769433_212 ERR1769433_221 ERR1769433_223 ERR1769433_233 ERR1769433_241 ERR1769433_341 ERR1769433_357 ERR1769433_359 ERR1769433_367 ERR1769433_391 ERR1769433_398 ERR1769433_412 ERR1769433_430 ERR1769433_434 ERR1769433_506 ERR1769433_558 ERR1769433_570 ERR1769433_580 ERR1769433_586 ERR1769433_599 ERR1769433_600 ERR1769433_620 ERR1769433_622 ERR1769433_640 ERR1769433_642 ERR1769433_660 ERR1769433_668 ERR1769433_678 ERR1769433_686 ERR1769433_689 ERR1769433_695 ERR1769433_696 ERR1769433_700 ERR1769433_711 ERR1769433_720 ERR1769433_755 ERR1769433_758 ERR1769433_761 ERR1769433_778 ERR1769433_789 ERR1769433_792 ERR1769433_811 ERR1769433_831 ERR1769433_832 ERR1769433_854 ERR1769433_869 ERR1769433_870 ERR1769433_871 ERR1769433_872 ERR1769433_881 ERR1769433_887 ERR1769433_908 ERR1769433_915 ERR1769433_931 ERR1769433_941 ERR1769433_950 ERR1769433_964 ERR1769433_977 ERR1769433_978 ERR1769433_984 ERR1769433_991 ERR1769433_1024 ERR1769433_1050 ERR1769433_1069 ERR1769433_1079 ERR1769433_1086 ERR1769433_1120 ERR1769433_1147 ERR1769433_1151 ERR1769433_1156 ERR1769433_1174 ERR1769433_1182 ERR1769433_1189 ERR1769433_1196 ERR1769433_1211 ERR1769433_1220 ERR1769433_1225 ERR1769433_1274 ERR1769433_1276 ERR1769433_1281 ERR1769433_1319 ERR1769433_1322 ERR1769433_1330 ERR1769433_1331 ERR1769433_1359 ERR1769433_1374 ERR1769433_1375 ERR1769433_1387 ERR1769433_1395 ERR1769433_1405 ERR1769433_1407 ERR1769433_1423 ERR1769433_1433 ERR1769433_1434 ERR1769433_1446 ERR1769433_1452 ERR1769433_1455 ERR1769433_1459 ERR1769433_1480 ERR1769433_1482 ERR1769433_1498 ERR1769433_1520 ERR1769433_1551 ERR1769433_1552 ERR1769433_1553 ERR1769433_1565 ERR1769433_1587 ERR1769433_1588 ERR1769433_1616 ERR1769433_1620 ERR1769433_1624 ERR1769433_1626 ERR1769433_1648 ERR1769433_1669 ERR1769433_1697 ERR1769433_1705 ERR1769433_1712 ERR1769433_1754 ERR1769433_1758 ERR1769433_1762 ERR1769433_1772 ERR1769433_1783 ERR1769433_1801 ERR1769433_1838 ERR1769433_1846 ERR1769433_1892 ERR1769433_1911 ERR1769433_1928 ERR1769433_1933 ERR1769433_1953 ERR1769433_1974 ERR1769433_1975 ERR1769433_1976 ERR1769433_1990 ERR1769433_2011 ERR1769433_2022 ERR1769433_2042 ERR1769433_2056 ERR1769433_2061 ERR1769433_2090 ERR1769433_2094 ERR1769433_2103 ERR1769433_2126 ERR1769433_2138 ERR1769433_2157 ERR1769433_2160 ERR1769433_2166 ERR1769433_2171 ERR1769433_2177 ERR1769433_2185 ERR1769433_2191 ERR1769433_2204 ERR1769433_2243 ERR1769433_2244 ERR1769433_2252 ERR1769433_2268 ERR1769433_2278 ERR1769433_2337 ERR1769433_2340 ERR1769433_2341 ERR1769433_2342 ERR1769433_2345 ERR1769433_2348 ERR1769433_2353 ERR1769433_2354 ERR1769433_2396 ERR1769433_2397 ERR1769433_2407 ERR1769433_2415 ERR1769433_2422 ERR1769433_2429 ERR1769433_2430 ERR1769433_2435 ERR1769433_2436 ERR1769433_2437 ERR1769433_2440 ERR1769433_2441 ERR1769433_2480 ERR1769433_2483 ERR1769433_2489 ERR1769433_2496 ERR1769433_2499 ERR1769433_2518 ERR1769433_2520 ERR1769433_2533 ERR1769433_2541 ERR1769433_2570 ERR1769433_2572 ERR1769433_2595 ERR1769433_2602 ERR1769433_2605 ERR1769433_2625 ERR1769433_2627 ERR1769433_2637 ERR1769433_2642 ERR1769433_2644 ERR1769433_2645 ERR1769433_2676 ERR1769433_2682 ERR1769433_2683 ERR1769433_2695 ERR1769433_2699 ERR1769433_2700 ERR1769433_2702 ERR1769433_2732 ERR1769433_2759 ERR1769433_2763 ERR1769433_2768 ERR1769433_2773 ERR1769433_2782 ERR1769433_2784 ERR1769433_2800 ERR1769433_2807 ERR1769433_2808 ERR1769433_2810 ERR1769433_2828 ERR1769433_2852 ERR1769433_2858 ERR1769433_2864 ERR1769433_2872 ERR1769433_2875 ERR1769433_2896 ERR1769433_2901 ERR1769433_2918 ERR1769433_2957 ERR1769433_2958 ERR1769433_2966 ERR1769433_2968 ERR1769433_2970 ERR1769433_2972 ERR1769433_2994 ERR1769433_3015 ERR1769433_3016 ERR1769433_3019 ERR1769433_3025 ERR1769433_3033 ERR1769433_3034 ERR1769433_3055 ERR1769433_3060 ERR1769433_3084 ERR1769433_3133 ERR1769433_3136 ERR1769433_3137 ERR1769433_3144 ERR1769433_3151 ERR1769433_3218 ERR1769433_3238 ERR1769433_3243 ERR1769433_3253 ERR1769433_3286 ERR1769433_3329 ERR1769433_3343 ERR1769433_3357 ERR1769433_3366 ERR1769433_3369 ERR1769433_3371 ERR1769433_3392 ERR1769433_3417 ERR1769433_3422 ERR1769433_3444 ERR1769433_3448 ERR1769433_3453 ERR1769433_3456 ERR1769433_3457 ERR1769433_3460 ERR1769433_3477 ERR1769433_3499 ERR1769433_3507 ERR1769433_3525 ERR1769433_3542 ERR1769433_3545 ERR1769433_3554 ERR1769433_3572 ERR1769433_3575 ERR1769433_3584 ERR1769433_3612 ERR1769433_3613 ERR1769433_3626 ERR1769433_3647 ERR1769433_3648 ERR1769433_3651 ERR1769433_3659 ERR1769433_3663 ERR1769433_3686 ERR1769433_3691 ERR1769433_3692 ERR1769433_3693 ERR1769433_3705 ERR1769433_3731 ERR1769433_3738 ERR1769433_3781 ERR1769433_3832 ERR1769433_3837 ERR1769433_3844 ERR1769433_3850 ERR1769433_3869 ERR1769433_3878 ERR1769433_3879 ERR1769433_3880 ERR1769433_3889 ERR1769433_3896 ERR1769433_3906 ERR1769433_3928 ERR1769433_3932 ERR1769433_3944 ERR1769433_3949 ERR1769433_3953 ERR1769433_3968 ERR1769433_4000 ERR1769433_4010 ERR1769433_4030 ERR1769433_4031 ERR1769433_4043 ERR1769433_4044 ERR1769433_4045 ERR1769433_4051 ERR1769433_4064 ERR1769433_4065 ERR1769433_4069 ERR1769433_4117 ERR1769433_4127 ERR1769433_4128 ERR1769433_4132 ERR1769433_4179 ERR1769433_4186 ERR1769433_4191 ERR1769433_4192 ERR1769433_4243 ERR1769433_4252 ERR1769433_4278 ERR1769433_4279 ERR1769433_4288 ERR1769433_4291 ERR1769433_4297 ERR1769433_4298 ERR1769433_4326 ERR1769433_4348 ERR1769433_4350 ERR1769433_4364 ERR1769433_4373 ERR1769433_4389 ERR1769433_4391 ERR1769433_4410 ERR1769433_4413 ERR1769433_4436 ERR1769433_4450 ERR1769433_4454 ERR1769433_4479 ERR1769433_4498 ERR1769433_4521 ERR1769433_4527 ERR1769433_4528 ERR1769433_4533 ERR1769433_4544 ERR1769433_4559 ERR1769433_4560 ERR1769433_4562 ERR1769433_4579 ERR1769433_4584 ERR1769433_4590 ERR1769433_4592 ERR1769433_4593 ERR1769433_4596 ERR1769433_4657 ERR1769433_4661 ERR1769433_4662 ERR1769433_4663 ERR1769433_4669 ERR1769433_4671 ERR1769433_4674 ERR1769433_4706 ERR1769433_4714 ERR1769433_4715 ERR1769433_4716 ERR1769433_4732 ERR1769433_4742 ERR1769433_4743 ERR1769433_4747 ERR1769433_4751 ERR1769433_4762 ERR1769433_4765 ERR1769433_4768 ERR1769433_4779 ERR1769433_4796 ERR1769433_4810 ERR1769433_4827 ERR1769433_4834 ERR1769433_4850 ERR1769433_4852 ERR1769433_4857 ERR1769433_4873 ERR1769433_4882 ERR1769433_4883 ERR1769433_4887 ERR1769433_4896 ERR1769433_4910 ERR1769433_4911 ERR1769433_4913 ERR1769433_4926 ERR1769433_4934 ERR1769433_4935 ERR1769433_4976 ERR1769433_4989 ERR1769433_5015 ERR1769433_5030 ERR1769433_5039 ERR1769433_5051 ERR1769433_5059 ERR1769433_5061 ERR1769433_5067 ERR1769433_5082 ERR1769433_5093 ERR1769433_5096 ERR1769433_5097 ERR1769433_5108 ERR1769433_5110 ERR1769433_5121 ERR1769433_5134 ERR1769433_5140 ERR1769433_5152 ERR1769433_5162 ERR1769433_5185 ERR1769433_5190 ERR1769433_5199 ERR1769433_5200 ERR1769433_5204 ERR1769433_5205 ERR1769433_5250 ERR1769433_5287 ERR1769433_5330 ERR1769433_5335 ERR1769433_5344 ERR1769433_5364 ERR1769433_5391 ERR1769433_5413 ERR1769433_5424 ERR1769433_5437 ERR1769433_5438 ERR1769433_5455 ERR1769433_5484 ERR1769433_5520 ERR1769433_5521 ERR1769433_5526 ERR1769433_5533 ERR1769433_5579 ERR1769433_5610 ERR1769433_5624 ERR1769433_5625 ERR1769433_5637 ERR1769433_5671 ERR1769433_5696 ERR1769433_5698 ERR1769433_5699 ERR1769433_5700 ERR1769433_5722 ERR1769433_5731 ERR1769433_5767 ERR1769433_5769 ERR1769433_5827 ERR1769433_5859 ERR1769433_5896 ERR1769433_5898 ERR1769433_5899 ERR1769433_5901 ERR1769433_5920 ERR1769433_5967 ERR1769433_5972 ERR1769433_5973 ERR1769433_5977 ERR1769433_5999 ERR1769433_6002 ERR1769433_6012 ERR1769433_6017 ERR1769433_6035 ERR1769433_6050 ERR1769433_6060 ERR1769433_6064 ERR1769433_6068 ERR1769433_6112 ERR1769433_6127 ERR1769433_6143 ERR1769433_6148 ERR1769433_6151 ERR1769433_6177 ERR1769433_6183 ERR1769433_6194 ERR1769433_6209 ERR1769433_6222 ERR1769433_6236 ERR1769433_6238 ERR1769433_6240 ERR1769433_6243 ERR1769433_6256 ERR1769433_6277 ERR1769433_6279 ERR1769433_6288 ERR1769433_6316 ERR1769433_6323 ERR1769433_6336 ERR1769433_6358 ERR1769433_6368 ERR1769433_6416 ERR1769433_6428 ERR1769433_6445 ERR1769433_6447 ERR1769433_6452 ERR1769433_6454 ERR1769433_6497 ERR1769433_6505 ERR1769433_6522 ERR1769433_6534 ERR1769433_6554 ERR1769433_6557 ERR1769433_6559 ERR1769433_6584 ERR1769433_6586 ERR1769433_6597 ERR1769433_6613 ERR1769433_6623 ERR1769433_6627 ERR1769433_6629 ERR1769433_6667 ERR1769433_6669 ERR1769433_6671 ERR1769433_6672 ERR1769433_6688 ERR1769433_6703 ERR1769433_6708 ERR1769433_6711 ERR1769433_6718 ERR1769433_6725 ERR1769433_6728 ERR1769433_6739 ERR1769433_6741 ERR1769433_6743 ERR1769433_6749 ERR1769433_6754 ERR1769433_6762 ERR1769433_6772 ERR1769433_6775 ERR1769433_6788 ERR1769433_6806 ERR1769433_6827 ERR1769433_6847 ERR1769433_6855 ERR1769433_6880 ERR1769433_6889 ERR1769433_6921 ERR1769433_6932 ERR1769433_6937 ERR1769433_6939 ERR1769433_6970 ERR1769433_6978 ERR1769433_6993 ERR1769433_7024 ERR1769433_7034 ERR1769433_7048 ERR1769433_7064 ERR1769433_7074 ERR1769433_7076 ERR1769433_7081 ERR1769433_7116 ERR1769433_7120 ERR1769433_7127 ERR1769433_7156 ERR1769433_7162 ERR1769433_7166 ERR1769433_7178 ERR1769433_7182 ERR1769433_7211 ERR1769433_7231 ERR1769433_7267 ERR1769433_7268 ERR1769433_7273 ERR1769433_7292 ERR1769433_7295 ERR1769433_7303 ERR1769433_7306 ERR1769433_7317 ERR1769433_7348 ERR1769433_7367 ERR1769433_7380 ERR1769433_7384 ERR1769433_7389 ERR1769433_7390 ERR1769433_7398 ERR1769433_7426 ERR1769433_7448 ERR1769433_7450 ERR1769433_7485 ERR1769433_7504 ERR1769433_7527 ERR1769433_7528 ERR1769433_7530 ERR1769433_7537 ERR1769433_7549 ERR1769433_7550 ERR1769433_7569 ERR1769433_7571 ERR1769433_7584 ERR1769433_7585 ERR1769433_7616 ERR1769433_7624 ERR1769433_7639 ERR1769433_7646 ERR1769433_7657 ERR1769433_7662 ERR1769433_7671 ERR1769433_7677 ERR1769433_7685 ERR1769433_7691 ERR1769433_7695 ERR1769433_7697 ERR1769433_7714 ERR1769433_7716 ERR1769433_7724 ERR1769433_7735 ERR1769433_7744 ERR1769433_7746 ERR1769433_7759 ERR1769433_7777 ERR1769433_7800 ERR1769433_7835 ERR1769433_7849 ERR1769433_7853 ERR1769433_7861 ERR1769433_7869 ERR1769433_7870 ERR1769433_7880 ERR1769433_7888 ERR1769433_7915 ERR1769433_7934 ERR1769433_7949 ERR1769433_7951 ERR1769433_7960 ERR1769433_7961 ERR1769433_7982 ERR1769433_8050 ERR1769433_8051 ERR1769433_8063 ERR1769433_8072 ERR1769433_8093 ERR1769433_8114 ERR1769433_8115 ERR1769433_8118 ERR1769433_8275 ERR1769433_8397 ERR1769433_8480 ERR1769433_8776 ERR1769433_8947 ERR1769433_8989 ERR1769433_8991 ERR1769433_9044 ERR1769433_9211 ERR1769433_9315 ERR1769433_9521 ERR1769433_9566 ERR1769433_9600 ERR1769433_9620 ERR1769433_9630 ERR1769433_9643 ERR1769433_9710 ERR1769433_9766 ERR1769433_9929 ERR1769433_9958 ERR1769433_10093 ERR1769433_10194 ERR1769433_10299 ERR1769433_10445 ERR1769433_10488 ERR1769433_10585 ERR1769433_10602 ERR1769433_10648 ERR1769433_10653 ERR1769433_10806 ERR1769433_10883 ERR1769433_10902 ERR1769433_11008 ERR1769433_11148 ERR1769433_11151 ERR1769433_11191 ERR1769433_11193 ERR1769433_11210 ERR1769433_11606 ERR1769433_11635 ERR1769433_11680 ERR1769433_11776 ERR1769433_11786 ERR1769433_11788 ERR1769433_11812 ERR1769433_11868 ERR1769433_11909 ERR1769433_11994 ERR1769433_12016 ERR1769433_12103 ERR1769433_12122 ERR1769433_12123 ERR1769433_12135 ERR1769433_12140 ERR1769433_12141 ERR1769433_12154 ERR1769433_12175 ERR1769433_12179 ERR1769433_12223 ERR1769433_12229 ERR1769433_12232 ERR1769433_12244 ERR1769433_12255 ERR1769433_12275 ERR1769433_12305 ERR1769433_12320 ERR1769433_12373 ERR1769433_12397 ERR1769433_12399 ERR1769433_12407 ERR1769433_12408 ERR1769433_12442 ERR1769433_12443 ERR1769433_12446 ERR1769433_12451 ERR1769433_12456 ERR1769433_12464 ERR1769433_12465 ERR1769433_12506 ERR1769433_12521 ERR1769433_12524 ERR1769433_12526 ERR1769433_12533 ERR1769433_12534 ERR1769433_12546 ERR1769433_12550 ERR1769433_12582 ERR1769433_12600 ERR1769433_12601 ERR1769433_12610 ERR1769433_12631 ERR1769433_12633 ERR1769433_12634 ERR1769433_12647 ERR1769433_12651 ERR1769433_12655 ERR1769433_12658 ERR1769433_12673 ERR1769433_12676 ERR1769433_12680 ERR1769433_12690 ERR1769433_12697 ERR1769433_12700 ERR1769433_12707 ERR1769433_12725 ERR1769433_12727 ERR1769433_12738 ERR1769433_12743 ERR1769433_12768 ERR1769433_12776 ERR1769433_12788 ERR1769433_12809 ERR1769433_12810 ERR1769433_12836 ERR1769433_12841 ERR1769433_12846 ERR1769433_12857 ERR1769433_12868 ERR1769433_12869 ERR1769433_12870 ERR1769433_12879 ERR1769433_12893 ERR1769433_12916 ERR1769433_12935 ERR1769433_12943 ERR1769433_12945 ERR1769433_12959 ERR1769433_12963 ERR1769433_12981 ERR1769433_13031 ERR1769433_13055 ERR1769433_13073 ERR1769433_13084 ERR1769433_13090 ERR1769433_13097 ERR1769433_13103 ERR1769433_13118 ERR1769433_13121 ERR1769433_13122 ERR1769433_13125 ERR1769433_13140 ERR1769433_13150 ERR1769433_13182 ERR1769433_13184 ERR1769433_13188 ERR1769433_13191 ERR1769433_13197 ERR1769433_13218 ERR1769433_13223 ERR1769433_13260 ERR1769433_13262 ERR1769433_13267 ERR1769433_13269 ERR1769433_13276 ERR1769433_13308 ERR1769433_13315 ERR1769433_13317 ERR1769433_13320 ERR1769433_13330 ERR1769433_13346 ERR1769433_13377 ERR1769433_13381 ERR1769433_13383 ERR1769433_13384 ERR1769433_13387 ERR1769433_13429 ERR1769433_13437 ERR1769433_13465 ERR1769433_13475 ERR1769433_13488 ERR1769433_13489 ERR1769433_13491 ERR1769433_13492 ERR1769433_13494 ERR1769433_13503 ERR1769433_13522 ERR1769433_13525 ERR1769433_13554 ERR1769433_13585 ERR1769433_13588 ERR1769433_13590 ERR1769433_13600 ERR1769433_13602 ERR1769433_13608 ERR1769433_13614 ERR1769433_13629 ERR1769433_13631 ERR1769433_13637 ERR1769433_13640 ERR1769433_13644 ERR1769433_13697 ERR1769433_13755 ERR1769433_13758 ERR1769433_13779 ERR1769433_13790 ERR1769433_13796 ERR1769433_13798 ERR1769433_13803 ERR1769433_13841 ERR1769433_13847 ERR1769433_13873 ERR1769433_13875 ERR1769433_13923 ERR1769433_13959 ERR1769433_13968 ERR1769433_13979 ERR1769433_14001 ERR1769433_14010 ERR1769433_14011 ERR1769433_14062 ERR1769433_14067 ERR1769433_14069 ERR1769433_14078 ERR1769433_14079 ERR1769433_14113 ERR1769433_14120 ERR1769433_14123 ERR1769433_14139 ERR1769433_14144 ERR1769433_14152 ERR1769433_14155 ERR1769433_14160 ERR1769433_14163 ERR1769433_14198 ERR1769433_14200 ERR1769433_14247 ERR1769433_14272 ERR1769433_14281 ERR1769433_14299 ERR1769433_14319 ERR1769433_14331 ERR1769433_14334 ERR1769433_14336 ERR1769433_14339 ERR1769433_14361 ERR1769433_14367 ERR1769433_14383 ERR1769433_14384 ERR1769433_14409 ERR1769433_14421 ERR1769433_14424 ERR1769433_14436 ERR1769433_14449 ERR1769433_14450 ERR1769433_14455 ERR1769433_14456 ERR1769433_14477 ERR1769433_14486 ERR1769433_14487 ERR1769433_14492 ERR1769433_14502 ERR1769433_14503 ERR1769433_14519 ERR1769433_14525 ERR1769433_14530 ERR1769433_14537 ERR1769433_14548 ERR1769433_14571 ERR1769433_14581 ERR1769433_14583 ERR1769433_14598 ERR1769433_14612 ERR1769433_14629 ERR1769433_14630 ERR1769433_14638 ERR1769433_14661 ERR1769433_14683 ERR1769433_14694 ERR1769433_14734 ERR1769433_14749 ERR1769433_14752 ERR1769433_14765 ERR1769433_14769 ERR1769433_14773 ERR1769433_14787 ERR1769433_14840 ERR1769433_14861 ERR1769433_14865 ERR1769433_14871 ERR1769433_14885 ERR1769433_14887 ERR1769433_14912 ERR1769433_14931 ERR1769433_14960 ERR1769433_14984 ERR1769433_14993 ERR1769433_15015 ERR1769433_15026 ERR1769433_15034 ERR1769433_15043 ERR1769433_15044 ERR1769433_15051 ERR1769433_15053 ERR1769433_15061 ERR1769433_15063 ERR1769433_15074 ERR1769433_15089 ERR1769433_15094 ERR1769433_15096 ERR1769433_15097 ERR1769433_15098 ERR1769433_15100 ERR1769433_15112 ERR1769433_15116 ERR1769433_15128 ERR1769433_15145 ERR1769433_15149 ERR1769433_15158 ERR1769433_15160 ERR1769433_15164 ERR1769433_15166 ERR1769433_15171 ERR1769433_15181 ERR1769433_15243 ERR1769433_15244 ERR1769433_15246 ERR1769433_15247 ERR1769433_15252 ERR1769433_15254 ERR1769433_15268 ERR1769433_15269 ERR1769433_15271 ERR1769433_15275 ERR1769433_15277 ERR1769433_15279 ERR1769433_15313 ERR1769433_15364 ERR1769433_15384 ERR1769433_15398 ERR1769433_15399 ERR1769433_15402 ERR1769433_15419 ERR1769433_15420 ERR1769433_15440 ERR1769433_15465 ERR1769433_15479 ERR1769433_15508 ERR1769433_15521 ERR1769433_15523 ERR1769433_15530 ERR1769433_15547 ERR1769433_15558 ERR1769433_15574 ERR1769433_15592 ERR1769433_15607 ERR1769433_15614 ERR1769433_15647 ERR1769433_15661 ERR1769433_15677 ERR1769433_15687 ERR1769433_15702 ERR1769433_15706 ERR1769433_15713 ERR1769433_15723 ERR1769433_15755 ERR1769433_15756 ERR1769433_15769 ERR1769433_15773 ERR1769433_15774 ERR1769433_15779 ERR1769433_15780 ERR1769433_15787 ERR1769433_15800 ERR1769433_15809 ERR1769433_15831 ERR1769433_15858 ERR1769433_15866 ERR1769433_15871 ERR1769433_15873 ERR1769433_15886 ERR1769433_15888 ERR1769433_15898 ERR1769433_15928 ERR1769433_15937 ERR1769433_15946 ERR1769433_15963 ERR1769433_15966 ERR1769433_15979 ERR1769433_15995 ERR1769433_16012 ERR1769433_16013 ERR1769433_16030 ERR1769433_16038 ERR1769433_16039 ERR1769433_16041 ERR1769433_16046 ERR1769433_16065 ERR1769433_16075 ERR1769433_16101 ERR1769433_16120 ERR1769433_16125 ERR1769433_16135 ERR1769433_16162 ERR1769433_16168 ERR1769433_16196 ERR1769433_16215 ERR1769433_16220 ERR1769433_16221 ERR1769433_16239 ERR1769433_16260 ERR1769433_16264 ERR1769433_16266 ERR1769433_16268 ERR1769433_16284 ERR1769433_16286 ERR1769433_16289 ERR1769433_16292 ERR1769433_16299 ERR1769433_16337 ERR1769433_16348 ERR1769433_16365 ERR1769433_16366 ERR1769433_16377 ERR1769433_16385 ERR1769433_16386 ERR1769433_16390 ERR1769433_16391 ERR1769433_16392 ERR1769433_16398 ERR1769433_16406 ERR1769433_16422 ERR1769433_16424 ERR1769433_16428 ERR1769433_16458 ERR1769433_16475 ERR1769433_16483 ERR1769433_16488 ERR1769433_16502 ERR1769433_16506 ERR1769433_16507 ERR1769433_16510 ERR1769433_16517 ERR1769433_16518 ERR1769433_16594 ERR1769433_16601 ERR1769433_16602 ERR1769433_16603 ERR1769433_16608 ERR1769433_16611 ERR1769433_16616 ERR1769433_16625 ERR1769433_16627 ERR1769433_16629 ERR1769433_16642 ERR1769433_16664 ERR1769433_16665 ERR1769433_16677 ERR1769433_16678 ERR1769433_16698 ERR1769433_16722 ERR1769433_16748 ERR1769433_16768 ERR1769433_16771 ERR1769433_16782 ERR1769433_16796 ERR1769433_16799 ERR1769433_16808 ERR1769433_16822 ERR1769433_16827 ERR1769433_16836 ERR1769433_16844 ERR1769433_16845 ERR1769433_16860 ERR1769433_16861 ERR1769433_16866 ERR1769433_16867 ERR1769433_16873 ERR1769433_16885 ERR1769433_16902 ERR1769433_16908 ERR1769433_16940 ERR1769433_16973 ERR1769433_16976 ERR1769433_16993 ERR1769433_17017 ERR1769433_17027 ERR1769433_17037 ERR1769433_17038 ERR1769433_17052 ERR1769433_17053 ERR1769433_17067 ERR1769433_17077 ERR1769433_17089 ERR1769433_17114 ERR1769433_17118 ERR1769433_17141 ERR1769433_17160 ERR1769433_17161 ERR1769433_17162 ERR1769433_17171 ERR1769433_17206 ERR1769433_17215 ERR1769433_17227 ERR1769433_17242 ERR1769433_17246 ERR1769433_17266 ERR1769433_17268 ERR1769433_17275 ERR1769433_17285 ERR1769433_17289 ERR1769433_17293 ERR1769433_17296 ERR1769433_17297 ERR1769433_17309 ERR1769433_17332 ERR1769433_17336 ERR1769433_17337 ERR1769433_17338 ERR1769433_17341 ERR1769433_17357 ERR1769433_17375 ERR1769433_17386 ERR1769433_17399 ERR1769433_17414 ERR1769433_17422 ERR1769433_17501 ERR1769433_17505 ERR1769433_17534 ERR1769433_17539 ERR1769433_17556 ERR1769433_17577 ERR1769433_17579 ERR1769433_17620 ERR1769433_17621 ERR1769433_17626 ERR1769433_17642 ERR1769433_17655 ERR1769433_17681 ERR1769433_17695 ERR1769433_17696 ERR1769433_17736 ERR1769433_17741 ERR1769433_17754 ERR1769433_17756 ERR1769433_17803 ERR1769433_17813 ERR1769433_17830 ERR1769433_17831 ERR1769433_17832 ERR1769433_17839 ERR1769433_17841 ERR1769433_17843 ERR1769433_17853 ERR1769433_17856 ERR1769433_17864 ERR1769433_17869 ERR1769433_17880 ERR1769433_17915 ERR1769433_17917 ERR1769433_17926 ERR1769433_17948 ERR1769433_17950 ERR1769433_17966 ERR1769433_17979 ERR1769433_18014 ERR1769433_18029 ERR1769433_18033 ERR1769433_18057 ERR1769433_18066 ERR1769433_18068 ERR1769433_18069 ERR1769433_18072 ERR1769433_18089 ERR1769433_18093 ERR1769433_18124 ERR1769433_18135 ERR1769433_18148 ERR1769433_18170 ERR1769433_18180 ERR1769433_18193 ERR1769433_18231 ERR1769433_18275 ERR1769433_18287 ERR1769433_18304 ERR1769433_18306 ERR1769433_18324 ERR1769433_18326 ERR1769433_18331 ERR1769433_18332 ERR1769433_18338 ERR1769433_18403 ERR1769433_18408 ERR1769433_18415 ERR1769433_18421 ERR1769433_18435 ERR1769433_18441 ERR1769433_18452 ERR1769433_18468 ERR1769433_18469 ERR1769433_18486 ERR1769433_18496 ERR1769433_18506 ERR1769433_18511 ERR1769433_18516 ERR1769433_18524 ERR1769433_18533 ERR1769433_18535 ERR1769433_18555 ERR1769433_18587 ERR1769433_18635 ERR1769433_18662 ERR1769433_18676 ERR1769433_18680 ERR1769433_18688 ERR1769433_18698 ERR1769433_18714 ERR1769433_18720 ERR1769433_18738 ERR1769433_18744 ERR1769433_18759 ERR1769433_18781 ERR1769433_18797 ERR1769433_18799 ERR1769433_18817 ERR1769433_18826 ERR1769433_18835 ERR1769433_18845 ERR1769433_18866 ERR1769433_18882 ERR1769433_18893 ERR1769433_18949 ERR1769433_18950 ERR1769433_18965 ERR1769433_18967 ERR1769433_18991 ERR1769433_19038 ERR1769433_19047 ERR1769433_19058 ERR1769433_19063 ERR1769433_19065 ERR1769433_19072 ERR1769433_19114 ERR1769433_19119 ERR1769433_19130 ERR1769433_19133 ERR1769433_19147 ERR1769433_19153 ERR1769433_19156 ERR1769433_19157 ERR1769433_19165 ERR1769433_19191 ERR1769433_19216 ERR1769433_19230 ERR1769433_19269 ERR1769433_19278 ERR1769433_19296 ERR1769433_19349 ERR1769433_19366 ERR1769433_19370 ERR1769433_19390 ERR1769433_19403 ERR1769433_19406 ERR1769433_19413 ERR1769433_19424 ERR1769433_19427 ERR1769433_19429 ERR1769433_19489 ERR1769433_19507 ERR1769433_19534 ERR1769433_19550 ERR1769433_19570 ERR1769433_19600 ERR1769433_19606 ERR1769433_19615 ERR1769433_19617 ERR1769433_19624 ERR1769433_19645 ERR1769433_19646 ERR1769433_19648 ERR1769433_19693 ERR1769433_19708 ERR1769433_19758 ERR1769433_19771 ERR1769433_19774 ERR1769433_19826 ERR1769433_19834 ERR1769433_19849 ERR1769433_19866 ERR1769433_19868 ERR1769433_19870 ERR1769433_19872 ERR1769433_19882 ERR1769433_19887 ERR1769433_19888 ERR1769433_19898 ERR1769433_19900 ERR1769433_19917 ERR1769433_19918 ERR1769433_19920 ERR1769433_19934 ERR1769433_19956 ERR1769433_19966 ERR1769433_19974 ERR1769433_19980 ERR1769433_19984 ERR1769433_20003 ERR1769433_20025 ERR1769433_20037 ERR1769433_20043 ERR1769433_20057 ERR1769433_20061 ERR1769433_20068 ERR1769433_20084 ERR1769433_20098 ERR1769433_20119 ERR1769433_20125 ERR1769433_20127 ERR1769433_20135 ERR1769433_20138 ERR1769433_20150 ERR1769433_20154 ERR1769433_20168 ERR1769433_20170 ERR1769433_20173 ERR1769433_20181 ERR1769433_20205 ERR1769433_20206 ERR1769433_20215 ERR1769433_20216 ERR1769433_20217 ERR1769433_20220 ERR1769433_20272 ERR1769433_20352 ERR1769433_20367 ERR1769433_20376 ERR1769433_20382 ERR1769433_20400 ERR1769433_20403 ERR1769433_20478 ERR1769433_20498 ERR1769433_20502 ERR1769433_20520 ERR1769433_20527 ERR1769433_20544 ERR1769433_20562 ERR1769433_20564 ERR1769433_20609 ERR1769433_20619 ERR1769433_20675 ERR1769433_20676 ERR1769433_20677 ERR1769433_20687 ERR1769433_20688 ERR1769433_20690 ERR1769433_20698 ERR1769433_20703 ERR1769433_20721 ERR1769433_20770 ERR1769433_20773 ERR1769433_20774 ERR1769433_20798 ERR1769433_20810 ERR1769433_20824 ERR1769433_20837 ERR1769433_20852 ERR1769433_20857 ERR1769433_20860 ERR1769433_20868 ERR1769433_20877 ERR1769433_20903 ERR1769433_20917 ERR1769433_20918 ERR1769433_20929 ERR1769433_20944 ERR1769433_20950 ERR1769433_20963 ERR1769433_20988 ERR1769433_20993 ERR1769433_21005 ERR1769433_21011 ERR1769433_21015 ERR1769433_21036 ERR1769433_21050 ERR1769433_21068 ERR1769433_21086 ERR1769433_21090 ERR1769433_21100 ERR1769433_21171 ERR1769433_21172 ERR1769433_21177 ERR1769433_21180 ERR1769433_21188 ERR1769433_21203 ERR1769433_21226 ERR1769433_21227 ERR1769433_21242 ERR1769433_21250 ERR1769433_21319 ERR1769433_21325 ERR1769433_21326 ERR1769433_21382 ERR1769433_21387 ERR1769433_21394 ERR1769433_21439 ERR1769433_21455 ERR1769433_21464 ERR1769433_21470 ERR1769433_21509 ERR1769433_21531 ERR1769433_21537 ERR1769433_21542 ERR1769433_21562 ERR1769433_21564 ERR1769433_21614 ERR1769433_21620 ERR1769433_21639 ERR1769433_21671 ERR1769433_21675 ERR1769433_21676 ERR1769433_21700 ERR1769433_21727 ERR1769433_21733 ERR1769433_21754 ERR1769433_21767 ERR1769433_21770 ERR1769433_21781 ERR1769433_21786 ERR1769433_21792 ERR1769433_21853 ERR1769433_21874 ERR1769433_21881 ERR1769433_21890 ERR1769433_21926 ERR1769433_21966 ERR1769433_21978 ERR1769433_22012 ERR1769433_22013 ERR1769433_22020 ERR1769433_22023 ERR1769433_22025 ERR1769433_22043 ERR1769433_22045 ERR1769433_22063 ERR1769433_22067 ERR1769433_22074 ERR1769433_22075 ERR1769433_22082 ERR1769433_22112 ERR1769433_22117 ERR1769433_22118 ERR1769433_22129 ERR1769433_22137 ERR1769433_22140 ERR1769433_22157 ERR1769433_22159 ERR1769433_22160 ERR1769433_22179 ERR1769433_22198 ERR1769433_22231 ERR1769433_22235 ERR1769433_22238 ERR1769433_22247 ERR1769433_22248 ERR1769433_22255 ERR1769433_22263 ERR1769433_22264 ERR1769433_22273 ERR1769433_22280 ERR1769433_22281 ERR1769433_22286 ERR1769433_22302 ERR1769433_22313 ERR1769433_22321 ERR1769433_22322 ERR1769433_22335 ERR1769433_22350 ERR1769433_22363 ERR1769433_22365 ERR1769433_22378 ERR1769433_22395 ERR1769433_22411 ERR1769433_22418 ERR1769433_22419 ERR1769433_22436 ERR1769433_22438 ERR1769433_22442 ERR1769433_22445 ERR1769433_22453 ERR1769433_22464 ERR1769433_22478 ERR1769433_22483 ERR1769433_22488 ERR1769433_22492 ERR1769433_22499 ERR1769433_22515 ERR1769433_22516 ERR1769433_22526 ERR1769433_22527 ERR1769433_22532 ERR1769433_22549 ERR1769433_22573 ERR1769433_22585 ERR1769433_22587 ERR1769433_22588 ERR1769433_22598 ERR1769433_22601 ERR1769433_22626 ERR1769433_22646 ERR1769433_22649 ERR1769433_22667 ERR1769433_22672 ERR1769433_22689 ERR1769433_22691 ERR1769433_22701 ERR1769433_22708 ERR1769433_22715 ERR1769433_22724 ERR1769433_22765 ERR1769433_22785 ERR1769433_22793 ERR1769433_22818 ERR1769433_22819 ERR1769433_22822 ERR1769433_22827 ERR1769433_22829 ERR1769433_22832 ERR1769433_22868 ERR1769433_22943 ERR1769433_23015 ERR1769433_23199 ERR1769433_23275 ERR1769433_23356 ERR1769433_23360 ERR1769433_23362 ERR1769433_23389 ERR1769433_23396 ERR1769433_23427 ERR1769433_23437 ERR1769433_23439 ERR1769433_23443 ERR1769433_23465 ERR1769433_23491 ERR1769433_23530 ERR1769433_23542 ERR1769433_23548 ERR1769433_23564 ERR1769433_23631 ERR1769433_23640 ERR1769433_23645 ERR1769433_23667 ERR1769433_23686 ERR1769433_23687 ERR1769433_23692 ERR1769433_23835 ERR1769433_23837 ERR1769433_23899 ERR1769433_23965 ERR1769433_23999 ERR1769433_24004 ERR1769433_24023 ERR1769433_24030 ERR1769433_24039 ERR1769433_24084 ERR1769433_24111 ERR1769433_24121 ERR1769433_24196 ERR1769433_24220 ERR1769433_24241 ERR1769433_24277 ERR1769433_24297 ERR1769433_24314 ERR1769433_24321 ERR1769433_24328 ERR1769433_24335 ERR1769433_24342 ERR1769433_24365 ERR1769433_24376 ERR1769433_24388 ERR1769433_24401 ERR1769433_24413 ERR1769433_24414 ERR1769433_24437 ERR1769433_24453 ERR1769433_24470 ERR1769433_24473 ERR1769433_24478 ERR1769433_24508 ERR1769433_24512 ERR1769433_24550 ERR1769433_24592 ERR1769433_24595 ERR1769433_24623 ERR1769433_24640 ERR1769433_24644 ERR1769433_24663 ERR1769433_24696 ERR1769433_24718 ERR1769433_24727 ERR1769433_24728 ERR1769433_24753 ERR1769433_24792 ERR1769433_24793 ERR1769433_24811 ERR1769433_24812 ERR1769433_24854 ERR1769433_24865 ERR1769433_24881 ERR1769433_24884 ERR1769433_24891 ERR1769433_24909 ERR1769433_24948 ERR1769433_24949 ERR1769433_24951 ERR1769433_24958 ERR1769433_24963 ERR1769433_24966 ERR1769433_24974 ERR1769433_25024 ERR1769433_25025 ERR1769433_25048 ERR1769433_25069 ERR1769433_25076 ERR1769433_25077 ERR1769433_25128 ERR1769433_25131 ERR1769433_25143 ERR1769433_25163 ERR1769433_25183 ERR1769433_25188 ERR1769433_25189 ERR1769433_25190 ERR1769433_25194 ERR1769433_25208 ERR1769433_25209 ERR1769433_25231 ERR1769433_25240 ERR1769433_25275 ERR1769433_25318 ERR1769433_25342 ERR1769433_25344 ERR1769433_25348 ERR1769433_25349 ERR1769433_25386 ERR1769433_25404 ERR1769433_25416 ERR1769433_25418 ERR1769433_25423 ERR1769433_25426 ERR1769433_25454 ERR1769433_25461 ERR1769433_25465 ERR1769433_25466 ERR1769433_25470 ERR1769433_25477 ERR1769433_25490 ERR1769433_25491 ERR1769433_25494 ERR1769433_25502 ERR1769433_25503 ERR1769433_25515 ERR1769433_25523 ERR1769433_25616 ERR1769433_25631 ERR1769433_25690 ERR1769433_25715 ERR1769433_25741 ERR1769433_25779 ERR1769433_25786 ERR1769433_25790 ERR1769433_25798 ERR1769433_25896 ERR1769433_25908 ERR1769433_25972 ERR1769433_25992 ERR1769433_26020 ERR1769433_26047 ERR1769433_26072 ERR1769433_26087 ERR1769433_26107 ERR1769433_26158 ERR1769433_26249 ERR1769433_26321 ERR1769433_26326 ERR1769433_26363 ERR1769433_26436 ERR1769433_26472 ERR1769433_26493 ERR1769433_26496 ERR1769433_26499 ERR1769433_26515 ERR1769433_26519 ERR1769433_26545 ERR1769433_26546 ERR1769433_26573 ERR1769433_26583 ERR1769433_26603 ERR1769433_26608 ERR1769433_26612 ERR1769433_26621 ERR1769433_26624 ERR1769433_26631 ERR1769433_26655 ERR1769433_26656 ERR1769433_26683 ERR1769433_26692 ERR1769433_26710 ERR1769433_26711 ERR1769433_26760 ERR1769433_26785 ERR1769433_26805 ERR1769433_26809 ERR1769433_26810 ERR1769433_26818 ERR1769433_26820 ERR1769433_26882 ERR1769433_26902 ERR1769433_26904 ERR1769433_26924 ERR1769433_26979 ERR1769433_26980 ERR1769433_27010 ERR1769433_27015 ERR1769433_27026 ERR1769433_27054 ERR1769433_27057 ERR1769433_27129 ERR1769433_27130 ERR1769433_27140 ERR1769433_27160 ERR1769433_27162 ERR1769433_27202 ERR1769433_27227 ERR1769433_27229 ERR1769433_27239 ERR1769433_27240 ERR1769433_27249 ERR1769433_27256 ERR1769433_27261 ERR1769433_27262 ERR1769433_27269 ERR1769433_27275 ERR1769433_27281 ERR1769433_27329 ERR1769433_27332 ERR1769433_27335 ERR1769433_27375 ERR1769433_27376 ERR1769433_27412 ERR1769433_27435 ERR1769433_27448 ERR1769433_27466 ERR1769433_27473 ERR1769433_27492 ERR1769433_27505 ERR1769433_27533 ERR1769433_27543 ERR1769433_27544 ERR1769433_27557 ERR1769433_27564 ERR1769433_27569 ERR1769433_27600 ERR1769433_27625 ERR1769433_27634 ERR1769433_27639 ERR1769433_27646 ERR1769433_27672 ERR1769433_27688 ERR1769433_27693 ERR1769433_27698 ERR1769433_27700 ERR1769433_27704 ERR1769433_27705 ERR1769433_27720 ERR1769433_27722 ERR1769433_27734 ERR1769433_27746 ERR1769433_27754 ERR1769433_27760 ERR1769433_27765 ERR1769433_27773 ERR1769433_27803 ERR1769433_27810 ERR1769433_27815 ERR1769433_27816 ERR1769433_27819 ERR1769433_27834 ERR1769433_27853 ERR1769433_27857 ERR1769433_27883 ERR1769433_27886 ERR1769433_27887 ERR1769433_27901 ERR1769433_27916 ERR1769434_26 ERR1769434_27 ERR1769434_54 ERR1769434_72 ERR1769434_134 ERR1769434_139 ERR1769434_140 ERR1769434_141 ERR1769434_156 ERR1769434_158 ERR1769434_161 ERR1769434_177 ERR1769434_184 ERR1769434_198 ERR1769434_210 ERR1769434_220 ERR1769434_221 ERR1769434_241 ERR1769434_252 ERR1769434_274 ERR1769434_277 ERR1769434_281 ERR1769434_316 ERR1769434_330 ERR1769434_335 ERR1769434_350 ERR1769434_375 ERR1769434_389 ERR1769434_399 ERR1769434_405 ERR1769434_409 ERR1769434_410 ERR1769434_414 ERR1769434_417 ERR1769434_428 ERR1769434_441 ERR1769434_443 ERR1769434_446 ERR1769434_466 ERR1769434_478 ERR1769434_488 ERR1769434_489 ERR1769434_493 ERR1769434_509 ERR1769434_543 ERR1769434_547 ERR1769434_558 ERR1769434_560 ERR1769434_563 ERR1769434_569 ERR1769434_572 ERR1769434_578 ERR1769434_580 ERR1769434_581 ERR1769434_603 ERR1769434_604 ERR1769434_607 ERR1769434_609 ERR1769434_614 ERR1769434_634 ERR1769434_647 ERR1769434_659 ERR1769434_667 ERR1769434_681 ERR1769434_682 ERR1769434_713 ERR1769434_714 ERR1769434_754 ERR1769434_755 ERR1769434_759 ERR1769434_763 ERR1769434_785 ERR1769434_814 ERR1769434_827 ERR1769434_831 ERR1769434_856 ERR1769434_861 ERR1769434_862 ERR1769434_879 ERR1769434_904 ERR1769434_905 ERR1769434_920 ERR1769434_955 ERR1769434_966 ERR1769434_1005 ERR1769434_1006 ERR1769434_1024 ERR1769434_1048 ERR1769434_1049 ERR1769434_1051 ERR1769434_1098 ERR1769434_1110 ERR1769434_1126 ERR1769434_1149 ERR1769434_1150 ERR1769434_1158 ERR1769434_1186 ERR1769434_1194 ERR1769434_1204 ERR1769434_1242 ERR1769434_1244 ERR1769434_1245 ERR1769434_1252 ERR1769434_1261 ERR1769434_1264 ERR1769434_1280 ERR1769434_1289 ERR1769434_1297 ERR1769434_1300 ERR1769434_1307 ERR1769434_1316 ERR1769434_1333 ERR1769434_1334 ERR1769434_1355 ERR1769434_1358 ERR1769434_1368 ERR1769434_1371 ERR1769434_1376 ERR1769434_1391 ERR1769434_1398 ERR1769434_1428 ERR1769434_1437 ERR1769434_1439 ERR1769434_1448 ERR1769434_1455 ERR1769434_1458 ERR1769434_1460 ERR1769434_1466 ERR1769434_1474 ERR1769434_1475 ERR1769434_1497 ERR1769434_1499 ERR1769434_1501 ERR1769434_1505 ERR1769434_1506 ERR1769434_1507 ERR1769434_1528 ERR1769434_1549 ERR1769434_1612 ERR1769434_1622 ERR1769434_1637 ERR1769434_1650 ERR1769434_1672 ERR1769434_1684 ERR1769434_1688 ERR1769434_1693 ERR1769434_1695 ERR1769434_1696 ERR1769434_1702 ERR1769434_1727 ERR1769434_1743 ERR1769434_1750 ERR1769434_1756 ERR1769434_1764 ERR1769434_1779 ERR1769434_1785 ERR1769434_1796 ERR1769434_1801 ERR1769434_1809 ERR1769434_1810 ERR1769434_1822 ERR1769434_1824 ERR1769434_1845 ERR1769434_1849 ERR1769434_1851 ERR1769434_1863 ERR1769434_1870 ERR1769434_1871 ERR1769434_1903 ERR1769434_1922 ERR1769434_1937 ERR1769434_1955 ERR1769434_1957 ERR1769434_1959 ERR1769434_1972 ERR1769434_1985 ERR1769434_2003 ERR1769434_2012 ERR1769434_2033 ERR1769434_2054 ERR1769434_2063 ERR1769434_2103 ERR1769434_2104 ERR1769434_2111 ERR1769434_2136 ERR1769434_2146 ERR1769434_2155 ERR1769434_2161 ERR1769434_2173 ERR1769434_2174 ERR1769434_2183 ERR1769434_2196 ERR1769434_2200 ERR1769434_2230 ERR1769434_2231 ERR1769434_2232 ERR1769434_2234 ERR1769434_2244 ERR1769434_2254 ERR1769434_2263 ERR1769434_2283 ERR1769434_2310 ERR1769434_2321 ERR1769434_2322 ERR1769434_2342 ERR1769434_2343 ERR1769434_2345 ERR1769434_2347 ERR1769434_2354 ERR1769434_2375 ERR1769434_2377 ERR1769434_2382 ERR1769434_2386 ERR1769434_2400 ERR1769434_2402 ERR1769434_2405 ERR1769434_2426 ERR1769434_2433 ERR1769434_2452 ERR1769434_2469 ERR1769434_2482 ERR1769434_2497 ERR1769434_2498 ERR1769434_2513 ERR1769434_2524 ERR1769434_2543 ERR1769434_2545 ERR1769434_2562 ERR1769434_2563 ERR1769434_2574 ERR1769434_2581 ERR1769434_2586 ERR1769434_2595 ERR1769434_2619 ERR1769434_2621 ERR1769434_2635 ERR1769434_2646 ERR1769434_2649 ERR1769434_2664 ERR1769434_2665 ERR1769434_2669 ERR1769434_2679 ERR1769434_2694 ERR1769434_2718 ERR1769434_2731 ERR1769434_2742 ERR1769434_2746 ERR1769434_2752 ERR1769434_2758 ERR1769434_2768 ERR1769434_2775 ERR1769434_2793 ERR1769434_2796 ERR1769434_2820 ERR1769434_2828 ERR1769434_2837 ERR1769434_2859 ERR1769434_2874 ERR1769434_2875 ERR1769434_2887 ERR1769434_2889 ERR1769434_2910 ERR1769434_2912 ERR1769434_2916 ERR1769434_2936 ERR1769434_2965 ERR1769434_2986 ERR1769434_2990 ERR1769434_3001 ERR1769434_3008 ERR1769434_3010 ERR1769434_3023 ERR1769434_3025 ERR1769434_3066 ERR1769434_3076 ERR1769434_3077 ERR1769434_3097 ERR1769434_3104 ERR1769434_3109 ERR1769434_3124 ERR1769434_3130 ERR1769434_3138 ERR1769434_3139 ERR1769434_3150 ERR1769434_3197 ERR1769434_3198 ERR1769434_3201 ERR1769434_3206 ERR1769434_3213 ERR1769434_3221 ERR1769434_3222 ERR1769434_3241 ERR1769434_3259 ERR1769434_3269 ERR1769434_3272 ERR1769434_3283 ERR1769434_3301 ERR1769434_3302 ERR1769434_3321 ERR1769434_3333 ERR1769434_3353 ERR1769434_3359 ERR1769434_3360 ERR1769434_3361 ERR1769434_3384 ERR1769434_3412 ERR1769434_3433 ERR1769434_3452 ERR1769434_3465 ERR1769434_3482 ERR1769434_3498 ERR1769434_3510 ERR1769434_3518 ERR1769434_3519 ERR1769434_3526 ERR1769434_3536 ERR1769434_3539 ERR1769434_3566 ERR1769434_3607 ERR1769434_3615 ERR1769434_3641 ERR1769434_3684 ERR1769434_3688 ERR1769434_3694 ERR1769434_3702 ERR1769434_3703 ERR1769434_3736 ERR1769434_3756 ERR1769434_3765 ERR1769434_3770 ERR1769434_3774 ERR1769434_3791 ERR1769434_3804 ERR1769434_3815 ERR1769434_3821 ERR1769434_3824 ERR1769434_3841 ERR1769434_3851 ERR1769434_3865 ERR1769434_3870 ERR1769434_3886 ERR1769434_3895 ERR1769434_3897 ERR1769434_3901 ERR1769434_3911 ERR1769434_3916 ERR1769434_3933 ERR1769434_3960 ERR1769434_4007 ERR1769434_4023 ERR1769434_4029 ERR1769434_4050 ERR1769434_4052 ERR1769434_4137 ERR1769434_4141 ERR1769434_4142 ERR1769434_4146 ERR1769434_4150 ERR1769434_4152 ERR1769434_4157 ERR1769434_4182 ERR1769434_4187 ERR1769434_4202 ERR1769434_4223 ERR1769434_4230 ERR1769434_4254 ERR1769434_4266 ERR1769434_4267 ERR1769434_4268 ERR1769434_4269 ERR1769434_4274 ERR1769434_4279 ERR1769434_4282 ERR1769434_4296 ERR1769434_4300 ERR1769434_4305 ERR1769434_4307 ERR1769434_4309 ERR1769434_4319 ERR1769434_4325 ERR1769434_4338 ERR1769434_4349 ERR1769434_4361 ERR1769434_4374 ERR1769434_4376 ERR1769434_4380 ERR1769434_4384 ERR1769434_4386 ERR1769434_4387 ERR1769434_4389 ERR1769434_4392 ERR1769434_4405 ERR1769434_4406 ERR1769434_4410 ERR1769434_4420 ERR1769434_4421 ERR1769434_4433 ERR1769434_4440 ERR1769434_4444 ERR1769434_4466 ERR1769434_4470 ERR1769434_4505 ERR1769434_4527 ERR1769434_4532 ERR1769434_4547 ERR1769434_4548 ERR1769434_4553 ERR1769434_4565 ERR1769434_4569 ERR1769434_4596 ERR1769434_4601 ERR1769434_4607 ERR1769434_4609 ERR1769434_4638 ERR1769434_4650 ERR1769434_4658 ERR1769434_4665 ERR1769434_4676 ERR1769434_4684 ERR1769434_4686 ERR1769434_4691 ERR1769434_4699 ERR1769434_4715 ERR1769434_4728 ERR1769434_4729 ERR1769434_4734 ERR1769434_4735 ERR1769434_4737 ERR1769434_4780 ERR1769434_4788 ERR1769434_4791 ERR1769434_4793 ERR1769434_4838 ERR1769434_4864 ERR1769434_4875 ERR1769434_4877 ERR1769434_4890 ERR1769434_4892 ERR1769434_4901 ERR1769434_4904 ERR1769434_4914 ERR1769434_4918 ERR1769434_4919 ERR1769434_4934 ERR1769434_4935 ERR1769434_4947 ERR1769434_4986 ERR1769434_5007 ERR1769434_5013 ERR1769434_5051 ERR1769434_5061 ERR1769434_5068 ERR1769434_5073 ERR1769434_5075 ERR1769434_5082 ERR1769434_5095 ERR1769434_5106 ERR1769434_5115 ERR1769434_5126 ERR1769434_5128 ERR1769434_5137 ERR1769434_5156 ERR1769434_5192 ERR1769434_5193 ERR1769434_5194 ERR1769434_5196 ERR1769434_5213 ERR1769434_5237 ERR1769434_5305 ERR1769434_5309 ERR1769434_5311 ERR1769434_5344 ERR1769434_5360 ERR1769434_5369 ERR1769434_5373 ERR1769434_5381 ERR1769434_5392 ERR1769434_5395 ERR1769434_5415 ERR1769434_5419 ERR1769434_5428 ERR1769434_5429 ERR1769434_5450 ERR1769434_5451 ERR1769434_5460 ERR1769434_5462 ERR1769434_5463 ERR1769434_5483 ERR1769434_5484 ERR1769434_5497 ERR1769434_5498 ERR1769434_5499 ERR1769434_5525 ERR1769434_5526 ERR1769434_5529 ERR1769434_5530 ERR1769434_5561 ERR1769434_5572 ERR1769434_5583 ERR1769434_5585 ERR1769434_5590 ERR1769434_5602 ERR1769434_5628 ERR1769434_5642 ERR1769434_5660 ERR1769434_5663 ERR1769434_5667 ERR1769434_5688 ERR1769434_5691 ERR1769434_5699 ERR1769434_5705 ERR1769434_5706 ERR1769434_5709 ERR1769434_5713 ERR1769434_5721 ERR1769434_5726 ERR1769434_5730 ERR1769434_5731 ERR1769434_5744 ERR1769434_5761 ERR1769434_5772 ERR1769434_5785 ERR1769434_5792 ERR1769434_5822 ERR1769434_5823 ERR1769434_5824 ERR1769434_5827 ERR1769434_5836 ERR1769434_5837 ERR1769434_5863 ERR1769434_5872 ERR1769434_5888 ERR1769434_5893 ERR1769434_5894 ERR1769434_5898 ERR1769434_5915 ERR1769434_5927 ERR1769434_5945 ERR1769434_5950 ERR1769434_5968 ERR1769434_5985 ERR1769434_5986 ERR1769434_5995 ERR1769434_6002 ERR1769434_6006 ERR1769434_6015 ERR1769434_6017 ERR1769434_6018 ERR1769434_6019 ERR1769434_6021 ERR1769434_6025 ERR1769434_6033 ERR1769434_6036 ERR1769434_6042 ERR1769434_6059 ERR1769434_6065 ERR1769434_6080 ERR1769434_6083 ERR1769434_6099 ERR1769434_6124 ERR1769434_6138 ERR1769434_6140 ERR1769434_6151 ERR1769434_6158 ERR1769434_6161 ERR1769434_6171 ERR1769434_6176 ERR1769434_6178 ERR1769434_6197 ERR1769434_6236 ERR1769434_6240 ERR1769434_6242 ERR1769434_6250 ERR1769434_6268 ERR1769434_6276 ERR1769434_6277 ERR1769434_6296 ERR1769434_6301 ERR1769434_6314 ERR1769434_6317 ERR1769434_6340 ERR1769434_6356 ERR1769434_6357 ERR1769434_6361 ERR1769434_6374 ERR1769434_6375 ERR1769434_6396 ERR1769434_6400 ERR1769434_6402 ERR1769434_6406 ERR1769434_6410 ERR1769434_6411 ERR1769434_6423 ERR1769434_6444 ERR1769434_6445 ERR1769434_6449 ERR1769434_6483 ERR1769434_6490 ERR1769434_6495 ERR1769434_6496 ERR1769434_6500 ERR1769434_6513 ERR1769434_6531 ERR1769434_6550 ERR1769434_6584 ERR1769434_6587 ERR1769434_6588 ERR1769434_6590 ERR1769434_6609 ERR1769434_6610 ERR1769434_6611 ERR1769434_6613 ERR1769434_6619 ERR1769434_6620 ERR1769434_6622 ERR1769434_6623 ERR1769434_6625 ERR1769434_6641 ERR1769434_6645 ERR1769434_6654 ERR1769434_6658 ERR1769434_6662 ERR1769434_6667 ERR1769434_6668 ERR1769434_6682 ERR1769434_6683 ERR1769434_6715 ERR1769434_6740 ERR1769434_6757 ERR1769434_6764 ERR1769434_6775 ERR1769434_6776 ERR1769434_6817 ERR1769434_6832 ERR1769434_6839 ERR1769434_6854 ERR1769434_6865 ERR1769434_6876 ERR1769434_6878 ERR1769434_6879 ERR1769434_6888 ERR1769434_6901 ERR1769434_6917 ERR1769434_6925 ERR1769434_6948 ERR1769434_6950 ERR1769434_6963 ERR1769434_6968 ERR1769434_6987 ERR1769434_6991 ERR1769434_6999 ERR1769434_7006 ERR1769434_7016 ERR1769434_7027 ERR1769434_7038 ERR1769434_7039 ERR1769434_7049 ERR1769434_7051 ERR1769434_7063 ERR1769434_7074 ERR1769434_7080 ERR1769434_7081 ERR1769434_7094 ERR1769434_7112 ERR1769434_7124 ERR1769434_7137 ERR1769434_7151 ERR1769434_7163 ERR1769434_7165 ERR1769434_7166 ERR1769434_7177 ERR1769434_7184 ERR1769434_7195 ERR1769434_7213 ERR1769434_7220 ERR1769434_7222 ERR1769434_7231 ERR1769434_7243 ERR1769434_7244 ERR1769434_7245 ERR1769434_7263 ERR1769434_7268 ERR1769434_7269 ERR1769434_7284 ERR1769434_7290 ERR1769434_7305 ERR1769434_7306 ERR1769434_7321 ERR1769434_7324 ERR1769434_7338 ERR1769434_7352 ERR1769434_7357 ERR1769434_7373 ERR1769434_7382 ERR1769434_7409 ERR1769434_7437 ERR1769434_7450 ERR1769434_7455 ERR1769434_7456 ERR1769434_7467 ERR1769434_7526 ERR1769434_7530 ERR1769434_7535 ERR1769434_7538 ERR1769434_7569 ERR1769434_7570 ERR1769434_7581 ERR1769434_7589 ERR1769434_7608 ERR1769434_7611 ERR1769434_7616 ERR1769434_7642 ERR1769434_7662 ERR1769434_7670 ERR1769434_7677 ERR1769434_7683 ERR1769434_7699 ERR1769434_7706 ERR1769434_7718 ERR1769434_7724 ERR1769434_7739 ERR1769434_7742 ERR1769434_7744 ERR1769434_7750 ERR1769434_7767 ERR1769434_7768 ERR1769434_7769 ERR1769434_7779 ERR1769434_7788 ERR1769434_7790 ERR1769434_7793 ERR1769434_7796 ERR1769434_7797 ERR1769434_7799 ERR1769434_7821 ERR1769434_7827 ERR1769434_7832 ERR1769434_7846 ERR1769434_7854 ERR1769434_7855 ERR1769434_7858 ERR1769434_7862 ERR1769434_7880 ERR1769434_7910 ERR1769434_7917 ERR1769434_7918 ERR1769434_7925 ERR1769434_7947 ERR1769434_7959 ERR1769434_7967 ERR1769434_7971 ERR1769434_7973 ERR1769434_7991 ERR1769434_7993 ERR1769434_7999 ERR1769434_8001 ERR1769434_8020 ERR1769434_8033 ERR1769434_8036 ERR1769434_8058 ERR1769434_8079 ERR1769434_8085 ERR1769434_8097 ERR1769434_8112 ERR1769434_8143 ERR1769434_8159 ERR1769434_8185 ERR1769434_8194 ERR1769434_8201 ERR1769434_8204 ERR1769434_8205 ERR1769434_8214 ERR1769434_8227 ERR1769434_8229 ERR1769434_8235 ERR1769434_8278 ERR1769434_8282 ERR1769434_8298 ERR1769434_8304 ERR1769434_8335 ERR1769434_8342 ERR1769434_8351 ERR1769434_8355 ERR1769434_8358 ERR1769434_8360 ERR1769434_8369 ERR1769434_8388 ERR1769434_8396 ERR1769434_8397 ERR1769434_8401 ERR1769434_8403 ERR1769434_8407 ERR1769434_8415 ERR1769434_8416 ERR1769434_8444 ERR1769434_8445 ERR1769434_8467 ERR1769434_8474 ERR1769434_8476 ERR1769434_8477 ERR1769434_8497 ERR1769434_8499 ERR1769434_8507 ERR1769434_8523 ERR1769434_8532 ERR1769434_8550 ERR1769434_8563 ERR1769434_8565 ERR1769434_8589 ERR1769434_8591 ERR1769434_8609 ERR1769434_8620 ERR1769434_8622 ERR1769434_8639 ERR1769434_8641 ERR1769434_8646 ERR1769434_8661 ERR1769434_8663 ERR1769434_8681 ERR1769434_8685 ERR1769434_8736 ERR1769434_8746 ERR1769434_8754 ERR1769434_8784 ERR1769434_8814 ERR1769434_8817 ERR1769434_8834 ERR1769434_8844 ERR1769434_8845 ERR1769434_8873 ERR1769434_8876 ERR1769434_8886 ERR1769434_8895 ERR1769434_8906 ERR1769434_8923 ERR1769434_8962 ERR1769434_8965 ERR1769434_8966 ERR1769434_8994 ERR1769434_8998 ERR1769434_9006 ERR1769434_9009 ERR1769434_9049 ERR1769434_9066 ERR1769434_9070 ERR1769434_9080 ERR1769434_9087 ERR1769434_9105 ERR1769434_9107 ERR1769434_9133 ERR1769434_9134 ERR1769434_9140 ERR1769434_9154 ERR1769434_9181 ERR1769434_9184 ERR1769434_9202 ERR1769434_9212 ERR1769434_9213 ERR1769434_9233 ERR1769434_9246 ERR1769434_9248 ERR1769434_9252 ERR1769434_9258 ERR1769434_9262 ERR1769434_9272 ERR1769434_9274 ERR1769434_9275 ERR1769434_9277 ERR1769434_9284 ERR1769434_9295 ERR1769434_9304 ERR1769434_9312 ERR1769434_9333 ERR1769434_9347 ERR1769434_9356 ERR1769434_9384 ERR1769434_9387 ERR1769434_9392 ERR1769434_9406 ERR1769434_9412 ERR1769434_9419 ERR1769434_9423 ERR1769434_9448 ERR1769434_9465 ERR1769434_9475 ERR1769434_9478 ERR1769434_9482 ERR1769434_9489 ERR1769434_9496 ERR1769434_9500 ERR1769434_9524 ERR1769434_9528 ERR1769434_9536 ERR1769434_9538 ERR1769434_9556 ERR1769434_9574 ERR1769434_9610 ERR1769434_9630 ERR1769434_9633 ERR1769434_9637 ERR1769434_9643 ERR1769434_9649 ERR1769434_9658 ERR1769434_9659 ERR1769434_9696 ERR1769434_9703 ERR1769434_9724 ERR1769434_9751 ERR1769434_9760 ERR1769434_9780 ERR1769434_9810 ERR1769434_9818 ERR1769434_9821 ERR1769434_9828 ERR1769434_9842 ERR1769434_9844 ERR1769434_9847 ERR1769434_9864 ERR1769434_9867 ERR1769434_9868 ERR1769434_9870 ERR1769434_9919 ERR1769434_9948 ERR1769434_9949 ERR1769434_9970 ERR1769434_9986 ERR1769434_10008 ERR1769434_10012 ERR1769434_10042 ERR1769434_10045 ERR1769434_10047 ERR1769434_10049 ERR1769434_10058 ERR1769434_10059 ERR1769434_10073 ERR1769434_10077 ERR1769434_10079 ERR1769434_10085 ERR1769434_10105 ERR1769434_10116 ERR1769434_10148 ERR1769434_10149 ERR1769434_10150 ERR1769434_10161 ERR1769434_10176 ERR1769434_10186 ERR1769434_10215 ERR1769434_10216 ERR1769434_10224 ERR1769434_10236 ERR1769434_10244 ERR1769434_10250 ERR1769434_10281 ERR1769434_10282 ERR1769434_10291 ERR1769434_10301 ERR1769434_10315 ERR1769434_10317 ERR1769434_10329 ERR1769434_10331 ERR1769434_10333 ERR1769434_10335 ERR1769434_10371 ERR1769434_10375 ERR1769434_10402 ERR1769434_10449 ERR1769434_10450 ERR1769434_10466 ERR1769434_10480 ERR1769434_10493 ERR1769434_10500 ERR1769434_10512 ERR1769434_10543 ERR1769434_10545 ERR1769434_10550 ERR1769434_10563 ERR1769434_10565 ERR1769434_10600 ERR1769434_10601 ERR1769434_10643 ERR1769434_10652 ERR1769434_10656 ERR1769434_10664 ERR1769434_10690 ERR1769434_10691 ERR1769434_10699 ERR1769434_10704 ERR1769434_10711 ERR1769434_10719 ERR1769434_10724 ERR1769434_10728 ERR1769434_10747 ERR1769434_10766 ERR1769434_10783 ERR1769434_10795 ERR1769434_10798 ERR1769434_10802 ERR1769434_10812 ERR1769434_10817 ERR1769434_10818 ERR1769434_10819 ERR1769434_10821 ERR1769434_10838 ERR1769434_10839 ERR1769434_10842 ERR1769434_10855 ERR1769434_10871 ERR1769434_10872 ERR1769434_10877 ERR1769434_10887 ERR1769434_10893 ERR1769434_10894 ERR1769434_10919 ERR1769434_10930 ERR1769434_10945 ERR1769434_10948 ERR1769434_10957 ERR1769434_10973 ERR1769434_10974 ERR1769434_10975 ERR1769434_10981 ERR1769434_10988 ERR1769434_11003 ERR1769434_11009 ERR1769434_11013 ERR1769434_11021 ERR1769434_11029 ERR1769434_11056 ERR1769434_11057 ERR1769434_11064 ERR1769434_11080 ERR1769434_11093 ERR1769434_11094 ERR1769434_11104 ERR1769434_11116 ERR1769434_11141 ERR1769434_11142 ERR1769434_11154 ERR1769434_11158 ERR1769434_11167 ERR1769434_11172 ERR1769434_11179 ERR1769434_11186 ERR1769434_11187 ERR1769434_11192 ERR1769434_11211 ERR1769434_11224 ERR1769434_11225 ERR1769434_11226 ERR1769434_11234 ERR1769434_11271 ERR1769434_11274 ERR1769434_11289 ERR1769434_11309 ERR1769434_11313 ERR1769434_11317 ERR1769434_11322 ERR1769434_11323 ERR1769434_11334 ERR1769434_11335 ERR1769434_11358 ERR1769434_11363 ERR1769434_11366 ERR1769434_11370 ERR1769434_11376 ERR1769434_11377 ERR1769434_11382 ERR1769434_11386 ERR1769434_11401 ERR1769434_11403 ERR1769434_11443 ERR1769434_11444 ERR1769434_11463 ERR1769434_11467 ERR1769434_11472 ERR1769434_11541 ERR1769434_11554 ERR1769434_11560 ERR1769434_11572 ERR1769434_11591 ERR1769434_11599 ERR1769434_11600 ERR1769434_11613 ERR1769434_11632 ERR1769434_11647 ERR1769434_11650 ERR1769434_11658 ERR1769434_11664 ERR1769434_11690 ERR1769434_11723 ERR1769434_11726 ERR1769434_11735 ERR1769434_11745 ERR1769434_11746 ERR1769434_11753 ERR1769434_11760 ERR1769434_11769 ERR1769434_11810 ERR1769434_11814 ERR1769434_11817 ERR1769434_11829 ERR1769434_11839 ERR1769434_11842 ERR1769434_11852 ERR1769434_11885 ERR1769434_11890 ERR1769434_11896 ERR1769434_11905 ERR1769434_11916 ERR1769434_11959 ERR1769434_11976 ERR1769434_11983 ERR1769434_11989 ERR1769434_11992 ERR1769434_11996 ERR1769434_12000 ERR1769434_12004 ERR1769434_12013 ERR1769434_12019 ERR1769434_12027 ERR1769434_12045 ERR1769434_12060 ERR1769434_12066 ERR1769434_12077 ERR1769434_12096 ERR1769434_12119 ERR1769434_12124 ERR1769434_12127 ERR1769434_12137 ERR1769434_12154 ERR1769434_12170 ERR1769434_12171 ERR1769434_12186 ERR1769434_12205 ERR1769434_12216 ERR1769434_12222 ERR1769434_12227 ERR1769434_12228 ERR1769434_12234 ERR1769434_12235 ERR1769434_12246 ERR1769434_12273 ERR1769434_12302 ERR1769434_12307 ERR1769434_12319 ERR1769434_12330 ERR1769434_12343 ERR1769434_12355 ERR1769434_12366 ERR1769434_12369 ERR1769434_12392 ERR1769434_12405 ERR1769434_12438 ERR1769434_12440 ERR1769434_12441 ERR1769434_12446 ERR1769434_12449 ERR1769434_12451 ERR1769434_12466 ERR1769434_12480 ERR1769434_12498 ERR1769434_12503 ERR1769434_12505 ERR1769434_12521 ERR1769434_12528 ERR1769434_12531 ERR1769434_12532 ERR1769434_12548 ERR1769434_12564 ERR1769434_12588 ERR1769434_12591 ERR1769434_12638 ERR1769434_12647 ERR1769434_12661 ERR1769434_12666 ERR1769434_12668 ERR1769434_12684 ERR1769434_12685 ERR1769434_12711 ERR1769434_12726 ERR1769434_12734 ERR1769434_12737 ERR1769434_12741 ERR1769434_12747 ERR1769434_12762 ERR1769434_12774 ERR1769434_12819 ERR1769434_12826 ERR1769434_12829 ERR1769434_12830 ERR1769434_12832 ERR1769434_12833 ERR1769434_12851 ERR1769434_12871 ERR1769434_12875 ERR1769434_12880 ERR1769434_12890 ERR1769434_12918 ERR1769434_12935 ERR1769434_12937 ERR1769434_12949 ERR1769434_12959 ERR1769434_12964 ERR1769434_12973 ERR1769434_13010 ERR1769434_13043 ERR1769434_13044 ERR1769434_13047 ERR1769434_13050 ERR1769434_13065 ERR1769434_13078 ERR1769434_13081 ERR1769434_13082 ERR1769434_13104 ERR1769434_13112 ERR1769434_13120 ERR1769434_13140 ERR1769434_13144 ERR1769434_13145 ERR1769434_13166 ERR1769434_13181 ERR1769434_13190 ERR1769434_13198 ERR1769434_13202 ERR1769434_13203 ERR1769434_13204 ERR1769434_13211 ERR1769434_13221 ERR1769434_13239 ERR1769434_13258 ERR1769434_13264 ERR1769434_13296 ERR1769434_13315 ERR1769434_13380 ERR1769434_13382 ERR1769434_13383 ERR1769434_13388 ERR1769434_13390 ERR1769434_13408 ERR1769434_13417 ERR1769434_13427 ERR1769434_13430 ERR1769434_13432 ERR1769434_13459 ERR1769434_13481 ERR1769434_13491 ERR1769434_13500 ERR1769434_13517 ERR1769434_13537 ERR1769434_13552 ERR1769434_13563 ERR1769434_13587 ERR1769434_13611 ERR1769434_13639 ERR1769434_13645 ERR1769434_13671 ERR1769434_13684 ERR1769434_13705 ERR1769434_13711 ERR1769434_13728 ERR1769434_13729 ERR1769434_13738 ERR1769434_13768 ERR1769434_13776 ERR1769434_13792 ERR1769434_13822 ERR1769434_13828 ERR1769434_13849 ERR1769434_13858 ERR1769434_13861 ERR1769434_13877 ERR1769434_13884 ERR1769434_13889 ERR1769434_13895 ERR1769434_13896 ERR1769434_13899 ERR1769434_13904 ERR1769434_13913 ERR1769434_13920 ERR1769434_13944 ERR1769434_13953 ERR1769434_13962 ERR1769434_13975 ERR1769434_14000 ERR1769434_14025 ERR1769434_14028 ERR1769434_14062 ERR1769434_14066 ERR1769434_14084 ERR1769434_14093 ERR1769434_14114 ERR1769434_14119 ERR1769434_14132 ERR1769434_14134 ERR1769434_14135 ERR1769434_14136 ERR1769434_14138 ERR1769434_14170 ERR1769434_14210 ERR1769434_14255 ERR1769434_14321 ERR1769434_14327 ERR1769434_14349 ERR1769434_14534 ERR1769434_14612 ERR1769434_14792 ERR1769434_15243 ERR1769434_15317 ERR1769434_15732 ERR1769434_15816 ERR1769434_15818 ERR1769434_16100 ERR1769434_16114 ERR1769434_16332 ERR1769434_16415 ERR1769434_16498 ERR1769434_16567 ERR1769434_16590 ERR1769434_16629 ERR1769434_16659 ERR1769434_16682 ERR1769434_16711 ERR1769434_16786 ERR1769434_16827 ERR1769434_16849 ERR1769434_16902 ERR1769434_16913 ERR1769434_16987 ERR1769434_16998 ERR1769434_17157 ERR1769434_17328 ERR1769434_17353 ERR1769434_17381 ERR1769434_17386 ERR1769434_17402 ERR1769434_17412 ERR1769434_17511 ERR1769434_17551 ERR1769434_17732 ERR1769434_17792 ERR1769434_17799 ERR1769434_17839 ERR1769434_17898 ERR1769434_17935 ERR1769434_18043 ERR1769434_18081 ERR1769434_18118 ERR1769434_18164 ERR1769434_18185 ERR1769434_18194 ERR1769434_18222 ERR1769434_18223 ERR1769434_18224 ERR1769434_18348 ERR1769434_18417 ERR1769434_18418 ERR1769434_18611 ERR1769434_18663 ERR1769434_18669 ERR1769434_18753 ERR1769434_18783 ERR1769434_18900 ERR1769434_18990 ERR1769434_19015 ERR1769434_19080 ERR1769434_19126 ERR1769434_19253 ERR1769434_19263 ERR1769434_19362 ERR1769434_19381 ERR1769434_19419 ERR1769434_19457 ERR1769434_19536 ERR1769434_19695 ERR1769434_19842 ERR1769434_19965 ERR1769434_20146 ERR1769434_20192 ERR1769434_20201 ERR1769434_20205 ERR1769434_20231 ERR1769434_20254 ERR1769434_20372 ERR1769434_20380 ERR1769434_20512 ERR1769434_20548 ERR1769434_20701 ERR1769434_20776 ERR1769434_20862 ERR1769434_20868 ERR1769434_20878 ERR1769434_20930 ERR1769434_20957 ERR1769434_21325 ERR1769434_21343 ERR1769434_21417 ERR1769434_21423 ERR1769434_21431 ERR1769434_21437 ERR1769434_21448 ERR1769434_21460 ERR1769434_21464 ERR1769434_21472 ERR1769434_21493 ERR1769434_21495 ERR1769434_21506 ERR1769434_21515 ERR1769434_21528 ERR1769434_21533 ERR1769434_21541 ERR1769434_21551 ERR1769434_21557 ERR1769434_21570 ERR1769434_21598 ERR1769434_21602 ERR1769434_21603 ERR1769434_21607 ERR1769434_21616 ERR1769434_21621 ERR1769434_21648 ERR1769434_21655 ERR1769434_21657 ERR1769434_21667 ERR1769434_21672 ERR1769434_21685 ERR1769434_21695 ERR1769434_21698 ERR1769434_21712 ERR1769434_21756 ERR1769434_21757 ERR1769434_21761 ERR1769434_21777 ERR1769434_21788 ERR1769434_21796 ERR1769434_21807 ERR1769434_21817 ERR1769434_21824 ERR1769434_21855 ERR1769434_21859 ERR1769434_21862 ERR1769434_21864 ERR1769434_21872 ERR1769434_21876 ERR1769434_21877 ERR1769434_21883 ERR1769434_21885 ERR1769434_21896 ERR1769434_21909 ERR1769434_21913 ERR1769434_21916 ERR1769434_21918 ERR1769434_21920 ERR1769434_21943 ERR1769434_21947 ERR1769434_21964 ERR1769434_22006 ERR1769434_22012 ERR1769434_22016 ERR1769434_22017 ERR1769434_22023 ERR1769434_22038 ERR1769434_22050 ERR1769434_22052 ERR1769434_22053 ERR1769434_22066 ERR1769434_22078 ERR1769434_22088 ERR1769434_22118 ERR1769434_22124 ERR1769434_22136 ERR1769434_22160 ERR1769434_22164 ERR1769434_22165 ERR1769434_22175 ERR1769434_22177 ERR1769434_22180 ERR1769434_22182 ERR1769434_22184 ERR1769434_22228 ERR1769434_22241 ERR1769434_22248 ERR1769434_22250 ERR1769434_22275 ERR1769434_22276 ERR1769434_22304 ERR1769434_22308 ERR1769434_22311 ERR1769434_22317 ERR1769434_22320 ERR1769434_22324 ERR1769434_22331 ERR1769434_22333 ERR1769434_22334 ERR1769434_22338 ERR1769434_22339 ERR1769434_22344 ERR1769434_22346 ERR1769434_22349 ERR1769434_22365 ERR1769434_22390 ERR1769434_22397 ERR1769434_22429 ERR1769434_22460 ERR1769434_22467 ERR1769434_22468 ERR1769434_22475 ERR1769434_22492 ERR1769434_22493 ERR1769434_22494 ERR1769434_22501 ERR1769434_22502 ERR1769434_22506 ERR1769434_22508 ERR1769434_22518 ERR1769434_22526 ERR1769434_22568 ERR1769434_22571 ERR1769434_22634 ERR1769434_22635 ERR1769434_22639 ERR1769434_22655 ERR1769434_22665 ERR1769434_22686 ERR1769434_22716 ERR1769434_22717 ERR1769434_22730 ERR1769434_22744 ERR1769434_22762 ERR1769434_22765 ERR1769434_22768 ERR1769434_22774 ERR1769434_22796 ERR1769434_22804 ERR1769434_22818 ERR1769434_22819 ERR1769434_22820 ERR1769434_22823 ERR1769434_22824 ERR1769434_22832 ERR1769434_22833 ERR1769434_22837 ERR1769434_22838 ERR1769434_22842 ERR1769434_22847 ERR1769434_22858 ERR1769434_22872 ERR1769434_22878 ERR1769434_22879 ERR1769434_22881 ERR1769434_22900 ERR1769434_22902 ERR1769434_22907 ERR1769434_22922 ERR1769434_22949 ERR1769434_22959 ERR1769434_22973 ERR1769434_22975 ERR1769434_22992 ERR1769434_22993 ERR1769434_22994 ERR1769434_23020 ERR1769434_23043 ERR1769434_23062 ERR1769434_23103 ERR1769434_23108 ERR1769434_23117 ERR1769434_23119 ERR1769434_23128 ERR1769434_23145 ERR1769434_23179 ERR1769434_23185 ERR1769434_23186 ERR1769434_23187 ERR1769434_23189 ERR1769434_23200 ERR1769434_23227 ERR1769434_23231 ERR1769434_23232 ERR1769434_23238 ERR1769434_23243 ERR1769434_23245 ERR1769434_23266 ERR1769434_23270 ERR1769434_23271 ERR1769434_23273 ERR1769434_23283 ERR1769434_23284 ERR1769434_23295 ERR1769434_23301 ERR1769434_23309 ERR1769434_23319 ERR1769434_23356 ERR1769434_23370 ERR1769434_23399 ERR1769434_23400 ERR1769434_23433 ERR1769434_23442 ERR1769434_23467 ERR1769434_23468 ERR1769434_23482 ERR1769434_23485 ERR1769434_23499 ERR1769434_23504 ERR1769434_23529 ERR1769434_23536 ERR1769434_23537 ERR1769434_23551 ERR1769434_23577 ERR1769434_23615 ERR1769434_23616 ERR1769434_23621 ERR1769434_23623 ERR1769434_23634 ERR1769434_23647 ERR1769434_23659 ERR1769434_23667 ERR1769434_23672 ERR1769434_23679 ERR1769434_23685 ERR1769434_23686 ERR1769434_23688 ERR1769434_23711 ERR1769434_23717 ERR1769434_23719 ERR1769434_23732 ERR1769434_23734 ERR1769434_23741 ERR1769434_23748 ERR1769434_23766 ERR1769434_23770 ERR1769434_23771 ERR1769434_23794 ERR1769434_23816 ERR1769434_23830 ERR1769434_23836 ERR1769434_23866 ERR1769434_23883 ERR1769434_23913 ERR1769434_23931 ERR1769434_23938 ERR1769434_23947 ERR1769434_23955 ERR1769434_23964 ERR1769434_23974 ERR1769434_23990 ERR1769434_23997 ERR1769434_23999 ERR1769434_24023 ERR1769434_24028 ERR1769434_24045 ERR1769434_24048 ERR1769434_24050 ERR1769434_24066 ERR1769434_24069 ERR1769434_24072 ERR1769434_24081 ERR1769434_24089 ERR1769434_24103 ERR1769434_24108 ERR1769434_24123 ERR1769434_24124 ERR1769434_24128 ERR1769434_24130 ERR1769434_24135 ERR1769434_24146 ERR1769434_24158 ERR1769434_24174 ERR1769434_24177 ERR1769434_24192 ERR1769434_24223 ERR1769434_24243 ERR1769434_24251 ERR1769434_24258 ERR1769434_24265 ERR1769434_24270 ERR1769434_24273 ERR1769434_24276 ERR1769434_24293 ERR1769434_24302 ERR1769434_24342 ERR1769434_24362 ERR1769434_24375 ERR1769434_24386 ERR1769434_24387 ERR1769434_24394 ERR1769434_24420 ERR1769434_24428 ERR1769434_24438 ERR1769434_24439 ERR1769434_24450 ERR1769434_24464 ERR1769434_24482 ERR1769434_24487 ERR1769434_24488 ERR1769434_24513 ERR1769434_24565 ERR1769434_24566 ERR1769434_24573 ERR1769434_24595 ERR1769434_24598 ERR1769434_24608 ERR1769434_24614 ERR1769434_24628 ERR1769434_24637 ERR1769434_24640 ERR1769434_24643 ERR1769434_24656 ERR1769434_24667 ERR1769434_24688 ERR1769434_24689 ERR1769434_24700 ERR1769434_24706 ERR1769434_24707 ERR1769434_24768 ERR1769434_24771 ERR1769434_24772 ERR1769434_24773 ERR1769434_24776 ERR1769434_24777 ERR1769434_24802 ERR1769434_24813 ERR1769434_24831 ERR1769434_24841 ERR1769434_24843 ERR1769434_24855 ERR1769434_24862 ERR1769434_24874 ERR1769434_24878 ERR1769434_24885 ERR1769434_24890 ERR1769434_24936 ERR1769434_24938 ERR1769434_24939 ERR1769434_24972 ERR1769434_24992 ERR1769434_25009 ERR1769434_25015 ERR1769434_25022 ERR1769434_25023 ERR1769434_25029 ERR1769434_25034 ERR1769434_25057 ERR1769434_25061 ERR1769434_25065 ERR1769434_25066 ERR1769434_25070 ERR1769434_25100 ERR1769434_25128 ERR1769434_25144 ERR1769434_25157 ERR1769434_25202 ERR1769434_25215 ERR1769434_25230 ERR1769434_25234 ERR1769434_25251 ERR1769434_25260 ERR1769434_25278 ERR1769434_25298 ERR1769434_25324 ERR1769434_25328 ERR1769434_25338 ERR1769434_25349 ERR1769434_25353 ERR1769434_25359 ERR1769434_25360 ERR1769434_25367 ERR1769434_25379 ERR1769434_25381 ERR1769434_25388 ERR1769434_25399 ERR1769434_25404 ERR1769434_25407 ERR1769434_25410 ERR1769434_25417 ERR1769434_25421 ERR1769434_25465 ERR1769434_25487 ERR1769434_25497 ERR1769434_25500 ERR1769434_25506 ERR1769434_25507 ERR1769434_25510 ERR1769434_25512 ERR1769434_25524 ERR1769434_25536 ERR1769434_25540 ERR1769434_25553 ERR1769434_25568 ERR1769434_25620 ERR1769434_25635 ERR1769434_25678 ERR1769434_25681 ERR1769434_25690 ERR1769434_25693 ERR1769434_25696 ERR1769434_25704 ERR1769434_25705 ERR1769434_25706 ERR1769434_25719 ERR1769434_25722 ERR1769434_25723 ERR1769434_25725 ERR1769434_25734 ERR1769434_25765 ERR1769434_25774 ERR1769434_25775 ERR1769434_25819 ERR1769434_25820 ERR1769434_25830 ERR1769434_25840 ERR1769434_25861 ERR1769434_25862 ERR1769434_25874 ERR1769434_25884 ERR1769434_25894 ERR1769434_25898 ERR1769434_25900 ERR1769434_25902 ERR1769434_25973 ERR1769434_26002 ERR1769434_26017 ERR1769434_26026 ERR1769434_26036 ERR1769434_26042 ERR1769434_26054 ERR1769434_26070 ERR1769434_26080 ERR1769434_26089 ERR1769434_26090 ERR1769434_26096 ERR1769434_26100 ERR1769434_26122 ERR1769434_26129 ERR1769434_26144 ERR1769434_26155 ERR1769434_26175 ERR1769434_26186 ERR1769434_26207 ERR1769434_26216 ERR1769434_26268 ERR1769434_26280 ERR1769434_26284 ERR1769434_26297 ERR1769434_26298 ERR1769434_26305 ERR1769434_26310 ERR1769434_26314 ERR1769434_26328 ERR1769434_26363 ERR1769434_26364 ERR1769434_26369 ERR1769434_26388 ERR1769434_26401 ERR1769434_26403 ERR1769434_26413 ERR1769434_26424 ERR1769434_26429 ERR1769434_26439 ERR1769434_26444 ERR1769434_26450 ERR1769434_26459 ERR1769434_26460 ERR1769434_26476 ERR1769434_26481 ERR1769434_26493 ERR1769434_26503 ERR1769434_26516 ERR1769434_26520 ERR1769434_26521 ERR1769434_26553 ERR1769434_26557 ERR1769434_26564 ERR1769434_26568 ERR1769434_26573 ERR1769434_26581 ERR1769434_26619 ERR1769434_26643 ERR1769434_26651 ERR1769434_26656 ERR1769434_26667 ERR1769434_26675 ERR1769434_26703 ERR1769434_26731 ERR1769434_26734 ERR1769434_26740 ERR1769434_26748 ERR1769434_26753 ERR1769434_26761 ERR1769434_26771 ERR1769434_26779 ERR1769434_26782 ERR1769434_26786 ERR1769434_26789 ERR1769434_26793 ERR1769434_26815 ERR1769434_26818 ERR1769434_26842 ERR1769434_26845 ERR1769434_26846 ERR1769434_26854 ERR1769434_26862 ERR1769434_26876 ERR1769434_26884 ERR1769434_26888 ERR1769434_26896 ERR1769434_26898 ERR1769434_26900 ERR1769434_26913 ERR1769434_26925 ERR1769434_26931 ERR1769434_26937 ERR1769434_26939 ERR1769434_26945 ERR1769434_26953 ERR1769434_26957 ERR1769434_26958 ERR1769434_26959 ERR1769434_27017 ERR1769434_27019 ERR1769434_27027 ERR1769434_27028 ERR1769434_27030 ERR1769434_27047 ERR1769434_27048 ERR1769434_27061 ERR1769434_27063 ERR1769434_27065 ERR1769434_27075 ERR1769434_27076 ERR1769434_27144 ERR1769434_27155 ERR1769434_27165 ERR1769434_27166 ERR1769434_27168 ERR1769434_27200 ERR1769434_27261 ERR1769434_27269 ERR1769434_27271 ERR1769434_27275 ERR1769434_27276 ERR1769434_27317 ERR1769434_27320 ERR1769434_27322 ERR1769434_27341 ERR1769434_27342 ERR1769434_27361 ERR1769434_27362 ERR1769434_27364 ERR1769434_27365 ERR1769434_27382 ERR1769434_27394 ERR1769434_27404 ERR1769434_27411 ERR1769434_27425 ERR1769434_27431 ERR1769434_27432 ERR1769434_27435 ERR1769434_27441 ERR1769434_27443 ERR1769434_27444 ERR1769434_27457 ERR1769434_27475 ERR1769434_27500 ERR1769434_27502 ERR1769434_27506 ERR1769434_27509 ERR1769434_27517 ERR1769434_27519 ERR1769434_27538 ERR1769434_27540 ERR1769434_27566 ERR1769434_27580 ERR1769434_27599 ERR1769434_27600 ERR1769434_27601 ERR1769434_27613 ERR1769434_27623 ERR1769434_27642 ERR1769434_27677 ERR1769434_27679 ERR1769434_27731 ERR1769434_27741 ERR1769434_27749 ERR1769434_27763 ERR1769434_27778 ERR1769434_27787 ERR1769434_27790 ERR1769434_27792 ERR1769434_27793 ERR1769434_27798 ERR1769434_27812 ERR1769434_27817 ERR1769434_27831 ERR1769434_27868 ERR1769434_27869 ERR1769434_27883 ERR1769434_27911 ERR1769434_27919 ERR1769434_27921 ERR1769435_49 ERR1769435_53 ERR1769435_91 ERR1769435_96 ERR1769435_153 ERR1769435_173 ERR1769435_179 ERR1769435_223 ERR1769435_225 ERR1769435_235 ERR1769435_236 ERR1769435_241 ERR1769435_295 ERR1769435_302 ERR1769435_308 ERR1769435_422 ERR1769435_489 ERR1769435_497 ERR1769435_544 ERR1769435_566 ERR1769435_570 ERR1769435_582 ERR1769435_616 ERR1769435_627 ERR1769435_640 ERR1769435_661 ERR1769435_662 ERR1769435_676 ERR1769435_728 ERR1769435_732 ERR1769435_735 ERR1769435_738 ERR1769435_773 ERR1769435_784 ERR1769435_792 ERR1769435_856 ERR1769435_860 ERR1769435_884 ERR1769435_886 ERR1769435_910 ERR1769435_917 ERR1769435_974 ERR1769435_979 ERR1769435_1019 ERR1769435_1037 ERR1769435_1046 ERR1769435_1071 ERR1769435_1094 ERR1769435_1095 ERR1769435_1110 ERR1769435_1112 ERR1769435_1127 ERR1769435_1134 ERR1769435_1154 ERR1769435_1228 ERR1769435_1260 ERR1769435_1270 ERR1769435_1309 ERR1769435_1326 ERR1769435_1328 ERR1769435_1384 ERR1769435_1385 ERR1769435_1429 ERR1769435_1443 ERR1769435_1469 ERR1769435_1571 ERR1769435_1620 ERR1769435_1651 ERR1769435_1664 ERR1769435_1755 ERR1769435_1756 ERR1769435_1786 ERR1769435_1810 ERR1769435_1818 ERR1769435_1834 ERR1769435_1861 ERR1769435_1888 ERR1769435_1914 ERR1769435_1916 ERR1769435_1957 ERR1769435_1970 ERR1769435_1996 ERR1769435_2023 ERR1769435_2037 ERR1769435_2103 ERR1769435_2143 ERR1769435_2165 ERR1769435_2178 ERR1769435_2183 ERR1769435_2217 ERR1769435_2289 ERR1769435_2313 ERR1769435_2382 ERR1769435_2419 ERR1769435_2439 ERR1769435_2472 ERR1769435_2502 ERR1769435_2510 ERR1769435_2557 ERR1769435_2574 ERR1769435_2587 ERR1769435_2595 ERR1769435_2609 ERR1769435_2618 ERR1769435_2633 ERR1769435_2635 ERR1769435_2637 ERR1769435_2702 ERR1769435_2711 ERR1769435_2749 ERR1769435_2755 ERR1769435_2762 ERR1769435_2815 ERR1769435_2834 ERR1769435_2855 ERR1769435_2856 ERR1769435_2875 ERR1769435_2931 ERR1769435_2939 ERR1769435_2973 ERR1769435_2983 ERR1769435_3001 ERR1769435_3002 ERR1769435_3003 ERR1769435_3126 ERR1769435_3214 ERR1769435_3293 ERR1769435_3311 ERR1769435_3314 ERR1769435_3350 ERR1769435_3389 ERR1769435_3398 ERR1769435_3447 ERR1769435_3507 ERR1769435_3516 ERR1769435_3522 ERR1769435_3527 ERR1769435_3547 ERR1769435_3649 ERR1769435_3688 ERR1769435_3696 ERR1769435_3743 ERR1769435_3758 ERR1769435_3764 ERR1769435_3775 ERR1769435_3792 ERR1769435_3839 ERR1769435_3849 ERR1769435_3858 ERR1769435_3872 ERR1769435_3873 ERR1769435_3880 ERR1769435_3886 ERR1769435_3926 ERR1769435_3933 ERR1769435_3980 ERR1769435_4047 ERR1769435_4089 ERR1769435_4209 ERR1769435_4262 ERR1769435_4291 ERR1769435_4295 ERR1769435_4322 ERR1769435_4338 ERR1769435_4351 ERR1769435_4368 ERR1769435_4415 ERR1769435_4422 ERR1769435_4456 ERR1769435_4506 ERR1769435_4532 ERR1769435_4533 ERR1769435_4538 ERR1769435_4563 ERR1769435_4564 ERR1769435_4696 ERR1769435_4697 ERR1769435_4723 ERR1769435_4724 ERR1769435_4735 ERR1769435_4786 ERR1769435_4815 ERR1769435_4840 ERR1769435_4841 ERR1769435_4878 ERR1769435_4916 ERR1769435_4932 ERR1769435_4977 ERR1769435_4999 ERR1769435_5027 ERR1769435_5089 ERR1769435_5108 ERR1769435_5113 ERR1769435_5197 ERR1769435_5239 ERR1769435_5252 ERR1769435_5262 ERR1769435_5305 ERR1769435_5307 ERR1769435_5325 ERR1769435_5351 ERR1769435_5352 ERR1769435_5368 ERR1769435_5369 ERR1769435_5404 ERR1769435_5419 ERR1769435_5432 ERR1769435_5461 ERR1769435_5479 ERR1769435_5508 ERR1769435_5513 ERR1769435_5578 ERR1769435_5606 ERR1769435_5623 ERR1769435_5677 ERR1769435_5678 ERR1769435_5720 ERR1769435_5742 ERR1769435_5763 ERR1769435_5815 ERR1769435_5860 ERR1769435_5866 ERR1769435_5868 ERR1769435_5880 ERR1769435_5895 ERR1769435_5913 ERR1769435_5923 ERR1769435_5958 ERR1769435_5995 ERR1769435_5997 ERR1769435_6012 ERR1769435_6013 ERR1769435_6058 ERR1769435_6073 ERR1769435_6078 ERR1769435_6121 ERR1769435_6146 ERR1769435_6153 ERR1769435_6172 ERR1769435_6189 ERR1769435_6190 ERR1769435_6247 ERR1769435_6322 ERR1769435_6340 ERR1769435_6378 ERR1769435_6382 ERR1769435_6388 ERR1769435_6452 ERR1769435_6455 ERR1769435_6460 ERR1769435_6488 ERR1769435_6529 ERR1769435_6553 ERR1769435_6566 ERR1769435_6572 ERR1769435_6592 ERR1769435_6596 ERR1769435_6626 ERR1769435_6664 ERR1769435_6671 ERR1769435_6674 ERR1769435_6695 ERR1769435_6721 ERR1769435_6728 ERR1769435_6729 ERR1769435_6739 ERR1769435_6761 ERR1769435_6816 ERR1769435_6852 ERR1769435_6893 ERR1769435_6898 ERR1769435_6916 ERR1769435_6957 ERR1769435_6963 ERR1769435_6964 ERR1769435_6980 ERR1769435_6991 ERR1769435_7006 ERR1769435_7076 ERR1769435_7077 ERR1769435_7085 ERR1769435_7107 ERR1769435_7140 ERR1769435_7168 ERR1769435_7173 ERR1769435_7184 ERR1769435_7185 ERR1769435_7194 ERR1769435_7239 ERR1769435_7297 ERR1769435_7311 ERR1769435_7330 ERR1769435_7346 ERR1769435_7400 ERR1769435_7404 ERR1769435_7424 ERR1769435_7445 ERR1769435_7472 ERR1769435_7494 ERR1769435_7517 ERR1769435_7532 ERR1769435_7540 ERR1769435_7572 ERR1769435_7573 ERR1769435_7583 ERR1769435_7610 ERR1769435_7680 ERR1769435_7735 ERR1769435_7809 ERR1769435_7816 ERR1769435_7839 ERR1769435_7885 ERR1769435_7886 ERR1769435_7896 ERR1769435_7897 ERR1769435_7913 ERR1769435_7953 ERR1769435_8032 ERR1769435_8087 ERR1769435_8121 ERR1769435_8124 ERR1769435_8171 ERR1769435_8176 ERR1769435_8239 ERR1769435_8251 ERR1769435_8266 ERR1769435_8272 ERR1769435_8342 ERR1769435_8394 ERR1769435_8533 ERR1769435_8547 ERR1769435_8551 ERR1769435_8555 ERR1769435_8559 ERR1769435_8713 ERR1769435_8726 ERR1769435_8771 ERR1769435_8788 ERR1769435_8827 ERR1769435_8927 ERR1769435_8956 ERR1769435_8961 ERR1769435_9000 ERR1769435_9004 ERR1769435_9062 ERR1769435_9144 ERR1769435_9167 ERR1769435_9174 ERR1769435_9187 ERR1769435_9191 ERR1769435_9200 ERR1769435_9250 ERR1769435_9269 ERR1769435_9328 ERR1769435_9329 ERR1769435_9370 ERR1769435_9391 ERR1769435_9394 ERR1769435_9396 ERR1769435_9614 ERR1769435_9615 ERR1769435_9619 ERR1769435_9642 ERR1769435_9653 ERR1769435_9654 ERR1769435_9702 ERR1769435_9708 ERR1769435_9726 ERR1769435_9781 ERR1769435_9782 ERR1769435_9814 ERR1769435_9816 ERR1769435_9856 ERR1769435_9860 ERR1769435_9861 ERR1769435_9888 ERR1769435_9900 ERR1769435_9901 ERR1769435_9915 ERR1769435_9940 ERR1769435_9957 ERR1769435_9973 ERR1769435_9983 ERR1769435_9991 ERR1769435_10002 ERR1769435_10005 ERR1769435_10020 ERR1769435_10034 ERR1769435_10061 ERR1769435_10080 ERR1769435_10082 ERR1769435_10099 ERR1769435_10102 ERR1769435_10145 ERR1769435_10156 ERR1769435_10160 ERR1769435_10165 ERR1769435_10187 ERR1769435_10204 ERR1769435_10239 ERR1769435_10242 ERR1769435_10301 ERR1769435_10334 ERR1769435_10429 ERR1769435_10439 ERR1769435_10441 ERR1769435_10479 ERR1769435_10577 ERR1769435_10592 ERR1769435_10611 ERR1769435_10636 ERR1769435_10667 ERR1769435_10691 ERR1769435_10722 ERR1769435_10725 ERR1769435_10754 ERR1769435_10759 ERR1769435_10769 ERR1769435_10786 ERR1769435_10825 ERR1769435_10826 ERR1769435_10852 ERR1769435_10873 ERR1769435_10900 ERR1769435_10920 ERR1769435_10947 ERR1769435_10959 ERR1769435_11104 ERR1769435_11139 ERR1769435_11164 ERR1769435_11169 ERR1769435_11230 ERR1769435_11306 ERR1769435_11317 ERR1769435_11319 ERR1769435_11348 ERR1769435_11418 ERR1769435_11442 ERR1769435_11546 ERR1769435_11550 ERR1769435_11658 ERR1769435_11704 ERR1769435_11732 ERR1769435_11754 ERR1769435_11767 ERR1769435_11768 ERR1769435_11855 ERR1769435_11882 ERR1769435_11929 ERR1769435_11934 ERR1769435_11955 ERR1769435_12002 ERR1769435_12003 ERR1769435_12054 ERR1769435_12056 ERR1769435_12151 ERR1769435_12201 ERR1769435_12213 ERR1769435_12225 ERR1769435_12258 ERR1769435_12350 ERR1769435_12450 ERR1769435_12539 ERR1769435_12540 ERR1769435_12573 ERR1769435_12656 ERR1769435_12674 ERR1769435_12704 ERR1769435_12738 ERR1769435_12859 ERR1769435_12946 ERR1769435_13040 ERR1769435_13119 ERR1769435_13171 ERR1769435_13186 ERR1769435_13279 ERR1769435_13324 ERR1769435_13372 ERR1769435_13426 ERR1769435_13492 ERR1769435_13776 ERR1769435_13907 ERR1769435_14163 ERR1769435_14528 ERR1769435_14604 ERR1769435_15004 ERR1769435_15005 ERR1769435_15187 ERR1769435_15194 ERR1769435_15341 ERR1769435_15745 ERR1769435_15795 ERR1769435_16185 ERR1769435_16193 ERR1769435_16531 ERR1769435_16719 ERR1769435_16847 ERR1769435_17055 ERR1769435_17729 ERR1769435_17786 ERR1769435_17995 ERR1769435_18126 ERR1769435_18647 ERR1769435_18972 ERR1769435_19026 ERR1769435_19155 ERR1769435_19318 ERR1769435_19369 ERR1769435_19524 ERR1769435_19563 ERR1769435_20082 ERR1769435_20212 ERR1769435_20279 ERR1769435_20293 ERR1769435_20317 ERR1769435_20319 ERR1769435_20321 ERR1769435_20338 ERR1769435_20345 ERR1769435_20354 ERR1769435_20359 ERR1769435_20377 ERR1769435_20379 ERR1769435_20441 ERR1769435_20457 ERR1769435_20507 ERR1769435_20539 ERR1769435_20645 ERR1769435_20679 ERR1769435_20737 ERR1769435_20742 ERR1769435_20781 ERR1769435_20787 ERR1769435_20849 ERR1769435_20850 ERR1769435_20852 ERR1769435_20894 ERR1769435_20908 ERR1769435_20941 ERR1769435_20950 ERR1769435_20958 ERR1769435_20990 ERR1769435_21014 ERR1769435_21062 ERR1769435_21067 ERR1769435_21073 ERR1769435_21104 ERR1769435_21135 ERR1769435_21146 ERR1769435_21189 ERR1769435_21236 ERR1769435_21237 ERR1769435_21243 ERR1769435_21252 ERR1769435_21258 ERR1769435_21278 ERR1769435_21347 ERR1769435_21353 ERR1769435_21354 ERR1769435_21364 ERR1769435_21396 ERR1769435_21501 ERR1769435_21502 ERR1769435_21509 ERR1769435_21531 ERR1769435_21547 ERR1769435_21574 ERR1769435_21589 ERR1769435_21599 ERR1769435_21632 ERR1769435_21672 ERR1769435_21705 ERR1769435_21813 ERR1769435_21822 ERR1769435_21860 ERR1769435_21873 ERR1769435_21926 ERR1769435_21963 ERR1769435_21968 ERR1769435_21998 ERR1769435_22074 ERR1769435_22119 ERR1769435_22173 ERR1769435_22178 ERR1769435_22230 ERR1769435_22250 ERR1769435_22274 ERR1769435_22357 ERR1769435_22358 ERR1769435_22384 ERR1769435_22459 ERR1769435_22460 ERR1769435_22486 ERR1769435_22502 ERR1769435_22513 ERR1769435_22527 ERR1769435_22528 ERR1769435_22647 ERR1769435_22684 ERR1769435_22694 ERR1769435_22709 ERR1769435_22710 ERR1769435_22732 ERR1769435_22734 ERR1769435_22754 ERR1769435_22929 ERR1769435_22955 ERR1769435_22963 ERR1769435_23008 ERR1769435_23026 ERR1769435_23027 ERR1769435_23061 ERR1769435_23134 ERR1769435_23146 ERR1769435_23163 ERR1769435_23190 ERR1769435_23209 ERR1769435_23279 ERR1769435_23299 ERR1769435_23326 ERR1769435_23377 ERR1769435_23424 ERR1769435_23459 ERR1769435_23499 ERR1769435_23511 ERR1769435_23569 ERR1769435_23572 ERR1769435_23626 ERR1769435_23662 ERR1769435_23691 ERR1769435_23711 ERR1769435_23712 ERR1769435_23760 ERR1769435_23792 ERR1769435_23811 ERR1769435_23819 ERR1769435_23889 ERR1769435_23890 ERR1769435_23907 ERR1769435_23925 ERR1769435_23926 ERR1769435_23954 ERR1769435_24004 ERR1769435_24029 ERR1769435_24031 ERR1769435_24078 ERR1769435_24130 ERR1769435_24181 ERR1769435_24199 ERR1769435_24208 ERR1769435_24226 ERR1769435_24235 ERR1769435_24283 ERR1769435_24292 ERR1769435_24341 ERR1769435_24343 ERR1769435_24431 ERR1769435_24436 ERR1769435_24536 ERR1769435_24588 ERR1769435_24594 ERR1769435_24595 ERR1769435_24628 ERR1769435_24630 ERR1769435_24654 ERR1769435_24725 ERR1769435_24753 ERR1769435_24759 ERR1769435_24764 ERR1769435_24785 ERR1769435_24922 ERR1769435_24932 ERR1769435_24934 ERR1769435_24941 ERR1769435_24963 ERR1769435_25022 ERR1769435_25033 ERR1769435_25050 ERR1769435_25107 ERR1769435_25115 ERR1769435_25154 ERR1769435_25180 ERR1769435_25183 ERR1769435_25189 ERR1769435_25212 ERR1769435_25224 ERR1769435_25260 ERR1769435_25263 ERR1769435_25272 ERR1769435_25326 ERR1769435_25328 ERR1769435_25380 ERR1769435_25381 ERR1769435_25384 ERR1769435_25404 ERR1769435_25420 ERR1769435_25429 ERR1769435_25434 ERR1769435_25436 ERR1769435_25452 ERR1769435_25476 ERR1769435_25511 ERR1769435_25538 ERR1769435_25545 ERR1769435_25553 ERR1769435_25637 ERR1769435_25641 ERR1769435_25678 ERR1769435_25746 ERR1769435_25750 ERR1769435_25799 ERR1769435_25885 ERR1769435_25915 ERR1769435_25921 ERR1769435_25972 ERR1769435_25989 ERR1769435_26008 ERR1769435_26123 ERR1769435_26130 ERR1769435_26133 ERR1769435_26141 ERR1769435_26144 ERR1769435_26156 ERR1769435_26238 ERR1769435_26240 ERR1769435_26259 ERR1769435_26260 ERR1769435_26267 ERR1769435_26295 ERR1769435_26338 ERR1769435_26347 ERR1769435_26385 ERR1769435_26395 ERR1769435_26413 ERR1769435_26450 ERR1769435_26458 ERR1769435_26486 ERR1769435_26487 ERR1769435_26499 ERR1769435_26503 ERR1769435_26509 ERR1769435_26543 ERR1769435_26574 ERR1769435_26575 ERR1769435_26580 ERR1769435_26627 ERR1769435_26631 ERR1769435_26648 ERR1769435_26711 ERR1769435_26713 ERR1769435_26756 ERR1769435_26763 ERR1769435_26771 ERR1769435_26815 ERR1769435_26853 ERR1769435_26869 ERR1769435_26901 ERR1769435_26917 ERR1769435_26925 ERR1769435_26941 ERR1769435_26953 ERR1769435_26958 ERR1769435_27011 ERR1769435_27286 ERR1769435_27289 ERR1769435_27295 ERR1769435_27355 ERR1769435_27503 ERR1769435_27544 ERR1769435_27556 ERR1769435_27571 ERR1769435_27656 ERR1769435_27666 ERR1769435_27704 ERR1769435_27710 ERR1769435_27750 ERR1769435_27807 ERR1769435_27836 ERR1769435_27852 ERR1769435_27918 ERR1769436_22 ERR1769436_46 ERR1769436_50 ERR1769436_61 ERR1769436_77 ERR1769436_78 ERR1769436_79 ERR1769436_116 ERR1769436_132 ERR1769436_143 ERR1769436_154 ERR1769436_161 ERR1769436_162 ERR1769436_178 ERR1769436_210 ERR1769436_217 ERR1769436_234 ERR1769436_264 ERR1769436_270 ERR1769436_271 ERR1769436_289 ERR1769436_325 ERR1769436_364 ERR1769436_369 ERR1769436_383 ERR1769436_387 ERR1769436_400 ERR1769436_409 ERR1769436_429 ERR1769436_433 ERR1769436_436 ERR1769436_443 ERR1769436_460 ERR1769436_464 ERR1769436_483 ERR1769436_498 ERR1769436_504 ERR1769436_509 ERR1769436_516 ERR1769436_531 ERR1769436_545 ERR1769436_558 ERR1769436_565 ERR1769436_570 ERR1769436_577 ERR1769436_587 ERR1769436_609 ERR1769436_668 ERR1769436_706 ERR1769436_709 ERR1769436_723 ERR1769436_724 ERR1769436_760 ERR1769436_766 ERR1769436_789 ERR1769436_845 ERR1769436_872 ERR1769436_883 ERR1769436_885 ERR1769436_887 ERR1769436_899 ERR1769436_908 ERR1769436_911 ERR1769436_933 ERR1769436_946 ERR1769436_974 ERR1769436_987 ERR1769436_998 ERR1769436_1009 ERR1769436_1013 ERR1769436_1014 ERR1769436_1016 ERR1769436_1025 ERR1769436_1093 ERR1769436_1101 ERR1769436_1162 ERR1769436_1168 ERR1769436_1184 ERR1769436_1185 ERR1769436_1201 ERR1769436_1220 ERR1769436_1226 ERR1769436_1251 ERR1769436_1292 ERR1769436_1297 ERR1769436_1318 ERR1769436_1324 ERR1769436_1326 ERR1769436_1339 ERR1769436_1371 ERR1769436_1382 ERR1769436_1384 ERR1769436_1391 ERR1769436_1409 ERR1769436_1426 ERR1769436_1430 ERR1769436_1448 ERR1769436_1452 ERR1769436_1454 ERR1769436_1474 ERR1769436_1475 ERR1769436_1496 ERR1769436_1499 ERR1769436_1528 ERR1769436_1532 ERR1769436_1540 ERR1769436_1573 ERR1769436_1590 ERR1769436_1593 ERR1769436_1624 ERR1769436_1645 ERR1769436_1660 ERR1769436_1667 ERR1769436_1676 ERR1769436_1688 ERR1769436_1691 ERR1769436_1697 ERR1769436_1699 ERR1769436_1707 ERR1769436_1708 ERR1769436_1710 ERR1769436_1722 ERR1769436_1746 ERR1769436_1757 ERR1769436_1785 ERR1769436_1811 ERR1769436_1820 ERR1769436_1849 ERR1769436_1854 ERR1769436_1862 ERR1769436_1864 ERR1769436_1878 ERR1769436_1881 ERR1769436_1884 ERR1769436_1890 ERR1769436_1912 ERR1769436_1925 ERR1769436_1932 ERR1769436_1946 ERR1769436_1957 ERR1769436_1963 ERR1769436_1964 ERR1769436_2025 ERR1769436_2034 ERR1769436_2069 ERR1769436_2070 ERR1769436_2082 ERR1769436_2100 ERR1769436_2109 ERR1769436_2127 ERR1769436_2166 ERR1769436_2182 ERR1769436_2190 ERR1769436_2194 ERR1769436_2196 ERR1769436_2197 ERR1769436_2213 ERR1769436_2215 ERR1769436_2237 ERR1769436_2253 ERR1769436_2256 ERR1769436_2270 ERR1769436_2275 ERR1769436_2280 ERR1769436_2295 ERR1769436_2297 ERR1769436_2309 ERR1769436_2313 ERR1769436_2315 ERR1769436_2323 ERR1769436_2344 ERR1769436_2362 ERR1769436_2384 ERR1769436_2388 ERR1769436_2408 ERR1769436_2412 ERR1769436_2422 ERR1769436_2423 ERR1769436_2437 ERR1769436_2449 ERR1769436_2475 ERR1769436_2490 ERR1769436_2502 ERR1769436_2528 ERR1769436_2543 ERR1769436_2589 ERR1769436_2616 ERR1769436_2627 ERR1769436_2630 ERR1769436_2655 ERR1769436_2665 ERR1769436_2682 ERR1769436_2714 ERR1769436_2731 ERR1769436_2748 ERR1769436_2777 ERR1769436_2797 ERR1769436_2798 ERR1769436_2799 ERR1769436_2800 ERR1769436_2801 ERR1769436_2811 ERR1769436_2813 ERR1769436_2820 ERR1769436_2832 ERR1769436_2835 ERR1769436_2846 ERR1769436_2852 ERR1769436_2862 ERR1769436_2866 ERR1769436_2868 ERR1769436_2872 ERR1769436_2876 ERR1769436_2898 ERR1769436_2901 ERR1769436_2903 ERR1769436_2911 ERR1769436_2913 ERR1769436_2960 ERR1769436_2988 ERR1769436_2995 ERR1769436_3045 ERR1769436_3058 ERR1769436_3067 ERR1769436_3094 ERR1769436_3100 ERR1769436_3110 ERR1769436_3166 ERR1769436_3186 ERR1769436_3225 ERR1769436_3226 ERR1769436_3232 ERR1769436_3233 ERR1769436_3235 ERR1769436_3236 ERR1769436_3254 ERR1769436_3275 ERR1769436_3296 ERR1769436_3314 ERR1769436_3315 ERR1769436_3318 ERR1769436_3319 ERR1769436_3329 ERR1769436_3366 ERR1769436_3382 ERR1769436_3386 ERR1769436_3387 ERR1769436_3388 ERR1769436_3395 ERR1769436_3400 ERR1769436_3426 ERR1769436_3435 ERR1769436_3439 ERR1769436_3478 ERR1769436_3488 ERR1769436_3500 ERR1769436_3511 ERR1769436_3534 ERR1769436_3535 ERR1769436_3551 ERR1769436_3559 ERR1769436_3564 ERR1769436_3571 ERR1769436_3577 ERR1769436_3580 ERR1769436_3581 ERR1769436_3596 ERR1769436_3622 ERR1769436_3639 ERR1769436_3650 ERR1769436_3697 ERR1769436_3698 ERR1769436_3702 ERR1769436_3719 ERR1769436_3736 ERR1769436_3764 ERR1769436_3766 ERR1769436_3795 ERR1769436_3813 ERR1769436_3821 ERR1769436_3851 ERR1769436_3881 ERR1769436_3883 ERR1769436_3884 ERR1769436_3888 ERR1769436_3910 ERR1769436_3921 ERR1769436_3935 ERR1769436_3946 ERR1769436_3965 ERR1769436_3967 ERR1769436_3968 ERR1769436_3969 ERR1769436_3989 ERR1769436_3990 ERR1769436_4019 ERR1769436_4023 ERR1769436_4025 ERR1769436_4037 ERR1769436_4062 ERR1769436_4063 ERR1769436_4068 ERR1769436_4103 ERR1769436_4105 ERR1769436_4108 ERR1769436_4118 ERR1769436_4128 ERR1769436_4145 ERR1769436_4155 ERR1769436_4164 ERR1769436_4166 ERR1769436_4173 ERR1769436_4181 ERR1769436_4238 ERR1769436_4263 ERR1769436_4272 ERR1769436_4300 ERR1769436_4306 ERR1769436_4308 ERR1769436_4316 ERR1769436_4319 ERR1769436_4323 ERR1769436_4330 ERR1769436_4375 ERR1769436_4376 ERR1769436_4415 ERR1769436_4416 ERR1769436_4429 ERR1769436_4430 ERR1769436_4446 ERR1769436_4460 ERR1769436_4467 ERR1769436_4471 ERR1769436_4475 ERR1769436_4482 ERR1769436_4510 ERR1769436_4539 ERR1769436_4545 ERR1769436_4547 ERR1769436_4571 ERR1769436_4576 ERR1769436_4584 ERR1769436_4589 ERR1769436_4618 ERR1769436_4652 ERR1769436_4665 ERR1769436_4666 ERR1769436_4670 ERR1769436_4679 ERR1769436_4689 ERR1769436_4713 ERR1769436_4716 ERR1769436_4723 ERR1769436_4741 ERR1769436_4742 ERR1769436_4746 ERR1769436_4752 ERR1769436_4759 ERR1769436_4764 ERR1769436_4787 ERR1769436_4793 ERR1769436_4818 ERR1769436_4824 ERR1769436_4843 ERR1769436_4850 ERR1769436_4865 ERR1769436_4867 ERR1769436_4872 ERR1769436_4888 ERR1769436_4899 ERR1769436_4915 ERR1769436_4924 ERR1769436_4931 ERR1769436_4967 ERR1769436_4982 ERR1769436_4985 ERR1769436_5011 ERR1769436_5032 ERR1769436_5048 ERR
```
