## Supplementary material 1 for "Detection of phylogenetic core groups in diverse microbial ecosystems": filt.txt (part 7 of 56)

```
1769436_5073 ERR1769436_5078 ERR1769436_5082 ERR1769436_5083 ERR1769436_5097 ERR1769436_5113 ERR1769436_5121 ERR1769436_5123 ERR1769436_5133 ERR1769436_5142 ERR1769436_5151 ERR1769436_5194 ERR1769436_5196 ERR1769436_5220 ERR1769436_5249 ERR1769436_5270 ERR1769436_5289 ERR1769436_5300 ERR1769436_5303 ERR1769436_5319 ERR1769436_5349 ERR1769436_5363 ERR1769436_5368 ERR1769436_5379 ERR1769436_5392 ERR1769436_5433 ERR1769436_5449 ERR1769436_5467 ERR1769436_5470 ERR1769436_5506 ERR1769436_5520 ERR1769436_5559 ERR1769436_5567 ERR1769436_5571 ERR1769436_5572 ERR1769436_5610 ERR1769436_5614 ERR1769436_5637 ERR1769436_5675 ERR1769436_5691 ERR1769436_5704 ERR1769436_5723 ERR1769436_5731 ERR1769436_5749 ERR1769436_5760 ERR1769436_5766 ERR1769436_5785 ERR1769436_5801 ERR1769436_5828 ERR1769436_5833 ERR1769436_5834 ERR1769436_5835 ERR1769436_5838 ERR1769436_5841 ERR1769436_5853 ERR1769436_5865 ERR1769436_5886 ERR1769436_5887 ERR1769436_5906 ERR1769436_5913 ERR1769436_5914 ERR1769436_5920 ERR1769436_5943 ERR1769436_5959 ERR1769436_5980 ERR1769436_5988 ERR1769436_5997 ERR1769436_6027 ERR1769436_6031 ERR1769436_6056 ERR1769436_6058 ERR1769436_6069 ERR1769436_6091 ERR1769436_6105 ERR1769436_6107 ERR1769436_6135 ERR1769436_6157 ERR1769436_6191 ERR1769436_6204 ERR1769436_6243 ERR1769436_6252 ERR1769436_6259 ERR1769436_6263 ERR1769436_6264 ERR1769436_6265 ERR1769436_6286 ERR1769436_6323 ERR1769436_6328 ERR1769436_6369 ERR1769436_6430 ERR1769436_6438 ERR1769436_6471 ERR1769436_6482 ERR1769436_6490 ERR1769436_6494 ERR1769436_6500 ERR1769436_6511 ERR1769436_6527 ERR1769436_6538 ERR1769436_6549 ERR1769436_6550 ERR1769436_6554 ERR1769436_6558 ERR1769436_6566 ERR1769436_6567 ERR1769436_6583 ERR1769436_6591 ERR1769436_6593 ERR1769436_6594 ERR1769436_6601 ERR1769436_6602 ERR1769436_6605 ERR1769436_6606 ERR1769436_6614 ERR1769436_6624 ERR1769436_6630 ERR1769436_6631 ERR1769436_6632 ERR1769436_6634 ERR1769436_6666 ERR1769436_6667 ERR1769436_6669 ERR1769436_6673 ERR1769436_6682 ERR1769436_6691 ERR1769436_6701 ERR1769436_6709 ERR1769436_6712 ERR1769436_6719 ERR1769436_6739 ERR1769436_6745 ERR1769436_6746 ERR1769436_6747 ERR1769436_6755 ERR1769436_6792 ERR1769436_6814 ERR1769436_6827 ERR1769436_6863 ERR1769436_6891 ERR1769436_6892 ERR1769436_6907 ERR1769436_6937 ERR1769436_6953 ERR1769436_6961 ERR1769436_6976 ERR1769436_6986 ERR1769436_6989 ERR1769436_6991 ERR1769436_7011 ERR1769436_7033 ERR1769436_7046 ERR1769436_7048 ERR1769436_7054 ERR1769436_7080 ERR1769436_7081 ERR1769436_7101 ERR1769436_7135 ERR1769436_7166 ERR1769436_7185 ERR1769436_7190 ERR1769436_7244 ERR1769436_7272 ERR1769436_7277 ERR1769436_7281 ERR1769436_7326 ERR1769436_7334 ERR1769436_7349 ERR1769436_7351 ERR1769436_7411 ERR1769436_7422 ERR1769436_7427 ERR1769436_7460 ERR1769436_7463 ERR1769436_7464 ERR1769436_7472 ERR1769436_7488 ERR1769436_7491 ERR1769436_7566 ERR1769436_7576 ERR1769436_7600 ERR1769436_7602 ERR1769436_7613 ERR1769436_7638 ERR1769436_7655 ERR1769436_7658 ERR1769436_7661 ERR1769436_7676 ERR1769436_7678 ERR1769436_7686 ERR1769436_7717 ERR1769436_7733 ERR1769436_7745 ERR1769436_7749 ERR1769436_7787 ERR1769436_7790 ERR1769436_7806 ERR1769436_7820 ERR1769436_7869 ERR1769436_7875 ERR1769436_7880 ERR1769436_7884 ERR1769436_7895 ERR1769436_7906 ERR1769436_7914 ERR1769436_7916 ERR1769436_7931 ERR1769436_7934 ERR1769436_7952 ERR1769436_7970 ERR1769436_7976 ERR1769436_7983 ERR1769436_7988 ERR1769436_7996 ERR1769436_8003 ERR1769436_8009 ERR1769436_8014 ERR1769436_8032 ERR1769436_8034 ERR1769436_8052 ERR1769436_8080 ERR1769436_8082 ERR1769436_8124 ERR1769436_8149 ERR1769436_8177 ERR1769436_8184 ERR1769436_8185 ERR1769436_8186 ERR1769436_8197 ERR1769436_8198 ERR1769436_8210 ERR1769436_8220 ERR1769436_8225 ERR1769436_8232 ERR1769436_8240 ERR1769436_8245 ERR1769436_8253 ERR1769436_8259 ERR1769436_8260 ERR1769436_8277 ERR1769436_8293 ERR1769436_8315 ERR1769436_8334 ERR1769436_8343 ERR1769436_8360 ERR1769436_8364 ERR1769436_8374 ERR1769436_8391 ERR1769436_8412 ERR1769436_8413 ERR1769436_8437 ERR1769436_8444 ERR1769436_8451 ERR1769436_8456 ERR1769436_8466 ERR1769436_8467 ERR1769436_8482 ERR1769436_8500 ERR1769436_8513 ERR1769436_8533 ERR1769436_8543 ERR1769436_8552 ERR1769436_8554 ERR1769436_8559 ERR1769436_8566 ERR1769436_8571 ERR1769436_8576 ERR1769436_8579 ERR1769436_8590 ERR1769436_8602 ERR1769436_8606 ERR1769436_8617 ERR1769436_8621 ERR1769436_8630 ERR1769436_8638 ERR1769436_8642 ERR1769436_8643 ERR1769436_8668 ERR1769436_8670 ERR1769436_8672 ERR1769436_8674 ERR1769436_8748 ERR1769436_8751 ERR1769436_8779 ERR1769436_8827 ERR1769436_8830 ERR1769436_8856 ERR1769436_8876 ERR1769436_8916 ERR1769436_8924 ERR1769436_8930 ERR1769436_8953 ERR1769436_8956 ERR1769436_8973 ERR1769436_9011 ERR1769436_9040 ERR1769436_9055 ERR1769436_9056 ERR1769436_9117 ERR1769436_9159 ERR1769436_9195 ERR1769436_9200 ERR1769436_9205 ERR1769436_9260 ERR1769436_9270 ERR1769436_9279 ERR1769436_9301 ERR1769436_9302 ERR1769436_9314 ERR1769436_9337 ERR1769436_9339 ERR1769436_9340 ERR1769436_9345 ERR1769436_9348 ERR1769436_9349 ERR1769436_9360 ERR1769436_9362 ERR1769436_9373 ERR1769436_9377 ERR1769436_9393 ERR1769436_9395 ERR1769436_9408 ERR1769436_9463 ERR1769436_9472 ERR1769436_9484 ERR1769436_9492 ERR1769436_9494 ERR1769436_9502 ERR1769436_9510 ERR1769436_9531 ERR1769436_9542 ERR1769436_9569 ERR1769436_9597 ERR1769436_9609 ERR1769436_9622 ERR1769436_9628 ERR1769436_9639 ERR1769436_9640 ERR1769436_9645 ERR1769436_9674 ERR1769436_9675 ERR1769436_9709 ERR1769436_9714 ERR1769436_9725 ERR1769436_9736 ERR1769436_9742 ERR1769436_9745 ERR1769436_9767 ERR1769436_9772 ERR1769436_9773 ERR1769436_9776 ERR1769436_9786 ERR1769436_9803 ERR1769436_9833 ERR1769436_9848 ERR1769436_9857 ERR1769436_9870 ERR1769436_9888 ERR1769436_9900 ERR1769436_9915 ERR1769436_9920 ERR1769436_9925 ERR1769436_9933 ERR1769436_9934 ERR1769436_9935 ERR1769436_9939 ERR1769436_10021 ERR1769436_10052 ERR1769436_10135 ERR1769436_10148 ERR1769436_10152 ERR1769436_10187 ERR1769436_10192 ERR1769436_10206 ERR1769436_10207 ERR1769436_10210 ERR1769436_10245 ERR1769436_10247 ERR1769436_10274 ERR1769436_10297 ERR1769436_10321 ERR1769436_10336 ERR1769436_10343 ERR1769436_10352 ERR1769436_10394 ERR1769436_10405 ERR1769436_10420 ERR1769436_10430 ERR1769436_10524 ERR1769436_10529 ERR1769436_10568 ERR1769436_10569 ERR1769436_10591 ERR1769436_10609 ERR1769436_10620 ERR1769436_10660 ERR1769436_10665 ERR1769436_10673 ERR1769436_10684 ERR1769436_10685 ERR1769436_10718 ERR1769436_10727 ERR1769436_10728 ERR1769436_10758 ERR1769436_10776 ERR1769436_10787 ERR1769436_10797 ERR1769436_10806 ERR1769436_10821 ERR1769436_10832 ERR1769436_10837 ERR1769436_10863 ERR1769436_10864 ERR1769436_10872 ERR1769436_10879 ERR1769436_10905 ERR1769436_10917 ERR1769436_10922 ERR1769436_10941 ERR1769436_10950 ERR1769436_10951 ERR1769436_10963 ERR1769436_10965 ERR1769436_10966 ERR1769436_10973 ERR1769436_10988 ERR1769436_11006 ERR1769436_11019 ERR1769436_11043 ERR1769436_11051 ERR1769436_11138 ERR1769436_11139 ERR1769436_11141 ERR1769436_11164 ERR1769436_11175 ERR1769436_11197 ERR1769436_11198 ERR1769436_11199 ERR1769436_11233 ERR1769436_11245 ERR1769436_11246 ERR1769436_11258 ERR1769436_11268 ERR1769436_11318 ERR1769436_11319 ERR1769436_11330 ERR1769436_11363 ERR1769436_11367 ERR1769436_11406 ERR1769436_11425 ERR1769436_11431 ERR1769436_11445 ERR1769436_11466 ERR1769436_11475 ERR1769436_11525 ERR1769436_11546 ERR1769436_11549 ERR1769436_11563 ERR1769436_11567 ERR1769436_11570 ERR1769436_11574 ERR1769436_11585 ERR1769436_11602 ERR1769436_11604 ERR1769436_11605 ERR1769436_11628 ERR1769436_11641 ERR1769436_11663 ERR1769436_11670 ERR1769436_11690 ERR1769436_11708 ERR1769436_11709 ERR1769436_11723 ERR1769436_11741 ERR1769436_11742 ERR1769436_11749 ERR1769436_11750 ERR1769436_11752 ERR1769436_11756 ERR1769436_11766 ERR1769436_11768 ERR1769436_11775 ERR1769436_11802 ERR1769436_11805 ERR1769436_11825 ERR1769436_11844 ERR1769436_11859 ERR1769436_11867 ERR1769436_11884 ERR1769436_11892 ERR1769436_11900 ERR1769436_11907 ERR1769436_11924 ERR1769436_11950 ERR1769436_11976 ERR1769436_11984 ERR1769436_11986 ERR1769436_11991 ERR1769436_12011 ERR1769436_12013 ERR1769436_12020 ERR1769436_12021 ERR1769436_12031 ERR1769436_12032 ERR1769436_12036 ERR1769436_12038 ERR1769436_12050 ERR1769436_12059 ERR1769436_12064 ERR1769436_12066 ERR1769436_12109 ERR1769436_12110 ERR1769436_12143 ERR1769436_12151 ERR1769436_12205 ERR1769436_12230 ERR1769436_12259 ERR1769436_12277 ERR1769436_12310 ERR1769436_12352 ERR1769436_12356 ERR1769436_12357 ERR1769436_12358 ERR1769436_12398 ERR1769436_12433 ERR1769436_12442 ERR1769436_12463 ERR1769436_12478 ERR1769436_12479 ERR1769436_12480 ERR1769436_12515 ERR1769436_12527 ERR1769436_12553 ERR1769436_12569 ERR1769436_12628 ERR1769436_12687 ERR1769436_12693 ERR1769436_12704 ERR1769436_12727 ERR1769436_12742 ERR1769436_12760 ERR1769436_12761 ERR1769436_12762 ERR1769436_12763 ERR1769436_12783 ERR1769436_12800 ERR1769436_12801 ERR1769436_12802 ERR1769436_12804 ERR1769436_12805 ERR1769436_12806 ERR1769436_12828 ERR1769436_12834 ERR1769436_12863 ERR1769436_12874 ERR1769436_12900 ERR1769436_12923 ERR1769436_12933 ERR1769436_12935 ERR1769436_12943 ERR1769436_12990 ERR1769436_12994 ERR1769436_12995 ERR1769436_13021 ERR1769436_13022 ERR1769436_13035 ERR1769436_13038 ERR1769436_13045 ERR1769436_13063 ERR1769436_13077 ERR1769436_13081 ERR1769436_13084 ERR1769436_13147 ERR1769436_13161 ERR1769436_13183 ERR1769436_13202 ERR1769436_13208 ERR1769436_13280 ERR1769436_13295 ERR1769436_13327 ERR1769436_13358 ERR1769436_13384 ERR1769436_13401 ERR1769436_13404 ERR1769436_13407 ERR1769436_13433 ERR1769436_13442 ERR1769436_13453 ERR1769436_13466 ERR1769436_13474 ERR1769436_13484 ERR1769436_13487 ERR1769436_13495 ERR1769436_13500 ERR1769436_13514 ERR1769436_13529 ERR1769436_13530 ERR1769436_13534 ERR1769436_13537 ERR1769436_13541 ERR1769436_13546 ERR1769436_13566 ERR1769436_13569 ERR1769436_13572 ERR1769436_13579 ERR1769436_13589 ERR1769436_13593 ERR1769436_13614 ERR1769436_13633 ERR1769436_13638 ERR1769436_13657 ERR1769436_13678 ERR1769436_13711 ERR1769436_13716 ERR1769436_13733 ERR1769436_13740 ERR1769436_13746 ERR1769436_13753 ERR1769436_13761 ERR1769436_13768 ERR1769436_13779 ERR1769436_13784 ERR1769436_13793 ERR1769436_13794 ERR1769436_13808 ERR1769436_13817 ERR1769436_13824 ERR1769436_13837 ERR1769436_13838 ERR1769436_13842 ERR1769436_13871 ERR1769436_13913 ERR1769436_13924 ERR1769436_13928 ERR1769436_13937 ERR1769436_13957 ERR1769436_13997 ERR1769436_14007 ERR1769436_14014 ERR1769436_14030 ERR1769436_14031 ERR1769436_14042 ERR1769436_14070 ERR1769436_14071 ERR1769436_14074 ERR1769436_14096 ERR1769436_14100 ERR1769436_14114 ERR1769436_14126 ERR1769436_14159 ERR1769436_14181 ERR1769436_14188 ERR1769436_14192 ERR1769436_14207 ERR1769436_14208 ERR1769436_14220 ERR1769436_14235 ERR1769436_14263 ERR1769436_14285 ERR1769436_14298 ERR1769436_14303 ERR1769436_14306 ERR1769436_14316 ERR1769436_14337 ERR1769436_14342 ERR1769436_14347 ERR1769436_14357 ERR1769436_14365 ERR1769436_14387 ERR1769436_14413 ERR1769436_14417 ERR1769436_14424 ERR1769436_14445 ERR1769436_14453 ERR1769436_14460 ERR1769436_14466 ERR1769436_14472 ERR1769436_14475 ERR1769436_14479 ERR1769436_14505 ERR1769436_14506 ERR1769436_14515 ERR1769436_14564 ERR1769436_14573 ERR1769436_14582 ERR1769436_14584 ERR1769436_14596 ERR1769436_14604 ERR1769436_14616 ERR1769436_14619 ERR1769436_14635 ERR1769436_14636 ERR1769436_14644 ERR1769436_14654 ERR1769436_14658 ERR1769436_14662 ERR1769436_14663 ERR1769436_14670 ERR1769436_14671 ERR1769436_14674 ERR1769436_14683 ERR1769436_14686 ERR1769436_14692 ERR1769436_14719 ERR1769436_14737 ERR1769436_14760 ERR1769436_14764 ERR1769436_14765 ERR1769436_14784 ERR1769436_14803 ERR1769436_14806 ERR1769436_14825 ERR1769436_14827 ERR1769436_14920 ERR1769436_14927 ERR1769436_14946 ERR1769436_14969 ERR1769436_14989 ERR1769436_14999 ERR1769436_15004 ERR1769436_15006 ERR1769436_15009 ERR1769436_15011 ERR1769436_15046 ERR1769436_15049 ERR1769436_15086 ERR1769436_15091 ERR1769436_15105 ERR1769436_15127 ERR1769436_15139 ERR1769436_15148 ERR1769436_15157 ERR1769436_15162 ERR1769436_15166 ERR1769436_15167 ERR1769436_15175 ERR1769436_15176 ERR1769436_15189 ERR1769436_15201 ERR1769436_15249 ERR1769436_15261 ERR1769436_15292 ERR1769436_15294 ERR1769436_15301 ERR1769436_15325 ERR1769436_15329 ERR1769436_15331 ERR1769436_15353 ERR1769436_15361 ERR1769436_15383 ERR1769436_15387 ERR1769436_15393 ERR1769436_15418 ERR1769436_15419 ERR1769436_15458 ERR1769436_15460 ERR1769436_15478 ERR1769436_15480 ERR1769436_15493 ERR1769436_15517 ERR1769436_15531 ERR1769436_15534 ERR1769436_15538 ERR1769436_15546 ERR1769436_15553 ERR1769436_15556 ERR1769436_15575 ERR1769436_15618 ERR1769436_15626 ERR1769436_15628 ERR1769436_15643 ERR1769436_15644 ERR1769436_15649 ERR1769436_15663 ERR1769436_15727 ERR1769436_15748 ERR1769436_15755 ERR1769436_15774 ERR1769436_15786 ERR1769436_15788 ERR1769436_15800 ERR1769436_15802 ERR1769436_15871 ERR1769436_15873 ERR1769436_15899 ERR1769436_15942 ERR1769436_15962 ERR1769436_15978 ERR1769436_15982 ERR1769436_16028 ERR1769436_16031 ERR1769436_16032 ERR1769436_16033 ERR1769436_16049 ERR1769436_16052 ERR1769436_16058 ERR1769436_16068 ERR1769436_16074 ERR1769436_16099 ERR1769436_16120 ERR1769436_16123 ERR1769436_16131 ERR1769436_16135 ERR1769436_16139 ERR1769436_16145 ERR1769436_16149 ERR1769436_16166 ERR1769436_16170 ERR1769436_16171 ERR1769436_16174 ERR1769436_16190 ERR1769436_16198 ERR1769436_16229 ERR1769436_16253 ERR1769436_16257 ERR1769436_16264 ERR1769436_16266 ERR1769436_16281 ERR1769436_16319 ERR1769436_16320 ERR1769436_16382 ERR1769436_16383 ERR1769436_16438 ERR1769436_16487 ERR1769436_16493 ERR1769436_16529 ERR1769436_16533 ERR1769436_16556 ERR1769436_16585 ERR1769436_16586 ERR1769436_16591 ERR1769436_16599 ERR1769436_16611 ERR1769436_16615 ERR1769436_16648 ERR1769436_16652 ERR1769436_16661 ERR1769436_16681 ERR1769436_16694 ERR1769436_16710 ERR1769436_16735 ERR1769436_16748 ERR1769436_16785 ERR1769436_16803 ERR1769436_16810 ERR1769436_16823 ERR1769436_16871 ERR1769436_16895 ERR1769436_16901 ERR1769436_16920 ERR1769436_16945 ERR1769436_16960 ERR1769436_16975 ERR1769436_16990 ERR1769436_16993 ERR1769436_16997 ERR1769436_17009 ERR1769436_17021 ERR1769436_17030 ERR1769436_17057 ERR1769436_17073 ERR1769436_17088 ERR1769436_17121 ERR1769436_17174 ERR1769436_17183 ERR1769436_17195 ERR1769436_17198 ERR1769436_17204 ERR1769436_17222 ERR1769436_17229 ERR1769436_17240 ERR1769436_17268 ERR1769436_17269 ERR1769436_17296 ERR1769436_17306 ERR1769436_17314 ERR1769436_17316 ERR1769436_17318 ERR1769436_17338 ERR1769436_17341 ERR1769436_17343 ERR1769436_17400 ERR1769436_17403 ERR1769436_17550 ERR1769436_17585 ERR1769436_17692 ERR1769436_17898 ERR1769436_18167 ERR1769436_18285 ERR1769436_18368 ERR1769436_18477 ERR1769436_18614 ERR1769436_18635 ERR1769436_18727 ERR1769436_18844 ERR1769436_18854 ERR1769436_18962 ERR1769436_18983 ERR1769436_19046 ERR1769436_19139 ERR1769436_19301 ERR1769436_19321 ERR1769436_19353 ERR1769436_19426 ERR1769436_19478 ERR1769436_19738 ERR1769436_19788 ERR1769436_19814 ERR1769436_19860 ERR1769436_19980 ERR1769436_20008 ERR1769436_20071 ERR1769436_20078 ERR1769436_20284 ERR1769436_20440 ERR1769436_20442 ERR1769436_20452 ERR1769436_20539 ERR1769436_20707 ERR1769436_20875 ERR1769436_20921 ERR1769436_21145 ERR1769436_21163 ERR1769436_21183 ERR1769436_21212 ERR1769436_21297 ERR1769436_21596 ERR1769436_21669 ERR1769436_21694 ERR1769436_21898 ERR1769436_21933 ERR1769436_22109 ERR1769436_22193 ERR1769436_22212 ERR1769436_22256 ERR1769436_22288 ERR1769436_22359 ERR1769436_22443 ERR1769436_22481 ERR1769436_22555 ERR1769436_22733 ERR1769436_23054 ERR1769436_23096 ERR1769436_23150 ERR1769436_23284 ERR1769436_23360 ERR1769436_23453 ERR1769436_23467 ERR1769436_23520 ERR1769436_23630 ERR1769436_23654 ERR1769436_23668 ERR1769436_23942 ERR1769436_24139 ERR1769436_24144 ERR1769436_24226 ERR1769436_24339 ERR1769436_24342 ERR1769436_24390 ERR1769436_24456 ERR1769436_24611 ERR1769436_24650 ERR1769436_24678 ERR1769436_24679 ERR1769436_24686 ERR1769436_24738 ERR1769436_24823 ERR1769436_24929 ERR1769436_25082 ERR1769436_25138 ERR1769436_25184 ERR1769436_25416 ERR1769436_25424 ERR1769436_25571 ERR1769436_25595 ERR1769436_25642 ERR1769436_25791 ERR1769436_25831 ERR1769436_25850 ERR1769436_25860 ERR1769436_25862 ERR1769436_25869 ERR1769436_25879 ERR1769436_25881 ERR1769436_25913 ERR1769436_25929 ERR1769436_25936 ERR1769436_25940 ERR1769436_25946 ERR1769436_25947 ERR1769436_25967 ERR1769436_25983 ERR1769436_26022 ERR1769436_26032 ERR1769436_26035 ERR1769436_26074 ERR1769436_26079 ERR1769436_26081 ERR1769436_26085 ERR1769436_26095 ERR1769436_26104 ERR1769436_26106 ERR1769436_26127 ERR1769436_26135 ERR1769436_26142 ERR1769436_26160 ERR1769436_26168 ERR1769436_26169 ERR1769436_26176 ERR1769436_26178 ERR1769436_26187 ERR1769436_26189 ERR1769436_26197 ERR1769436_26198 ERR1769436_26209 ERR1769436_26219 ERR1769436_26244 ERR1769436_26259 ERR1769436_26262 ERR1769436_26263 ERR1769436_26266 ERR1769436_26267 ERR1769436_26275 ERR1769436_26278 ERR1769436_26307 ERR1769436_26316 ERR1769436_26317 ERR1769436_26326 ERR1769436_26364 ERR1769436_26365 ERR1769436_26368 ERR1769436_26373 ERR1769436_26379 ERR1769436_26380 ERR1769436_26409 ERR1769436_26410 ERR1769436_26430 ERR1769436_26476 ERR1769436_26479 ERR1769436_26489 ERR1769436_26545 ERR1769436_26552 ERR1769436_26556 ERR1769436_26566 ERR1769436_26574 ERR1769436_26576 ERR1769436_26578 ERR1769436_26592 ERR1769436_26621 ERR1769436_26646 ERR1769436_26673 ERR1769436_26689 ERR1769436_26696 ERR1769436_26719 ERR1769436_26721 ERR1769436_26741 ERR1769436_26765 ERR1769436_26767 ERR1769436_26784 ERR1769436_26790 ERR1769436_26791 ERR1769436_26792 ERR1769436_26803 ERR1769436_26820 ERR1769436_26846 ERR1769436_26850 ERR1769436_26851 ERR1769436_26861 ERR1769436_26864 ERR1769436_26870 ERR1769436_26876 ERR1769436_26920 ERR1769436_26947 ERR1769436_26949 ERR1769436_26962 ERR1769436_26967 ERR1769436_26981 ERR1769436_26989 ERR1769436_27003 ERR1769436_27005 ERR1769436_27032 ERR1769436_27043 ERR1769436_27052 ERR1769436_27063 ERR1769436_27087 ERR1769436_27096 ERR1769436_27122 ERR1769436_27126 ERR1769436_27138 ERR1769436_27142 ERR1769436_27230 ERR1769436_27259 ERR1769436_27272 ERR1769436_27290 ERR1769436_27326 ERR1769436_27332 ERR1769436_27333 ERR1769436_27336 ERR1769436_27360 ERR1769436_27369 ERR1769436_27378 ERR1769436_27416 ERR1769436_27417 ERR1769436_27434 ERR1769436_27505 ERR1769436_27508 ERR1769436_27530 ERR1769436_27537 ERR1769436_27554 ERR1769436_27577 ERR1769436_27585 ERR1769436_27587 ERR1769436_27588 ERR1769436_27596 ERR1769436_27613 ERR1769436_27617 ERR1769436_27627 ERR1769436_27630 ERR1769436_27634 ERR1769436_27643 ERR1769436_27650 ERR1769436_27718 ERR1769436_27725 ERR1769436_27729 ERR1769436_27740 ERR1769436_27755 ERR1769436_27757 ERR1769436_27770 ERR1769436_27782 ERR1769436_27783 ERR1769436_27802 ERR1769436_27803 ERR1769436_27805 ERR1769436_27811 ERR1769436_27823 ERR1769436_27837 ERR1769436_27849 ERR1769436_27906 ERR1769437_22 ERR1769437_33 ERR1769437_40 ERR1769437_85 ERR1769437_103 ERR1769437_105 ERR1769437_112 ERR1769437_126 ERR1769437_147 ERR1769437_157 ERR1769437_186 ERR1769437_222 ERR1769437_224 ERR1769437_235 ERR1769437_270 ERR1769437_276 ERR1769437_332 ERR1769437_341 ERR1769437_407 ERR1769437_430 ERR1769437_446 ERR1769437_466 ERR1769437_470 ERR1769437_494 ERR1769437_521 ERR1769437_554 ERR1769437_562 ERR1769437_650 ERR1769437_651 ERR1769437_693 ERR1769437_783 ERR1769437_800 ERR1769437_869 ERR1769437_902 ERR1769437_903 ERR1769437_906 ERR1769437_949 ERR1769437_993 ERR1769437_1032 ERR1769437_1074 ERR1769437_1103 ERR1769437_1196 ERR1769437_1198 ERR1769437_1201 ERR1769437_1288 ERR1769437_1294 ERR1769437_1299 ERR1769437_1371 ERR1769437_1374 ERR1769437_1404 ERR1769437_1447 ERR1769437_1521 ERR1769437_1604 ERR1769437_1648 ERR1769437_1726 ERR1769437_1755 ERR1769437_1770 ERR1769437_1796 ERR1769437_1798 ERR1769437_1838 ERR1769437_1891 ERR1769437_1958 ERR1769437_1972 ERR1769437_2007 ERR1769437_2008 ERR1769437_2057 ERR1769437_2140 ERR1769437_2142 ERR1769437_2178 ERR1769437_2198 ERR1769437_2246 ERR1769437_2286 ERR1769437_2296 ERR1769437_2300 ERR1769437_2301 ERR1769437_2304 ERR1769437_2312 ERR1769437_2318 ERR1769437_2359 ERR1769437_2416 ERR1769437_2428 ERR1769437_2463 ERR1769437_2504 ERR1769437_2527 ERR1769437_2530 ERR1769437_2546 ERR1769437_2571 ERR1769437_2617 ERR1769437_2663 ERR1769437_2668 ERR1769437_2680 ERR1769437_2735 ERR1769437_2812 ERR1769437_2852 ERR1769437_2888 ERR1769437_2895 ERR1769437_2896 ERR1769437_2919 ERR1769437_2962 ERR1769437_3020 ERR1769437_3047 ERR1769437_3100 ERR1769437_3117 ERR1769437_3150 ERR1769437_3192 ERR1769437_3193 ERR1769437_3310 ERR1769437_3331 ERR1769437_3362 ERR1769437_3371 ERR1769437_3382 ERR1769437_3397 ERR1769437_3425 ERR1769437_3466 ERR1769437_3478 ERR1769437_3482 ERR1769437_3493 ERR1769437_3494 ERR1769437_3496 ERR1769437_3524 ERR1769437_3557 ERR1769437_3605 ERR1769437_3659 ERR1769437_3684 ERR1769437_3703 ERR1769437_3740 ERR1769437_3747 ERR1769437_3791 ERR1769437_3806 ERR1769437_3808 ERR1769437_3905 ERR1769437_3906 ERR1769437_3915 ERR1769437_3925 ERR1769437_3929 ERR1769437_3932 ERR1769437_3961 ERR1769437_4002 ERR1769437_4013 ERR1769437_4090 ERR1769437_4092 ERR1769437_4122 ERR1769437_4187 ERR1769437_4199 ERR1769437_4273 ERR1769437_4301 ERR1769437_4328 ERR1769437_4360 ERR1769437_4448 ERR1769437_4449 ERR1769437_4491 ERR1769437_4520 ERR1769437_4554 ERR1769437_4567 ERR1769437_4572 ERR1769437_4584 ERR1769437_4598 ERR1769437_4631 ERR1769437_4647 ERR1769437_4648 ERR1769437_4718 ERR1769437_4790 ERR1769437_4863 ERR1769437_4898 ERR1769437_4899 ERR1769437_4959 ERR1769437_4966 ERR1769437_4979 ERR1769437_4982 ERR1769437_4983 ERR1769437_4996 ERR1769437_4997 ERR1769437_5024 ERR1769437_5025 ERR1769437_5029 ERR1769437_5033 ERR1769437_5038 ERR1769437_5110 ERR1769437_5129 ERR1769437_5156 ERR1769437_5215 ERR1769437_5232 ERR1769437_5247 ERR1769437_5257 ERR1769437_5274 ERR1769437_5278 ERR1769437_5302 ERR1769437_5309 ERR1769437_5346 ERR1769437_5347 ERR1769437_5362 ERR1769437_5369 ERR1769437_5409 ERR1769437_5445 ERR1769437_5453 ERR1769437_5479 ERR1769437_5530 ERR1769437_5686 ERR1769437_5705 ERR1769437_5817 ERR1769437_5820 ERR1769437_5832 ERR1769437_5841 ERR1769437_5842 ERR1769437_5851 ERR1769437_5852 ERR1769437_5860 ERR1769437_5870 ERR1769437_5875 ERR1769437_5905 ERR1769437_5908 ERR1769437_5933 ERR1769437_5978 ERR1769437_5990 ERR1769437_6003 ERR1769437_6021 ERR1769437_6025 ERR1769437_6084 ERR1769437_6097 ERR1769437_6113 ERR1769437_6114 ERR1769437_6213 ERR1769437_6237 ERR1769437_6320 ERR1769437_6352 ERR1769437_6359 ERR1769437_6360 ERR1769437_6366 ERR1769437_6427 ERR1769437_6428 ERR1769437_6440 ERR1769437_6457 ERR1769437_6485 ERR1769437_6521 ERR1769437_6584 ERR1769437_6601 ERR1769437_6645 ERR1769437_6658 ERR1769437_6682 ERR1769437_6703 ERR1769437_6705 ERR1769437_6763 ERR1769437_6778 ERR1769437_6784 ERR1769437_6851 ERR1769437_6877 ERR1769437_6908 ERR1769437_6909 ERR1769437_6912 ERR1769437_6981 ERR1769437_6985 ERR1769437_7044 ERR1769437_7055 ERR1769437_7113 ERR1769437_7127 ERR1769437_7142 ERR1769437_7215 ERR1769437_7242 ERR1769437_7274 ERR1769437_7345 ERR1769437_7359 ERR1769437_7417 ERR1769437_7427 ERR1769437_7429 ERR1769437_7461 ERR1769437_7465 ERR1769437_7473 ERR1769437_7552 ERR1769437_7590 ERR1769437_7628 ERR1769437_7629 ERR1769437_7693 ERR1769437_7694 ERR1769437_7725 ERR1769437_7727 ERR1769437_7802 ERR1769437_7820 ERR1769437_7837 ERR1769437_7880 ERR1769437_7881 ERR1769437_7897 ERR1769437_7912 ERR1769437_7918 ERR1769437_7920 ERR1769437_7950 ERR1769437_7957 ERR1769437_7987 ERR1769437_8001 ERR1769437_8012 ERR1769437_8122 ERR1769437_8162 ERR1769437_8288 ERR1769437_8316 ERR1769437_8354 ERR1769437_8358 ERR1769437_8412 ERR1769437_8435 ERR1769437_8436 ERR1769437_8508 ERR1769437_8568 ERR1769437_8601 ERR1769437_8650 ERR1769437_8696 ERR1769437_8712 ERR1769437_8759 ERR1769437_8797 ERR1769437_8805 ERR1769437_8825 ERR1769437_8860 ERR1769437_8876 ERR1769437_8893 ERR1769437_8950 ERR1769437_8955 ERR1769437_8981 ERR1769437_9022 ERR1769437_9036 ERR1769437_9100 ERR1769437_9110 ERR1769437_9157 ERR1769437_9179 ERR1769437_9208 ERR1769437_9236 ERR1769437_9279 ERR1769437_9290 ERR1769437_9294 ERR1769437_9300 ERR1769437_9306 ERR1769437_9333 ERR1769437_9353 ERR1769437_9364 ERR1769437_9384 ERR1769437_9408 ERR1769437_9422 ERR1769437_9434 ERR1769437_9487 ERR1769437_9520 ERR1769437_9521 ERR1769437_9542 ERR1769437_9547 ERR1769437_9563 ERR1769437_9607 ERR1769437_9628 ERR1769437_9689 ERR1769437_9702 ERR1769437_9715 ERR1769437_9732 ERR1769437_9770 ERR1769437_9790 ERR1769437_9869 ERR1769437_10000 ERR1769437_10017 ERR1769437_10018 ERR1769437_10020 ERR1769437_10065 ERR1769437_10127 ERR1769437_10137 ERR1769437_10144 ERR1769437_10184 ERR1769437_10223 ERR1769437_10224 ERR1769437_10226 ERR1769437_10249 ERR1769437_10272 ERR1769437_10289 ERR1769437_10326 ERR1769437_10330 ERR1769437_10346 ERR1769437_10367 ERR1769437_10397 ERR1769437_10411 ERR1769437_10422 ERR1769437_10516 ERR1769437_10555 ERR1769437_10597 ERR1769437_10605 ERR1769437_10636 ERR1769437_10645 ERR1769437_10650 ERR1769437_10656 ERR1769437_10664 ERR1769437_10665 ERR1769437_10693 ERR1769437_10731 ERR1769437_10746 ERR1769437_10748 ERR1769437_10750 ERR1769437_10758 ERR1769437_10847 ERR1769437_10876 ERR1769437_10883 ERR1769437_10968 ERR1769437_10985 ERR1769437_11037 ERR1769437_11047 ERR1769437_11057 ERR1769437_11061 ERR1769437_11078 ERR1769437_11085 ERR1769437_11098 ERR1769437_11105 ERR1769437_11110 ERR1769437_11121 ERR1769437_11127 ERR1769437_11129 ERR1769437_11151 ERR1769437_11215 ERR1769437_11257 ERR1769437_11266 ERR1769437_11271 ERR1769437_11293 ERR1769437_11322 ERR1769437_11327 ERR1769437_11333 ERR1769437_11387 ERR1769437_11407 ERR1769437_11428 ERR1769437_11435 ERR1769437_11524 ERR1769437_11540 ERR1769437_11572 ERR1769437_11598 ERR1769437_11599 ERR1769437_11616 ERR1769437_11642 ERR1769437_11646 ERR1769437_11680 ERR1769437_11681 ERR1769437_11688 ERR1769437_11729 ERR1769437_11791 ERR1769437_11794 ERR1769437_11813 ERR1769437_11926 ERR1769437_11943 ERR1769437_11955 ERR1769437_11957 ERR1769437_11975 ERR1769437_12031 ERR1769437_12036 ERR1769437_12048 ERR1769437_12062 ERR1769437_12070 ERR1769437_12100 ERR1769437_12110 ERR1769437_12125 ERR1769437_12188 ERR1769437_12216 ERR1769437_12222 ERR1769437_12223 ERR1769437_12228 ERR1769437_12305 ERR1769437_12306 ERR1769437_12457 ERR1769437_12469 ERR1769437_12493 ERR1769437_12499 ERR1769437_12590 ERR1769437_12606 ERR1769437_12636 ERR1769437_12658 ERR1769437_12692 ERR1769437_12694 ERR1769437_12697 ERR1769437_12703 ERR1769437_12726 ERR1769437_12753 ERR1769437_12772 ERR1769437_12774 ERR1769437_12790 ERR1769437_12913 ERR1769437_12930 ERR1769437_12931 ERR1769437_13076 ERR1769437_13100 ERR1769437_13102 ERR1769437_13124 ERR1769437_13135 ERR1769437_13201 ERR1769437_13205 ERR1769437_13230 ERR1769437_13232 ERR1769437_13313 ERR1769437_13324 ERR1769437_13329 ERR1769437_13345 ERR1769437_13403 ERR1769437_13436 ERR1769437_13488 ERR1769437_13510 ERR1769437_13556 ERR1769437_13562 ERR1769437_13606 ERR1769437_13617 ERR1769437_13630 ERR1769437_13676 ERR1769437_13694 ERR1769437_13696 ERR1769437_13702 ERR1769437_13724 ERR1769437_13759 ERR1769437_13779 ERR1769437_13786 ERR1769437_13789 ERR1769437_13796 ERR1769437_13831 ERR1769437_13868 ERR1769437_13873 ERR1769437_13969 ERR1769437_13976 ERR1769437_14050 ERR1769437_14121 ERR1769437_14143 ERR1769437_14150 ERR1769437_14201 ERR1769437_14231 ERR1769437_14274 ERR1769437_14306 ERR1769437_14310 ERR1769437_14339 ERR1769437_14357 ERR1769437_14367 ERR1769437_14486 ERR1769437_14498 ERR1769437_14506 ERR1769437_14533 ERR1769437_14595 ERR1769437_14644 ERR1769437_14675 ERR1769437_14702 ERR1769437_14748 ERR1769437_14814 ERR1769437_14823 ERR1769437_14871 ERR1769437_14943 ERR1769437_14944 ERR1769437_14960 ERR1769437_14967 ERR1769437_15000 ERR1769437_15005 ERR1769437_15011 ERR1769437_15099 ERR1769437_15106 ERR1769437_15173 ERR1769437_15188 ERR1769437_15204 ERR1769437_15207 ERR1769437_15229 ERR1769437_15260 ERR1769437_15279 ERR1769437_15385 ERR1769437_15390 ERR1769437_15397 ERR1769437_15428 ERR1769437_15432 ERR1769437_15438 ERR1769437_15447 ERR1769437_15489 ERR1769437_15607 ERR1769437_15695 ERR1769437_15734 ERR1769437_15763 ERR1769437_15792 ERR1769437_15794 ERR1769437_15884 ERR1769437_15901 ERR1769437_15924 ERR1769437_15972 ERR1769437_16053 ERR1769437_16058 ERR1769437_16084 ERR1769437_16210 ERR1769437_16288 ERR1769437_16296 ERR1769437_16302 ERR1769437_16315 ERR1769437_16379 ERR1769437_16390 ERR1769437_16392 ERR1769437_16437 ERR1769437_16440 ERR1769437_16449 ERR1769437_16458 ERR1769437_16513 ERR1769437_16518 ERR1769437_16522 ERR1769437_16528 ERR1769437_16592 ERR1769437_16594 ERR1769437_16663 ERR1769437_16709 ERR1769437_16779 ERR1769437_16837 ERR1769437_16882 ERR1769437_16921 ERR1769437_16931 ERR1769437_16976 ERR1769437_17043 ERR1769437_17105 ERR1769437_17197 ERR1769437_17200 ERR1769437_17234 ERR1769437_17238 ERR1769437_17372 ERR1769437_17814 ERR1769437_18319 ERR1769437_18323 ERR1769437_18609 ERR1769437_18886 ERR1769437_18986 ERR1769437_19145 ERR1769437_19156 ERR1769437_19392 ERR1769437_19762 ERR1769437_19774 ERR1769437_19962 ERR1769437_19985 ERR1769437_20082 ERR1769437_20470 ERR1769437_20525 ERR1769437_20979 ERR1769437_21064 ERR1769437_21467 ERR1769437_21636 ERR1769437_21825 ERR1769437_22108 ERR1769437_22381 ERR1769437_22474 ERR1769437_22574 ERR1769437_22669 ERR1769437_22713 ERR1769437_23258 ERR1769437_23369 ERR1769437_23715 ERR1769437_23815 ERR1769437_23928 ERR1769437_24288 ERR1769437_24344 ERR1769437_24920 ERR1769437_25053 ERR1769437_25112 ERR1769437_25113 ERR1769437_25220 ERR1769437_25487 ERR1769437_25590 ERR1769437_25636 ERR1769437_25639 ERR1769437_25647 ERR1769437_25719 ERR1769437_25819 ERR1769437_25930 ERR1769437_25953 ERR1769437_25982 ERR1769437_26026 ERR1769437_26055 ERR1769437_26067 ERR1769437_26095 ERR1769437_26102 ERR1769437_26103 ERR1769437_26106 ERR1769437_26144 ERR1769437_26186 ERR1769437_26209 ERR1769437_26220 ERR1769437_26225 ERR1769437_26250 ERR1769437_26274 ERR1769437_26281 ERR1769437_26305 ERR1769437_26321 ERR1769437_26329 ERR1769437_26330 ERR1769437_26375 ERR1769437_26392 ERR1769437_26447 ERR1769437_26467 ERR1769437_26474 ERR1769437_26542 ERR1769437_26548 ERR1769437_26561 ERR1769437_26566 ERR1769437_26600 ERR1769437_26605 ERR1769437_26623 ERR1769437_26630 ERR1769437_26655 ERR1769437_26673 ERR1769437_26697 ERR1769437_26708 ERR1769437_26710 ERR1769437_26784 ERR1769437_26795 ERR1769437_26811 ERR1769437_26814 ERR1769437_26854 ERR1769437_26862 ERR1769437_26877 ERR1769437_26895 ERR1769437_26928 ERR1769437_27108 ERR1769437_27118 ERR1769437_27144 ERR1769437_27192 ERR1769437_27202 ERR1769437_27252 ERR1769437_27335 ERR1769437_27354 ERR1769437_27364 ERR1769437_27365 ERR1769437_27366 ERR1769437_27387 ERR1769437_27409 ERR1769437_27410 ERR1769437_27444 ERR1769437_27480 ERR1769437_27488 ERR1769437_27529 ERR1769437_27579 ERR1769437_27583 ERR1769437_27587 ERR1769437_27692 ERR1769437_27710 ERR1769437_27756 ERR1769437_27764 ERR1769437_27765 ERR1769437_27772 ERR1769437_27782 ERR1769437_27783 ERR1769437_27793 ERR1769437_27800 ERR1769437_27829 ERR1769437_27853 ERR1769437_27866 ERR1769437_27867 ERR1769437_27903 ERR1769437_27905 ERR1769438_2 ERR1769438_6 ERR1769438_15 ERR1769438_20 ERR1769438_30 ERR1769438_43 ERR1769438_49 ERR1769438_51 ERR1769438_72 ERR1769438_73 ERR1769438_79 ERR1769438_109 ERR1769438_111 ERR1769438_113 ERR1769438_114 ERR1769438_124 ERR1769438_128 ERR1769438_144 ERR1769438_147 ERR1769438_164 ERR1769438_176 ERR1769438_179 ERR1769438_192 ERR1769438_197 ERR1769438_214 ERR1769438_215 ERR1769438_221 ERR1769438_222 ERR1769438_261 ERR1769438_262 ERR1769438_301 ERR1769438_314 ERR1769438_325 ERR1769438_331 ERR1769438_332 ERR1769438_358 ERR1769438_371 ERR1769438_378 ERR1769438_381 ERR1769438_383 ERR1769438_391 ERR1769438_401 ERR1769438_432 ERR1769438_433 ERR1769438_450 ERR1769438_476 ERR1769438_499 ERR1769438_516 ERR1769438_545 ERR1769438_564 ERR1769438_573 ERR1769438_576 ERR1769438_579 ERR1769438_585 ERR1769438_617 ERR1769438_659 ERR1769438_680 ERR1769438_709 ERR1769438_713 ERR1769438_718 ERR1769438_721 ERR1769438_725 ERR1769438_733 ERR1769438_735 ERR1769438_753 ERR1769438_754 ERR1769438_764 ERR1769438_769 ERR1769438_784 ERR1769438_788 ERR1769438_793 ERR1769438_807 ERR1769438_811 ERR1769438_812 ERR1769438_817 ERR1769438_878 ERR1769438_938 ERR1769438_955 ERR1769438_958 ERR1769438_971 ERR1769438_974 ERR1769438_976 ERR1769438_988 ERR1769438_992 ERR1769438_1002 ERR1769438_1024 ERR1769438_1025 ERR1769438_1049 ERR1769438_1061 ERR1769438_1088 ERR1769438_1097 ERR1769438_1118 ERR1769438_1144 ERR1769438_1145 ERR1769438_1156 ERR1769438_1176 ERR1769438_1178 ERR1769438_1200 ERR1769438_1227 ERR1769438_1248 ERR1769438_1256 ERR1769438_1260 ERR1769438_1295 ERR1769438_1322 ERR1769438_1350 ERR1769438_1355 ERR1769438_1360 ERR1769438_1375 ERR1769438_1386 ERR1769438_1388 ERR1769438_1389 ERR1769438_1400 ERR1769438_1433 ERR1769438_1475 ERR1769438_1486 ERR1769438_1491 ERR1769438_1515 ERR1769438_1530 ERR1769438_1552 ERR1769438_1592 ERR1769438_1610 ERR1769438_1613 ERR1769438_1620 ERR1769438_1621 ERR1769438_1633 ERR1769438_1641 ERR1769438_1644 ERR1769438_1715 ERR1769438_1722 ERR1769438_1723 ERR1769438_1751 ERR1769438_1760 ERR1769438_1764 ERR1769438_1778 ERR1769438_1786 ERR1769438_1816 ERR1769438_1851 ERR1769438_1860 ERR1769438_1890 ERR1769438_1900 ERR1769438_1905 ERR1769438_1918 ERR1769438_1919 ERR1769438_1929 ERR1769438_1934 ERR1769438_1935 ERR1769438_1938 ERR1769438_1951 ERR1769438_1956 ERR1769438_1978 ERR1769438_1980 ERR1769438_1988 ERR1769438_1995 ERR1769438_2006 ERR1769438_2023 ERR1769438_2038 ERR1769438_2048 ERR1769438_2071 ERR1769438_2079 ERR1769438_2088 ERR1769438_2091 ERR1769438_2147 ERR1769438_2149 ERR1769438_2156 ERR1769438_2163 ERR1769438_2166 ERR1769438_2173 ERR1769438_2174 ERR1769438_2201 ERR1769438_2205 ERR1769438_2209 ERR1769438_2215 ERR1769438_2232 ERR1769438_2271 ERR1769438_2279 ERR1769438_2289 ERR1769438_2312 ERR1769438_2314 ERR1769438_2342 ERR1769438_2354 ERR1769438_2367 ERR1769438_2368 ERR1769438_2370 ERR1769438_2373 ERR1769438_2385 ERR1769438_2416 ERR1769438_2432 ERR1769438_2454 ERR1769438_2457 ERR1769438_2470 ERR1769438_2484 ERR1769438_2487 ERR1769438_2514 ERR1769438_2554 ERR1769438_2568 ERR1769438_2608 ERR1769438_2622 ERR1769438_2653 ERR1769438_2658 ERR1769438_2679 ERR1769438_2685 ERR1769438_2707 ERR1769438_2708 ERR1769438_2710 ERR1769438_2719 ERR1769438_2720 ERR1769438_2730 ERR1769438_2731 ERR1769438_2732 ERR1769438_2753 ERR1769438_2778 ERR1769438_2791 ERR1769438_2793 ERR1769438_2797 ERR1769438_2798 ERR1769438_2800 ERR1769438_2809 ERR1769438_2820 ERR1769438_2830 ERR1769438_2831 ERR1769438_2845 ERR1769438_2851 ERR1769438_2852 ERR1769438_2854 ERR1769438_2868 ERR1769438_2869 ERR1769438_2879 ERR1769438_2882 ERR1769438_2885 ERR1769438_2905 ERR1769438_2913 ERR1769438_2942 ERR1769438_2947 ERR1769438_2949 ERR1769438_2960 ERR1769438_2972 ERR1769438_2973 ERR1769438_2983 ERR1769438_2985 ERR1769438_2994 ERR1769438_2998 ERR1769438_3001 ERR1769438_3029 ERR1769438_3051 ERR1769438_3088 ERR1769438_3090 ERR1769438_3094 ERR1769438_3101 ERR1769438_3105 ERR1769438_3107 ERR1769438_3151 ERR1769438_3152 ERR1769438_3153 ERR1769438_3196 ERR1769438_3204 ERR1769438_3227 ERR1769438_3228 ERR1769438_3236 ERR1769438_3237 ERR1769438_3259 ERR1769438_3267 ERR1769438_3271 ERR1769438_3273 ERR1769438_3281 ERR1769438_3317 ERR1769438_3327 ERR1769438_3330 ERR1769438_3350 ERR1769438_3353 ERR1769438_3356 ERR1769438_3358 ERR1769438_3369 ERR1769438_3377 ERR1769438_3378 ERR1769438_3390 ERR1769438_3396 ERR1769438_3416 ERR1769438_3427 ERR1769438_3435 ERR1769438_3453 ERR1769438_3468 ERR1769438_3478 ERR1769438_3491 ERR1769438_3513 ERR1769438_3514 ERR1769438_3515 ERR1769438_3521 ERR1769438_3525 ERR1769438_3546 ERR1769438_3547 ERR1769438_3578 ERR1769438_3581 ERR1769438_3596 ERR1769438_3612 ERR1769438_3621 ERR1769438_3628 ERR1769438_3649 ERR1769438_3654 ERR1769438_3663 ERR1769438_3691 ERR1769438_3694 ERR1769438_3738 ERR1769438_3741 ERR1769438_3742 ERR1769438_3744 ERR1769438_3769 ERR1769438_3778 ERR1769438_3795 ERR1769438_3808 ERR1769438_3824 ERR1769438_3847 ERR1769438_3864 ERR1769438_3877 ERR1769438_3878 ERR1769438_3884 ERR1769438_3898 ERR1769438_3904 ERR1769438_3920 ERR1769438_3928 ERR1769438_3958 ERR1769438_3984 ERR1769438_3985 ERR1769438_3993 ERR1769438_3999 ERR1769438_4002 ERR1769438_4003 ERR1769438_4016 ERR1769438_4020 ERR1769438_4058 ERR1769438_4059 ERR1769438_4099 ERR1769438_4104 ERR1769438_4111 ERR1769438_4138 ERR1769438_4146 ERR1769438_4149 ERR1769438_4155 ERR1769438_4168 ERR1769438_4172 ERR1769438_4175 ERR1769438_4184 ERR1769438_4192 ERR1769438_4196 ERR1769438_4231 ERR1769438_4238 ERR1769438_4268 ERR1769438_4269 ERR1769438_4281 ERR1769438_4287 ERR1769438_4315 ERR1769438_4323 ERR1769438_4333 ERR1769438_4344 ERR1769438_4348 ERR1769438_4353 ERR1769438_4364 ERR1769438_4379 ERR1769438_4402 ERR1769438_4407 ERR1769438_4411 ERR1769438_4415 ERR1769438_4442 ERR1769438_4447 ERR1769438_4509 ERR1769438_4519 ERR1769438_4541 ERR1769438_4544 ERR1769438_4554 ERR1769438_4586 ERR1769438_4602 ERR1769438_4621 ERR1769438_4622 ERR1769438_4631 ERR1769438_4633 ERR1769438_4641 ERR1769438_4651 ERR1769438_4666 ERR1769438_4686 ERR1769438_4689 ERR1769438_4757 ERR1769438_4786 ERR1769438_4802 ERR1769438_4823 ERR1769438_4845 ERR1769438_4854 ERR1769438_4855 ERR1769438_4885 ERR1769438_4891 ERR1769438_4892 ERR1769438_4895 ERR1769438_4896 ERR1769438_4928 ERR1769438_4949 ERR1769438_4989 ERR1769438_5023 ERR1769438_5062 ERR1769438_5087 ERR1769438_5090 ERR1769438_5095 ERR1769438_5129 ERR1769438_5143 ERR1769438_5149 ERR1769438_5160 ERR1769438_5174 ERR1769438_5182 ERR1769438_5235 ERR1769438_5237 ERR1769438_5238 ERR1769438_5239 ERR1769438_5246 ERR1769438_5250 ERR1769438_5257 ERR1769438_5258 ERR1769438_5262 ERR1769438_5266 ERR1769438_5267 ERR1769438_5302 ERR1769438_5357 ERR1769438_5364 ERR1769438_5391 ERR1769438_5413 ERR1769438_5450 ERR1769438_5461 ERR1769438_5462 ERR1769438_5476 ERR1769438_5478 ERR1769438_5523 ERR1769438_5528 ERR1769438_5531 ERR1769438_5547 ERR1769438_5571 ERR1769438_5643 ERR1769438_5650 ERR1769438_5679 ERR1769438_5683 ERR1769438_5705 ERR1769438_5706 ERR1769438_5723 ERR1769438_5737 ERR1769438_5755 ERR1769438_5759 ERR1769438_5763 ERR1769438_5767 ERR1769438_5771 ERR1769438_5790 ERR1769438_5801 ERR1769438_5808 ERR1769438_5829 ERR1769438_5838 ERR1769438_5843 ERR1769438_5850 ERR1769438_5877 ERR1769438_5880 ERR1769438_5894 ERR1769438_5913 ERR1769438_5928 ERR1769438_6016 ERR1769438_6045 ERR1769438_6076 ERR1769438_6092 ERR1769438_6100 ERR1769438_6112 ERR1769438_6121 ERR1769438_6122 ERR1769438_6131 ERR1769438_6141 ERR1769438_6151 ERR1769438_6159 ERR1769438_6161 ERR1769438_6184 ERR1769438_6187 ERR1769438_6193 ERR1769438_6213 ERR1769438_6238 ERR1769438_6239 ERR1769438_6248 ERR1769438_6258 ERR1769438_6291 ERR1769438_6298 ERR1769438_6320 ERR1769438_6326 ERR1769438_6329 ERR1769438_6352 ERR1769438_6376 ERR1769438_6382 ERR1769438_6385 ERR1769438_6414 ERR1769438_6430 ERR1769438_6438 ERR1769438_6454 ERR1769438_6456 ERR1769438_6461 ERR1769438_6466 ERR1769438_6467 ERR1769438_6472 ERR1769438_6480 ERR1769438_6492 ERR1769438_6502 ERR1769438_6506 ERR1769438_6527 ERR1769438_6564 ERR1769438_6565 ERR1769438_6576 ERR1769438_6577 ERR1769438_6581 ERR1769438_6595 ERR1769438_6618 ERR1769438_6620 ERR1769438_6623 ERR1769438_6647 ERR1769438_6658 ERR1769438_6660 ERR1769438_6661 ERR1769438_6672 ERR1769438_6690 ERR1769438_6691 ERR1769438_6703 ERR1769438_6725 ERR1769438_6737 ERR1769438_6738 ERR1769438_6760 ERR1769438_6788 ERR1769438_6790 ERR1769438_6791 ERR1769438_6795 ERR1769438_6812 ERR1769438_6823 ERR1769438_6849 ERR1769438_6857 ERR1769438_6872 ERR1769438_6902 ERR1769438_6912 ERR1769438_6919 ERR1769438_6944 ERR1769438_6967 ERR1769438_6970 ERR1769438_6972 ERR1769438_6982 ERR1769438_6985 ERR1769438_6996 ERR1769438_7033 ERR1769438_7034 ERR1769438_7041 ERR1769438_7042 ERR1769438_7048 ERR1769438_7049 ERR1769438_7070 ERR1769438_7075 ERR1769438_7144 ERR1769438_7150 ERR1769438_7153 ERR1769438_7185 ERR1769438_7186 ERR1769438_7188 ERR1769438_7192 ERR1769438_7209 ERR1769438_7226 ERR1769438_7234 ERR1769438_7249 ERR1769438_7252 ERR1769438_7294 ERR1769438_7317 ERR1769438_7328 ERR1769438_7373 ERR1769438_7384 ERR1769438_7401 ERR1769438_7408 ERR1769438_7419 ERR1769438_7420 ERR1769438_7427 ERR1769438_7429 ERR1769438_7464 ERR1769438_7477 ERR1769438_7481 ERR1769438_7516 ERR1769438_7529 ERR1769438_7550 ERR1769438_7564 ERR1769438_7568 ERR1769438_7576 ERR1769438_7589 ERR1769438_7592 ERR1769438_7605 ERR1769438_7612 ERR1769438_7613 ERR1769438_7644 ERR1769438_7657 ERR1769438_7659 ERR1769438_7661 ERR1769438_7662 ERR1769438_7669 ERR1769438_7683 ERR1769438_7692 ERR1769438_7704 ERR1769438_7718 ERR1769438_7733 ERR1769438_7744 ERR1769438_7745 ERR1769438_7756 ERR1769438_7776 ERR1769438_7795 ERR1769438_7817 ERR1769438_7836 ERR1769438_7841 ERR1769438_7855 ERR1769438_7877 ERR1769438_7899 ERR1769438_7901 ERR1769438_7910 ERR1769438_7918 ERR1769438_7932 ERR1769438_7933 ERR1769438_7956 ERR1769438_7966 ERR1769438_8002 ERR1769438_8045 ERR1769438_8046 ERR1769438_8081 ERR1769438_8085 ERR1769438_8091 ERR1769438_8094 ERR1769438_8095 ERR1769438_8111 ERR1769438_8114 ERR1769438_8115 ERR1769438_8131 ERR1769438_8146 ERR1769438_8172 ERR1769438_8195 ERR1769438_8199 ERR1769438_8225 ERR1769438_8231 ERR1769438_8235 ERR1769438_8242 ERR1769438_8246 ERR1769438_8252 ERR1769438_8260 ERR1769438_8264 ERR1769438_8266 ERR1769438_8304 ERR1769438_8305 ERR1769438_8307 ERR1769438_8316 ERR1769438_8334 ERR1769438_8374 ERR1769438_8384 ERR1769438_8404 ERR1769438_8408 ERR1769438_8414 ERR1769438_8419 ERR1769438_8427 ERR1769438_8432 ERR1769438_8439 ERR1769438_8449 ERR1769438_8460 ERR1769438_8465 ERR1769438_8491 ERR1769438_8511 ERR1769438_8558 ERR1769438_8559 ERR1769438_8583 ERR1769438_8595 ERR1769438_8601 ERR1769438_8618 ERR1769438_8662 ERR1769438_8670 ERR1769438_8686 ERR1769438_8693 ERR1769438_8694 ERR1769438_8696 ERR1769438_8725 ERR1769438_8732 ERR1769438_8740 ERR1769438_8744 ERR1769438_8778 ERR1769438_8810 ERR1769438_8836 ERR1769438_8873 ERR1769438_8875 ERR1769438_8878 ERR1769438_8894 ERR1769438_8913 ERR1769438_8916 ERR1769438_8922 ERR1769438_8934 ERR1769438_8937 ERR1769438_8944 ERR1769438_8949 ERR1769438_8956 ERR1769438_8971 ERR1769438_9000 ERR1769438_9003 ERR1769438_9027 ERR1769438_9028 ERR1769438_9046 ERR1769438_9048 ERR1769438_9071 ERR1769438_9073 ERR1769438_9077 ERR1769438_9082 ERR1769438_9086 ERR1769438_9098 ERR1769438_9102 ERR1769438_9106 ERR1769438_9128 ERR1769438_9133 ERR1769438_9164 ERR1769438_9167 ERR1769438_9182 ERR1769438_9192 ERR1769438_9218 ERR1769438_9243 ERR1769438_9274 ERR1769438_9284 ERR1769438_9288 ERR1769438_9309 ERR1769438_9310 ERR1769438_9323 ERR1769438_9327 ERR1769438_9331 ERR1769438_9336 ERR1769438_9352 ERR1769438_9356 ERR1769438_9377 ERR1769438_9379 ERR1769438_9390 ERR1769438_9423 ERR1769438_9437 ERR1769438_9442 ERR1769438_9499 ERR1769438_9502 ERR1769438_9516 ERR1769438_9534 ERR1769438_9536 ERR1769438_9553 ERR1769438_9625 ERR1769438_9638 ERR1769438_9643 ERR1769438_9669 ERR1769438_9684 ERR1769438_9696 ERR1769438_9700 ERR1769438_9711 ERR1769438_9720 ERR1769438_9721 ERR1769438_9740 ERR1769438_9742 ERR1769438_9757 ERR1769438_9764 ERR1769438_9782 ERR1769438_9783 ERR1769438_9800 ERR1769438_9842 ERR1769438_9844 ERR1769438_9863 ERR1769438_9881 ERR1769438_9907 ERR1769438_9918 ERR1769438_9919 ERR1769438_9945 ERR1769438_9946 ERR1769438_9947 ERR1769438_9972 ERR1769438_9988 ERR1769438_9990 ERR1769438_10020 ERR1769438_10042 ERR1769438_10059 ERR1769438_10060 ERR1769438_10062 ERR1769438_10070 ERR1769438_10095 ERR1769438_10104 ERR1769438_10105 ERR1769438_10108 ERR1769438_10113 ERR1769438_10123 ERR1769438_10141 ERR1769438_10158 ERR1769438_10160 ERR1769438_10165 ERR1769438_10193 ERR1769438_10194 ERR1769438_10222 ERR1769438_10248 ERR1769438_10252 ERR1769438_10282 ERR1769438_10301 ERR1769438_10303 ERR1769438_10312 ERR1769438_10318 ERR1769438_10338 ERR1769438_10398 ERR1769438_10399 ERR1769438_10402 ERR1769438_10410 ERR1769438_10446 ERR1769438_10457 ERR1769438_10465 ERR1769438_10485 ERR1769438_10510 ERR1769438_10512 ERR1769438_10546 ERR1769438_10583 ERR1769438_10610 ERR1769438_10631 ERR1769438_10640 ERR1769438_10651 ERR1769438_10653 ERR1769438_10667 ERR1769438_10671 ERR1769438_10674 ERR1769438_10678 ERR1769438_10687 ERR1769438_10705 ERR1769438_10734 ERR1769438_10747 ERR1769438_10755 ERR1769438_10756 ERR1769438_10766 ERR1769438_10779 ERR1769438_10792 ERR1769438_10849 ERR1769438_10850 ERR1769438_10852 ERR1769438_10854 ERR1769438_10857 ERR1769438_10858 ERR1769438_10874 ERR1769438_10878 ERR1769438_10887 ERR1769438_10900 ERR1769438_10913 ERR1769438_10932 ERR1769438_10933 ERR1769438_10936 ERR1769438_10951 ERR1769438_10954 ERR1769438_10956 ERR1769438_10961 ERR1769438_10964 ERR1769438_10979 ERR1769438_10995 ERR1769438_11010 ERR1769438_11019 ERR1769438_11031 ERR1769438_11035 ERR1769438_11038 ERR1769438_11064 ERR1769438_11071 ERR1769438_11089 ERR1769438_11098 ERR1769438_11114 ERR1769438_11124 ERR1769438_11168 ERR1769438_11191 ERR1769438_11202 ERR1769438_11225 ERR1769438_11228 ERR1769438_11252 ERR1769438_11270 ERR1769438_11296 ERR1769438_11298 ERR1769438_11300 ERR1769438_11316 ERR1769438_11317 ERR1769438_11318 ERR1769438_11323 ERR1769438_11325 ERR1769438_11348 ERR1769438_11349 ERR1769438_11353 ERR1769438_11355 ERR1769438_11392 ERR1769438_11412 ERR1769438_11415 ERR1769438_11419 ERR1769438_11427 ERR1769438_11436 ERR1769438_11470 ERR1769438_11476 ERR1769438_11487 ERR1769438_11502 ERR1769438_11512 ERR1769438_11530 ERR1769438_11537 ERR1769438_11554 ERR1769438_11556 ERR1769438_11565 ERR1769438_11568 ERR1769438_11569 ERR1769438_11581 ERR1769438_11609 ERR1769438_11628 ERR1769438_11632 ERR1769438_11636 ERR1769438_11640 ERR1769438_11656 ERR1769438_11663 ERR1769438_11669 ERR1769438_11681 ERR1769438_11697 ERR1769438_11701 ERR1769438_11723 ERR1769438_11742 ERR1769438_11744 ERR1769438_11756 ERR1769438_11774 ERR1769438_11788 ERR1769438_11805 ERR1769438_11806 ERR1769438_11809 ERR1769438_11810 ERR1769438_11813 ERR1769438_11830 ERR1769438_11831 ERR1769438_11835 ERR1769438_11839 ERR1769438_11860 ERR1769438_11865 ERR1769438_11871 ERR1769438_11883 ERR1769438_11897 ERR1769438_11902 ERR1769438_11947 ERR1769438_12000 ERR1769438_12012 ERR1769438_12043 ERR1769438_12084 ERR1769438_12112 ERR1769438_12115 ERR1769438_12124 ERR1769438_12130 ERR1769438_12148 ERR1769438_12150 ERR1769438_12185 ERR1769438_12191 ERR1769438_12234 ERR1769438_12236 ERR1769438_12237 ERR1769438_12238 ERR1769438_12244 ERR1769438_12245 ERR1769438_12264 ERR1769438_12265 ERR1769438_12271 ERR1769438_12281 ERR1769438_12300 ERR1769438_12310 ERR1769438_12322 ERR1769438_12340 ERR1769438_12367 ERR1769438_12376 ERR1769438_12423 ERR1769438_12457 ERR1769438_12485 ERR1769438_12497 ERR1769438_12498 ERR1769438_12501 ERR1769438_12514 ERR1769438_12532 ERR1769438_12577 ERR1769438_12578 ERR1769438_12585 ERR1769438_12596 ERR1769438_12597 ERR1769438_12608 ERR1769438_12612 ERR1769438_12616 ERR1769438_12629 ERR1769438_12637 ERR1769438_12652 ERR1769438_12654 ERR1769438_12656 ERR1769438_12659 ERR1769438_12664 ERR1769438_12675 ERR1769438_12684 ERR1769438_12709 ERR1769438_12727 ERR1769438_12739 ERR1769438_12762 ERR1769438_12763 ERR1769438_12767 ERR1769438_12795 ERR1769438_12816 ERR1769438_12823 ERR1769438_12848 ERR1769438_12856 ERR1769438_12872 ERR1769438_12883 ERR1769438_12906 ERR1769438_12947 ERR1769438_12995 ERR1769438_13015 ERR1769438_13040 ERR1769438_13063 ERR1769438_13068 ERR1769438_13083 ERR1769438_13086 ERR1769438_13090 ERR1769438_13094 ERR1769438_13095 ERR1769438_13097 ERR1769438_13116 ERR1769438_13125 ERR1769438_13132 ERR1769438_13151 ERR1769438_13171 ERR1769438_13178 ERR1769438_13184 ERR1769438_13190 ERR1769438_13216 ERR1769438_13234 ERR1769438_13265 ERR1769438_13270 ERR1769438_13297 ERR1769438_13312 ERR1769438_13323 ERR1769438_13344 ERR1769438_13350 ERR1769438_13368 ERR1769438_13369 ERR1769438_13388 ERR1769438_13435 ERR1769438_13474 ERR1769438_13501 ERR1769438_13510 ERR1769438_13513 ERR1769438_13535 ERR1769438_13553 ERR1769438_13563 ERR1769438_13564 ERR1769438_13598 ERR1769438_13635 ERR1769438_13639 ERR1769438_13657 ERR1769438_13664 ERR1769438_13681 ERR1769438_13686 ERR1769438_13709 ERR1769438_13729 ERR1769438_13740 ERR1769438_13757 ERR1769438_13761 ERR1769438_13798 ERR1769438_13799 ERR1769438_13800 ERR1769438_13817 ERR1769438_13910 ERR1769438_13960 ERR1769438_13980 ERR1769438_13981 ERR1769438_13985 ERR1769438_14017 ERR1769438_14027 ERR1769438_14047 ERR1769438_14059 ERR1769438_14060 ERR1769438_14125 ERR1769438_14149 ERR1769438_14150 ERR1769438_14156 ERR1769438_14157 ERR1769438_14182 ERR1769438_14185 ERR1769438_14192 ERR1769438_14213 ERR1769438_14219 ERR1769438_14233 ERR1769438_14255 ERR1769438_14266 ERR1769438_14271 ERR1769438_14275 ERR1769438_14279 ERR1769438_14288 ERR1769438_14298 ERR1769438_14339 ERR1769438_14354 ERR1769438_14357 ERR1769438_14373 ERR1769438_14390 ERR1769438_14416 ERR1769438_14432 ERR1769438_14456 ERR1769438_14458 ERR1769438_14460 ERR1769438_14462 ERR1769438_14474 ERR1769438_14538 ERR1769438_14548 ERR1769438_14552 ERR1769438_14553 ERR1769438_14579 ERR1769438_14587 ERR1769438_14626 ERR1769438_14695 ERR1769438_14721 ERR1769438_14726 ERR1769438_14727 ERR1769438_14737 ERR1769438_14750 ERR1769438_14791 ERR1769438_14811 ERR1769438_14850 ERR1769438_14853 ERR1769438_14881 ERR1769438_14898 ERR1769438_14914 ERR1769438_14986 ERR1769438_14991 ERR1769438_14999 ERR1769438_15002 ERR1769438_15003 ERR1769438_15008 ERR1769438_15024 ERR1769438_15036 ERR1769438_15037 ERR1769438_15046 ERR1769438_15048 ERR1769438_15049 ERR1769438_15061 ERR1769438_15072 ERR1769438_15075 ERR1769438_15117 ERR1769438_15118 ERR1769438_15147 ERR1769438_15163 ERR1769438_15169 ERR1769438_15185 ERR1769438_15203 ERR1769438_15247 ERR1769438_15268 ERR1769438_15273 ERR1769438_15329 ERR1769438_15353 ERR1769438_15402 ERR1769438_15424 ERR1769438_15485 ERR1769438_15499 ERR1769438_15522 ERR1769438_15529 ERR1769438_15537 ERR1769438_15539 ERR1769438_15544 ERR1769438_15555 ERR1769438_15557 ERR1769438_15567 ERR1769438_15635 ERR1769438_15636 ERR1769438_15643 ERR1769438_15661 ERR1769438_15663 ERR1769438_15670 ERR1769438_15691 ERR1769438_15698 ERR1769438_15709 ERR1769438_15710 ERR1769438_15718 ERR1769438_15724 ERR1769438_15740 ERR1769438_15753 ERR1769438_15760 ERR1769438_15761 ERR1769438_15807 ERR1769438_15818 ERR1769438_15832 ERR1769438_15836 ERR1769438_15856 ERR1769438_15902 ERR1769438_15910 ERR1769438_15917 ERR1769438_15921 ERR1769438_15928 ERR1769438_15937 ERR1769438_15946 ERR1769438_15995 ERR1769438_15999 ERR1769438_16017 ERR1769438_16029 ERR1769438_16030 ERR1769438_16031 ERR1769438_16040 ERR1769438_16064 ERR1769438_16072 ERR1769438_16110 ERR1769438_16119 ERR1769438_16124 ERR1769438_16133 ERR1769438_16143 ERR1769438_16150 ERR1769438_16158 ERR1769438_16162 ERR1769438_16174 ERR1769438_16197 ERR1769438_16227 ERR1769438_16243 ERR1769438_16283 ERR1769438_16290 ERR1769438_16293 ERR1769438_16305 ERR1769438_16322 ERR1769438_16328 ERR1769438_16331 ERR1769438_16354 ERR1769438_16382 ERR1769438_16394 ERR1769438_16400 ERR1769438_16420 ERR1769438_16430 ERR1769438_16450 ERR1769438_16466 ERR1769438_16483 ERR1769438_16489 ERR1769438_16496 ERR1769438_16501 ERR1769438_16503 ERR1769438_16508 ERR1769438_16512 ERR1769438_16513 ERR1769438_16514 ERR1769438_16549 ERR1769438_16550 ERR1769438_16563 ERR1769438_16568 ERR1769438_16576 ERR1769438_16582 ERR1769438_16584 ERR1769438_16602 ERR1769438_16609 ERR1769438_16681 ERR1769438_16698 ERR1769438_16721 ERR1769438_16724 ERR1769438_16730 ERR1769438_16732 ERR1769438_16752 ERR1769438_16753 ERR1769438_16770 ERR1769438_16782 ERR1769438_16817 ERR1769438_16824 ERR1769438_16832 ERR1769438_16854 ERR1769438_16869 ERR1769438_16892 ERR1769438_16897 ERR1769438_16909 ERR1769438_16910 ERR1769438_16912 ERR1769438_16916 ERR1769438_16923 ERR1769438_16931 ERR1769438_16936 ERR1769438_16945 ERR1769438_16956 ERR1769438_16974 ERR1769438_17022 ERR1769438_17054 ERR1769438_17093 ERR1769438_17094 ERR1769438_17117 ERR1769438_17119 ERR1769438_17124 ERR1769438_17132 ERR1769438_17150 ERR1769438_17155 ERR1769438_17190 ERR1769438_17201 ERR1769438_17204 ERR1769438_17228 ERR1769438_17247 ERR1769438_17261 ERR1769438_17288 ERR1769438_17289 ERR1769438_17293 ERR1769438_17310 ERR1769438_17316 ERR1769438_17321 ERR1769438_17333 ERR1769438_17349 ERR1769438_17353 ERR1769438_17360 ERR1769438_17362 ERR1769438_17382 ERR1769438_17418 ERR1769438_17451 ERR1769438_17469 ERR1769438_17496 ERR1769438_17528 ERR1769438_17529 ERR1769438_17549 ERR1769438_17562 ERR1769438_17566 ERR1769438_17574 ERR1769438_17580 ERR1769438_17589 ERR1769438_17596 ERR1769438_17607 ERR1769438_17620 ERR1769438_17625 ERR1769438_17628 ERR1769438_17631 ERR1769438_17640 ERR1769438_17642 ERR1769438_17643 ERR1769438_17667 ERR1769438_17674 ERR1769438_17695 ERR1769438_17697 ERR1769438_17721 ERR1769438_17722 ERR1769438_17723 ERR1769438_17725 ERR1769438_17746 ERR1769438_17757 ERR1769438_17773 ERR1769438_17780 ERR1769438_17790 ERR1769438_17815 ERR1769438_17822 ERR1769438_17823 ERR1769438_17828 ERR1769438_17848 ERR1769438_17871 ERR1769438_17872 ERR1769438_17873 ERR1769438_17886 ERR1769438_17890 ERR1769438_17894 ERR1769438_17912 ERR1769438_17924 ERR1769438_17925 ERR1769438_17939 ERR1769438_17948 ERR1769438_17954 ERR1769438_17978 ERR1769438_17980 ERR1769438_17992 ERR1769438_18022 ERR1769438_18036 ERR1769438_18037 ERR1769438_18044 ERR1769438_18056 ERR1769438_18057 ERR1769438_18078 ERR1769438_18105 ERR1769438_18114 ERR1769438_18119 ERR1769438_18126 ERR1769438_18128 ERR1769438_18149 ERR1769438_18169 ERR1769438_18175 ERR1769438_18204 ERR1769438_18221 ERR1769438_18228 ERR1769438_18233 ERR1769438_18237 ERR1769438_18238 ERR1769438_18245 ERR1769438_18247 ERR1769438_18250 ERR1769438_18254 ERR1769438_18262 ERR1769438_18308 ERR1769438_18309 ERR1769438_18328 ERR1769438_18332 ERR1769438_18335 ERR1769438_18336 ERR1769438_18365 ERR1769438_18385 ERR1769438_18391 ERR1769438_18403 ERR1769438_18408 ERR1769438_18424 ERR1769438_18477 ERR1769438_18485 ERR1769438_18486 ERR1769438_18524 ERR1769438_18536 ERR1769438_18545 ERR1769438_18558 ERR1769438_18592 ERR1769438_18643 ERR1769438_18661 ERR1769438_18662 ERR1769438_18669 ERR1769438_18670 ERR1769438_18675 ERR1769438_18682 ERR1769438_18705 ERR1769438_18719 ERR1769438_18720 ERR1769438_18738 ERR1769438_18765 ERR1769438_18771 ERR1769438_18776 ERR1769438_18777 ERR1769438_18778 ERR1769438_18794 ERR1769438_18798 ERR1769438_18801 ERR1769438_18819 ERR1769438_18828 ERR1769438_18840 ERR1769438_18841 ERR1769438_18881 ERR1769438_18888 ERR1769438_18923 ERR1769438_18925 ERR1769438_18948 ERR1769438_18963 ERR1769438_18979 ERR1769438_18994 ERR1769438_18998 ERR1769438_19022 ERR1769438_19082 ERR1769438_19097 ERR1769438_19104 ERR1769438_19122 ERR1769438_19161 ERR1769438_19166 ERR1769438_19168 ERR1769438_19169 ERR1769438_19243 ERR1769438_19251 ERR1769438_19262 ERR1769438_19269 ERR1769438_19289 ERR1769438_19341 ERR1769438_19350 ERR1769438_19384 ERR1769438_19385 ERR1769438_19400 ERR1769438_19407 ERR1769438_19438 ERR1769438_19462 ERR1769438_19481 ERR1769438_19487 ERR1769438_19494 ERR1769438_19532 ERR1769438_19536 ERR1769438_19554 ERR1769438_19562 ERR1769438_19574 ERR1769438_19632 ERR1769438_19634 ERR1769438_19642 ERR1769438_19645 ERR1769438_19654 ERR1769438_19691 ERR1769438_19714 ERR1769438_19716 ERR1769438_19803 ERR1769438_19811 ERR1769438_19824 ERR1769438_19852 ERR1769438_19853 ERR1769438_19854 ERR1769438_19861 ERR1769438_19869 ERR1769438_19871 ERR1769438_19910 ERR1769438_19920 ERR1769438_19924 ERR1769438_19932 ERR1769438_19969 ERR1769438_19984 ERR1769438_20021 ERR1769438_20058 ERR1769438_20059 ERR1769438_20060 ERR1769438_20070 ERR1769438_20093 ERR1769438_20144 ERR1769438_20190 ERR1769438_20193 ERR1769438_20202 ERR1769438_20204 ERR1769438_20229 ERR1769438_20264 ERR1769438_20282 ERR1769438_20319 ERR1769438_20334 ERR1769438_20338 ERR1769438_20375 ERR1769438_20377 ERR1769438_20396 ERR1769438_20405 ERR1769438_20424 ERR1769438_20473 ERR1769438_20484 ERR1769438_20486 ERR1769438_20520 ERR1769438_20529 ERR1769438_20537 ERR1769438_20541 ERR1769438_20550 ERR1769438_20555 ERR1769438_20568 ERR1769438_20571 ERR1769438_20577 ERR1769438_20597 ERR1769438_20601 ERR1769438_20633 ERR1769438_20640 ERR1769438_20646 ERR1769438_20658 ERR1769438_20665 ERR1769438_20673 ERR1769438_20679 ERR1769438_20686 ERR1769438_20744 ERR1769438_20746 ERR1769438_20768 ERR1769438_20773 ERR1769438_20783 ERR1769438_20785 ERR1769438_20807 ERR1769438_20817 ERR1769438_20830 ERR1769438_20831 ERR1769438_20859 ERR1769438_20876 ERR1769438_20879 ERR1769438_20897 ERR1769438_20924 ERR1769438_20930 ERR1769438_20936 ERR1769438_20958 ERR1769438_20960 ERR1769438_20998 ERR1769438_21002 ERR1769438_21018 ERR1769438_21021 ERR1769438_21056 ERR1769438_21090 ERR1769438_21093 ERR1769438_21105 ERR1769438_21122 ERR1769438_21143 ERR1769438_21155 ERR1769438_21165 ERR1769438_21172 ERR1769438_21173 ERR1769438_21177 ERR1769438_21191 ERR1769438_21202 ERR1769438_21215 ERR1769438_21216 ERR1769438_21220 ERR1769438_21247 ERR1769438_21271 ERR1769438_21272 ERR1769438_21283 ERR1769438_21288 ERR1769438_21335 ERR1769438_21336 ERR1769438_21344 ERR1769438_21351 ERR1769438_21353 ERR1769438_21358 ERR1769438_21372 ERR1769438_21382 ERR1769438_21390 ERR1769438_21396 ERR1769438_21416 ERR1769438_21453 ERR1769438_21456 ERR1769438_21462 ERR1769438_21502 ERR1769438_21520 ERR1769438_21546 ERR1769438_21550 ERR1769438_21555 ERR1769438_21557 ERR1769438_21559 ERR1769438_21560 ERR1769438_21584 ERR1769438_21600 ERR1769438_21621 ERR1769438_21623 ERR1769438_21635 ERR1769438_21641 ERR1769438_21659 ERR1769438_21673 ERR1769438_21694 ERR1769438_21722 ERR1769438_21733 ERR1769438_21773 ERR1769438_21790 ERR1769438_21800 ERR1769438_21801 ERR1769438_21805 ERR1769438_21808 ERR1769438_21836 ERR1769438_21842 ERR1769438_21900 ERR1769438_21926 ERR1769438_21969 ERR1769438_21974 ERR1769438_21980 ERR1769438_21982 ERR1769438_21983 ERR1769438_21985 ERR1769438_22001 ERR1769438_22030 ERR1769438_22031 ERR1769438_22051 ERR1769438_22058 ERR1769438_22074 ERR1769438_22086 ERR1769438_22093 ERR1769438_22102 ERR1769438_22114 ERR1769438_22119 ERR1769438_22121 ERR1769438_22122 ERR1769438_22125 ERR1769438_22130 ERR1769438_22164 ERR1769438_22173 ERR1769438_22181 ERR1769438_22196 ERR1769438_22247 ERR1769438_22250 ERR1769438_22252 ERR1769438_22266 ERR1769438_22314 ERR1769438_22316 ERR1769438_22332 ERR1769438_22337 ERR1769438_22345 ERR1769438_22353 ERR1769438_22379 ERR1769438_22380 ERR1769438_22389 ERR1769438_22403 ERR1769438_22495 ERR1769438_22496 ERR1769438_22503 ERR1769438_22513 ERR1769438_22529 ERR1769438_22532 ERR1769438_22557 ERR1769438_22570 ERR1769438_22583 ERR1769438_22588 ERR1769438_22590 ERR1769438_22600 ERR1769438_22613 ERR1769438_22629 ERR1769438_22660 ERR1769438_22679 ERR1769438_22685 ERR1769438_22730 ERR1769438_22732 ERR1769438_22749 ERR1769438_22756 ERR1769438_22800 ERR1769438_22811 ERR1769438_22812 ERR1769438_22822 ERR1769438_22826 ERR1769438_22866 ERR1769438_22880 ERR1769438_22902 ERR1769438_22909 ERR1769438_22914 ERR1769438_22932 ERR1769438_22940 ERR1769438_22981 ERR1769438_23007 ERR1769438_23018 ERR1769438_23021 ERR1769438_23087 ERR1769438_23119 ERR1769438_23121 ERR1769438_23137 ERR1769438_23145 ERR1769438_23160 ERR1769438_23176 ERR1769438_23209 ERR1769438_23222 ERR1769438_23273 ERR1769438_23277 ERR1769438_23281 ERR1769438_23282 ERR1769438_23298 ERR1769438_23306 ERR1769438_23322 ERR1769438_23324 ERR1769438_23328 ERR1769438_23332 ERR1769438_23361 ERR1769438_23383 ERR1769438_23399 ERR1769438_23432 ERR1769438_23445 ERR1769438_23524 ERR1769438_23567 ERR1769438_23572 ERR1769438_23588 ERR1769438_23599 ERR1769438_23604 ERR1769438_23625 ERR1769438_23649 ERR1769438_23650 ERR1769438_23669 ERR1769438_23679 ERR1769438_23685 ERR1769438_23686 ERR1769438_23693 ERR1769438_23712 ERR1769438_23732 ERR1769438_23792 ERR1769438_23799 ERR1769438_23807 ERR1769438_23813 ERR1769438_23816 ERR1769438_23818 ERR1769438_23824 ERR1769438_23904 ERR1769438_23906 ERR1769438_23928 ERR1769438_23935 ERR1769438_23937 ERR1769438_23941 ERR1769438_23946 ERR1769438_23974 ERR1769438_23976 ERR1769438_23979 ERR1769438_23980 ERR1769438_24011 ERR1769438_24017 ERR1769438_24024 ERR1769438_24041 ERR1769438_24050 ERR1769438_24072 ERR1769438_24113 ERR1769438_24149 ERR1769438_24206 ERR1769438_24226 ERR1769438_24239 ERR1769438_24290 ERR1769438_24309 ERR1769438_24325 ERR1769438_24338 ERR1769438_24340 ERR1769438_24399 ERR1769438_24412 ERR1769438_24413 ERR1769438_24440 ERR1769438_24447 ERR1769438_24450 ERR1769438_24458 ERR1769438_24460 ERR1769438_24472 ERR1769438_24477 ERR1769438_24493 ERR1769438_24531 ERR1769438_24562 ERR1769438_24568 ERR1769438_24573 ERR1769438_24583 ERR1769438_24599 ERR1769438_24604 ERR1769438_24620 ERR1769438_24633 ERR1769438_24638 ERR1769438_24651 ERR1769438_24655 ERR1769438_24659 ERR1769438_24664 ERR1769438_24674 ERR1769438_24679 ERR1769438_24695 ERR1769438_24708 ERR1769438_24720 ERR1769438_24727 ERR1769438_24751 ERR1769438_24760 ERR1769438_24767 ERR1769438_24773 ERR1769438_24777 ERR1769438_24819 ERR1769438_24824 ERR1769438_24825 ERR1769438_24872 ERR1769438_24929 ERR1769438_24931 ERR1769438_24944 ERR1769438_24946 ERR1769438_24948 ERR1769438_24963 ERR1769438_24974 ERR1769438_24977 ERR1769438_24991 ERR1769438_24992 ERR1769438_24998 ERR1769438_25009 ERR1769438_25019 ERR1769438_25028 ERR1769438_25031 ERR1769438_25041 ERR1769438_25060 ERR1769438_25073 ERR1769438_25098 ERR1769438_25100 ERR1769438_25135 ERR1769438_25136 ERR1769438_25141 ERR1769438_25147 ERR1769438_25172 ERR1769438_25180 ERR1769438_25181 ERR1769438_25198 ERR1769438_25199 ERR1769438_25220 ERR1769438_25232 ERR1769438_25246 ERR1769438_25259 ERR1769438_25272 ERR1769438_25284 ERR1769438_25291 ERR1769438_25306 ERR1769438_25318 ERR1769438_25329 ERR1769438_25343 ERR1769438_25351 ERR1769438_25377 ERR1769438_25389 ERR1769438_25390 ERR1769438_25403 ERR1769438_25418 ERR1769438_25426 ERR1769438_25427 ERR1769438_25438 ERR1769438_25447 ERR1769438_25456 ERR1769438_25459 ERR1769438_25481 ERR1769438_25484 ERR1769438_25497 ERR1769438_25505 ERR1769438_25534 ERR1769438_25563 ERR1769438_25569 ERR1769438_25573 ERR1769438_25583 ERR1769438_25600 ERR1769438_25614 ERR1769438_25623 ERR1769438_25630 ERR1769438_25651 ERR1769438_25653 ERR1769438_25656 ERR1769438_25678 ERR1769438_25689 ERR1769438_25758 ERR1769438_25769 ERR1769438_25778 ERR1769438_25779 ERR1769438_25822 ERR1769438_25833 ERR1769438_25846 ERR1769438_25905 ERR1769438_25916 ERR1769438_25978 ERR1769438_25982 ERR1769438_25984 ERR1769438_25986 ERR1769438_25988 ERR1769438_26011 ERR1769438_26016 ERR1769438_26022 ERR1769438_26051 ERR1769438_26066 ERR1769438_26114 ERR1769438_26115 ERR1769438_26121 ERR1769438_26127 ERR1769438_26148 ERR1769438_26169 ERR1769438_26171 ERR1769438_26177 ERR1769438_26182 ERR1769438_26184 ERR1769438_26218 ERR1769438_26259 ERR1769438_26264 ERR1769438_26270 ERR1769438_26311 ERR1769438_26331 ERR1769438_26345 ERR1769438_26367 ERR1769438_26400 ERR1769438_26423 ERR1769438_26441 ERR1769438_26492 ERR1769438_26500 ERR1769438_26526 ERR1769438_26527 ERR1769438_26566 ERR1769438_26569 ERR1769438_26581 ERR1769438_26583 ERR1769438_26604 ERR1769438_26605 ERR1769438_26613 ERR1769438_26649 ERR1769438_26658 ERR1769438_26677 ERR1769438_26700 ERR1769438_26701 ERR1769438_26750 ERR1769438_26792 ERR1769438_26834 ERR1769438_26871 ERR1769438_26872 ERR1769438_26885 ERR1769438_26899 ERR1769438_26925 ERR1769438_26960 ERR1769438_27029 ERR1769438_27034 ERR1769438_27039 ERR1769438_27041 ERR1769438_27074 ERR1769438_27118 ERR1769438_27141 ERR1769438_27191 ERR1769438_27207 ERR1769438_27216 ERR1769438_27258 ERR1769438_27276 ERR1769438_27357 ERR1769438_27370 ERR1769438_27386 ERR1769438_27387 ERR1769438_27449 ERR1769438_27464 ERR1769438_27522 ERR1769438_27612 ERR1769438_27618 ERR1769438_27658 ERR1769438_27663 ERR1769438_27664 ERR1769438_27665 ERR1769438_27683 ERR1769438_27689 ERR1769438_27691 ERR1769438_27711 ERR1769438_27751 ERR1769438_27758 ERR1769439_90 ERR1769439_91 ERR1769439_104 ERR1769439_117 ERR1769439_165 ERR1769439_278 ERR1769439_315 ERR1769439_441 ERR1769439_495 ERR1769439_527 ERR1769439_622 ERR1769439_651 ERR1769439_663 ERR1769439_664 ERR1769439_733 ERR1769439_746 ERR1769439_887 ERR1769439_891 ERR1769439_940 ERR1769439_942 ERR1769439_964 ERR1769439_989 ERR1769439_1028 ERR1769439_1053 ERR1769439_1098 ERR1769439_1103 ERR1769439_1181 ERR1769439_1188 ERR1769439_1195 ERR1769439_1240 ERR1769439_1253 ERR1769439_1374 ERR1769439_1426 ERR1769439_1459 ERR1769439_1476 ERR1769439_1485 ERR1769439_1531 ERR1769439_1582 ERR1769439_1587 ERR1769439_1620 ERR1769439_1621 ERR1769439_1622 ERR1769439_1673 ERR1769439_1724 ERR1769439_1813 ERR1769439_1897 ERR1769439_1969 ERR1769439_1982 ERR1769439_1983 ERR1769439_2029 ERR1769439_2062 ERR1769439_2084 ERR1769439_2113 ERR1769439_2122 ERR1769439_2157 ERR1769439_2158 ERR1769439_2179 ERR1769439_2234 ERR1769439_2266 ERR1769439_2317 ERR1769439_2319 ERR1769439_2338 ERR1769439_2394 ERR1769439_2430 ERR1769439_2440 ERR1769439_2478 ERR1769439_2527 ERR1769439_2530 ERR1769439_2584 ERR1769439_2598 ERR1769439_2600 ERR1769439_2692 ERR1769439_2715 ERR1769439_2728 ERR1769439_2731 ERR1769439_2805 ERR1769439_2864 ERR1769439_2909 ERR1769439_2913 ERR1769439_2961 ERR1769439_2976 ERR1769439_3047 ERR1769439_3091 ERR1769439_3093 ERR1769439_3149 ERR1769439_3340 ERR1769439_3352 ERR1769439_3363 ERR1769439_3381 ERR1769439_3435 ERR1769439_3482 ERR1769439_3521 ERR1769439_3529 ERR1769439_3535 ERR1769439_3541 ERR1769439_3608 ERR1769439_3617 ERR1769439_3618 ERR1769439_3664 ERR1769439_3688 ERR1769439_3689 ERR1769439_3721 ERR1769439_3730 ERR1769439_3807 ERR1769439_3809 ERR1769439_3953 ERR1769439_3987 ERR1769439_4001 ERR1769439_4002 ERR1769439_4017 ERR1769439_4095 ERR1769439_4120 ERR1769439_4126 ERR1769439_4155 ERR1769439_4181 ERR1769439_4238 ERR1769439_4271 ERR1769439_4283 ERR1769439_4299 ERR1769439_4304 ERR1769439_4307 ERR1769439_4314 ERR1769439_4369 ERR1769439_4371 ERR1769439_4423 ERR1769439_4515 ERR1769439_4517 ERR1769439_4567 ERR1769439_4625 ERR1769439_4645 ERR1769439_4681 ERR1769439_4699 ERR1769439_4734 ERR1769439_4735 ERR1769439_4807 ERR1769439_4815 ERR1769439_4816 ERR1769439_4823 ERR1769439_4857 ERR1769439_4858 ERR1769439_4907 ERR1769439_4945 ERR1769439_4988 ERR1769439_5013 ERR1769439_5070 ERR1769439_5086 ERR1769439_5087 ERR1769439_5100 ERR1769439_5109 ERR1769439_5129 ERR1769439_5179 ERR1769439_5242 ERR1769439_5243 ERR1769439_5261 ERR1769439_5295 ERR1769439_5296 ERR1769439_5314 ERR1769439_5341 ERR1769439_5372 ERR1769439_5458 ERR1769439_5462 ERR1769439_5480 ERR1769439_5501 ERR1769439_5525 ERR1769439_5628 ERR1769439_5641 ERR1769439_5655 ERR1769439_5676 ERR1769439_5691 ERR1769439_5702 ERR1769439_5706 ERR1769439_5713 ERR1769439_5754 ERR1769439_5757 ERR1769439_5766 ERR1769439_5777 ERR1769439_5780 ERR1769439_5789 ERR1769439_5822 ERR1769439_5837 ERR1769439_5865 ERR1769439_5946 ERR1769439_5967 ERR1769439_5976 ERR1769439_6058 ERR1769439_6084 ERR1769439_6085 ERR1769439_6097 ERR1769439_6141 ERR1769439_6185 ERR1769439_6198 ERR1769439_6213 ERR1769439_6214 ERR1769439_6248 ERR1769439_6350 ERR1769439_6356 ERR1769439_6375 ERR1769439_6382 ERR1769439_6399 ERR1769439_6484 ERR1769439_6506 ERR1769439_6541 ERR1769439_6570 ERR1769439_6579 ERR1769439_6678 ERR1769439_6743 ERR1769439_6822 ERR1769439_6852 ERR1769439_6917 ERR1769439_6922 ERR1769439_6977 ERR1769439_7011 ERR1769439_7054 ERR1769439_7096 ERR1769439_7115 ERR1769439_7135 ERR1769439_7167 ERR1769439_7170 ERR1769439_7182 ERR1769439_7201 ERR1769439_7205 ERR1769439_7326 ERR1769439_7358 ERR1769439_7403 ERR1769439_7445 ERR1769439_7467 ERR1769439_7468 ERR1769439_7509 ERR1769439_7521 ERR1769439_7552 ERR1769439_7563 ERR1769439_7596 ERR1769439_7609 ERR1769439_7625 ERR1769439_7737 ERR1769439_7738 ERR1769439_7760 ERR1769439_7775 ERR1769439_7803 ERR1769439_7819 ERR1769439_7829 ERR1769439_7868 ERR1769439_7873 ERR1769439_7884 ERR1769439_7894 ERR1769439_7919 ERR1769439_7943 ERR1769439_7968 ERR1769439_8032 ERR1769439_8046 ERR1769439_8069 ERR1769439_8113 ERR1769439_8127 ERR1769439_8143 ERR1769439_8178 ERR1769439_8277 ERR1769439_8280 ERR1769439_8286 ERR1769439_8293 ERR1769439_8310 ERR1769439_8352 ERR1769439_8384 ERR1769439_8463 ERR1769439_8470 ERR1769439_8474 ERR1769439_8478 ERR1769439_8480 ERR1769439_8516 ERR1769439_8562 ERR1769439_8570 ERR1769439_8571 ERR1769439_8574 ERR1769439_8629 ERR1769439_8632 ERR1769439_8705 ERR1769439_8708 ERR1769439_8720 ERR1769439_8723 ERR1769439_8732 ERR1769439_8823 ERR1769439_8826 ERR1769439_8827 ERR1769439_8852 ERR1769439_8888 ERR1769439_8895 ERR1769439_8908 ERR1769439_8913 ERR1769439_8916 ERR1769439_8925 ERR1769439_8938 ERR1769439_9012 ERR1769439_9128 ERR1769439_9151 ERR1769439_9201 ERR1769439_9252 ERR1769439_9315 ERR1769439_9339 ERR1769439_9345 ERR1769439_9354 ERR1769439_9415 ERR1769439_9422 ERR1769439_9443 ERR1769439_9469 ERR1769439_9481 ERR1769439_9483 ERR1769439_9484 ERR1769439_9540 ERR1769439_9575 ERR1769439_9588 ERR1769439_9620 ERR1769439_9631 ERR1769439_9670 ERR1769439_9687 ERR1769439_9700 ERR1769439_9723 ERR1769439_9756 ERR1769439_9763 ERR1769439_9825 ERR1769439_9828 ERR1769439_9917 ERR1769439_10126 ERR1769439_10127 ERR1769439_10161 ERR1769439_10181 ERR1769439_10241 ERR1769439_10269 ERR1769439_10308 ERR1769439_10320 ERR1769439_10321 ERR1769439_10344 ERR1769439_10350 ERR1769439_10370 ERR1769439_10371 ERR1769439_10373 ERR1769439_10374 ERR1769439_10380 ERR1769439_10420 ERR1769439_10537 ERR1769439_10574 ERR1769439_10643 ERR1769439_10730 ERR1769439_10736 ERR1769439_10750 ERR1769439_10753 ERR1769439_10763 ERR1769439_10817 ERR1769439_10882 ERR1769439_10975 ERR1769439_10982 ERR1769439_11086 ERR1769439_11112 ERR1769439_11144 ERR1769439_11170 ERR1769439_11185 ERR1769439_11197 ERR1769439_11208 ERR1769439_11266 ERR1769439_11311 ERR1769439_11334 ERR1769439_11342 ERR1769439_11376 ERR1769439_11390 ERR1769439_11430 ERR1769439_11454 ERR1769439_11461 ERR1769439_11466 ERR1769439_11484 ERR1769439_11499 ERR1769439_11550 ERR1769439_11567 ERR1769439_11571 ERR1769439_11581 ERR1769439_11592 ERR1769439_11616 ERR1769439_11617 ERR1769439_11781 ERR1769439_11803 ERR1769439_11804 ERR1769439_11870 ERR1769439_11888 ERR1769439_11933 ERR1769439_11946 ERR1769439_11997 ERR1769439_12015 ERR1769439_12032 ERR1769439_12077 ERR1769439_12090 ERR1769439_12120 ERR1769439_12156 ERR1769439_12203 ERR1769439_12209 ERR1769439_12278 ERR1769439_12313 ERR1769439_12499 ERR1769439_12566 ERR1769439_12587 ERR1769439_12607 ERR1769439_12633 ERR1769439_12641 ERR1769439_12670 ERR1769439_12747 ERR1769439_12797 ERR1769439_12813 ERR1769439_12868 ERR1769439_12940 ERR1769439_13019 ERR1769439_13043 ERR1769439_13150 ERR1769439_13156 ERR1769439_13161 ERR1769439_13176 ERR1769439_13177 ERR1769439_13179 ERR1769439_13260 ERR1769439_13279 ERR1769439_13284 ERR1769439_13303 ERR1769439_13340 ERR1769439_13341 ERR1769439_13370 ERR1769439_13381 ERR1769439_13400 ERR1769439_13419 ERR1769439_13464 ERR1769439_13466 ERR1769439_13531 ERR1769439_13539 ERR1769439_13552 ERR1769439_13558 ERR1769439_13607 ERR1769439_13647 ERR1769439_13660 ERR1769439_13670 ERR1769439_13732 ERR1769439_13778 ERR1769439_13791 ERR1769439_13804 ERR1769439_13825 ERR1769439_13836 ERR1769439_13852 ERR1769439_13864 ERR1769439_13867 ERR1769439_13870 ERR1769439_13897 ERR1769439_13988 ERR1769439_14080 ERR1769439_14107 ERR1769439_14155 ERR1769439_14206 ERR1769439_14224 ERR1769439_14234 ERR1769439_14240 ERR1769439_14278 ERR1769439_14348 ERR1769439_14349 ERR1769439_14365 ERR1769439_14369 ERR1769439_14390 ERR1769439_14496 ERR1769439_14502 ERR1769439_14545 ERR1769439_14578 ERR1769439_14588 ERR1769439_14611 ERR1769439_14631 ERR1769439_14647 ERR1769439_14656 ERR1769439_14657 ERR1769439_14693 ERR1769439_14699 ERR1769439_14725 ERR1769439_14729 ERR1769439_14747 ERR1769439_14776 ERR1769439_14871 ERR1769439_14985 ERR1769439_15045 ERR1769439_15084 ERR1769439_15156 ERR1769439_15229 ERR1769439_15408 ERR1769439_15435 ERR1769439_15474 ERR1769439_15488 ERR1769439_15535 ERR1769439_15599 ERR1769439_15603 ERR1769439_15658 ERR1769439_15673 ERR1769439_15755 ERR1769439_15768 ERR1769439_15770 ERR1769439_15771 ERR1769439_15773 ERR1769439_15816 ERR1769439_15818 ERR1769439_15860 ERR1769439_15874 ERR1769439_15875 ERR1769439_15891 ERR1769439_15972 ERR1769439_16008 ERR1769439_16083 ERR1769439_16087 ERR1769439_16105 ERR1769439_16175 ERR1769439_16186 ERR1769439_16187 ERR1769439_16288 ERR1769439_16342 ERR1769439_16369 ERR1769439_16391 ERR1769439_16439 ERR1769439_16454 ERR1769439_16466 ERR1769439_16476 ERR1769439_16485 ERR1769439_16546 ERR1769439_16558 ERR1769439_16592 ERR1769439_16597 ERR1769439_16598 ERR1769439_16657 ERR1769439_16685 ERR1769439_16686 ERR1769439_16689 ERR1769439_16740 ERR1769439_16753 ERR1769439_16759 ERR1769439_16768 ERR1769439_16772 ERR1769439_16776 ERR1769439_16893 ERR1769439_16912 ERR1769439_17139 ERR1769439_17140 ERR1769439_17186 ERR1769439_17198 ERR1769439_17234 ERR1769439_17280 ERR1769439_17325 ERR1769439_17337 ERR1769439_17338 ERR1769439_17414 ERR1769439_17419 ERR1769439_17570 ERR1769439_17613 ERR1769439_17650 ERR1769439_17741 ERR1769439_17795 ERR1769439_17804 ERR1769439_17805 ERR1769439_17876 ERR1769439_17901 ERR1769439_17905 ERR1769439_17941 ERR1769439_17992 ERR1769439_18013 ERR1769439_18080 ERR1769439_18089 ERR1769439_18100 ERR1769439_18109 ERR1769439_18123 ERR1769439_18139 ERR1769439_18217 ERR1769439_18228 ERR1769439_18284 ERR1769439_18312 ERR1769439_18370 ERR1769439_18371 ERR1769439_18410 ERR1769439_18418 ERR1769439_18493 ERR1769439_18551 ERR1769439_18568 ERR1769439_18606 ERR1769439_18700 ERR1769439_18729 ERR1769439_18742 ERR1769439_18746 ERR1769439_18796 ERR1769439_18895 ERR1769439_18897 ERR1769439_18913 ERR1769439_18953 ERR1769439_19002 ERR1769439_19089 ERR1769439_19099 ERR1769439_19137 ERR1769439_19157 ERR1769439_19163 ERR1769439_19169 ERR1769439_19170 ERR1769439_19179 ERR1769439_19189 ERR1769439_19233 ERR1769439_19243 ERR1769439_19258 ERR1769439_19336 ERR1769439_19357 ERR1769439_19414 ERR1769439_19419 ERR1769439_19467 ERR1769439_19635 ERR1769439_19640 ERR1769439_19646 ERR1769439_19649 ERR1769439_19715 ERR1769439_19753 ERR1769439_19767 ERR1769439_19771 ERR1769439_19809 ERR1769439_19810 ERR1769439_19855 ERR1769439_19892 ERR1769439_19936 ERR1769439_19938 ERR1769439_20053 ERR1769439_20076 ERR1769439_20109 ERR1769439_20135 ERR1769439_20157 ERR1769439_20161 ERR1769439_20173 ERR1769439_20204 ERR1769439_20288 ERR1769439_20293 ERR1769439_20307 ERR1769439_20357 ERR1769439_20372 ERR1769439_20388 ERR1769439_20445 ERR1769439_20463 ERR1769439_20466 ERR1769439_20468 ERR1769439_20474 ERR1769439_20598 ERR1769439_20686 ERR1769439_20703 ERR1769439_20704 ERR1769439_20705 ERR1769439_20716 ERR1769439_20729 ERR1769439_20734 ERR1769439_20757 ERR1769439_20777 ERR1769439_20884 ERR1769439_20890 ERR1769439_20897 ERR1769439_21140 ERR1769439_21169 ERR1769439_21233 ERR1769439_21363 ERR1769439_21371 ERR1769439_21418 ERR1769439_21429 ERR1769439_21541 ERR1769439_21550 ERR1769439_21671 ERR1769439_21712 ERR1769439_21763 ERR1769439_21771 ERR1769439_21773 ERR1769439_21783 ERR1769439_21961 ERR1769439_22004 ERR1769439_22015 ERR1769439_22039 ERR1769439_22051 ERR1769439_22255 ERR1769439_22267 ERR1769439_22328 ERR1769439_22351 ERR1769439_22353 ERR1769439_22361 ERR1769439_22420 ERR1769439_22470 ERR1769439_22490 ERR1769439_22720 ERR1769439_22728 ERR1769439_22747 ERR1769439_22791 ERR1769439_22806 ERR1769439_22920 ERR1769439_22958 ERR1769439_23143 ERR1769439_23243 ERR1769439_23544 ERR1769439_23570 ERR1769439_24289 ERR1769439_24368 ERR1769439_24462 ERR1769439_24640 ERR1769439_24865 ERR1769439_25357 ERR1769439_25437 ERR1769439_25612 ERR1769439_26242 ERR1769439_26264 ERR1769439_26793 ERR1769439_27775 ERR1769440_8 ERR1769440_23 ERR1769440_29 ERR1769440_85 ERR1769440_133 ERR1769440_138 ERR1769440_184 ERR1769440_192 ERR1769440_220 ERR1769440_258 ERR1769440_262 ERR1769440_319 ERR1769440_367 ERR1769440_400 ERR1769440_405 ERR1769440_414 ERR1769440_420 ERR1769440_423 ERR1769440_435 ERR1769440_522 ERR1769440_553 ERR1769440_661 ERR1769440_676 ERR1769440_715 ERR1769440_749 ERR1769440_764 ERR1769440_770 ERR1769440_799 ERR1769440_800 ERR1769440_833 ERR1769440_878 ERR1769440_910 ERR1769440_1036 ERR1769440_1053 ERR1769440_1080 ERR1769440_1162 ERR1769440_1198 ERR1769440_1223 ERR1769440_1252 ERR1769440_1253 ERR1769440_1367 ERR1769440_1413 ERR1769440_1533 ERR1769440_1579 ERR1769440_1588 ERR1769440_1590 ERR1769440_1593 ERR1769440_1599 ERR1769440_1605 ERR1769440_1619 ERR1769440_1749 ERR1769440_1764 ERR1769440_1841 ERR1769440_1877 ERR1769440_1880 ERR1769440_1900 ERR1769440_2056 ERR1769440_2123 ERR1769440_2141 ERR1769440_2170 ERR1769440_2204 ERR1769440_2242 ERR1769440_2270 ERR1769440_2381 ERR1769440_2528 ERR1769440_2617 ERR1769440_2618 ERR1769440_2633 ERR1769440_2637 ERR1769440_2640 ERR1769440_2645 ERR1769440_2683 ERR1769440_2687 ERR1769440_2720 ERR1769440_2732 ERR1769440_2766 ERR1769440_2796 ERR1769440_2805 ERR1769440_2830 ERR1769440_2831 ERR1769440_2848 ERR1769440_2884 ERR1769440_2929 ERR1769440_3029 ERR1769440_3071 ERR1769440_3074 ERR1769440_3077 ERR1769440_3095 ERR1769440_3112 ERR1769440_3130 ERR1769440_3156 ERR1769440_3204 ERR1769440_3209 ERR1769440_3341 ERR1769440_3387 ERR1769440_3409 ERR1769440_3506 ERR1769440_3521 ERR1769440_3624 ERR1769440_3680 ERR1769440_3739 ERR1769440_3747 ERR1769440_3756 ERR1769440_3788 ERR1769440_3796 ERR1769440_3834 ERR1769440_3902 ERR1769440_3914 ERR1769440_4036 ERR1769440_4142 ERR1769440_4151 ERR1769440_4156 ERR1769440_4185 ERR1769440_4186 ERR1769440_4219 ERR1769440_4234 ERR1769440_4247 ERR1769440_4251 ERR1769440_4312 ERR1769440_4348 ERR1769440_4360 ERR1769440_4404 ERR1769440_4461 ERR1769440_4530 ERR1769440_4546 ERR1769440_4547 ERR1769440_4549 ERR1769440_4573 ERR1769440_4651 ERR1769440_4706 ERR1769440_4715 ERR1769440_4722 ERR1769440_4723 ERR1769440_4737 ERR1769440_4811 ERR1769440_4841 ERR1769440_4852 ERR1769440_4898 ERR1769440_4966 ERR1769440_5153 ERR1769440_5199 ERR1769440_5229 ERR1769440_5230 ERR1769440_5253 ERR1769440_5284 ERR1769440_5414 ERR1769440_5424 ERR1769440_5445 ERR1769440_5484 ERR1769440_5485 ERR1769440_5504 ERR1769440_5710 ERR1769440_5741 ERR1769440_5816 ERR1769440_5823 ERR1769440_5834 ERR1769440_5962 ERR1769440_5963 ERR1769440_6022 ERR1769440_6026 ERR1769440_6043 ERR1769440_6102 ERR1769440_6158 ERR1769440_6219 ERR1769440_6228 ERR1769440_6293 ERR1769440_6307 ERR1769440_6312 ERR1769440_6319 ERR1769440_6338 ERR1769440_6466 ERR1769440_6557 ERR1769440_6580 ERR1769440_6591 ERR1769440_6607 ERR1769440_6636 ERR1769440_6714 ERR1769440_6764 ERR1769440_6820 ERR1769440_6876 ERR1769440_6889 ERR1769440_6903 ERR1769440_6936 ERR1769440_6954 ERR1769440_6960 ERR1769440_7080 ERR1769440_7091 ERR1769440_7102 ERR1769440_7280 ERR1769440_7308 ERR1769440_7309 ERR1769440_7334 ERR1769440_7351 ERR1769440_7416 ERR1769440_7476 ERR1769440_7528 ERR1769440_7542 ERR1769440_7556 ERR1769440_7568 ERR1769440_7572 ERR1769440_7602 ERR1769440_7666 ERR1769440_7688 ERR1769440_7745 ERR1769440_7874 ERR1769440_7893 ERR1769440_8080 ERR1769440_8232 ERR1769440_8250 ERR1769440_8267 ERR1769440_8280 ERR1769440_8293 ERR1769440_8343 ERR1769440_8349 ERR1769440_8383 ERR1769440_8442 ERR1769440_8498 ERR1769440_8508 ERR1769440_8510 ERR1769440_8519 ERR1769440_8567 ERR1769440_8597 ERR1769440_8618 ERR1769440_8671 ERR1769440_8672 ERR1769440_8691 ERR1769440_8781 ERR1769440_8829 ERR1769440_8895 ERR1769440_8935 ERR1769440_8963 ERR1769440_8994 ERR1769440_9032 ERR1769440_9035 ERR1769440_9063 ERR1769440_9170 ERR1769440_9204 ERR1769440_9274 ERR1769440_9340 ERR1769440_9346 ERR1769440_9355 ERR1769440_9362 ERR1769440_9385 ERR1769440_9511 ERR1769440_9532 ERR1769440_9569 ERR1769440_9574 ERR1769440_9608 ERR1769440_9615 ERR1769440_9623 ERR1769440_9691 ERR1769440_9698 ERR1769440_9709 ERR1769440_9847 ERR1769440_9898 ERR1769440_9899 ERR1769440_10006 ERR1769440_10072 ERR1769440_10128 ERR1769440_10155 ERR1769440_10169 ERR1769440_10225 ERR1769440_10248 ERR1769440_10288 ERR1769440_10419 ERR1769440_10457 ERR1769440_10526 ERR1769440_10532 ERR1769440_10553 ERR1769440_10591 ERR1769440_10631 ERR1769440_10644 ERR1769440_10656 ERR1769440_10662 ERR1769440_10684 ERR1769440_10733 ERR1769440_10794 ERR1769440_10851 ERR1769440_10896 ERR1769440_11022 ERR1769440_11030 ERR1769440_11101 ERR1769440_11103 ERR1769440_11121 ERR1769440_11220 ERR1769440_11325 ERR1769440_11346 ERR1769440_11433 ERR1769440_11449 ERR1769440_11453 ERR1769440_11472 ERR1769440_11511 ERR1769440_11560 ERR1769440_11620 ERR1769440_11679 ERR1769440_11717 ERR1769440_11748 ERR1769440_11750 ERR1769440_11780 ERR1769440_11792 ERR1769440_11846 ERR1769440_11870 ERR1769440_11874 ERR1769440_11880 ERR1769440_11929 ERR1769440_12038 ERR1769440_12081 ERR1769440_12119 ERR1769440_12121 ERR1769440_12124 ERR1769440_12167 ERR1769440_12204 ERR1769440_12205 ERR1769440_12221 ERR1769440_12239 ERR1769440_12291 ERR1769440_12303 ERR1769440_12317 ERR1769440_12598 ERR1769440_12782 ERR1769440_12863 ERR1769440_12889 ERR1769440_12965 ERR1769440_12969 ERR1769440_13006 ERR1769440_13020 ERR1769440_13129 ERR1769440_13158 ERR1769440_13201 ERR1769440_13297 ERR1769440_13329 ERR1769440_13404 ERR1769440_13417 ERR1769440_13421 ERR1769440_13428 ERR1769440_13458 ERR1769440_13474 ERR1769440_13491 ERR1769440_13522 ERR1769440_13567 ERR1769440_13636 ERR1769440_13637 ERR1769440_13716 ERR1769440_13789 ERR1769440_13841 ERR1769440_13909 ERR1769440_13919 ERR1769440_13934 ERR1769440_14025 ERR1769440_14074 ERR1769440_14078 ERR1769440_14158 ERR1769440_14162 ERR1769440_14197 ERR1769440_14221 ERR1769440_14245 ERR1769440_14259 ERR1769440_14278 ERR1769440_14280 ERR1769440_14294 ERR1769440_14507 ERR1769440_14570 ERR1769440_14612 ERR1769440_14668 ERR1769440_14684 ERR1769440_14695 ERR1769440_14725 ERR1769440_14759 ERR1769440_14799 ERR1769440_14826 ERR1769440_14906 ERR1769440_14926 ERR1769440_14927 ERR1769440_14998 ERR1769440_15143 ERR1769440_15162 ERR1769440_15169 ERR1769440_15253 ERR1769440_15281 ERR1769440_15282 ERR1769440_15426 ERR1769440_15548 ERR1769440_15600 ERR1769440_15602 ERR1769440_15674 ERR1769440_15678 ERR1769440_15703 ERR1769440_15783 ERR1769440_15795 ERR1769440_15934 ERR1769440_16128 ERR1769440_16132 ERR1769440_16278 ERR1769440_16590 ERR1769440_16855 ERR1769440_17508 ERR1769440_17509 ERR1769440_17783 ERR1769440_18391 ERR1769440_18887 ERR1769440_19164 ERR1769440_19276 ERR1769440_19696 ERR1769440_20286 ERR1769440_20382 ERR1769440_20393 ERR1769440_20619 ERR1769440_20706 ERR1769440_21165 ERR1769440_21271 ERR1769440_21393 ERR1769440_21687 ERR1769440_21707 ERR1769440_21857 ERR1769440_21972 ERR1769440_21980 ERR1769440_22159 ERR1769440_22239 ERR1769440_22639 ERR1769440_22823 ERR1769440_23071 ERR1769440_23153 ERR1769440_23167 ERR1769440_23186 ERR1769440_23226 ERR1769440_23528 ERR1769440_23578 ERR1769440_23860 ERR1769440_24123 ERR1769440_24186 ERR1769440_24323 ERR1769440_24336 ERR1769440_24391 ERR1769440_24515 ERR1769440_24542 ERR1769440_24561 ERR1769440_24566 ERR1769440_24588 ERR1769440_24606 ERR1769440_24650 ERR1769440_24654 ERR1769440_24673 ERR1769440_24679 ERR1769440_24687 ERR1769440_24714 ERR1769440_24756 ERR1769440_24813 ERR1769440_24920 ERR1769440_24922 ERR1769440_25035 ERR1769440_25037 ERR1769440_25085 ERR1769440_25112 ERR1769440_25131 ERR1769440_25170 ERR1769440_25214 ERR1769440_25223 ERR1769440_25251 ERR1769440_25288 ERR1769440_25289 ERR1769440_25334 ERR1769440_25341 ERR1769440_25353 ERR1769440_25418 ERR1769440_25445 ERR1769440_25456 ERR1769440_25466 ERR1769440_25706 ERR1769440_25744 ERR1769440_25752 ERR1769440_25762 ERR1769440_25796 ERR1769440_25800 ERR1769440_25827 ERR1769440_25893 ERR1769440_25898 ERR1769440_25899 ERR1769440_25949 ERR1769440_25975 ERR1769440_26029 ERR1769440_26071 ERR1769440_26107 ERR1769440_26259 ERR1769440_26266 ERR1769440_26338 ERR1769440_26438 ERR1769440_26445 ERR1769440_26446 ERR1769440_26455 ERR1769440_26504 ERR1769440_26569 ERR1769440_26704 ERR1769440_26708 ERR1769440_26729 ERR1769440_26730 ERR1769440_26750 ERR1769440_26753 ERR1769440_26757 ERR1769440_26760 ERR1769440_26762 ERR1769440_26770 ERR1769440_26894 ERR1769440_26897 ERR1769440_27133 ERR1769440_27147 ERR1769440_27148 ERR1769440_27156 ERR1769440_27200 ERR1769440_27208 ERR1769440_27273 ERR1769440_27279 ERR1769440_27286 ERR1769440_27289 ERR1769440_27291 ERR1769440_27307 ERR1769440_27355 ERR1769440_27449 ERR1769440_27450 ERR1769440_27506 ERR1769440_27525 ERR1769440_27532 ERR1769440_27570 ERR1769440_27625 ERR1769440_27663 ERR1769440_27748 ERR1769440_27804 ERR1769440_27809 ERR1769440_27815 ERR1769440_27845 ERR1769440_27890 ERR1769441_43 ERR1769441_52 ERR1769441_76 ERR1769441_97 ERR1769441_103 ERR1769441_193 ERR1769441_201 ERR1769441_202 ERR1769441_209 ERR1769441_265 ERR1769441_276 ERR1769441_300 ERR1769441_381 ERR1769441_425 ERR1769441_450 ERR1769441_484 ERR1769441_493 ERR1769441_521 ERR1769441_550 ERR1769441_578 ERR1769441_639 ERR1769441_640 ERR1769441_664 ERR1769441_695 ERR1769441_779 ERR1769441_823 ERR1769441_872 ERR1769441_913 ERR1769441_922 ERR1769441_981 ERR1769441_986 ERR1769441_1007 ERR1769441_1026 ERR1769441_1097 ERR1769441_1133 ERR1769441_1134 ERR1769441_1158 ERR1769441_1179 ERR1769441_1235 ERR1769441_1236 ERR1769441_1311 ERR1769441_1315 ERR1769441_1355 ERR1769441_1390 ERR1769441_1399 ERR1769441_1475 ERR1769441_1484 ERR1769441_1498 ERR1769441_1529 ERR1769441_1546 ERR1769441_1592 ERR1769441_1606 ERR1769441_1615 ERR1769441_1639 ERR1769441_1693 ERR1769441_1694 ERR1769441_1702 ERR1769441_1721 ERR1769441_1722 ERR1769441_1729 ERR1769441_1733 ERR1769441_1740 ERR1769441_1756 ERR1769441_1810 ERR1769441_1817 ERR1769441_1818 ERR1769441_1829 ERR1769441_1857 ERR1769441_1883 ERR1769441_1890 ERR1769441_1932 ERR1769441_1941 ERR1769441_1974 ERR1769441_1998 ERR1769441_2045 ERR1769441_2093 ERR1769441_2110 ERR1769441_2126 ERR1769441_2152 ERR1769441_2153 ERR1769441_2166 ERR1769441_2167 ERR1769441_2224 ERR1769441_2228 ERR1769441_2319 ERR1769441_2363 ERR1769441_2369 ERR1769441_2370 ERR1769441_2381 ERR1769441_2387 ERR1769441_2395 ERR1769441_2416 ERR1769441_2430 ERR1769441_2455 ERR1769441_2456 ERR1769441_2487 ERR1769441_2604 ERR1769441_2606 ERR1769441_2638 ERR1769441_2659 ERR1769441_2696 ERR1769441_2858 ERR1769441_2865 ERR1769441_2868 ERR1769441_2937 ERR1769441_2943 ERR1769441_2946 ERR1769441_2949 ERR1769441_2998 ERR1769441_2999 ERR1769441_3001 ERR1769441_3009 ERR1769441_3077 ERR1769441_3087 ERR1769441_3111 ERR1769441_3121 ERR1769441_3137 ERR1769441_3152 ERR1769441_3187 ERR1769441_3188 ERR1769441_3225 ERR1769441_3234 ERR1769441_3260 ERR1769441_3271 ERR1769441_3303 ERR1769441_3329 ERR1769441_3346 ERR1769441_3349 ERR1769441_3408 ERR1769441_3413 ERR1769441_3467 ERR1769441_3469 ERR1769441_3521 ERR1769441_3566 ERR1769441_3706 ERR1769441_3809 ERR1769441_3833 ERR1769441_3863 ERR1769441_3878 ERR1769441_3907 ERR1769441_3916 ERR1769441_3937 ERR1769441_4006 ERR1769441_4062 ERR1769441_4063 ERR1769441_4085 ERR1769441_4155 ERR1769441_4166 ERR1769441_4189 ERR1769441_4203 ERR1769441_4218 ERR1769441_4289 ERR1769441_4290 ERR1769441_4342 ERR1769441_4357 ERR1769441_4367 ERR1769441_4402 ERR1769441_4406 ERR1769441_4495 ERR1769441_4516 ERR1769441_4560 ERR1769441_4616 ERR1769441_4678 ERR1769441_4708 ERR1769441_4719 ERR1769441_4729 ERR1769441_4820 ERR1769441_4828 ERR1769441_4835 ERR1769441_4839 ERR1769441_5016 ERR1769441_5060 ERR1769441_5076 ERR1769441_5093 ERR1769441_5138 ERR1769441_5212 ERR1769441_5224 ERR1769441_5272 ERR1769441_5282 ERR1769441_5369 ERR1769441_5386 ERR1769441_5422 ERR1769441_5451 ERR1769441_5521 ERR1769441_5557 ERR1769441_5615 ERR1769441_5648 ERR1769441_5670 ERR1769441_5867 ERR1769441_5898 ERR1769441_5912 ERR1769441_5934 ERR1769441_6024 ERR1769441_6062 ERR1769441_6127 ERR1769441_6139 ERR1769441_6144 ERR1769441_6190 ERR1769441_6194 ERR1769441_6196 ERR1769441_6201 ERR1769441_6286 ERR1769441_6301 ERR1769441_6315 ERR1769441_6326 ERR1769441_6364 ERR1769441_6365 ERR1769441_6411 ERR1769441_6418 ERR1769441_6468 ERR1769441_6529 ERR1769441_6535 ERR1769441_6538 ERR1769441_6552 ERR1769441_6580 ERR1769441_6655 ERR1769441_6731 ERR1769441_6814 ERR1769441_6927 ERR1769441_6969 ERR1769441_7000 ERR1769441_7012 ERR1769441_7123 ERR1769441_7172 ERR1769441_7186 ERR1769441_7235 ERR1769441_7237 ERR1769441_7250 ERR1769441_7292 ERR1769441_7322 ERR1769441_7363 ERR1769441_7412 ERR1769441_7518 ERR1769441_7534 ERR1769441_7537 ERR1769441_7543 ERR1769441_7584 ERR1769441_7629 ERR1769441_7677 ERR1769441_7710 ERR1769441_7719 ERR1769441_7761 ERR1769441_7786 ERR1769441_7813 ERR1769441_7836 ERR1769441_7840 ERR1769441_7847 ERR1769441_7905 ERR1769441_7945 ERR1769441_7975 ERR1769441_7976 ERR1769441_8124 ERR1769441_8150 ERR1769441_8159 ERR1769441_8162 ERR1769441_8178 ERR1769441_8233 ERR1769441_8252 ERR1769441_8284 ERR1769441_8329 ERR1769441_8335 ERR1769441_8383 ERR1769441_8384 ERR1769441_8386 ERR1769441_8428 ERR1769441_8457 ERR1769441_8482 ERR1769441_8484 ERR1769441_8485 ERR1769441_8491 ERR1769441_8506 ERR1769441_8524 ERR1769441_8556 ERR1769441_8575 ERR1769441_8582 ERR1769441_8585 ERR1769441_8682 ERR1769441_8749 ERR1769441_8812 ERR1769441_8815 ERR1769441_8842 ERR1769441_8877 ERR1769441_8933 ERR1769441_9002 ERR1769441_9041 ERR1769441_9068 ERR1769441_9069 ERR1769441_9134 ERR1769441_9137 ERR1769441_9146 ERR1769441_9180 ERR1769441_9193 ERR1769441_9243 ERR1769441_9253 ERR1769441_9258 ERR1769441_9265 ERR1769441_9277 ERR1769441_9284 ERR1769441_9414 ERR1769441_9415 ERR1769441_9417 ERR1769441_9465 ERR1769441_9471 ERR1769441_9478 ERR1769441_9506 ERR1769441_9525 ERR1769441_9566 ERR1769441_9599 ERR1769441_9677 ERR1769441_9798 ERR1769441_9800 ERR1769441_9808 ERR1769441_9809 ERR1769441_9812 ERR1769441_9863 ERR1769441_9877 ERR1769441_9959 ERR1769441_9960 ERR1769441_9970 ERR1769441_10033 ERR1769441_10041 ERR1769441_10102 ERR1769441_10109 ERR1769441_10110 ERR1769441_10168 ERR1769441_10200 ERR1769441_10206 ERR1769441_10246 ERR1769441_10294 ERR1769441_10306 ERR1769441_10339 ERR1769441_10366 ERR1769441_10392 ERR1769441_10450 ERR1769441_10476 ERR1769441_10572 ERR1769441_10684 ERR1769441_10699 ERR1769441_10703 ERR1769441_10719 ERR1769441_10755 ERR1769441_10769 ERR1769441_10787 ERR1769441_10830 ERR1769441_10844 ERR1769441_10848 ERR1769441_10864 ERR1769441_10871 ERR1769441_10966 ERR1769441_10994 ERR1769441_11087 ERR1769441_11095 ERR1769441_11102 ERR1769441_11117 ERR1769441_11141 ERR1769441_11150 ERR1769441_11158 ERR1769441_11230 ERR1769441_11246 ERR1769441_11274 ERR1769441_11289 ERR1769441_11291 ERR1769441_11312 ERR1769441_11332 ERR1769441_11369 ERR1769441_11371 ERR1769441_11385 ERR1769441_11386 ERR1769441_11474 ERR1769441_11505 ERR1769441_11507 ERR1769441_11537 ERR1769441_11572 ERR1769441_11575 ERR1769441_11603 ERR1769441_11619 ERR1769441_11648 ERR1769441_11657 ERR1769441_11698 ERR1769441_11712 ERR1769441_11815 ERR1769441_11851 ERR1769441_11924 ERR1769441_11955 ERR1769441_11987 ERR1769441_12138 ERR1769441_12205 ERR1769441_12315 ERR1769441_12335 ERR1769441_12337 ERR1769441_12354 ERR1769441_12357 ERR1769441_12361 ERR1769441_12368 ERR1769441_12376 ERR1769441_12396 ERR1769441_12518 ERR1769441_12617 ERR1769441_12626 ERR1769441_12628 ERR1769441_12673 ERR1769441_12691 ERR1769441_12769 ERR1769441_12780 ERR1769441_12852 ERR1769441_12859 ERR1769441_12877 ERR1769441_12901 ERR1769441_12934 ERR1769441_12948 ERR1769441_12949 ERR1769441_12969 ERR1769441_13062 ERR1769441_13123 ERR1769441_13160 ERR1769441_13173 ERR1769441_13203 ERR1769441_13294 ERR1769441_13296 ERR1769441_13374 ERR1769441_13389 ERR1769441_13401 ERR1769441_13410 ERR1769441_13483 ERR1769441_13489 ERR1769441_13490 ERR1769441_13617 ERR1769441_13635 ERR1769441_13654 ERR1769441_13681 ERR1769441_13689 ERR1769441_13690 ERR1769441_13733 ERR1769441_13795 ERR1769441_13809 ERR1769441_13953 ERR1769441_13956 ERR1769441_13969 ERR1769441_13984 ERR1769441_14003 ERR1769441_14028 ERR1769441_14039 ERR1769441_14045 ERR1769441_14136 ERR1769441_14227 ERR1769441_14271 ERR1769441_14345 ERR1769441_14346 ERR1769441_14386 ERR1769441_14432 ERR1769441_14468 ERR1769441_14484 ERR1769441_14660 ERR1769441_14670 ERR1769441_14686 ERR1769441_14698 ERR1769441_14702 ERR1769441_14720 ERR1769441_14721 ERR1769441_14732 ERR1769441_14739 ERR1769441_14802 ERR1769441_14804 ERR1769441_14884 ERR1769441_14944 ERR1769441_15007 ERR1769441_15036 ERR1769441_15070 ERR1769441_15132 ERR1769441_15145 ERR1769441_15146 ERR1769441_15171 ERR1769441_15184 ERR1769441_15245 ERR1769441_15297 ERR1769441_15308 ERR1769441_15372 ERR1769441_15384 ERR1769441_15419 ERR1769441_15507 ERR1769441_15563 ERR1769441_15566 ERR1769441_15647 ERR1769441_15664 ERR1769441_15749 ERR1769441_15824 ERR1769441_15907 ERR1769441_15912 ERR1769441_16037 ERR1769441_16051 ERR1769441_16072 ERR1769441_16091 ERR1769441_16149 ERR1769441_16157 ERR1769441_16201 ERR1769441_16213 ERR1769441_16214 ERR1769441_16224 ERR1769441_16229 ERR1769441_16236 ERR1769441_16244 ERR1769441_16253 ERR1769441_16254 ERR1769441_16273 ERR1769441_16279 ERR1769441_16288 ERR1769441_16391 ERR1769441_16425 ERR1769441_16426 ERR1769441_16435 ERR1769441_16451 ERR1769441_16492 ERR1769441_16502 ERR1769441_16509 ERR1769441_16532 ERR1769441_16578 ERR1769441_16589 ERR1769441_16615 ERR1769441_16638 ERR1769441_16668 ERR1769441_16685 ERR1769441_16716 ERR1769441_16741 ERR1769441_16792 ERR1769441_16821 ERR1769441_16866 ERR1769441_16897 ERR1769441_16919 ERR1769441_16981 ERR1769441_17028 ERR1769441_17042 ERR1769441_17043 ERR1769441_17142 ERR1769441_17202 ERR1769441_17218 ERR1769441_17220 ERR1769441_17227 ERR1769441_17268 ERR1769441_17290 ERR1769441_17342 ERR1769441_17367 ERR1769441_17386 ERR1769441_17426 ERR1769441_17515 ERR1769441_17517 ERR1769441_17594 ERR1769441_17665 ERR1769441_17830 ERR1769441_17899 ERR1769441_18012 ERR1769441_18117 ERR1769441_18190 ERR1769441_18255 ERR1769441_18293 ERR1769441_18321 ERR1769441_18536 ERR1769441_19111 ERR1769441_19271 ERR1769441_19857 ERR1769441_20096 ERR1769441_20097 ERR1769441_20422 ERR1769441_20533 ERR1769441_20963 ERR1769441_21434 ERR1769441_21520 ERR1769441_21981 ERR1769441_21990 ERR1769441_22047 ERR1769441_22192 ERR1769441_22333 ERR1769441_22378 ERR1769441_22922 ERR1769441_23173 ERR1769441_23201 ERR1769441_23252 ERR1769441_23370 ERR1769441_23436 ERR1769441_23481 ERR1769441_23492 ERR1769441_23502 ERR1769441_23752 ERR1769441_24244 ERR1769441_24350 ERR1769441_24415 ERR1769441_24983 ERR1769441_25501 ERR1769441_25755 ERR1769441_26297 ERR1769441_26311 ERR1769441_26549 ERR1769441_26857 ERR1769441_26866 ERR1769441_26939 ERR1769441_26970 ERR1769441_27078 ERR1769441_27121 ERR1769441_27215 ERR1769441_27277 ERR1769441_27292 ERR1769441_27326 ERR1769441_27385 ERR1769441_27405 ERR1769441_27457 ERR1769441_27539 ERR1769441_27666 ERR1769441_27673 ERR1769441_27760 ERR1769441_27794 ERR1769441_27830 ERR1769441_27868 ERR1769441_27870 ERR1769442_46 ERR1769442_80 ERR1769442_81 ERR1769442_99 ERR1769442_159 ERR1769442_300 ERR1769442_307 ERR1769442_322 ERR1769442_324 ERR1769442_400 ERR1769442_423 ERR1769442_445 ERR1769442_496 ERR1769442_509 ERR1769442_526 ERR1769442_552 ERR1769442_564 ERR1769442_593 ERR1769442_740 ERR1769442_768 ERR1769442_789 ERR1769442_824 ERR1769442_892 ERR1769442_933 ERR1769442_1104 ERR1769442_1105 ERR1769442_1125 ERR1769442_1175 ERR1769442_1223 ERR1769442_1232 ERR1769442_1375 ERR1769442_1387 ERR1769442_1424 ERR1769442_1430 ERR1769442_1461 ERR1769442_1601 ERR1769442_1615 ERR1769442_1650 ERR1769442_1654 ERR1769442_1677 ERR1769442_1702 ERR1769442_1752 ERR1769442_1782 ERR1769442_1808 ERR1769442_1813 ERR1769442_1927 ERR1769442_1934 ERR1769442_1935 ERR1769442_1949 ERR1769442_2078 ERR1769442_2079 ERR1769442_2110 ERR1769442_2141 ERR1769442_2159 ERR1769442_2213 ERR1769442_2223 ERR1769442_2224 ERR1769442_2236 ERR1769442_2279 ERR1769442_2283 ERR1769442_2285 ERR1769442_2309 ERR1769442_2311 ERR1769442_2315 ERR1769442_2327 ERR1769442_2371 ERR1769442_2407 ERR1769442_2569 ERR1769442_2643 ERR1769442_2649 ERR1769442_2658 ERR1769442_2722 ERR1769442_2747 ERR1769442_2752 ERR1769442_2773 ERR1769442_2854 ERR1769442_2861 ERR1769442_2875 ERR1769442_2923 ERR1769442_2928 ERR1769442_3032 ERR1769442_3036 ERR1769442_3059 ERR1769442_3106 ERR1769442_3147 ERR1769442_3169 ERR1769442_3179 ERR1769442_3181 ERR1769442_3268 ERR1769442_3273 ERR1769442_3348 ERR1769442_3364 ERR1769442_3386 ERR1769442_3413 ERR1769442_3437 ERR1769442_3457 ERR1769442_3474 ERR1769442_3556 ERR1769442_3569 ERR1769442_3573 ERR1769442_3708 ERR1769442_3710 ERR1769442_3715 ERR1769442_3764 ERR1769442_3768 ERR1769442_3775 ERR1769442_3817 ERR1769442_3824 ERR1769442_3908 ERR1769442_3939 ERR1769442_3940 ERR1769442_3991 ERR1769442_4129 ERR1769442_4175 ERR1769442_4286 ERR1769442_4325 ERR1769442_4380 ERR1769442_4386 ERR1769442_4398 ERR1769442_4410 ERR1769442_4471 ERR1769442_4472 ERR1769442_4483 ERR1769442_4494 ERR1769442_4569 ERR1769442_4583 ERR1769442_4600 ERR1769442_4626 ERR1769442_4629 ERR1769442_4657 ERR1769442_4681 ERR1769442_4684 ERR1769442_4724 ERR1769442_4730 ERR1769442_4744 ERR1769442_4759 ERR1769442_4766 ERR1769442_4767 ERR1769442_4855 ERR1769442_4876 ERR1769442_4897 ERR1769442_4999 ERR1769442_5010 ERR1769442_5023 ERR1769442_5033 ERR1769442_5082 ERR1769442_5094 ERR1769442_5098 ERR1769442_5109 ERR1769442_5111 ERR1769442_5244 ERR1769442_5290 ERR1769442_5329 ERR1769442_5346 ERR1769442_5393 ERR1769442_5434 ERR1769442_5486 ERR1769442_5487 ERR1769442_5514 ERR1769442_5531 ERR1769442_5533 ERR1769442_5561 ERR1769442_5576 ERR1769442_5600 ERR1769442_5630 ERR1769442_5645 ERR1769442_5662 ERR1769442_5724 ERR1769442_5725 ERR1769442_5832 ERR1769442_5847 ERR1769442_5850 ERR1769442_5863 ERR1769442_5990 ERR1769442_5999 ERR1769442_6000 ERR1769442_6003 ERR1769442_6043 ERR1769442_6151 ERR1769442_6158 ERR1769442_6173 ERR1769442_6186 ERR1769442_6197 ERR1769442_6241 ERR1769442_6255 ERR1769442_6262 ERR1769442_6295 ERR1769442_6340 ERR1769442_6381 ERR1769442_6414 ERR1769442_6479 ERR1769442_6504 ERR1769442_6519 ERR1769442_6587 ERR1769442_6592 ERR1769442_6645 ERR1769442_6658 ERR1769442_6702 ERR1769442_6704 ERR1769442_6730 ERR1769442_6771 ERR1769442_6774 ERR1769442_6793 ERR1769442_6839 ERR1769442_6853 ERR1769442_6918 ERR1769442_6921 ERR1769442_6922 ERR1769442_6930 ERR1769442_6958 ERR1769442_7005 ERR1769442_7054 ERR1769442_7098 ERR1769442_7107 ERR1769442_7186 ERR1769442_7206 ERR1769442_7216 ERR1769442_7252 ERR1769442_7269 ERR1769442_7304 ERR1769442_7337 ERR1769442_7338 ERR1769442_7378 ERR1769442_7380 ERR1769442_7443 ERR1769442_7470 ERR1769442_7526 ERR1769442_7563 ERR1769442_7589 ERR1769442_7620 ERR1769442_7692 ERR1769442_7703 ERR1769442_7796 ERR1769442_7819 ERR1769442_7822 ERR1769442_7864 ERR1769442_7897 ERR1769442_7953 ERR1769442_7958 ERR1769442_8024 ERR1769442_8032 ERR1769442_8092 ERR1769442_8177 ERR1769442_8408 ERR1769442_8409 ERR1769442_8410 ERR1769442_8513 ERR1769442_8538 ERR1769442_8579 ERR1769442_8629 ERR1769442_8729 ERR1769442_8732 ERR1769442_8759 ERR1769442_8793 ERR1769442_8829 ERR1769442_8846 ERR1769442_8874 ERR1769442_8936 ERR1769442_8944 ERR1769442_8999 ERR1769442_9001 ERR1769442_9025 ERR1769442_9036 ERR1769442_9038 ERR1769442_9061 ERR1769442_9174 ERR1769442_9227 ERR1769442_9288 ERR1769442_9297 ERR1769442_9320 ERR1769442_9328 ERR1769442_9424 ERR1769442_9469 ERR1769442_9502 ERR1769442_9507 ERR1769442_9549 ERR1769442_9551 ERR1769442_9571 ERR1769442_9609 ERR1769442_9615 ERR1769442_9650 ERR1769442_9682 ERR1769442_9758 ERR1769442_9774 ERR1769442_9797 ERR1769442_9838 ERR1769442_9908 ERR1769442_9921 ERR1769442_9925 ERR1769442_9930 ERR1769442_10178 ERR1769442_10179 ERR1769442_10279 ERR1769442_10289 ERR1769442_10294 ERR1769442_10330 ERR1769442_10454 ERR1769442_10455 ERR1769442_10528 ERR1769442_10544 ERR1769442_10560 ERR1769442_10564 ERR1769442_10602 ERR1769442_10639 ERR1769442_10654 ERR1769442_10668 ERR1769442_10708 ERR1769442_10741 ERR1769442_10759 ERR1769442_10764 ERR1769442_10829 ERR1769442_10830 ERR1769442_10863 ERR1769442_10900 ERR1769442_10943 ERR1769442_10947 ERR1769442_10951 ERR1769442_10987 ERR1769442_10997 ERR1769442_11025 ERR1769442_11067 ERR1769442_11087 ERR1769442_11130 ERR1769442_11161 ERR1769442_11208 ERR1769442_11227 ERR1769442_11278 ERR1769442_11283 ERR1769442_11397 ERR1769442_11436 ERR1769442_11554 ERR1769442_11555 ERR1769442_11568 ERR1769442_11615 ERR1769442_11681 ERR1769442_11711 ERR1769442_11728 ERR1769442_11806 ERR1769442_11921 ERR1769442_12009 ERR1769442_12138 ERR1769442_12152 ERR1769442_12180 ERR1769442_12183 ERR1769442_12200 ERR1769442_12201 ERR1769442_12246 ERR1769442_12305 ERR1769442_12371 ERR1769442_12492 ERR1769442_12493 ERR1769442_12531 ERR1769442_12534 ERR1769442_12546 ERR1769442_12627 ERR1769442_12692 ERR1769442_12925 ERR1769442_13090 ERR1769442_13417 ERR1769442_13520 ERR1769442_14223 ERR1769442_14293 ERR1769442_14509 ERR1769442_14556 ERR1769442_14562 ERR1769442_14730 ERR1769442_14820 ERR1769442_15172 ERR1769442_15535 ERR1769442_15795 ERR1769442_16141 ERR1769442_16229 ERR1769442_16252 ERR1769442_17205 ERR1769442_17238 ERR1769442_17378 ERR1769442_17554 ERR1769442_17789 ERR1769442_17954 ERR1769442_17995 ERR1769442_18065 ERR1769442_18416 ERR1769442_18594 ERR1769442_18601 ERR1769442_18606 ERR1769442_18667 ERR1769442_18920 ERR1769442_18999 ERR1769442_19189 ERR1769442_19208 ERR1769442_19239 ERR1769442_19265 ERR1769442_19282 ERR1769442_19328 ERR1769442_19340 ERR1769442_19358 ERR1769442_19362 ERR1769442_19407 ERR1769442_19414 ERR1769442_19432 ERR1769442_19433 ERR1769442_19436 ERR1769442_19483 ERR1769442_19503 ERR1769442_19589 ERR1769442_19662 ERR1769442_19679 ERR1769442_19682 ERR1769442_19687 ERR1769442_19823 ERR1769442_19839 ERR1769442_19847 ERR1769442_19889 ERR1769442_19890 ERR1769442_19922 ERR1769442_19924 ERR1769442_19927 ERR1769442_19941 ERR1769442_19985 ERR1769442_19986 ERR1769442_20027 ERR1769442_20038 ERR1769442_20054 ERR1769442_20142 ERR1769442_20164 ERR1769442_20182 ERR1769442_20223 ERR1769442_20244 ERR1769442_20264 ERR1769442_20372 ERR1769442_20401 ERR1769442_20451 ERR1769442_20468 ERR1769442_20498 ERR1769442_20692 ERR1769442_20731 ERR1769442_20740 ERR1769442_20826 ERR1769442_20856 ERR1769442_20909 ERR1769442_20953 ERR1769442_20989 ERR1769442_21007 ERR1769442_21025 ERR1769442_21055 ERR1769442_21145 ERR1769442_21196 ERR1769442_21241 ERR1769442_21266 ERR1769442_21330 ERR1769442_21335 ERR1769442_21339 ERR1769442_21371 ERR1769442_21541 ERR1769442_21561 ERR1769442_21567 ERR1769442_21672 ERR1769442_21767 ERR1769442_21801 ERR1769442_21814 ERR1769442_21892 ERR1769442_21913 ERR1769442_21916 ERR1769442_21919 ERR1769442_21934 ERR1769442_21960 ERR1769442_21968 ERR1769442_21972 ERR1769442_21979 ERR1769442_21997 ERR1769442_22002 ERR1769442_22099 ERR1769442_22115 ERR1769442_22248 ERR1769442_22300 ERR1769442_22318 ERR1769442_22335 ERR1769442_22357 ERR1769442_22359 ERR1769442_22384 ERR1769442_22408 ERR1769442_22411 ERR1769442_22443 ERR1769442_22538 ERR1769442_22556 ERR1769442_22591 ERR1769442_22605 ERR1769442_22611 ERR1769442_22686 ERR1769442_22687 ERR1769442_22722 ERR1769442_22742 ERR1769442_22782 ERR1769442_22951 ERR1769442_22967 ERR1769442_22993 ERR1769442_23001 ERR1769442_23056 ERR1769442_23063 ERR1769442_23084 ERR1769442_23090 ERR1769442_23095 ERR1769442_23168 ERR1769442_23256 ERR1769442_23267 ERR1769442_23278 ERR1769442_23298 ERR1769442_23392 ERR1769442_23393 ERR1769442_23427 ERR1769442_23433 ERR1769442_23441 ERR1769442_23445 ERR1769442_23478 ERR1769442_23479 ERR1769442_23513 ERR1769442_23574 ERR1769442_23614 ERR1769442_23629 ERR1769442_23700 ERR1769442_23717 ERR1769442_23730 ERR1769442_23854 ERR1769442_23885 ERR1769442_23947 ERR1769442_23948 ERR1769442_23978 ERR1769442_24000 ERR1769442_24052 ERR1769442_24056 ERR1769442_24084 ERR1769442_24126 ERR1769442_24132 ERR1769442_24170 ERR1769442_24200 ERR1769442_24243 ERR1769442_24293 ERR1769442_24334 ERR1769442_24402 ERR1769442_24421 ERR1769442_24479 ERR1769442_24506 ERR1769442_24514 ERR1769442_24597 ERR1769442_24630 ERR1769442_24695 ERR1769442_24707 ERR1769442_24751 ERR1769442_24814 ERR1769442_24815 ERR1769442_24826 ERR1769442_24880 ERR1769442_25008 ERR1769442_25072 ERR1769442_25143 ERR1769442_25155 ERR1769442_25160 ERR1769442_25161 ERR1769442_25186 ERR1769442_25188 ERR1769442_25201 ERR1769442_25205 ERR1769442_25224 ERR1769442_25283 ERR1769442_25284 ERR1769442_25297 ERR1769442_25302 ERR1769442_25329 ERR1769442_25345 ERR1769442_25413 ERR1769442_25516 ERR1769442_25572 ERR1769442_25618 ERR1769442_25637 ERR1769442_25638 ERR1769442_25718 ERR1769442_25757 ERR1769442_25815 ERR1769442_25886 ERR1769442_25918 ERR1769442_26031 ERR1769442_26037 ERR1769442_26110 ERR1769442_26144 ERR1769442_26160 ERR1769442_26178 ERR1769442_26180 ERR1769442_26181 ERR1769442_26227 ERR1769442_26233 ERR1769442_26245 ERR1769442_26298 ERR1769442_26334 ERR1769442_26390 ERR1769442_26406 ERR1769442_26420 ERR1769442_26552 ERR1769442_26576 ERR1769442_26583 ERR1769442_26660 ERR1769442_26772 ERR1769442_26812 ERR1769442_26814 ERR1769442_26838 ERR1769442_26890 ERR1769442_26898 ERR1769442_26907 ERR1769442_26925 ERR1769442_26936 ERR1769442_26937 ERR1769442_27027 ERR1769442_27036 ERR1769442_27037 ERR1769442_27045 ERR1769442_27098 ERR1769442_27112 ERR1769442_27173 ERR1769442_27217 ERR1769442_27260 ERR1769442_27289 ERR1769442_27332 ERR1769442_27339 ERR1769442_27365 ERR1769442_27474 ERR1769442_27484 ERR1769442_27488 ERR1769442_27492 ERR1769442_27497 ERR1769442_27506 ERR1769442_27526 ERR1769442_27567 ERR1769442_27573 ERR1769442_27582 ERR1769442_27626 ERR1769442_27648 ERR1769442_27666 ERR1769442_27696 ERR1769442_27708 ERR1769442_27714 ERR1769442_27743 ERR1769442_27751 ERR1769442_27822 ERR1769442_27823 ERR1769442_27906 ERR1769443_177 ERR1769443_208 ERR1769443_209 ERR1769443_239 ERR1769443_271 ERR1769443_272 ERR1769443_335 ERR1769443_368 ERR1769443_446 ERR1769443_471 ERR1769443_485 ERR1769443_500 ERR1769443_550 ERR1769443_554 ERR1769443_564 ERR1769443_602 ERR1769443_635 ERR1769443_756 ERR1769443_939 ERR1769443_1013 ERR1769443_1149 ERR1769443_1256 ERR1769443_1383 ERR1769443_1418 ERR1769443_1464 ERR1769443_1542 ERR1769443_1595 ERR1769443_1676 ERR1769443_1883 ERR1769443_1896 ERR1769443_1921 ERR1769443_1994 ERR1769443_2050 ERR1769443_2123 ERR1769443_2257 ERR1769443_2258 ERR1769443_2325 ERR1769443_2373 ERR1769443_2404 ERR1769443_2411 ERR1769443_2414 ERR1769443_2421 ERR1769443_2430 ERR1769443_2570 ERR1769443_2619 ERR1769443_2628 ERR1769443_2720 ERR1769443_2738 ERR1769443_2843 ERR1769443_2934 ERR1769443_2966 ERR1769443_2980 ERR1769443_2981 ERR1769443_3015 ERR1769443_3052 ERR1769443_3195 ERR1769443_3197 ERR1769443_3209 ERR1769443_3242 ERR1769443_3260 ERR1769443_3263 ERR1769443_3309 ERR1769443_3326 ERR1769443_3335 ERR1769443_3420 ERR1769443_3532 ERR1769443_3549 ERR1769443_3554 ERR1769443_3597 ERR1769443_3625 ERR1769443_3641 ERR1769443_3759 ERR1769443_3767 ERR1769443_3768 ERR1769443_3808 ERR1769443_3809 ERR1769443_3920 ERR1769443_3941 ERR1769443_3959 ERR1769443_3972 ERR1769443_4020 ERR1769443_4046 ERR1769443_4072 ERR1769443_4106 ERR1769443_4112 ERR1769443_4156 ERR1769443_4217 ERR1769443_4227 ERR1769443_4231 ERR1769443_4245 ERR1769443_4262 ERR1769443_4302 ERR1769443_4387 ERR1769443_4406 ERR1769443_4656 ERR1769443_4750 ERR1769443_4753 ERR1769443_4939 ERR1769443_4945 ERR1769443_4956 ERR1769443_4973 ERR1769443_5012 ERR1769443_5026 ERR1769443_5086 ERR1769443_5161 ERR1769443_5162 ERR1769443_5202 ERR1769443_5227 ERR1769443_5252 ERR1769443_5261 ERR1769443_5323 ERR1769443_5519 ERR1769443_5551 ERR1769443_5552 ERR1769443_5573 ERR1769443_5624 ERR1769443_5639 ERR1769443_5679 ERR1769443_5704 ERR1769443_5768 ERR1769443_5813 ERR1769443_5939 ERR1769443_6062 ERR1769443_6185 ERR1769443_6357 ERR1769443_6386 ERR1769443_6401 ERR1769443_6530 ERR1769443_6591 ERR1769443_6638 ERR1769443_6643 ERR1769443_6667 ERR1769443_6690 ERR1769443_6808 ERR1769443_6861 ERR1769443_6867 ERR1769443_6883 ERR1769443_6913 ERR1769443_6916 ERR1769443_6918 ERR1769443_6943 ERR1769443_6950 ERR1769443_7004 ERR1769443_7128 ERR1769443_7204 ERR1769443_7369 ERR1769443_7448 ERR1769443_7480 ERR1769443_7551 ERR1769443_7558 ERR1769443_7561 ERR1769443_7647 ERR1769443_7706 ERR1769443_7757 ERR1769443_7922 ERR1769443_7942 ERR1769443_7983 ERR1769443_8049 ERR1769443_8124 ERR1769443_8140 ERR1769443_8144 ERR1769443_8253 ERR1769443_8274 ERR1769443_8285 ERR1769443_8384 ERR1769443_8400 ERR1769443_8441 ERR1769443_8541 ERR1769443_8592 ERR1769443_8685 ERR1769443_8858 ERR1769443_8916 ERR1769443_8977 ERR1769443_8988 ERR1769443_8993 ERR1769443_9030 ERR1769443_9147 ERR1769443_9162 ERR1769443_9244 ERR1769443_9276 ERR1769443_9339 ERR1769443_9384 ERR1769443_9421 ERR1769443_9430 ERR1769443_9432 ERR1769443_9464 ERR1769443_9595 ERR1769443_9649 ERR1769443_10022 ERR1769443_10240 ERR1769443_10287 ERR1769443_10441 ERR1769443_10667 ERR1769443_10800 ERR1769443_11004 ERR1769443_11030 ERR1769443_11148 ERR1769443_11420 ERR1769443_11497 ERR1769443_11500 ERR1769443_11677 ERR1769443_11852 ERR1769443_11902 ERR1769443_12069 ERR1769443_12278 ERR1769443_12287 ERR1769443_12522 ERR1769443_13023 ERR1769443_13334 ERR1769443_13943 ERR1769443_14427 ERR1769443_14631 ERR1769443_14670 ERR1769443_14732 ERR1769443_14784 ERR1769443_14788 ERR1769443_14913 ERR1769443_14942 ERR1769443_14992 ERR1769443_15016 ERR1769443_15147 ERR1769443_15179 ERR1769443_15257 ERR1769443_15270 ERR1769443_15275 ERR1769443_15276 ERR1769443_15419 ERR1769443_15456 ERR1769443_15467 ERR1769443_15665 ERR1769443_15669 ERR1769443_15810 ERR1769443_15836 ERR1769443_15874 ERR1769443_15877 ERR1769443_15888 ERR1769443_15889 ERR1769443_15942 ERR1769443_15943 ERR1769443_15992 ERR1769443_15996 ERR1769443_16056 ERR1769443_16071 ERR1769443_16093 ERR1769443_16136 ERR1769443_16149 ERR1769443_16187 ERR1769443_16299 ERR1769443_16312 ERR1769443_16327 ERR1769443_16444 ERR1769443_16458 ERR1769443_16504 ERR1769443_16690 ERR1769443_16701 ERR1769443_16794 ERR1769443_16867 ERR1769443_16893 ERR1769443_16927 ERR1769443_16953 ERR1769443_17039 ERR1769443_17132 ERR1769443_17135 ERR1769443_17169 ERR1769443_17241 ERR1769443_17259 ERR1769443_17324 ERR1769443_17341 ERR1769443_17354 ERR1769443_17474 ERR1769443_17475 ERR1769443_17479 ERR1769443_17543 ERR1769443_17599 ERR1769443_17609 ERR1769443_17629 ERR1769443_17638 ERR1769443_17691 ERR1769443_17829 ERR1769443_17834 ERR1769443_17844 ERR1769443_17847 ERR1769443_17851 ERR1769443_17876 ERR1769443_17877 ERR1769443_17946 ERR1769443_17976 ERR1769443_17986 ERR1769443_18095 ERR1769443_18139 ERR1769443_18149 ERR1769443_18265 ERR1769443_18355 ERR1769443_18366 ERR1769443_18419 ERR1769443_18443 ERR1769443_18456 ERR1769443_18504 ERR1769443_18557 ERR1769443_18563 ERR1769443_18573 ERR1769443_18620 ERR1769443_18668 ERR1769443_18693 ERR1769443_18749 ERR1769443_18815 ERR1769443_18858 ERR1769443_18866 ERR1769443_18895 ERR1769443_18914 ERR1769443_18922 ERR1769443_18981 ERR1769443_18982 ERR1769443_18997 ERR1769443_19051 ERR1769443_19162 ERR1769443_19298 ERR1769443_19355 ERR1769443_19356 ERR1769443_19435 ERR1769443_19450 ERR1769443_19453 ERR1769443_19539 ERR1769443_19562 ERR1769443_19633 ERR1769443_19646 ERR1769443_19652 ERR1769443_19666 ERR1769443_19722 ERR1769443_19754 ERR1769443_19762 ERR1769443_19810 ERR1769443_19825 ERR1769443_20132 ERR1769443_20220 ERR1769443_20295 ERR1769443_20305 ERR1769443_20314 ERR1769443_20336 ERR1769443_20338 ERR1769443_20348 ERR1769443_20365 ERR1769443_20414 ERR1769443_20435 ERR1769443_20448 ERR1769443_20471 ERR1769443_20492 ERR1769443_20493 ERR1769443_20511 ERR1769443_20611 ERR1769443_20742 ERR1769443_20793 ERR1769443_20806 ERR1769443_20881 ERR1769443_20915 ERR1769443_20922 ERR1769443_20981 ERR1769443_21006 ERR1769443_21047 ERR1769443_21077 ERR1769443_21078 ERR1769443_21128 ERR1769443_21162 ERR1769443_21168 ERR1769443_21261 ERR1769443_21267 ERR1769443_21327 ERR1769443_21396 ERR1769443_21450 ERR1769443_21481 ERR1769443_21500 ERR1769443_21538 ERR1769443_21574 ERR1769443_21585 ERR1769443_21616 ERR1769443_21748 ERR1769443_21769 ERR1769443_21780 ERR1769443_21792 ERR1769443_21794 ERR1769443_21817 ERR1769443_21833 ERR1769443_21850 ERR1769443_21942 ERR1769443_22164 ERR1769443_22238 ERR1769443_22297 ERR1769443_22449 ERR1769443_22455 ERR1769443_22535 ERR1769443_22612 ERR1769443_22634 ERR1769443_22964 ERR1769443_23017 ERR1769443_23030 ERR1769443_23039 ERR1769443_23045 ERR1769443_23097 ERR1769443_23205 ERR1769443_23209 ERR1769443_23234 ERR1769443_23340 ERR1769443_23387 ERR1769443_23447 ERR1769443_23460 ERR1769443_23531 ERR1769443_23567 ERR1769443_23578 ERR1769443_23600 ERR1769443_23949 ERR1769443_24125 ERR1769443_24227 ERR1769443_24493 ERR1769443_24497 ERR1769443_24548 ERR1769443_24590 ERR1769443_24662 ERR1769443_24684 ERR1769443_24705 ERR1769443_24757 ERR1769443_24862 ERR1769443_24902 ERR1769443_24919 ERR1769443_25009 ERR1769443_25197 ERR1769443_25254 ERR1769443_25259 ERR1769443_25338 ERR1769443_25350 ERR1769443_25386 ERR1769443_25394 ERR1769443_25429 ERR1769443_25459 ERR1769443_25569 ERR1769443_25603 ERR1769443_25614 ERR1769443_25827 ERR1769443_25859 ERR1769443_25897 ERR1769443_25952 ERR1769443_25966 ERR1769443_26005 ERR1769443_26026 ERR1769443_26128 ERR1769443_26426 ERR1769443_26786 ERR1769443_27198 ERR1769443_27310 ERR1769443_27464 ERR1769443_27516 ERR1769443_27614 ERR1769443_27728 ERR1769443_27767 ERR1769443_27851 ERR1769444_7 ERR1769444_14 ERR1769444_15 ERR1769444_37 ERR1769444_117 ERR1769444_167 ERR1769444_262 ERR1769444_329 ERR1769444_333 ERR1769444_334 ERR1769444_402 ERR1769444_411 ERR1769444_460 ERR1769444_521 ERR1769444_548 ERR1769444_594 ERR1769444_627 ERR1769444_705 ERR1769444_740 ERR1769444_767 ERR1769444_771 ERR1769444_779 ERR1769444_790 ERR1769444_834 ERR1769444_855 ERR1769444_870 ERR1769444_966 ERR1769444_967 ERR1769444_1008 ERR1769444_1009 ERR1769444_1044 ERR1769444_1061 ERR1769444_1075 ERR1769444_1081 ERR1769444_1082 ERR1769444_1163 ERR1769444_1212 ERR1769444_1216 ERR1769444_1253 ERR1769444_1310 ERR1769444_1311 ERR1769444_1313 ERR1769444_1314 ERR1769444_1337 ERR1769444_1362 ERR1769444_1388 ERR1769444_1391 ERR1769444_1406 ERR1769444_1410 ERR1769444_1413 ERR1769444_1514 ERR1769444_1535 ERR1769444_1540 ERR1769444_1595 ERR1769444_1631 ERR1769444_1665 ERR1769444_1706 ERR1769444_1750 ERR1769444_1758 ERR1769444_1773 ERR1769444_1828 ERR1769444_1906 ERR1769444_1923 ERR1769444_1924 ERR1769444_1982 ERR1769444_1997 ERR1769444_2006 ERR1769444_2067 ERR1769444_2139 ERR1769444_2196 ERR1769444_2263 ERR1769444_2322 ERR1769444_2384 ERR1769444_2398 ERR1769444_2412 ERR1769444_2480 ERR1769444_2505 ERR1769444_2565 ERR1769444_2568 ERR1769444_2581 ERR1769444_2588 ERR1769444_2657 ERR1769444_2696 ERR1769444_2738 ERR1769444_2845 ERR1769444_2850 ERR1769444_2851 ERR1769444_2852 ERR1769444_2870 ERR1769444_2871 ERR1769444_2881 ERR1769444_2885 ERR1769444_2940 ERR1769444_2968 ERR1769444_3062 ERR1769444_3067 ERR1769444_3080 ERR1769444_3176 ERR1769444_3202 ERR1769444_3203 ERR1769444_3257 ERR1769444_3302 ERR1769444_3368 ERR1769444_3382 ERR1769444_3431 ERR1769444_3453 ERR1769444_3467 ERR1769444_3473 ERR1769444_3503 ERR1769444_3516 ERR1769444_3538 ERR1769444_3607 ERR1769444_3608 ERR1769444_3620 ERR1769444_3677 ERR1769444_3678 ERR1769444_3686 ERR1769444_3701 ERR1769444_3702 ERR1769444_3724 ERR1769444_3763 ERR1769444_3797 ERR1769444_3801 ERR1769444_3816 ERR1769444_3841 ERR1769444_3874 ERR1769444_3934 ERR1769444_3944 ERR1769444_3991 ERR1769444_4000 ERR1769444_4025 ERR1769444_4050 ERR1769444_4059 ERR1769444_4062 ERR1769444_4066 ERR1769444_4140 ERR1769444_4145 ERR1769444_4175 ERR1769444_4212 ERR1769444_4244 ERR1769444_4255 ERR1769444_4270 ERR1769444_4287 ERR1769444_4295 ERR1769444_4296 ERR1769444_4322 ERR1769444_4339 ERR1769444_4344 ERR1769444_4345 ERR1769444_4361 ERR1769444_4412 ERR1769444_4414 ERR1769444_4417 ERR1769444_4429 ERR1769444_4438 ERR1769444_4442 ERR1769444_4462 ERR1769444_4502 ERR1769444_4523 ERR1769444_4535 ERR1769444_4584 ERR1769444_4610 ERR1769444_4617 ERR1769444_4650 ERR1769444_4661 ERR1769444_4672 ERR1769444_4737 ERR1769444_4834 ERR1769444_4837 ERR1769444_4956 ERR1769444_5040 ERR1769444_5063 ERR1769444_5076 ERR1769444_5089 ERR1769444_5109 ERR1769444_5142 ERR1769444_5185 ERR1769444_5199 ERR1769444_5207 ERR1769444_5209 ERR1769444_5246 ERR1769444_5287 ERR1769444_5298 ERR1769444_5358 ERR1769444_5387 ERR1769444_5396 ERR1769444_5404 ERR1769444_5440 ERR1769444_5468 ERR1769444_5505 ERR1769444_5539 ERR1769444_5618 ERR1769444_5619 ERR1769444_5630 ERR1769444_5646 ERR1769444_5662 ERR1769444_5680 ERR1769444_5704 ERR1769444_5776 ERR1769444_5808 ERR1769444_5829 ERR1769444_5831 ERR1769444_5854 ERR1769444_5858 ERR1769444_5875 ERR1769444_5878 ERR1769444_5912 ERR1769444_5943 ERR1769444_6048 ERR1769444_6065 ERR1769444_6066 ERR1769444_6099 ERR1769444_6167 ERR1769444_6181 ERR1769444_6188 ERR1769444_6221 ERR1769444_6241 ERR1769444_6242 ERR1769444_6289 ERR1769444_6383 ERR1769444_6435 ERR1769444_6467 ERR1769444_6487 ERR1769444_6489 ERR1769444_6507 ERR1769444_6515 ERR1769444_6600 ERR1769444_6631 ERR1769444_6663 ERR1769444_6734 ERR1769444_6742 ERR1769444_6803 ERR1769444_6816 ERR1769444_6821 ERR1769444_6879 ERR1769444_6892 ERR1769444_6919 ERR1769444_6924 ERR1769444_6968 ERR1769444_6985 ERR1769444_7033 ERR1769444_7087 ERR1769444_7110 ERR1769444_7114 ERR1769444_7140 ERR1769444_7144 ERR1769444_7176 ERR1769444_7208 ERR1769444_7221 ERR1769444_7241 ERR1769444_7243 ERR1769444_7259 ERR1769444_7352 ERR1769444_7370 ERR1769444_7378 ERR1769444_7385 ERR1769444_7396 ERR1769444_7409 ERR1769444_7421 ERR1769444_7427 ERR1769444_7457 ERR1769444_7477 ERR1769444_7535 ERR1769444_7557 ERR1769444_7558 ERR1769444_7563 ERR1769444_7762 ERR1769444_7796 ERR1769444_7838 ERR1769444_7919 ERR1769444_7931 ERR1769444_7983 ERR1769444_7984 ERR1769444_7994 ERR1769444_7998 ERR1769444_8068 ERR1769444_8103 ERR1769444_8148 ERR1769444_8154 ERR1769444_8168 ERR1769444_8259 ERR1769444_8270 ERR1769444_8275 ERR1769444_8316 ERR1769444_8386 ERR1769444_8387 ERR1769444_8397 ERR1769444_8459 ERR1769444_8535 ERR1769444_8536 ERR1769444_8540 ERR1769444_8655 ERR1769444_8671 ERR1769444_8677 ERR1769444_8750 ERR1769444_8761 ERR1769444_8812 ERR1769444_8868 ERR1769444_8873 ERR1769444_8888 ERR1769444_8896 ERR1769444_8905 ERR1769444_8914 ERR1769444_8970 ERR1769444_8974 ERR1769444_8978 ERR1769444_8986 ERR1769444_8990 ERR1769444_9010 ERR1769444_9011 ERR1769444_9021 ERR1769444_9067 ERR1769444_9103 ERR1769444_9105 ERR1769444_9116 ERR1769444_9166 ERR1769444_9231 ERR1769444_9248 ERR1769444_9251 ERR1769444_9264 ERR1769444_9287 ERR1769444_9288 ERR1769444_9295 ERR1769444_9335 ERR1769444_9375 ERR1769444_9430 ERR1769444_9437 ERR1769444_9448 ERR1769444_9451 ERR1769444_9465 ERR1769444_9491 ERR1769444_9552 ERR1769444_9592 ERR1769444_9603 ERR1769444_9673 ERR1769444_9689 ERR1769444_9727 ERR1769444_9797 ERR1769444_9804 ERR1769444_9823 ERR1769444_9834 ERR1769444_9862 ERR1769444_9880 ERR1769444_9908 ERR1769444_9912 ERR1769444_9958 ERR1769444_9976 ERR1769444_10010 ERR1769444_10046 ERR1769444_10080 ERR1769444_10108 ERR1769444_10114 ERR1769444_10117 ERR1769444_10133 ERR1769444_10197 ERR1769444_10230 ERR1769444_10253 ERR1769444_10263 ERR1769444_10271 ERR1769444_10290 ERR1769444_10345 ERR1769444_10362 ERR1769444_10376 ERR1769444_10381 ERR1769444_10385 ERR1769444_10394 ERR1769444_10431 ERR1769444_10451 ERR1769444_10463 ERR1769444_10467 ERR1769444_10476 ERR1769444_10522 ERR1769444_10531 ERR1769444_10546 ERR1769444_10550 ERR1769444_10561 ERR1769444_10568 ERR1769444_10609 ERR1769444_10611 ERR1769444_10673 ERR1769444_10703 ERR1769444_10708 ERR1769444_10710 ERR1769444_10766 ERR1769444_10814 ERR1769444_10817 ERR1769444_10861 ERR1769444_10899 ERR1769444_10917 ERR1769444_10924 ERR1769444_10940 ERR1769444_10943 ERR1769444_10965 ERR1769444_10988 ERR1769444_10999 ERR1769444_11029 ERR1769444_11064 ERR1769444_11107 ERR1769444_11137 ERR1769444_11140 ERR1769444_11150 ERR1769444_11153 ERR1769444_11224 ERR1769444_11225 ERR1769444_11226 ERR1769444_11249 ERR1769444_11262 ERR1769444_11335 ERR1769444_11355 ERR1769444_11360 ERR1769444_11405 ERR1769444_11452 ERR1769444_11588 ERR1769444_11593 ERR1769444_11668 ERR1769444_11702 ERR1769444_11715 ERR1769444_11785 ERR1769444_11792 ERR1769444_11866 ERR1769444_11887 ERR1769444_11905 ERR1769444_11955 ERR1769444_11966 ERR1769444_12011 ERR1769444_12055 ERR1769444_12064 ERR1769444_12067 ERR1769444_12069 ERR1769444_12102 ERR1769444_12110 ERR1769444_12114 ERR1769444_12118 ERR1769444_12119 ERR1769444_12122 ERR1769444_12145 ERR1769444_12176 ERR1769444_12188 ERR1769444_12272 ERR1769444_12279 ERR1769444_12322 ERR1769444_12346 ERR1769444_12412 ERR1769444_12423 ERR1769444_12452 ERR1769444_12473 ERR1769444_12475 ERR1769444_12511 ERR1769444_12552 ERR1769444_12553 ERR1769444_12576 ERR1769444_12620 ERR1769444_12661 ERR1769444_12711 ERR1769444_12787 ERR1769444_12803 ERR1769444_12821 ERR1769444_12826 ERR1769444_12852 ERR1769444_12876 ERR1769444_12879 ERR1769444_12885 ERR1769444_12904 ERR1769444_12937 ERR1769444_12952 ERR1769444_12967 ERR1769444_13022 ERR1769444_13043 ERR1769444_13064 ERR1769444_13065 ERR1769444_13069 ERR1769444_13076 ERR1769444_13097 ERR1769444_13114 ERR1769444_13141 ERR1769444_13147 ERR1769444_13166 ERR1769444_13203 ERR1769444_13212 ERR1769444_13291 ERR1769444_13314 ERR1769444_13395 ERR1769444_13417 ERR1769444_13443 ERR1769444_13464 ERR1769444_13471 ERR1769444_13527 ERR1769444_13545 ERR1769444_13617 ERR1769444_13634 ERR1769444_13673 ERR1769444_13737 ERR1769444_13748 ERR1769444_13774 ERR1769444_13797 ERR1769444_13811 ERR1769444_13812 ERR1769444_13842 ERR1769444_13906 ERR1769444_13913 ERR1769444_14020 ERR1769444_14027 ERR1769444_14049 ERR1769444_14054 ERR1769444_14064 ERR1769444_14066 ERR1769444_14073 ERR1769444_14088 ERR1769444_14284 ERR1769444_14287 ERR1769444_14486 ERR1769444_14494 ERR1769444_14648 ERR1769444_15039 ERR1769444_15199 ERR1769444_15609 ERR1769444_15708 ERR1769444_16113 ERR1769444_16370 ERR1769444_16417 ERR1769444_16754 ERR1769444_17043 ERR1769444_17212 ERR1769444_17564 ERR1769444_17639 ERR1769444_17710 ERR1769444_17819 ERR1769444_17984 ERR1769444_18297 ERR1769444_19116 ERR1769444_19205 ERR1769444_19596 ERR1769444_19672 ERR1769444_19825 ERR1769444_19865 ERR1769444_19895 ERR1769444_19961 ERR1769444_20115 ERR1769444_20483 ERR1769444_20666 ERR1769444_20740 ERR1769444_20808 ERR1769444_20861 ERR1769444_20890 ERR1769444_20967 ERR1769444_21066 ERR1769444_21211 ERR1769444_21223 ERR1769444_21328 ERR1769444_21513 ERR1769444_21521 ERR1769444_21568 ERR1769444_21671 ERR1769444_21700 ERR1769444_21702 ERR1769444_21719 ERR1769444_21721 ERR1769444_21726 ERR1769444_21754 ERR1769444_21789 ERR1769444_21843 ERR1769444_21855 ERR1769444_21883 ERR1769444_21899 ERR1769444_21915 ERR1769444_21923 ERR1769444_21929 ERR1769444_21936 ERR1769444_21941 ERR1769444_21977 ERR1769444_22009 ERR1769444_22085 ERR1769444_22102 ERR1769444_22130 ERR1769444_22190 ERR1769444_22209 ERR1769444_22240 ERR1769444_22282 ERR1769444_22287 ERR1769444_22291 ERR1769444_22295 ERR1769444_22305 ERR1769444_22311 ERR1769444_22322 ERR1769444_22336 ERR1769444_22416 ERR1769444_22417 ERR1769444_22428 ERR1769444_22440 ERR1769444_22556 ERR1769444_22644 ERR1769444_22809 ERR1769444_22818 ERR1769444_22824 ERR1769444_22848 ERR1769444_22854 ERR1769444_22861 ERR1769444_22899 ERR1769444_22932 ERR1769444_22943 ERR1769444_23081 ERR1769444_23090 ERR1769444_23110 ERR1769444_23112 ERR1769444_23133 ERR1769444_23139 ERR1769444_23198 ERR1769444_23330 ERR1769444_23345 ERR1769444_23359 ERR1769444_23411 ERR1769444_23413 ERR1769444_23439 ERR1769444_23463 ERR1769444_23485 ERR1769444_23511 ERR1769444_23559 ERR1769444_23574 ERR1769444_23578 ERR1769444_23587 ERR1769444_23604 ERR1769444_23640 ERR1769444_23703 ERR1769444_23713 ERR1769444_23733 ERR1769444_23768 ERR1769444_23769 ERR1769444_23793 ERR1769444_23874 ERR1769444_23902 ERR1769444_23932 ERR1769444_23956 ERR1769444_24005 ERR1769444_24034 ERR1769444_24041 ERR1769444_24063 ERR1769444_24103 ERR1769444_24155 ERR1769444_24160 ERR1769444_24218 ERR1769444_24234 ERR1769444_24302 ERR1769444_24305 ERR1769444_24338 ERR1769444_24344 ERR1769444_24359 ERR1769444_24393 ERR1769444_24403 ERR1769444_24411 ERR1769444_24452 ERR1769444_24459 ERR1769444_24467 ERR1769444_24476 ERR1769444_24488 ERR1769444_24489 ERR1769444_24502 ERR1769444_24543 ERR1769444_24604 ERR1769444_24734 ERR1769444_24822 ERR1769444_24823 ERR1769444_24825 ERR1769444_24841 ERR1769444_24846 ERR1769444_24875 ERR1769444_24885 ERR1769444_24892 ERR1769444_24905 ERR1769444_24909 ERR1769444_24912 ERR1769444_25006 ERR1769444_25020 ERR1769444_25074 ERR1769444_25096 ERR1769444_25100 ERR1769444_25104 ERR1769444_25105 ERR1769444_25142 ERR1769444_25269 ERR1769444_25282 ERR1769444_25296 ERR1769444_25331 ERR1769444_25336 ERR1769444_25343 ERR1769444_25374 ERR1769444_25394 ERR1769444_25417 ERR1769444_25430 ERR1769444_25491 ERR1769444_25530 ERR1769444_25562 ERR1769444_25564 ERR1769444_25571 ERR1769444_25583 ERR1769444_25604 ERR1769444_25782 ERR1769444_25816 ERR1769444_25848 ERR1769444_25917 ERR1769444_25931 ERR1769444_25939 ERR1769444_25946 ERR1769444_25961 ERR1769444_25967 ERR1769444_25983 ERR1769444_26036 ERR1769444_26055 ERR1769444_26065 ERR1769444_26066 ERR1769444_26125 ERR1769444_26140 ERR1769444_26146 ERR1769444_26158 ERR1769444_26210 ERR1769444_26258 ERR1769444_26259 ERR1769444_26277 ERR1769444_26303 ERR1769444_26305 ERR1769444_26335 ERR1769444_26347 ERR1769444_26357 ERR1769444_26401 ERR1769444_26443 ERR1769444_26475 ERR1769444_26494 ERR1769444_26521 ERR1769444_26563 ERR1769444_26630 ERR1769444_26634 ERR1769444_26723 ERR1769444_26741 ERR1769444_26745 ERR1769444_26749 ERR1769444_26768 ERR1769444_26774 ERR1769444_26863 ERR1769444_26885 ERR1769444_26891 ERR1769444_26939 ERR1769444_26944 ERR1769444_26981 ERR1769444_27039 ERR1769444_27074 ERR1769444_27088 ERR1769444_27132 ERR1769444_27142 ERR1769444_27151 ERR1769444_27165 ERR1769444_27179 ERR1769444_27183 ERR1769444_27217 ERR1769444_27223 ERR1769444_27257 ERR1769444_27279 ERR1769444_27286 ERR1769444_27305 ERR1769444_27320 ERR1769444_27323 ERR1769444_27326 ERR1769444_27356 ERR1769444_27371 ERR1769444_27396 ERR1769444_27400 ERR1769444_27449 ERR1769444_27459 ERR1769444_27483 ERR1769444_27504 ERR1769444_27535 ERR1769444_27551 ERR1769444_27564 ERR1769444_27631 ERR1769444_27749 ERR1769444_27799 ERR1769444_27810 ERR1769444_27845 ERR1769444_27868 ERR1769444_27877 ERR1769444_27878 ERR1769444_27903 ERR1769444_27910 ERR1769444_27911 ERR1769445_6 ERR1769445_12 ERR1769445_153 ERR1769445_161 ERR1769445_162 ERR1769445_168 ERR1769445_189 ERR1769445_190 ERR1769445_191 ERR1769445_193 ERR1769445_270 ERR1769445_271 ERR1769445_318 ERR1769445_341 ERR1769445_369 ERR1769445_500 ERR1769445_509 ERR1769445_550 ERR1769445_557 ERR1769445_562 ERR1769445_594 ERR1769445_595 ERR1769445_602 ERR1769445_621 ERR1769445_625 ERR1769445_628 ERR1769445_674 ERR1769445_764 ERR1769445_788 ERR1769445_797 ERR1769445_803 ERR1769445_814 ERR1769445_819 ERR1769445_847 ERR1769445_860 ERR1769445_876 ERR1769445_878 ERR1769445_915 ERR1769445_916 ERR1769445_946 ERR1769445_963 ERR1769445_978 ERR1769445_986 ERR1769445_1024 ERR1769445_1028 ERR1769445_1030 ERR1769445_1082 ERR1769445_1105 ERR1769445_1178 ERR1769445_1181 ERR1769445_1184 ERR1769445_1191 ERR1769445_1206 ERR1769445_1210 ERR1769445_1235 ERR1769445_1268 ERR1769445_1283 ERR1769445_1310 ERR1769445_1317 ERR1769445_1345 ERR1769445_1425 ERR1769445_1459 ERR1769445_1477 ERR1769445_1490 ERR1769445_1510 ERR1769445_1519 ERR1769445_1543 ERR1769445_1567 ERR1769445_1568 ERR1769445_1585 ERR1769445_1601 ERR1769445_1613 ERR1769445_1676 ERR1769445_1722 ERR1769445_1815 ERR1769445_1830 ERR1769445_1851 ERR1769445_1854 ERR1769445_1862 ERR1769445_1871 ERR1769445_1873 ERR1769445_1881 ERR1769445_1888 ERR1769445_1906 ERR1769445_1907 ERR1769445_1921 ERR1769445_1925 ERR1769445_1956 ERR1769445_1968 ERR1769445_1982 ERR1769445_2017 ERR1769445_2032 ERR1769445_2055 ERR1769445_2070 ERR1769445_2076 ERR1769445_2145 ERR1769445_2156 ERR1769445_2158 ERR1769445_2168 ERR1769445_2196 ERR1769445_2204 ERR1769445_2217 ERR1769445_2225 ERR1769445_2272 ERR1769445_2280 ERR1769445_2297 ERR1769445_2315 ERR1769445_2337 ERR1769445_2391 ERR1769445_2408 ERR1769445_2414 ERR1769445_2432 ERR1769445_2474 ERR1769445_2559 ERR1769445_2576 ERR1769445_2606 ERR1769445_2629 ERR1769445_2644 ERR1769445_2657 ERR1769445_2688 ERR1769445_2694 ERR1769445_2700 ERR1769445_2707 ERR1769445_2721 ERR1769445_2728 ERR1769445_2749 ERR1769445_2769 ERR1769445_2775 ERR1769445_2784 ERR1769445_2811 ERR1769445_2814 ERR1769445_2817 ERR1769445_2827 ERR1769445_2834 ERR1769445_2837 ERR1769445_2866 ERR1769445_2882 ERR1769445_2905 ERR1769445_2913 ERR1769445_2925 ERR1769445_2938 ERR1769445_2939 ERR1769445_2941 ERR1769445_2986 ERR1769445_3063 ERR1769445_3067 ERR1769445_3080 ERR1769445_3118 ERR1769445_3119 ERR1769445_3133 ERR1769445_3141 ERR1769445_3156 ERR1769445_3204 ERR1769445_3276 ERR1769445_3281 ERR1769445_3301 ERR1769445_3324 ERR1769445_3335 ERR1769445_3341 ERR1769445_3343 ERR1769445_3345 ERR1769445_3351 ERR1769445_3356 ERR1769445_3363 ERR1769445_3368 ERR1769445_3370 ERR1769445_3384 ERR1769445_3393 ERR1769445_3428 ERR1769445_3433 ERR1769445_3474 ERR1769445_3505 ERR1769445_3512 ERR1769445_3519 ERR1769445_3521 ERR1769445_3524 ERR1769445_3538 ERR1769445_3550 ERR1769445_3560 ERR1769445_3564 ERR1769445_3565 ERR1769445_3589 ERR1769445_3621 ERR1769445_3644 ERR1769445_3666 ERR1769445_3716 ERR1769445_3725 ERR1769445_3738 ERR1769445_3741 ERR1769445_3772 ERR1769445_3817 ERR1769445_3828 ERR1769445_3840 ERR1769445_3856 ERR1769445_3889 ERR1769445_3896 ERR1769445_3903 ERR1769445_3928 ERR1769445_3930 ERR1769445_3944 ERR1769445_3972 ERR1769445_4022 ERR1769445_4058 ERR1769445_4071 ERR1769445_4093 ERR1769445_4094 ERR1769445_4108 ERR1769445_4109 ERR1769445_4112 ERR1769445_4119 ERR1769445_4151 ERR1769445_4160 ERR1769445_4161 ERR1769445_4176 ERR1769445_4179 ERR1769445_4182 ERR1769445_4217 ERR1769445_4226 ERR1769445_4289 ERR1769445_4311 ERR1769445_4336 ERR1769445_4367 ERR1769445_4370 ERR1769445_4436 ERR1769445_4469 ERR1769445_4473 ERR1769445_4484 ERR1769445_4489 ERR1769445_4505 ERR1769445_4530 ERR1769445_4537 ERR1769445_4642 ERR1769445_4659 ERR1769445_4677 ERR1769445_4681 ERR1769445_4716 ERR1769445_4725 ERR1769445_4726 ERR1769445_4733 ERR1769445_4747 ERR1769445_4756 ERR1769445_4758 ERR1769445_4802 ERR1769445_4815 ERR1769445_4842 ERR1769445_4847 ERR1769445_4850 ERR1769445_4872 ERR1769445_4906 ERR1769445_4936 ERR1769445_4940 ERR1769445_5006 ERR1769445_5015 ERR1769445_5030 ERR1769445_5054 ERR1769445_5106 ERR1769445_5129 ERR1769445_5139 ERR1769445_5155 ERR1769445_5181 ERR1769445_5206 ERR1769445_5216 ERR1769445_5255 ERR1769445_5270 ERR1769445_5276 ERR1769445_5281 ERR1769445_5316 ERR1769445_5329 ERR1769445_5356 ERR1769445_5361 ERR1769445_5400 ERR1769445_5413 ERR1769445_5416 ERR1769445_5421 ERR1769445_5429 ERR1769445_5436 ERR1769445_5457 ERR1769445_5531 ERR1769445_5549 ERR1769445_5566 ERR1769445_5570 ERR1769445_5571 ERR1769445_5589 ERR1769445_5746 ERR1769445_5785 ERR1769445_5804 ERR1769445_5819 ERR1769445_5847 ERR1769445_5861 ERR1769445_5872 ERR1769445_5875 ERR1769445_5907 ERR1769445_5923 ERR1769445_5971 ERR1769445_5992 ERR1769445_5998 ERR1769445_6010 ERR1769445_6023 ERR1769445_6042 ERR1769445_6064 ERR1769445_6096 ERR1769445_6113 ERR1769445_6114 ERR1769445_6122 ERR1769445_6164 ERR1769445_6208 ERR1769445_6222 ERR1769445_6239 ERR1769445_6257 ERR1769445_6281 ERR1769445_6345 ERR1769445_6367 ERR1769445_6376 ERR1769445_6408 ERR1769445_6416 ERR1769445_6453 ERR1769445_6464 ERR1769445_6516 ERR1769445_6517 ERR1769445_6559 ERR1769445_6584 ERR1769445_6587 ERR1769445_6638 ERR1769445_6654 ERR1769445_6691 ERR1769445_6712 ERR1769445_6718 ERR1769445_6751 ERR1769445_6754 ERR1769445_6801 ERR1769445_6803 ERR1769445_6808 ERR1769445_6836 ERR1769445_6861 ERR1769445_6871 ERR1769445_7040 ERR1769445_7056 ERR1769445_7075 ERR1769445_7084 ERR1769445_7094 ERR1769445_7106 ERR1769445_7114 ERR1769445_7121 ERR1769445_7150 ERR1769445_7203 ERR1769445_7206 ERR1769445_7260 ERR1769445_7282 ERR1769445_7284 ERR1769445_7329 ERR1769445_7345 ERR1769445_7348 ERR1769445_7352 ERR1769445_7357 ERR1769445_7372 ERR1769445_7436 ERR1769445_7452 ERR1769445_7462 ERR1769445_7474 ERR1769445_7571 ERR1769445_7638 ERR1769445_7643 ERR1769445_7719 ERR1769445_7737 ERR1769445_7746 ERR1769445_7791 ERR1769445_7792 ERR1769445_7818 ERR1769445_7824 ERR1769445_7829 ERR1769445_7848 ERR1769445_7904 ERR1769445_7928 ERR1769445_7929 ERR1769445_7932 ERR1769445_7935 ERR1769445_7943 ERR1769445_7963 ERR1769445_7984 ERR1769445_8010 ERR1769445_8063 ERR1769445_8075 ERR1769445_8084 ERR1769445_8144 ERR1769445_8162 ERR1769445_8187 ERR1769445_8228 ERR1769445_8298 ERR1769445_8300 ERR1769445_8348 ERR1769445_8356 ERR1769445_8367 ERR1769445_8386 ERR1769445_8387 ERR1769445_8434 ERR1769445_8453 ERR1769445_8463 ERR1769445_8473 ERR1769445_8477 ERR1769445_8488 ERR1769445_8511 ERR1769445_8539 ERR1769445_8567 ERR1769445_8591 ERR1769445_8628 ERR1769445_8654 ERR1769445_8664 ERR1769445_8698 ERR1769445_8702 ERR1769445_8766 ERR1769445_8770 ERR1769445_8844 ERR1769445_8874 ERR1769445_8887 ERR1769445_8902 ERR1769445_8926 ERR1769445_8935 ERR1769445_8941 ERR1769445_8956 ERR1769445_8977 ERR1769445_8998 ERR1769445_9025 ERR1769445_9162 ERR1769445_9183 ERR1769445_9211 ERR1769445_9251 ERR1769445_9317 ERR1769445_9329 ERR1769445_9377 ERR1769445_9426 ERR1769445_9462 ERR1769445_9480 ERR1769445_9532 ERR1769445_9533 ERR1769445_9545 ERR1769445_9568 ERR1769445_9570 ERR1769445_9645 ERR1769445_9665 ERR1769445_9694 ERR1769445_9708 ERR1769445_9726 ERR1769445_9751 ERR1769445_9789 ERR1769445_9790 ERR1769445_9815 ERR1769445_9822 ERR1769445_9845 ERR1769445_9890 ERR1769445_9903 ERR1769445_9942 ERR1769445_9969 ERR1769445_9979 ERR1769445_9989 ERR1769445_10012 ERR1769445_10023 ERR1769445_10046 ERR1769445_10048 ERR1769445_10059 ERR1769445_10070 ERR1769445_10113 ERR1769445_10123 ERR1769445_10126 ERR1769445_10134 ERR1769445_10138 ERR1769445_10139 ERR1769445_10148 ERR1769445_10174 ERR1769445_10177 ERR1769445_10205 ERR1769445_10215 ERR1769445_10231 ERR1769445_10253 ERR1769445_10345 ERR1769445_10359 ERR1769445_10370 ERR1769445_10378 ERR1769445_10383 ERR1769445_10384 ERR1769445_10446 ERR1769445_10456 ERR1769445_10458 ERR1769445_10467 ERR1769445_10482 ERR1769445_10517 ERR1769445_10518 ERR1769445_10542 ERR1769445_10555 ERR1769445_10563 ERR1769445_10587 ERR1769445_10595 ERR1769445_10602 ERR1769445_10698 ERR1769445_10704 ERR1769445_10714 ERR1769445_10715 ERR1769445_10722 ERR1769445_10730 ERR1769445_10745 ERR1769445_10746 ERR1769445_10749 ERR1769445_10766 ERR1769445_10777 ERR1769445_10797 ERR1769445_10825 ERR1769445_10870 ERR1769445_10916 ERR1769445_10930 ERR1769445_10954 ERR1769445_10957 ERR1769445_11018 ERR1769445_11049 ERR1769445_11051 ERR1769445_11055 ERR1769445_11096 ERR1769445_11109 ERR1769445_11122 ERR1769445_11166 ERR1769445_11203 ERR1769445_11205 ERR1769445_11233 ERR1769445_11287 ERR1769445_11326 ERR1769445_11368 ERR1769445_11444 ERR1769445_11480 ERR1769445_11499 ERR1769445_11504 ERR1769445_11509 ERR1769445_11510 ERR1769445_11608 ERR1769445_11624 ERR1769445_11627 ERR1769445_11683 ERR1769445_11700 ERR1769445_11741 ERR1769445_11795 ERR1769445_11806 ERR1769445_11831 ERR1769445_11854 ERR1769445_11855 ERR1769445_11891 ERR1769445_11901 ERR1769445_11948 ERR1769445_11998 ERR1769445_12024 ERR1769445_12050 ERR1769445_12077 ERR1769445_12078 ERR1769445_12081 ERR1769445_12087 ERR1769445_12111 ERR1769445_12112 ERR1769445_12121 ERR1769445_12153 ERR1769445_12182 ERR1769445_12209 ERR1769445_12229 ERR1769445_12234 ERR1769445_12318 ERR1769445_12327 ERR1769445_12445 ERR1769445_12574 ERR1769445_12610 ERR1769445_12868 ERR1769445_12967 ERR1769445_13070 ERR1769445_13226 ERR1769445_13610 ERR1769445_13822 ERR1769445_13937 ERR1769445_13958 ERR1769445_14233 ERR1769445_14396 ERR1769445_14412 ERR1769445_14706 ERR1769445_14819 ERR1769445_14894 ERR1769445_15056 ERR1769445_15128 ERR1769445_15228 ERR1769445_15233 ERR1769445_15715 ERR1769445_15743 ERR1769445_15880 ERR1769445_15922 ERR1769445_16152 ERR1769445_16184 ERR1769445_16228 ERR1769445_16234 ERR1769445_16356 ERR1769445_16426 ERR1769445_16433 ERR1769445_16553 ERR1769445_16697 ERR1769445_16723 ERR1769445_16730 ERR1769445_17186 ERR1769445_17272 ERR1769445_17717 ERR1769445_17814 ERR1769445_17875 ERR1769445_17887 ERR1769445_18061 ERR1769445_18071 ERR1769445_18074 ERR1769445_18099 ERR1769445_18185 ERR1769445_18262 ERR1769445_18304 ERR1769445_18343 ERR1769445_18374 ERR1769445_18434 ERR1769445_18436 ERR1769445_18489 ERR1769445_18539 ERR1769445_18569 ERR1769445_18574 ERR1769445_18615 ERR1769445_18640 ERR1769445_18646 ERR1769445_18652 ERR1769445_18653 ERR1769445_18655 ERR1769445_18659 ERR1769445_18695 ERR1769445_18733 ERR1769445_18754 ERR1769445_18758 ERR1769445_18790 ERR1769445_18860 ERR1769445_18872 ERR1769445_18881 ERR1769445_18885 ERR1769445_18891 ERR1769445_18905 ERR1769445_18912 ERR1769445_18937 ERR1769445_18938 ERR1769445_18946 ERR1769445_18951 ERR1769445_18962 ERR1769445_18971 ERR1769445_18980 ERR1769445_18984 ERR1769445_19000 ERR1769445_19015 ERR1769445_19020 ERR1769445_19033 ERR1769445_19039 ERR1769445_19051 ERR1769445_19080 ERR1769445_19117 ERR1769445_19123 ERR1769445_19132 ERR1769445_19134 ERR1769445_19135 ERR1769445_19136 ERR1769445_19169 ERR1769445_19179 ERR1769445_19184 ERR1769445_19199 ERR1769445_19215 ERR1769445_19244 ERR1769445_19248 ERR1769445_19255 ERR1769445_19271 ERR1769445_19305 ERR1769445_19339 ERR1769445_19341 ERR1769445_19370 ERR1769445_19394 ERR1769445_19412 ERR1769445_19418 ERR1769445_19453 ERR1769445_19459 ERR1769445_19472 ERR1769445_19477 ERR1769445_19552 ERR1769445_19561 ERR1769445_19568 ERR1769445_19573 ERR1769445_19589 ERR1769445_19600 ERR1769445_19609 ERR1769445_19619 ERR1769445_19629 ERR1769445_19630 ERR1769445_19673 ERR1769445_19769 ERR1769445_19797 ERR1769445_19811 ERR1769445_19829 ERR1769445_19864 ERR1769445_19867 ERR1769445_19886 ERR1769445_19900 ERR1769445_19902 ERR1769445_19917 ERR1769445_19921 ERR1769445_19935 ERR1769445_20000 ERR1769445_20055 ERR1769445_20075 ERR1769445_20109 ERR1769445_20131 ERR1769445_20135 ERR1769445_20164 ERR1769445_20217 ERR1769445_20220 ERR1769445_20233 ERR1769445_20238 ERR1769445_20241 ERR1769445_20277 ERR1769445_20307 ERR1769445_20308 ERR1769445_20320 ERR1769445_20336 ERR1769445_20346 ERR1769445_20355 ERR1769445_20356 ERR1769445_20360 ERR1769445_20362 ERR1769445_20363 ERR1769445_20373 ERR1769445_20374 ERR1769445_20422 ERR1769445_20437 ERR1769445_20454 ERR1769445_20472 ERR1769445_20529 ERR1769445_20575 ERR1769445_20579 ERR1769445_20582 ERR1769445_20641 ERR1769445_20656 ERR1769445_20703 ERR1769445_20732 ERR1769445_20737 ERR1769445_20743 ERR1769445_20753 ERR1769445_20794 ERR1769445_20873 ERR1769445_20932 ERR1769445_20945 ERR1769445_20950 ERR1769445_20972 ERR1769445_21021 ERR1769445_21022 ERR1769445_21040 ERR1769445_21111 ERR1769445_21131 ERR1769445_21184 ERR1769445_21188 ERR1769445_21191 ERR1769445_21201 ERR1769445_21210 ERR1769445_21219 ERR1769445_21230 ERR1769445_21251 ERR1769445_21260 ERR1769445_21312 ERR1769445_21319 ERR1769445_21332 ERR1769445_21354 ERR1769445_21431 ERR1769445_21436 ERR1769445_21444 ERR1769445_21479 ERR1769445_21485 ERR1769445_21501 ERR1769445_21504 ERR1769445_21507 ERR1769445_21518 ERR1769445_21528 ERR1769445_21560 ERR1769445_21561 ERR1769445_21563 ERR1769445_21590 ERR1769445_21607 ERR1769445_21635 ERR1769445_21641 ERR1769445_21670 ERR1769445_21709 ERR1769445_21746 ERR1769445_21753 ERR1769445_21757 ERR1769445_21758 ERR1769445_21775 ERR1769445_21780 ERR1769445_21787 ERR1769445_21798 ERR1769445_21827 ERR1769445_21837 ERR1769445_21854 ERR1769445_21884 ERR1769445_21887 ERR1769445_21923 ERR1769445_21925 ERR1769445_21951 ERR1769445_21970 ERR1769445_21995 ERR1769445_22026 ERR1769445_22028 ERR1769445_22035 ERR1769445_22057 ERR1769445_22059 ERR1769445_22111 ERR1769445_22122 ERR1769445_22133 ERR1769445_22154 ERR1769445_22180 ERR1769445_22212 ERR1769445_22223 ERR1769445_22249 ERR1769445_22275 ERR1769445_22300 ERR1769445_22310 ERR1769445_22311 ERR1769445_22323 ERR1769445_22333 ERR1769445_22339 ERR1769445_22342 ERR1769445_22371 ERR1769445_22372 ERR1769445_22380 ERR1769445_22405 ERR1769445_22434 ERR1769445_22456 ERR1769445_22460 ERR1769445_22461 ERR1769445_22480 ERR1769445_22497 ERR1769445_22502 ERR1769445_22506 ERR1769445_22527 ERR1769445_22560 ERR1769445_22582 ERR1769445_22586 ERR1769445_22587 ERR1769445_22604 ERR1769445_22608 ERR1769445_22612 ERR1769445_22629 ERR1769445_22661 ERR1769445_22662 ERR1769445_22666 ERR1769445_22682 ERR1769445_22687 ERR1769445_22759 ERR1769445_22785 ERR1769445_22801 ERR1769445_22802 ERR1769445_22806 ERR1769445_22820 ERR1769445_22841 ERR1769445_22853 ERR1769445_22870 ERR1769445_22873 ERR1769445_22874 ERR1769445_22893 ERR1769445_22897 ERR1769445_22912 ERR1769445_22950 ERR1769445_22954 ERR1769445_23052 ERR1769445_23064 ERR1769445_23086 ERR1769445_23119 ERR1769445_23129 ERR1769445_23142 ERR1769445_23151 ERR1769445_23166 ERR1769445_23193 ERR1769445_23217 ERR1769445_23239 ERR1769445_23311 ERR1769445_23316 ERR1769445_23329 ERR1769445_23333 ERR1769445_23337 ERR1769445_23361 ERR1769445_23397 ERR1769445_23401 ERR1769445_23402 ERR1769445_23409 ERR1769445_23435 ERR1769445_23468 ERR1769445_23477 ERR1769445_23478 ERR1769445_23480 ERR1769445_23537 ERR1769445_23572 ERR1769445_23586 ERR1769445_23611 ERR1769445_23623 ERR1769445_23653 ERR1769445_23654 ERR1769445_23659 ERR1769445_23674 ERR1769445_23676 ERR1769445_23687 ERR1769445_23738 ERR1769445_23739 ERR1769445_23746 ERR1769445_23748 ERR1769445_23753 ERR1769445_23801 ERR1769445_23822 ERR1769445_23826 ERR1769445_23835 ERR1769445_23866 ERR1769445_23874 ERR1769445_23941 ERR1769445_23972 ERR1769445_23988 ERR1769445_24014 ERR1769445_24023 ERR1769445_24069 ERR1769445_24081 ERR1769445_24091 ERR1769445_24092 ERR1769445_24105 ERR1769445_24116 ERR1769445_24150 ERR1769445_24169 ERR1769445_24209 ERR1769445_24210 ERR1769445_24217 ERR1769445_24254 ERR1769445_24263 ERR1769445_24270 ERR1769445_24301 ERR1769445_24311 ERR1769445_24336 ERR1769445_24338 ERR1769445_24347 ERR1769445_24348 ERR1769445_24375 ERR1769445_24397 ERR1769445_24416 ERR1769445_24439 ERR1769445_24479 ERR1769445_24511 ERR1769445_24526 ERR1769445_24529 ERR1769445_24536 ERR1769445_24567 ERR1769445_24571 ERR1769445_24574 ERR1769445_24575 ERR1769445_24576 ERR1769445_24596 ERR1769445_24615 ERR1769445_24621 ERR1769445_24628 ERR1769445_24633 ERR1769445_24638 ERR1769445_24643 ERR1769445_24653 ERR1769445_24674 ERR1769445_24676 ERR1769445_24719 ERR1769445_24758 ERR1769445_24775 ERR1769445_24811 ERR1769445_24878 ERR1769445_24907 ERR1769445_24910 ERR1769445_24935 ERR1769445_24940 ERR1769445_24954 ERR1769445_24956 ERR1769445_24969 ERR1769445_24970 ERR1769445_24973 ERR1769445_24978 ERR1769445_24981 ERR1769445_25019 ERR1769445_25078 ERR1769445_25096 ERR1769445_25113 ERR1769445_25114 ERR1769445_25146 ERR1769445_25150 ERR1769445_25161 ERR1769445_25165 ERR1769445_25203 ERR1769445_25206 ERR1769445_25245 ERR1769445_25246 ERR1769445_25281 ERR1769445_25288 ERR1769445_25321 ERR1769445_25322 ERR1769445_25324 ERR1769445_25328 ERR1769445_25379 ERR1769445_25427 ERR1769445_25522 ERR1769445_25523 ERR1769445_25529 ERR1769445_25531 ERR1769445_25532 ERR1769445_25536 ERR1769445_25596 ERR1769445_25610 ERR1769445_25615 ERR1769445_25650 ERR1769445_25651 ERR1769445_25667 ERR1769445_25680 ERR1769445_25681 ERR1769445_25705 ERR1769445_25759 ERR1769445_25876 ERR1769445_25877 ERR1769445_25909 ERR1769445_25911 ERR1769445_25932 ERR1769445_25942 ERR1769445_25961 ERR1769445_25985 ERR1769445_25994 ERR1769445_25995 ERR1769445_25998 ERR1769445_26016 ERR1769445_26022 ERR1769445_26040 ERR1769445_26048 ERR1769445_26053 ERR1769445_26077 ERR1769445_26104 ERR1769445_26112 ERR1769445_26116 ERR1769445_26136 ERR1769445_26141 ERR1769445_26142 ERR1769445_26168 ERR1769445_26189 ERR1769445_26204 ERR1769445_26213 ERR1769445_26231 ERR1769445_26260 ERR1769445_26266 ERR1769445_26277 ERR1769445_26289 ERR1769445_26296 ERR1769445_26352 ERR1769445_26356 ERR1769445_26413 ERR1769445_26435 ERR1769445_26463 ERR1769445_26481 ERR1769445_26499 ERR1769445_26534 ERR1769445_26601 ERR1769445_26632 ERR1769445_26651 ERR1769445_26655 ERR1769445_26698 ERR1769445_26720 ERR1769445_26726 ERR1769445_26730 ERR1769445_26747 ERR1769445_26762 ERR1769445_26789 ERR1769445_26793 ERR1769445_26813 ERR1769445_26845 ERR1769445_26892 ERR1769445_26894 ERR1769445_26927 ERR1769445_26946 ERR1769445_26981 ERR1769445_27010 ERR1769445_27019 ERR1769445_27022 ERR1769445_27070 ERR1769445_27090 ERR1769445_27132 ERR1769445_27133 ERR1769445_27142 ERR1769445_27145 ERR1769445_27180 ERR1769445_27194 ERR1769445_27281 ERR1769445_27283 ERR1769445_27304 ERR1769445_27374 ERR1769445_27377 ERR1769445_27395 ERR1769445_27406 ERR1769445_27422 ERR1769445_27441 ERR1769445_27447 ERR1769445_27448 ERR1769445_27451 ERR1769445_27470 ERR1769445_27496 ERR1769445_27535 ERR1769445_27594 ERR1769445_27595 ERR1769445_27605 ERR1769445_27624 ERR1769445_27633 ERR1769445_27653 ERR1769445_27668 ERR1769445_27679 ERR1769445_27712 ERR1769445_27731 ERR1769445_27732 ERR1769445_27774 ERR1769445_27820 ERR1769445_27825 ERR1769445_27846 ERR1769445_27858 ERR1769445_27888 ERR1769446_1 ERR1769446_110 ERR1769446_111 ERR1769446_181 ERR1769446_276 ERR1769446_324 ERR1769446_368 ERR1769446_382 ERR1769446_393 ERR1769446_439 ERR1769446_511 ERR1769446_546 ERR1769446_629 ERR1769446_670 ERR1769446_748 ERR1769446_754 ERR1769446_765 ERR1769446_777 ERR1769446_787 ERR1769446_793 ERR1769446_803 ERR1769446_844 ERR1769446_883 ERR1769446_909 ERR1769446_969 ERR1769446_984 ERR1769446_985 ERR1769446_1004 ERR1769446_1025 ERR1769446_1072 ERR1769446_1110 ERR1769446_1118 ERR1769446_1119 ERR1769446_1123 ERR1769446_1188 ERR1769446_1211 ERR1769446_1247 ERR1769446_1248 ERR1769446_1272 ERR1769446_1288 ERR1769446_1295 ERR1769446_1361 ERR1769446_1381 ERR1769446_1392 ERR1769446_1403 ERR1769446_1411 ERR1769446_1454 ERR1769446_1457 ERR1769446_1472 ERR1769446_1498 ERR1769446_1528 ERR1769446_1574 ERR1769446_1623 ERR1769446_1637 ERR1769446_1736 ERR1769446_1758 ERR1769446_1759 ERR1769446_1783 ERR1769446_1788 ERR1769446_1925 ERR1769446_1929 ERR1769446_1955 ERR1769446_1985 ERR1769446_1999 ERR1769446_2029 ERR1769446_2040 ERR1769446_2070 ERR1769446_2123 ERR1769446_2147 ERR1769446_2203 ERR1769446_2228 ERR1769446_2238 ERR1769446_2365 ERR1769446_2379 ERR1769446_2422 ERR1769446_2432 ERR1769446_2498 ERR1769446_2542 ERR1769446_2586 ERR1769446_2633 ERR1769446_2660 ERR1769446_2738 ERR1769446_2739 ERR1769446_2748 ERR1769446_2804 ERR1769446_2878 ERR1769446_2902 ERR1769446_2941 ERR1769446_2981 ERR1769446_2983 ERR1769446_2984 ERR1769446_3074 ERR1769446_3090 ERR1769446_3135 ERR1769446_3137 ERR1769446_3193 ERR1769446_3245 ERR1769446_3284 ERR1769446_3325 ERR1769446_3384 ERR1769446_3566 ERR1769446_3579 ERR1769446_3620 ERR1769446_3628 ERR1769446_3633 ERR1769446_3648 ERR1769446_3754 ERR1769446_3766 ERR1769446_3770 ERR1769446_3771 ERR1769446_3808 ERR1769446_3828 ERR1769446_3834 ERR1769446_3904 ERR1769446_3905 ERR1769446_3939 ERR1769446_3978 ERR1769446_4004 ERR1769446_4014 ERR1769446_4015 ERR1769446_4042 ERR1769446_4060 ERR1769446_4068 ERR1769446_4167 ERR1769446_4272 ERR1769446_4362 ERR1769446_4385 ERR1769446_4411 ERR1769446_4412 ERR1769446_4504 ERR1769446_4517 ERR1769446_4568 ERR1769446_4584 ERR1769446_4591 ERR1769446_4664 ERR1769446_4774 ERR1769446_4776 ERR1769446_4806 ERR1769446_4807 ERR1769446_4810 ERR1769446_4826 ERR1769446_4859 ERR1769446_4864 ERR1769446_4944 ERR1769446_4986 ERR1769446_4996 ERR1769446_5000 ERR1769446_5016 ERR1769446_5027 ERR1769446_5028 ERR1769446_5255 ERR1769446_5328 ERR1769446_5360 ERR1769446_5433 ERR1769446_5464 ERR1769446_5533 ERR1769446_5536 ERR1769446_5551 ERR1769446_5555 ERR1769446_5580 ERR1769446_5592 ERR1769446_5593 ERR1769446_5594 ERR1769446_5611 ERR1769446_5693 ERR1769446_5758 ERR1769446_5767 ERR1769446_5802 ERR1769446_5837 ERR1769446_5853 ERR1769446_5869 ERR1769446_5889 ERR1769446_5891 ERR1769446_5909 ERR1769446_5929 ERR1769446_5930 ERR1769446_5944 ERR1769446_6007 ERR1769446_6065 ERR1769446_6130 ERR1769446_6173 ERR1769446_6189 ERR1769446_6254 ERR1769446_6287 ERR1769446_6291 ERR1769446_6336 ERR1769446_6350 ERR1769446_6454 ERR1769446_6480 ERR1769446_6539 ERR1769446_6696 ERR1769446_6724 ERR1769446_6751 ERR1769446_6771 ERR1769446_6796 ERR1769446_6824 ERR1769446_6856 ERR1769446_6886 ERR1769446_6889 ERR1769446_6898 ERR1769446_6919 ERR1769446_6980 ERR1769446_6987 ERR1769446_7000 ERR1769446_7046 ERR1769446_7064 ERR1769446_7094 ERR1769446_7110 ERR1769446_7137 ERR1769446_7143 ERR1769446_7146 ERR1769446_7159 ERR1769446_7179 ERR1769446_7180 ERR1769446_7182 ERR1769446_7219 ERR1769446_7223 ERR1769446_7252 ERR1769446_7253 ERR1769446_7258 ERR1769446_7276 ERR1769446_7296 ERR1769446_7322 ERR1769446_7326 ERR1769446_7354 ERR1769446_7362 ERR1769446_7363 ERR1769446_7380 ERR1769446_7383 ERR1769446_7397 ERR1769446_7420 ERR1769446_7427 ERR1769446_7435 ERR1769446_7446 ERR1769446_7468 ERR1769446_7516 ERR1769446_7579 ERR1769446_7589 ERR1769446_7611 ERR1769446_7652 ERR1769446_7681 ERR1769446_7718 ERR1769446_7733 ERR1769446_7734 ERR1769446_7744 ERR1769446_7763 ERR1769446_7811 ERR1769446_7835 ERR1769446_7853 ERR1769446_7862 ERR1769446_7930 ERR1769446_7942 ERR1769446_7952 ERR1769446_8023 ERR1769446_8032 ERR1769446_8035 ERR1769446_8036 ERR1769446_8061 ERR1769446_8062 ERR1769446_8113 ERR1769446_8136 ERR1769446_8195 ERR1769446_8269 ERR1769446_8327 ERR1769446_8328 ERR1769446_8339 ERR1769446_8342 ERR1769446_8367 ERR1769446_8385 ERR1769446_8471 ERR1769446_8521 ERR1769446_8523 ERR1769446_8561 ERR1769446_8593 ERR1769446_8623 ERR1769446_8680 ERR1769446_8701 ERR1769446_8725 ERR1769446_8729 ERR1769446_8780 ERR1769446_8801 ERR1769446_8802 ERR1769446_8807 ERR1769446_8844 ERR1769446_8935 ERR1769446_8949 ERR1769446_8973 ERR1769446_9026 ERR1769446_9060 ERR1769446_9132 ERR1769446_9160 ERR1769446_9190 ERR1769446_9194 ERR1769446_9198 ERR1769446_9256 ERR1769446_9258 ERR1769446_9261 ERR1769446_9332 ERR1769446_9382 ERR1769446_9390 ERR1769446_9469 ERR1769446_9546 ERR1769446_9576 ERR1769446_9577 ERR1769446_9594 ERR1769446_9650 ERR1769446_9672 ERR1769446_9736 ERR1769446_9794 ERR1769446_9844 ERR1769446_9874 ERR1769446_9884 ERR1769446_9950 ERR1769446_9953 ERR1769446_9972 ERR1769446_10036 ERR1769446_10072 ERR1769446_10077 ERR1769446_10136 ERR1769446_10234 ERR1769446_10245 ERR1769446_10265 ERR1769446_10275 ERR1769446_10365 ERR1769446_10427 ERR1769446_10436 ERR1769446_10455 ERR1769446_10474 ERR1769446_10486 ERR1769446_10500 ERR1769446_10506 ERR1769446_10582 ERR1769446_10646 ERR1769446_10737 ERR1769446_10740 ERR1769446_10750 ERR1769446_10832 ERR1769446_10872 ERR1769446_10904 ERR1769446_10945 ERR1769446_10992 ERR1769446_11036 ERR1769446_11054 ERR1769446_11128 ERR1769446_11142 ERR1769446_11168 ERR1769446_11180 ERR1769446_11193 ERR1769446_11196 ERR1769446_11218 ERR1769446_11251 ERR1769446_11270 ERR1769446_11305 ERR1769446_11306 ERR1769446_11307 ERR1769446_11365 ERR1769446_11400 ERR1769446_11402 ERR1769446_11410 ERR1769446_11420 ERR1769446_11452 ERR1769446_11461 ERR1769446_11466 ERR1769446_11661 ERR1769446_11672 ERR1769446_11707 ERR1769446_11774 ERR1769446_11880 ERR1769446_11884 ERR1769446_11903 ERR1769446_11957 ERR1769446_11962 ERR1769446_11966 ERR1769446_11977 ERR1769446_11978 ERR1769446_12024 ERR1769446_12045 ERR1769446_12126 ERR1769446_12225 ERR1769446_12246 ERR1769446_12247 ERR1769446_12286 ERR1769446_12327 ERR1769446_12407 ERR1769446_12443 ERR1769446_12451 ERR1769446_12467 ERR1769446_12468 ERR1769446_12501 ERR1769446_12516 ERR1769446_12527 ERR1769446_12533 ERR1769446_12552 ERR1769446_12579 ERR1769446_12653 ERR1769446_12662 ERR1769446_12664 ERR1769446_12671 ERR1769446_12696 ERR1769446_12707 ERR1769446_12717 ERR1769446_12735 ERR1769446_12766 ERR1769446_12820 ERR1769446_12829 ERR1769446_13088 ERR1769446_13136 ERR1769446_13146 ERR1769446_13186 ERR1769446_13187 ERR1769446_13190 ERR1769446_13198 ERR1769446_13235 ERR1769446_13303 ERR1769446_13329 ERR1769446_13330 ERR1769446_13431 ERR1769446_13445 ERR1769446_13495 ERR1769446_13502 ERR1769446_13614 ERR1769446_13641 ERR1769446_13648 ERR1769446_13652 ERR1769446_13656 ERR1769446_13658 ERR1769446_13717 ERR1769446_13718 ERR1769446_13719 ERR1769446_13779 ERR1769446_14253 ERR1769446_14540 ERR1769446_14541 ERR1769446_14733 ERR1769446_14817 ERR1769446_14917 ERR1769446_14968 ERR1769446_15082 ERR1769446_15088 ERR1769446_15268 ERR1769446_15306 ERR1769446_16015 ERR1769446_16102 ERR1769446_16620 ERR1769446_17109 ERR1769446_17345 ERR1769446_17653 ERR1769446_17830 ERR1769446_17835 ERR1769446_17939 ERR1769446_18066 ERR1769446_18224 ERR1769446_19345 ERR1769446_19488 ERR1769446_19544 ERR1769446_19607 ERR1769446_19898 ERR1769446_20486 ERR1769446_20600 ERR1769446_20636 ERR1769446_20647 ERR1769446_20684 ERR1769446_20737 ERR1769446_20750 ERR1769446_20764 ERR1769446_20769 ERR1769446_20773 ERR1769446_20794 ERR1769446_20845 ERR1769446_20849 ERR1769446_20850 ERR1769446_20941 ERR1769446_20968 ERR1769446_21016 ERR1769446_21050 ERR1769446_21129 ERR1769446_21130 ERR1769446_21161 ERR1769446_21185 ERR1769446_21223 ERR1769446_21232 ERR1769446_21250 ERR1769446_21273 ERR1769446_21289 ERR1769446_21312 ERR1769446_21326 ERR1769446_21355 ERR1769446_21370 ERR1769446_21387 ERR1769446_21425 ERR1769446_21446 ERR1769446_21451 ERR1769446_21473 ERR1769446_21500 ERR1769446_21525 ERR1769446_21575 ERR1769446_21581 ERR1769446_21600 ERR1769446_21706 ERR1769446_21714 ERR1769446_21751 ERR1769446_21764 ERR1769446_21771 ERR1769446_21777 ERR1769446_21788 ERR1769446_21811 ERR1769446_21829 ERR1769446_21841 ERR1769446_21845 ERR1769446_21855 ERR1769446_21899 ERR1769446_21916 ERR1769446_21942 ERR1769446_21971 ERR1769446_22070 ERR1769446_22077 ERR1769446_22127 ERR1769446_22145 ERR1769446_22154 ERR1769446_22162 ERR1769446_22177 ERR1769446_22181 ERR1769446_22206 ERR1769446_22301 ERR1769446_22326 ERR1769446_22336 ERR1769446_22362 ERR1769446_22374 ERR1769446_22376 ERR1769446_22384 ERR1769446_22484 ERR1769446_22539 ERR1769446_22543 ERR1769446_22597 ERR1769446_22598 ERR1769446_22649 ERR1769446_22723 ERR1769446_22757 ERR1769446_22774 ERR1769446_22781 ERR1769446_22816 ERR1769446_22819 ERR1769446_22836 ERR1769446_22840 ERR1769446_22930 ERR1769446_22953 ERR1769446_22960 ERR1769446_22982 ERR1769446_23082 ERR1769446_23138 ERR1769446_23150 ERR1769446_23221 ERR1769446_23320 ERR1769446_23323 ERR1769446_23330 ERR1769446_23335 ERR1769446_23345 ERR1769446_23351 ERR1769446_23353 ERR1769446_23465 ERR1769446_23565 ERR1769446_23635 ERR1769446_23680 ERR1769446_23707 ERR1769446_23727 ERR1769446_23793 ERR1769446_23816 ERR1769446_23820 ERR1769446_23834 ERR1769446_23878 ERR1769446_23895 ERR1769446_23899 ERR1769446_23920 ERR1769446_23940 ERR1769446_23957 ERR1769446_23970 ERR1769446_23987 ERR1769446_24015 ERR1769446_24047 ERR1769446_24076 ERR1769446_24090 ERR1769446_24092 ERR1769446_24160 ERR1769446_24188 ERR1769446_24192 ERR1769446_24196 ERR1769446_24204 ERR1769446_24210 ERR1769446_24211 ERR1769446_24221 ERR1769446_24224 ERR1769446_24285 ERR1769446_24298 ERR1769446_24307 ERR1769446_24343 ERR1769446_24364 ERR1769446_24366 ERR1769446_24389 ERR1769446_24420 ERR1769446_24432 ERR1769446_24489 ERR1769446_24533 ERR1769446_24580 ERR1769446_24585 ERR1769446_24615 ERR1769446_24696 ERR1769446_24720 ERR1769446_24750 ERR1769446_24762 ERR1769446_24836 ERR1769446_24860 ERR1769446_24902 ERR1769446_24933 ERR1769446_24979 ERR1769446_24980 ERR1769446_25018 ERR1769446_25029 ERR1769446_25095 ERR1769446_25134 ERR1769446_25140 ERR1769446_25153 ERR1769446_25284 ERR1769446_25325 ERR1769446_25333 ERR1769446_25343 ERR1769446_25347 ERR1769446_25363 ERR1769446_25392 ERR1769446_25520 ERR1769446_25538 ERR1769446_25586 ERR1769446_25589 ERR1769446_25602 ERR1769446_25607 ERR1769446_25640 ERR1769446_25665 ERR1769446_25697 ERR1769446_25716 ERR1769446_25722 ERR1769446_25796 ERR1769446_25804 ERR1769446_25853 ERR1769446_25908 ERR1769446_25946 ERR1769446_25962 ERR1769446_25989 ERR1769446_25991 ERR1769446_26025 ERR1769446_26083 ERR1769446_26091 ERR1769446_26107 ERR1769446_26123 ERR1769446_26130 ERR1769446_26141 ERR1769446_26181 ERR1769446_26182 ERR1769446_26274 ERR1769446_26286 ERR1769446_26294 ERR1769446_26296 ERR1769446_26315 ERR1769446_26324 ERR1769446_26377 ERR1769446_26383 ERR1769446_26411 ERR1769446_26500 ERR1769446_26502 ERR1769446_26517 ERR1769446_26548 ERR1769446_26553 ERR1769446_26617 ERR1769446_26666 ERR1769446_26700 ERR1769446_26727 ERR1769446_26732 ERR1769446_26763 ERR1769446_26810 ERR1769446_26813 ERR1769446_26831 ERR1769446_26902 ERR1769446_26921 ERR1769446_26964 ERR1769446_26998 ERR1769446_26999 ERR1769446_27013 ERR1769446_27019 ERR1769446_27076 ERR1769446_27089 ERR1769446_27177 ERR1769446_27235 ERR1769446_27263 ERR1769446_27265 ERR1769446_27308 ERR1769446_27348 ERR1769446_27363 ERR1769446_27399 ERR1769446_27412 ERR1769446_27439 ERR1769446_27568 ERR1769446_27617 ERR1769446_27642 ERR1769446_27656 ERR1769446_27676 ERR1769446_27694 ERR1769446_27695 ERR1769446_27710 ERR1769446_27742 ERR1769446_27773 ERR1769446_27782 ERR1769446_27821 ERR1769446_27848 ERR1769446_27893 ERR1769446_27896 ERR1769446_27916 ERR1769447_95 ERR1769447_102 ERR1769447_110 ERR1769447_126 ERR1769447_130 ERR1769447_131 ERR1769447_149 ERR1769447_152 ERR1769447_166 ERR1769447_173 ERR1769447_175 ERR1769447_176 ERR1769447_178 ERR1769447_208 ERR1769447_209 ERR1769447_212 ERR1769447_213 ERR1769447_304 ERR1769447_308 ERR1769447_312 ERR1769447_331 ERR1769447_332 ERR1769447_340 ERR1769447_351 ERR1769447_390 ERR1769447_427 ERR1769447_430 ERR1769447_431 ERR1769447_446 ERR1769447_447 ERR1769447_448 ERR1769447_455 ERR1769447_456 ERR1769447_457 ERR1769447_469 ERR1769447_482 ERR1769447_493 ERR1769447_510 ERR1769447_552 ERR1769447_555 ERR1769447_571 ERR1769447_613 ERR1769447_618 ERR1769447_637 ERR1769447_642 ERR1769447_671 ERR1769447_674 ERR1769447_688 ERR1769447_689 ERR1769447_696 ERR1769447_705 ERR1769447_712 ERR1769447_722 ERR1769447_728 ERR1769447_731 ERR1769447_772 ERR1769447_774 ERR1769447_780 ERR1769447_807 ERR1769447_825 ERR1769447_843 ERR1769447_847 ERR1769447_879 ERR1769447_901 ERR1769447_927 ERR1769447_1056 ERR1769447_1096 ERR1769447_1098 ERR1769447_1108 ERR1769447_1114 ERR1769447_1141 ERR1769447_1158 ERR1769447_1179 ERR1769447_1241 ERR1769447_1259 ERR1769447_1265 ERR1769447_1302 ERR1769447_1318 ERR1769447_1331 ERR1769447_1333 ERR1769447_1341 ERR1769447_1346 ERR1769447_1347 ERR1769447_1350 ERR1769447_1360 ERR1769447_1368 ERR1769447_1414 ERR1769447_1537 ERR1769447_1544 ERR1769447_1555 ERR1769447_1566 ERR1769447_1568 ERR1769447_1575 ERR1769447_1576 ERR1769447_1603 ERR1769447_1610 ERR1769447_1644 ERR1769447_1656 ERR1769447_1668 ERR1769447_1680 ERR1769447_1704 ERR1769447_1715 ERR1769447_1726 ERR1769447_1752 ERR1769447_1756 ERR1769447_1774 ERR1769447_1797 ERR1769447_1802 ERR1769447_1830 ERR1769447_1860 ERR1769447_1866 ERR1769447_1886 ERR1769447_1903 ERR1769447_1908 ERR1769447_1910 ERR1769447_1917 ERR1769447_1927 ERR1769447_1939 ERR1769447_1949 ERR1769447_1950 ERR1769447_1960 ERR1769447_1981 ERR1769447_2004 ERR1769447_2029 ERR1769447_2036 ERR1769447_2052 ERR1769447_2056 ERR1769447_2061 ERR1769447_2069 ERR1769447_2093 ERR1769447_2097 ERR1769447_2107 ERR1769447_2114 ERR1769447_2115 ERR1769447_2120 ERR1769447_2121 ERR1769447_2135 ERR1769447_2141 ERR1769447_2164 ERR1769447_2198 ERR1769447_2202 ERR1769447_2223 ERR1769447_2242 ERR1769447_2277 ERR1769447_2285 ERR1769447_2298 ERR1769447_2306 ERR1769447_2309 ERR1769447_2356 ERR1769447_2362 ERR1769447_2377 ERR1769447_2394 ERR1769447_2404 ERR1769447_2414 ERR1769447_2416 ERR1769447_2420 ERR1769447_2423 ERR1769447_2449 ERR1769447_2454 ERR1769447_2462 ERR1769447_2480 ERR1769447_2482 ERR1769447_2493 ERR1769447_2526 ERR1769447_2560 ERR1769447_2596 ERR1769447_2636 ERR1769447_2645 ERR1769447_2674 ERR1769447_2682 ERR1769447_2693 ERR1769447_2700 ERR1769447_2705 ERR1769447_2749 ERR1769447_2751 ERR1769447_2757 ERR1769447_2762 ERR1769447_2776 ERR1769447_2809 ERR1769447_2815 ERR1769447_2826 ERR1769447_2839 ERR1769447_2860 ERR1769447_2870 ERR1769447_2878 ERR1769447_2882 ERR1769447_2895 ERR1769447_2903 ERR1769447_2904 ERR1769447_2958 ERR1769447_2978 ERR1769447_3025 ERR1769447_3038 ERR1769447_3041 ERR1769447_3072 ERR1769447_3076 ERR1769447_3100 ERR1769447_3118 ERR1769447_3123 ERR1769447_3125 ERR1769447_3143 ERR1769447_3175 ERR1769447_3176 ERR1769447_3177 ERR1769447_3188 ERR1769447_3216 ERR1769447_3261 ERR1769447_3276 ERR1769447_3278 ERR1769447_3279 ERR1769447_3338 ERR1769447_3358 ERR1769447_3373 ERR1769447_3387 ERR1769447_3388 ERR1769447_3402 ERR1769447_3426 ERR1769447_3454 ERR1769447_3486 ERR1769447_3494 ERR1769447_3495 ERR1769447_3514 ERR1769447_3517 ERR1769447_3541 ERR1769447_3552 ERR1769447_3557 ERR1769447_3592 ERR1769447_3621 ERR1769447_3635 ERR1769447_3636 ERR1769447_3695 ERR1769447_3705 ERR1769447_3715 ERR1769447_3730 ERR1769447_3732 ERR1769447_3757 ERR1769447_3758 ERR1769447_3765 ERR1769447_3768 ERR1769447_3770 ERR1769447_3787 ERR1769447_3799 ERR1769447_3841 ERR1769447_3844 ERR1769447_3862 ERR1769447_3894 ERR1769447_3911 ERR1769447_3917 ERR1769447_3922 ERR1769447_3930 ERR1769447_3942 ERR1769447_3946 ERR1769447_3959 ERR1769447_3985 ERR1769447_4005 ERR1769447_4045 ERR1769447_4047 ERR1769447_4052 ERR1769447_4060 ERR1769447_4083 ERR1769447_4085 ERR1769447_4086 ERR1769447_4094 ERR1769447_4110 ERR1769447_4123 ERR1769447_4169 ERR1769447_4191 ERR1769447_4200 ERR1769447_4227 ERR1769447_4230 ERR1769447_4238 ERR1769447_4246 ERR1769447_4252 ERR1769447_4253 ERR1769447_4258 ERR1769447_4261 ERR1769447_4263 ERR1769447_4277 ERR1769447_4278 ERR1769447_4327 ERR1769447_4336 ERR1769447_4349 ERR1769447_4393 ERR1769447_4409 ERR1769447_4432 ERR1769447_4438 ERR1769447_4443 ERR1769447_4477 ERR1769447_4503 ERR1769447_4509 ERR1769447_4536 ERR1769447_4548 ERR1769447_4553 ERR1769447_4575 ERR1769447_4577 ERR1769447_4578 ERR1769447_4581 ERR1769447_4596 ERR1769447_4602 ERR1769447_4617 ERR1769447_4622 ERR1769447_4624 ERR1769447_4626 ERR1769447_4672 ERR1769447_4736 ERR1769447_4742 ERR1769447_4747 ERR1769447_4759 ERR1769447_4772 ERR1769447_4794 ERR1769447_4814 ERR1769447_4851 ERR1769447_4876 ERR1769447_4879 ERR1769447_4884 ERR1769447_4893 ERR1769447_4898 ERR1769447_4902 ERR1769447_4906 ERR1769447_4909 ERR1769447_4926 ERR1769447_4935 ERR1769447_4936 ERR1769447_4949 ERR1769447_4952 ERR1769447_4970 ERR1769447_4971 ERR1769447_4974 ERR1769447_4977 ERR1769447_4980 ERR1769447_4993 ERR1769447_5004 ERR1769447_5017 ERR1769447_5022 ERR1769447_5049 ERR1769447_5066 ERR1769447_5074 ERR1769447_5102 ERR1769447_5121 ERR1769447_5122 ERR1769447_5130 ERR1769447_5143 ERR1769447_5144 ERR1769447_5147 ERR1769447_5148 ERR1769447_5162 ERR1769447_5163 ERR1769447_5167 ERR1769447_5180 ERR1769447_5183 ERR1769447_5224 ERR1769447_5233 ERR1769447_5243 ERR1769447_5252 ERR1769447_5265 ERR1769447_5268 ERR1769447_5297 ERR1769447_5306 ERR1769447_5308 ERR1769447_5313 ERR1769447_5325 ERR1769447_5328 ERR1769447_5351 ERR1769447_5361 ERR1769447_5409 ERR1769447_5412 ERR1769447_5423 ERR1769447_5429 ERR1769447_5433 ERR1769447_5476 ERR1769447_5486 ERR1769447_5490 ERR1769447_5496 ERR1769447_5500 ERR1769447_5550 ERR1769447_5551 ERR1769447_5560 ERR1769447_5561 ERR1769447_5613 ERR1769447_5644 ERR1769447_5663 ERR1769447_5675 ERR1769447_5691 ERR1769447_5709 ERR1769447_5738 ERR1769447_5777 ERR1769447_5784 ERR1769447_5802 ERR1769447_5803 ERR1769447_5818 ERR1769447_5835 ERR1769447_5839 ERR1769447_5890 ERR1769447_5892 ERR1769447_5894 ERR1769447_5897 ERR1769447_5934 ERR1769447_5943 ERR1769447_5956 ERR1769447_5960 ERR1769447_5961 ERR1769447_5968 ERR1769447_5995 ERR1769447_5996 ERR1769447_6000 ERR1769447_6031 ERR1769447_6053 ERR1769447_6067 ERR1769447_6110 ERR1769447_6124 ERR1769447_6126 ERR1769447_6139 ERR1769447_6150 ERR1769447_6162 ERR1769447_6163 ERR1769447_6184 ERR1769447_6207 ERR1769447_6216 ERR1769447_6221 ERR1769447_6255 ERR1769447_6257 ERR1769447_6266 ERR1769447_6268 ERR1769447_6295 ERR1769447_6304 ERR1769447_6336 ERR1769447_6353 ERR1769447_6359 ERR1769447_6362 ERR1769447_6367 ERR1769447_6372 ERR1769447_6375 ERR1769447_6396 ERR1769447_6416 ERR1769447_6423 ERR1769447_6449 ERR1769447_6464 ERR1769447_6485 ERR1769447_6500 ERR1769447_6527 ERR1769447_6529 ERR1769447_6535 ERR1769447_6568 ERR1769447_6591 ERR1769447_6596 ERR1769447_6617 ERR1769447_6623 ERR1769447_6667 ERR1769447_6677 ERR1769447_6704 ERR1769447_6727 ERR1769447_6743 ERR1769447_6750 ERR1769447_6758 ERR1769447_6771 ERR1769447_6779 ERR1769447_6786 ERR1769447_6789 ERR1769447_6810 ERR1769447_6852 ERR1769447_6856 ERR1769447_6918 ERR1769447_6938 ERR1769447_6945 ERR1769447_6951 ERR1769447_6963 ERR1769447_6966 ERR1769447_6973 ERR1769447_6978 ERR1769447_6983 ERR1769447_7000 ERR1769447_7011 ERR1769447_7054 ERR1769447_7130 ERR1769447_7137 ERR1769447_7142 ERR1769447_7186 ERR1769447_7196 ERR1769447_7233 ERR1769447_7239 ERR1769447_7243 ERR1769447_7244 ERR1769447_7261 ERR1769447_7262 ERR1769447_7283 ERR1769447_7290 ERR1769447_7291 ERR1769447_7292 ERR1769447_7307 ERR1769447_7311 ERR1769447_7396 ERR1769447_7397 ERR1769447_7398 ERR1769447_7400 ERR1769447_7424 ERR1769447_7437 ERR1769447_7448 ERR1769447_7458 ERR1769447_7483 ERR1769447_7502 ERR1769447_7560 ERR1769447_7573 ERR1769447_7592 ERR1769447_7690 ERR1769447_7698 ERR1769447_7704 ERR1769447_7705 ERR1769447_7707 ERR1769447_7740 ERR1769447_7745 ERR1769447_7785 ERR1769447_7817 ERR1769447_7862 ERR1769447_7894 ERR1769447_7898 ERR1769447_7899 ERR1769447_7904 ERR1769447_7918 ERR1769447_7974 ERR1769447_7979 ERR1769447_7984 ERR1769447_8030 ERR1769447_8031 ERR1769447_8045 ERR1769447_8046 ERR1769447_8106 ERR1769447_8115 ERR1769447_8144 ERR1769447_8147 ERR1769447_8155 ERR1769447_8156 ERR1769447_8160 ERR1769447_8169 ERR1769447_8216 ERR1769447_8235 ERR1769447_8236 ERR1769447_8252 ERR1769447_8257 ERR1769447_8265 ERR1769447_8280 ERR1769447_8303 ERR1769447_8312 ERR1769447_8314 ERR1769447_8334 ERR1769447_8347 ERR1769447_8350 ERR1769447_8363 ERR1769447_8364 ERR1769447_8397 ERR1769447_8406 ERR1769447_8420 ERR1769447_8467 ERR1769447_8499 ERR1769447_8500 ERR1769447_8502 ERR1769447_8515 ERR1769447_8520 ERR1769447_8521 ERR1769447_8522 ERR1769447_8548 ERR1769447_8562 ERR1769447_8587 ERR1769447_8610 ERR1769447_8626 ERR1769447_8628 ERR1769447_8642 ERR1769447_8652 ERR1769447_8687 ERR1769447_8704 ERR1769447_8709 ERR1769447_8714 ERR1769447_8780 ERR1769447_8803 ERR1769447_8805 ERR1769447_8824 ERR1769447_8836 ERR1769447_8860 ERR1769447_8890 ERR1769447_8916 ERR1769447_8932 ERR1769447_8965 ERR1769447_8980 ERR1769447_8987 ERR1769447_8998 ERR1769447_9041 ERR1769447_9057 ERR1769447_9067 ERR1769447_9068 ERR1769447_9082 ERR1769447_9083 ERR1769447_9098 ERR1769447_9146 ERR1769447_9160 ERR1769447_9163 ERR1769447_9175 ERR1769447_9215 ERR1769447_9274 ERR1769447_9302 ERR1769447_9310 ERR1769447_9325 ERR1769447_9360 ERR1769447_9370 ERR1769447_9405 ERR1769447_9438 ERR1769447_9460 ERR1769447_9473 ERR1769447_9484 ERR1769447_9485 ERR1769447_9504 ERR1769447_9513 ERR1769447_9524 ERR1769447_9555 ERR1769447_9565 ERR1769447_9573 ERR1769447_9584 ERR1769447_9588 ERR1769447_9611 ERR1769447_9631 ERR1769447_9633 ERR1769447_9641 ERR1769447_9647 ERR1769447_9665 ERR1769447_9685 ERR1769447_9688 ERR1769447_9716 ERR1769447_9725 ERR1769447_9741 ERR1769447_9743 ERR1769447_9750 ERR1769447_9766 ERR1769447_9793 ERR1769447_9807 ERR1769447_9859 ERR1769447_9860 ERR1769447_9866 ERR1769447_9882 ERR1769447_9883 ERR1769447_9911 ERR1769447_9915 ERR1769447_9919 ERR1769447_9926 ERR1769447_9927 ERR1769447_9948 ERR1769447_9973 ERR1769447_9980 ERR1769447_9988 ERR1769447_10006 ERR1769447_10030 ERR1769447_10037 ERR1769447_10046 ERR1769447_10048 ERR1769447_10050 ERR1769447_10058 ERR1769447_10077 ERR1769447_10089 ERR1769447_10102 ERR1769447_10111 ERR1769447_10132 ERR1769447_10160 ERR1769447_10182 ERR1769447_10184 ERR1769447_10185 ERR1769447_10192 ERR1769447_10206 ERR1769447_10228 ERR1769447_10243 ERR1769447_10258 ERR1769447_10260 ERR1769447_10267 ERR1769447_10268 ERR1769447_10306 ERR1769447_10308 ERR1769447_10327 ERR1769447_10332 ERR1769447_10333 ERR1769447_10347 ERR1769447_10354 ERR1769447_10391 ERR1769447_10407 ERR1769447_10447 ERR1769447_10456 ERR1769447_10467 ERR1769447_10494 ERR1769447_10498 ERR1769447_10509 ERR1769447_10525 ERR1769447_10534 ERR1769447_10553 ERR1769447_10591 ERR1769447_10601 ERR1769447_10632 ERR1769447_10634 ERR1769447_10638 ERR1769447_10668 ERR1769447_10671 ERR1769447_10673 ERR1769447_10690 ERR1769447_10694 ERR1769447_10714 ERR1769447_10715 ERR1769447_10755 ERR1769447_10812 ERR1769447_10816 ERR1769447_10843 ERR1769447_10855 ERR1769447_10908 ERR1769447_10909 ERR1769447_10919 ERR1769447_10996 ERR1769447_11000 ERR1769447_11001 ERR1769447_11003 ERR1769447_11022 ERR1769447_11028 ERR1769447_11029 ERR1769447_11038 ERR1769447_11048 ERR1769447_11092 ERR1769447_11096 ERR1769447_11101 ERR1769447_11108 ERR1769447_11111 ERR1769447_11127 ERR1769447_11137 ERR1769447_11181 ERR1769447_11186 ERR1769447_11201 ERR1769447_11206 ERR1769447_11210 ERR1769447_11222 ERR1769447_11227 ERR1769447_11274 ERR1769447_11301 ERR1769447_11302 ERR1769447_11304 ERR1769447_11306 ERR1769447_11323 ERR1769447_11352 ERR1769447_11364 ERR1769447_11369 ERR1769447_11409 ERR1769447_11414 ERR1769447_11417 ERR1769447_11439 ERR1769447_11441 ERR1769447_11452 ERR1769447_11461 ERR1769447_11483 ERR1769447_11484 ERR1769447_11485 ERR1769447_11503 ERR1769447_11573 ERR1769447_11583 ERR1769447_11631 ERR1769447_11638 ERR1769447_11649 ERR1769447_11664 ERR1769447_11672 ERR1769447_11683 ERR1769447_11704 ERR1769447_11717 ERR1769447_11724 ERR1769447_11767 ERR1769447_11774 ERR1769447_11781 ERR1769447_11792 ERR1769447_11794 ERR1769447_11809 ERR1769447_11810 ERR1769447_11884 ERR1769447_11912 ERR1769447_11916 ERR1769447_11979 ERR1769447_11993 ERR1769447_12015 ERR1769447_12043 ERR1769447_12088 ERR1769447_12094 ERR1769447_12097 ERR1769447_12112 ERR1769447_12122 ERR1769447_12170 ERR1769447_12178 ERR1769447_12188 ERR1769447_12198 ERR1769447_12208 ERR1769447_12268 ERR1769447_12270 ERR1769447_12361 ERR1769447_12386 ERR1769447_12387 ERR1769447_12398 ERR1769447_12413 ERR1769447_12438 ERR1769447_12441 ERR1769447_12453 ERR1769447_12472 ERR1769447_12503 ERR1769447_12504 ERR1769447_12508 ERR1769447_12526 ERR1769447_12532 ERR1769447_12551 ERR1769447_12565 ERR1769447_12579 ERR1769447_12585 ERR1769447_12603 ERR1769447_12612 ERR1769447_12631 ERR1769447_12639 ERR1769447_12650 ERR1769447_12682 ERR1769447_12683 ERR1769447_12700 ERR1769447_12705 ERR1769447_12742 ERR1769447_12764 ERR1769447_12768 ERR1769447_12781 ERR1769447_12803 ERR1769447_12804 ERR1769447_12805 ERR1769447_12857 ERR1769447_12923 ERR1769447_12926 ERR1769447_12937 ERR1769447_12959 ERR1769447_12967 ERR1769447_12975 ERR1769447_12977 ERR1769447_12981 ERR1769447_12992 ERR1769447_13030 ERR1769447_13037 ERR1769447_13047 ERR1769447_13048 ERR1769447_13072 ERR1769447_13073 ERR1769447_13088 ERR1769447_13213 ERR1769447_13230 ERR1769447_13264 ERR1769447_13281 ERR1769447_13298 ERR1769447_13319 ERR1769447_13328 ERR1769447_13393 ERR1769447_13406 ERR1769447_13407 ERR1769447_13417 ERR1769447_13418 ERR1769447_13431 ERR1769447_13445 ERR1769447_13474 ERR1769447_13513 ERR1769447_13522 ERR1769447_13527 ERR1769447_13533 ERR1769447_13551 ERR1769447_13559 ERR1769447_13591 ERR1769447_13593 ERR1769447_13599 ERR1769447_13625 ERR1769447_13629 ERR1769447_13645 ERR1769447_13649 ERR1769447_13693 ERR1769447_13699 ERR1769447_13706 ERR1769447_13711 ERR1769447_13718 ERR1769447_13719 ERR1769447_13724 ERR1769447_13739 ERR1769447_13741 ERR1769447_13769 ERR1769447_13783 ERR1769447_13800 ERR1769447_13801 ERR1769447_13815 ERR1769447_13840 ERR1769447_13848 ERR1769447_13878 ERR1769447_13914 ERR1769447_13919 ERR1769447_13924 ERR1769447_13932 ERR1769447_13935 ERR1769447_13957 ERR1769447_13964 ERR1769447_13970 ERR1769447_13973 ERR1769447_13978 ERR1769447_13981 ERR1769447_14032 ERR1769447_14043 ERR1769447_14058 ERR1769447_14061 ERR1769447_14113 ERR1769447_14117 ERR1769447_14126 ERR1769447_14127 ERR1769447_14152 ERR1769447_14192 ERR1769447_14193 ERR1769447_14210 ERR1769447_14226 ERR1769447_14231 ERR1769447_14307 ERR1769447_14309 ERR1769447_14341 ERR1769447_14342 ERR1769447_14345 ERR1769447_14356 ERR1769447_14361 ERR1769447_14363 ERR1769447_14375 ERR1769447_14419 ERR1769447_14429 ERR1769447_14446 ERR1769447_14447 ERR1769447_14480 ERR1769447_14499 ERR1769447_14505 ERR1769447_14509 ERR1769447_14522 ERR1769447_14530 ERR1769447_14569 ERR1769447_14576 ERR1769447_14583 ERR1769447_14598 ERR1769447_14600 ERR1769447_14601 ERR1769447_14608 ERR1769447_14616 ERR1769447_14623 ERR1769447_14631 ERR1769447_14678 ERR1769447_14680 ERR1769447_14686 ERR1769447_14691 ERR1769447_14713 ERR1769447_14729 ERR1769447_14738 ERR1769447_14747 ERR1769447_14786 ERR1769447_14794 ERR1769447_14819 ERR1769447_14822 ERR1769447_14823 ERR1769447_14872 ERR1769447_14873 ERR1769447_14890 ERR1769447_14902 ERR1769447_14904 ERR1769447_14907 ERR1769447_14927 ERR1769447_14946 ERR1769447_14963 ERR1769447_14966 ERR1769447_14970 ERR1769447_14972 ERR1769447_14981 ERR1769447_15010 ERR1769447_15046 ERR1769447_15051 ERR1769447_15065 ERR1769447_15070 ERR1769447_15095 ERR1769447_15118 ERR1769447_15126 ERR1769447_15127 ERR1769447_15142 ERR1769447_15150 ERR1769447_15180 ERR1769447_15184 ERR1769447_15196 ERR1769447_15216 ERR1769447_15217 ERR1769447_15224 ERR1769447_15225 ERR1769447_15226 ERR1769447_15239 ERR1769447_15264 ERR1769447_15267 ERR1769447_15275 ERR1769447_15302 ERR1769447_15307 ERR1769447_15338 ERR1769447_15342 ERR1769447_15382 ERR1769447_15407 ERR1769447_15415 ERR1769447_15435 ERR1769447_15485 ERR1769447_15493 ERR1769447_15500 ERR1769447_15557 ERR1769447_15560 ERR1769447_15566 ERR1769447_15574 ERR1769447_15607 ERR1769447_15609 ERR1769447_15615 ERR1769447_15629 ERR1769447_15651 ERR1769447_15653 ERR1769447_15657 ERR1769447_15664 ERR1769447_15668 ERR1769447_15674 ERR1769447_15705 ERR1769447_15706 ERR1769447_15707 ERR1769447_15740 ERR1769447_15828 ERR1769447_15835 ERR1769447_15840 ERR1769447_15847 ERR1769447_15868 ERR1769447_15879 ERR1769447_15887 ERR1769447_15889 ERR1769447_15891 ERR1769447_15900 ERR1769447_15916 ERR1769447_15948 ERR1769447_15960 ERR1769447_15994 ERR1769447_16007 ERR1769447_16015 ERR1769447_16033 ERR1769447_16059 ERR1769447_16098 ERR1769447_16123 ERR1769447_16142 ERR1769447_16173 ERR1769447_16191 ERR1769447_16195 ERR1769447_16196 ERR1769447_16232 ERR1769447_16238 ERR1769447_16287 ERR1769447_16296 ERR1769447_16307 ERR1769447_16310 ERR1769447_16313 ERR1769447_16360 ERR1769447_16379 ERR1769447_16388 ERR1769447_16410 ERR1769447_16416 ERR1769447_16422 ERR1769447_16429 ERR1769447_16454 ERR1769447_16496 ERR1769447_16538 ERR1769447_16554 ERR1769447_16568 ERR1769447_16582 ERR1769447_16607 ERR1769447_16613 ERR1769447_16625 ERR1769447_16628 ERR1769447_16666 ERR1769447_16675 ERR1769447_16699 ERR1769447_16792 ERR1769447_16815 ERR1769447_16817 ERR1769447_16842 ERR1769447_16851 ERR1769447_16857 ERR1769447_16866 ERR1769447_16887 ERR1769447_16903 ERR1769447_16908 ERR1769447_16926 ERR1769447_16928 ERR1769447_16939 ERR1769447_16964 ERR1769447_16969 ERR1769447_16975 ERR1769447_16984 ERR1769447_17002 ERR1769447_17011 ERR1769447_17013 ERR1769447_17040 ERR1769447_17063 ERR1769447_17104 ERR1769447_17113 ERR1769447_17117 ERR1769447_17118 ERR1769447_17160 ERR1769447_17162 ERR1769447_17167 ERR1769447_17197 ERR1769447_17200 ERR1769447_17223 ERR1769447_17238 ERR1769447_17261 ERR1769447_17269 ERR1769447_17287 ERR1769447_17303 ERR1769447_17310 ERR1769447_17337 ERR1769447_17351 ERR1769447_17381 ERR1769447_17438 ERR1769447_17450 ERR1769447_17458 ERR1769447_17473 ERR1769447_17506 ERR1769447_17515 ERR1769447_17532 ERR1769447_17538 ERR1769447_17569 ERR1769447_17615 ERR1769447_17634 ERR1769447_17644 ERR1769447_17713 ERR1769447_17950 ERR1769447_18175 ERR1769447_18696 ERR1769447_18864 ERR1769447_19068 ERR1769447_19077 ERR1769447_19331 ERR1769447_19462 ERR1769447_19545 ERR1769447_19551 ERR1769447_19604 ERR1769447_19698 ERR1769447_19798 ERR1769447_19848 ERR1769447_19939 ERR1769447_20047 ERR1769447_20289 ERR1769447_20295 ERR1769447_20388 ERR1769447_20524 ERR1769447_20530 ERR1769447_20598 ERR1769447_20602 ERR1769447_20645 ERR1769447_20721 ERR1769447_20803 ERR1769447_21043 ERR1769447_21048 ERR1769447_21318 ERR1769447_21379 ERR1769447_21452 ERR1769447_21465 ERR1769447_21549 ERR1769447_21790 ERR1769447_21798 ERR1769447_21859 ERR1769447_21871 ERR1769447_21904 ERR1769447_21930 ERR1769447_22115 ERR1769447_22198 ERR1769447_22315 ERR1769447_22364 ERR1769447_22403 ERR1769447_22457 ERR1769447_22531 ERR1769447_22607 ERR1769447_22622 ERR1769447_22774 ERR1769447_23027 ERR1769447_23036 ERR1769447_23071 ERR1769447_23398 ERR1769447_23901 ERR1769447_23974 ERR1769447_24021 ERR1769447_24161 ERR1769447_24351 ERR1769447_24435 ERR1769447_24522 ERR1769447_24669 ERR1769447_24670 ERR1769447_25024 ERR1769447_25644 ERR1769447_25789 ERR1769447_26156 ERR1769447_26237 ERR1769447_26283 ERR1769447_26416 ERR1769447_26439 ERR1769447_26440 ERR1769447_26467 ERR1769447_26473 ERR1769447_26496 ERR1769447_26575 ERR1769447_26616 ERR1769447_26642 ERR1769447_26654 ERR1769447_26663 ERR1769447_26670 ERR1769447_26695 ERR1769447_26733 ERR1769447_26736 ERR1769447_26742 ERR1769447_26759 ERR1769447_26828 ERR1769447_26835 ERR1769447_26837 ERR1769447_26840 ERR1769447_26844 ERR1769447_26852 ERR1769447_26853 ERR1769447_26866 ERR1769447_26907 ERR1769447_26920 ERR1769447_26937 ERR1769447_26938 ERR1769447_26942 ERR1769447_26943 ERR1769447_26964 ERR1769447_26968 ERR1769447_27011 ERR1769447_27024 ERR1769447_27045 ERR1769447_27054 ERR1769447_27058 ERR1769447_27072 ERR1769447_27081 ERR1769447_27105 ERR1769447_27112 ERR1769447_27121 ERR1769447_27122 ERR1769447_27133 ERR1769447_27164 ERR1769447_27167 ERR1769447_27205 ERR1769447_27249 ERR1769447_27258 ERR1769447_27275 ERR1769447_27276 ERR1769447_27280 ERR1769447_27302 ERR1769447_27313 ERR1769447_27347 ERR1769447_27360 ERR1769447_27368 ERR1769447_27369 ERR1769447_27391 ERR1769447_27416 ERR1769447_27436 ERR1769447_27468 ERR1769447_27484 ERR1769447_27491 ERR1769447_27506 ERR1769447_27512 ERR1769447_27535 ERR1769447_27554 ERR1769447_27555 ERR1769447_27565 ERR1769447_27600 ERR1769447_27649 ERR1769447_27660 ERR1769447_27661 ERR1769447_27663 ERR1769447_27695 ERR1769447_27705 ERR1769447_27735 ERR1769447_27738 ERR1769447_27748 ERR1769447_27766 ERR1769447_27782 ERR1769447_27783 ERR1769447_27802 ERR1769447_27806 ERR1769447_27817 ERR1769447_27827 ERR1769447_27837 ERR1769447_27894 ERR1769448_56 ERR1769448_126 ERR1769448_149 ERR1769448_203 ERR1769448_213 ERR1769448_216 ERR1769448_238 ERR1769448_276 ERR1769448_348 ERR1769448_356 ERR1769448_408 ERR1769448_421 ERR1769448_457 ERR1769448_509 ERR1769448_515 ERR1769448_526 ERR1769448_594 ERR1769448_639 ERR1769448_692 ERR1769448_742 ERR1769448_951 ERR1769448_999 ERR1769448_1037 ERR1769448_1053 ERR1769448_1061 ERR1769448_1092 ERR1769448_1099 ERR1769448_1130 ERR1769448_1293 ERR1769448_1330 ERR1769448_1334 ERR1769448_1388 ERR1769448_1400 ERR1769448_1401 ERR1769448_1405 ERR1769448_1501 ERR1769448_1505 ERR1769448_1529 ERR1769448_1532 ERR1769448_1606 ERR1769448_1649 ERR1769448_1650 ERR1769448_1666 ERR1769448_1673 ERR1769448_1702 ERR1769448_1705 ERR1769448_1709 ERR1769448_1724 ERR1769448_1735 ERR1769448_1776 ERR1769448_1797 ERR1769448_1866 ERR1769448_1941 ERR1769448_1942 ERR1769448_1965 ERR1769448_1970 ERR1769448_2011 ERR1769448_2040 ERR1769448_2045 ERR1769448_2058 ERR1769448_2065 ERR1769448_2092 ERR1769448_2133 ERR1769448_2145 ERR1769448_2153 ERR1769448_2184 ERR1769448_2280 ERR1769448_2292 ERR1769448_2348 ERR1769448_2402 ERR1769448_2424 ERR1769448_2434 ERR1769448_2444 ERR1769448_2445 ERR1769448_2457 ERR1769448_2480 ERR1769448_2483 ERR1769448_2491 ERR1769448_2506 ERR1769448_2532 ERR1769448_2558 ERR1769448_2616 ERR1769448_2620 ERR1769448_2669 ERR1769448_2704 ERR1769448_2727 ERR1769448_2734 ERR1769448_2779 ERR1769448_2783 ERR1769448_2854 ERR1769448_2861 ERR1769448_2883 ERR1769448_2889 ERR1769448_3053 ERR1769448_3071 ERR1769448_3153 ERR1769448_3159 ERR1769448_3178 ERR1769448_3257 ERR1769448_3261 ERR1769448_3277 ERR1769448_3380 ERR1769448_3473 ERR1769448_3504 ERR1769448_3517 ERR1769448_3518 ERR1769448_3522 ERR1769448_3587 ERR1769448_3829 ERR1769448_3830 ERR1769448_3836 ERR1769448_3869 ERR1769448_3896 ERR1769448_3928 ERR1769448_3940 ERR1769448_3941 ERR1769448_3963 ERR1769448_3975 ERR1769448_3984 ERR1769448_4001 ERR1769448_4002 ERR1769448_4044 ERR1769448_4050 ERR1769448_4114 ERR1769448_4160 ERR1769448_4162 ERR1769448_4192 ERR1769448_4220 ERR1769448_4355 ERR1769448_4375 ERR1769448_4383 ERR1769448_4412 ERR1769448_4485 ERR1769448_4526 ERR1769448_4553 ERR1769448_4558 ERR1769448_4620 ERR1769448_4660 ERR1769448_4739 ERR1769448_4773 ERR1769448_4774 ERR1769448_4795 ERR1769448_4822 ERR1769448_4835 ERR1769448_4873 ERR1769448_5072 ERR1769448_5110 ERR1769448_5255 ERR1769448_5279 ERR1769448_5357 ERR1769448_5389 ERR1769448_5423 ERR1769448_5458 ERR1769448_5536 ERR1769448_5630 ERR1769448_5683 ERR1769448_5684 ERR1769448_5722 ERR1769448_5723 ERR1769448_5802 ERR1769448_5815 ERR1769448_5823 ERR1769448_5883 ERR1769448_5905 ERR1769448_5932 ERR1769448_5952 ERR1769448_5955 ERR1769448_5963 ERR1769448_5984 ERR1769448_6019 ERR1769448_6033 ERR1769448_6036 ERR1769448_6056 ERR1769448_6128 ERR1769448_6152 ERR1769448_6172 ERR1769448_6243 ERR1769448_6325 ERR1769448_6346 ERR1769448_6369 ERR1769448_6387 ERR1769448_6430 ERR1769448_6441 ERR1769448_6491 ERR1769448_6496 ERR1769448_6510 ERR1769448_6531 ERR1769448_6601 ERR1769448_6636 ERR1769448_6638 ERR1769448_6657 ERR1769448_6722 ERR1769448_6748 ERR1769448_6753 ERR1769448_6772 ERR1769448_6778 ERR1769448_6798 ERR1769448_6829 ERR1769448_6903 ERR1769448_6904 ERR1769448_6912 ERR1769448_6993 ERR1769448_7071 ERR1769448_7085 ERR1769448_7096 ERR1769448_7234 ERR1769448_7237 ERR1769448_7238 ERR1769448_7246 ERR1769448_7299 ERR1769448_7309 ERR1769448_7349 ERR1769448_7366 ERR1769448_7396 ERR1769448_7402 ERR1769448_7490 ERR1769448_7491 ERR1769448_7529 ERR1769448_7593 ERR1769448_7641 ERR1769448_7665 ERR1769448_7676 ERR1769448_7721 ERR1769448_7724 ERR1769448_7765 ERR1769448_7793 ERR1769448_7796 ERR1769448_7834 ERR1769448_7852 ERR1769448_8014 ERR1769448_8019 ERR1769448_8122 ERR1769448_8128 ERR1769448_8145 ERR1769448_8163 ERR1769448_8172 ERR1769448_8268 ERR1769448_8362 ERR1769448_8365 ERR1769448_8366 ERR1769448_8517 ERR1769448_8518 ERR1769448_8540 ERR1769448_8561 ERR1769448_8633 ERR1769448_8673 ERR1769448_8798 ERR1769448_8824 ERR1769448_8825 ERR1769448_8841 ERR1769448_8963 ERR1769448_8972 ERR1769448_9026 ERR1769448_9046 ERR1769448_9116 ERR1769448_9137 ERR1769448_9172 ERR1769448_9183 ERR1769448_9243 ERR1769448_9245 ERR1769448_9256 ERR1769448_9289 ERR1769448_9300 ERR1769448_9323 ERR1769448_9392 ERR1769448_9488 ERR1769448_9542 ERR1769448_9546 ERR1769448_9569 ERR1769448_9572 ERR1769448_9598 ERR1769448_9658 ERR1769448_9672 ERR1769448_9674 ERR1769448_9696 ERR1769448_9788 ERR1769448_9928 ERR1769448_9933 ERR1769448_9942 ERR1769448_9977 ERR1769448_9978 ERR1769448_10005 ERR1769448_10020 ERR1769448_10028 ERR1769448_10091 ERR1769448_10117 ERR1769448_10169 ERR1769448_10172 ERR1769448_10184 ERR1769448_10196 ERR1769448_10281 ERR1769448_10289 ERR1769448_10291 ERR1769448_10338 ERR1769448_10346 ERR1769448_10412 ERR1769448_10436 ERR1769448_10445 ERR1769448_10472 ERR1769448_10556 ERR1769448_10610 ERR1769448_10682 ERR1769448_10697 ERR1769448_10713 ERR1769448_10729 ERR1769448_10755 ERR1769448_10768 ERR1769448_10780 ERR1769448_10798 ERR1769448_10799 ERR1769448_10829 ERR1769448_10957 ERR1769448_11091 ERR1769448_11094 ERR1769448_11170 ERR1769448_11316 ERR1769448_11334 ERR1769448_11364 ERR1769448_11483 ERR1769448_11490 ERR1769448_11497 ERR1769448_11583 ERR1769448_11598 ERR1769448_11612 ERR1769448_11709 ERR1769448_12224 ERR1769448_12530 ERR1769448_12556 ERR1769448_12569 ERR1769448_12908 ERR1769448_12965 ERR1769448_13204 ERR1769448_13268 ERR1769448_13356 ERR1769448_13505 ERR1769448_13556 ERR1769448_13560 ERR1769448_13615 ERR1769448_14246 ERR1769448_14415 ERR1769448_14740 ERR1769448_14858 ERR1769448_15620 ERR1769448_15749 ERR1769448_16019 ERR1769448_16207 ERR1769448_16237 ERR1769448_16779 ERR1769448_16985 ERR1769448_17022 ERR1769448_17154 ERR1769448_17196 ERR1769448_17484 ERR1769448_17496 ERR1769448_17517 ERR1769448_17540 ERR1769448_17549 ERR1769448_17697 ERR1769448_17733 ERR1769448_17750 ERR1769448_17770 ERR1769448_17781 ERR1769448_17791 ERR1769448_17803 ERR1769448_17812 ERR1769448_17980 ERR1769448_18005 ERR1769448_18150 ERR1769448_18192 ERR1769448_18224 ERR1769448_18225 ERR1769448_18356 ERR1769448_18467 ERR1769448_18468 ERR1769448_18490 ERR1769448_18507 ERR1769448_18533 ERR1769448_18574 ERR1769448_18596 ERR1769448_18619 ERR1769448_18620 ERR1769448_18673 ERR1769448_18721 ERR1769448_18766 ERR1769448_18769 ERR1769448_18773 ERR1769448_18775 ERR1769448_18776 ERR1769448_18825 ERR1769448_18844 ERR1769448_18892 ERR1769448_18979 ERR1769448_18996 ERR1769448_19051 ERR1769448_19052 ERR1769448_19063 ERR1769448_19149 ERR1769448_19184 ERR1769448_19187 ERR1769448_19238 ERR1769448_19245 ERR1769448_19308 ERR1769448_19349 ERR1769448_19392 ERR1769448_19492 ERR1769448_19537 ERR1769448_19543 ERR1769448_19624 ERR1769448_19670 ERR1769448_19749 ERR1769448_19769 ERR1769448_19872 ERR1769448_19886 ERR1769448_19968 ERR1769448_20014 ERR1769448_20016 ERR1769448_20143 ERR1769448_20162 ERR1769448_20470 ERR1769448_20549 ERR1769448_20550 ERR1769448_20594 ERR1769448_20650 ERR1769448_20651 ERR1769448_20686 ERR1769448_20687 ERR1769448_20715 ERR1769448_20749 ERR1769448_20753 ERR1769448_20836 ERR1769448_20886 ERR1769448_20889 ERR1769448_20940 ERR1769448_20973 ERR1769448_20990 ERR1769448_20999 ERR1769448_21018 ERR1769448_21061 ERR1769448_21067 ERR1769448_21105 ERR1769448_21120 ERR1769448_21154 ERR1769448_21197 ERR1769448_21208 ERR1769448_21233 ERR1769448_21250 ERR1769448_21264 ERR1769448_21274 ERR1769448_21291 ERR1769448_21403 ERR1769448_21448 ERR1769448_21451 ERR1769448_21460 ERR1769448_21529 ERR1769448_21628 ERR1769448_21686 ERR1769448_21729 ERR1769448_21820 ERR1769448_21921 ERR1769448_21952 ERR1769448_22025 ERR1769448_22026 ERR1769448_22066 ERR1769448_22097 ERR1769448_22156 ERR1769448_22163 ERR1769448_22287 ERR1769448_22292 ERR1769448_22338 ERR1769448_22351 ERR1769448_22361 ERR1769448_22362 ERR1769448_22374 ERR1769448_22417 ERR1769448_22421 ERR1769448_22441 ERR1769448_22447 ERR1769448_22497 ERR1769448_22513 ERR1769448_22572 ERR1769448_22579 ERR1769448_22624 ERR1769448_22660 ERR1769448_22722 ERR1769448_22751 ERR1769448_22769 ERR1769448_22774 ERR1769448_22843 ERR1769448_22866 ERR1769448_22877 ERR1769448_22920 ERR1769448_22959 ERR1769448_22965 ERR1769448_22968 ERR1769448_23041 ERR1769448_23071 ERR1769448_23078 ERR1769448_23084 ERR1769448_23088 ERR1769448_23114 ERR1769448_23159 ERR1769448_23162 ERR1769448_23181 ERR1769448_23195 ERR1769448_23209 ERR1769448_23264 ERR1769448_23284 ERR1769448_23297 ERR1769448_23324 ERR1769448_23338 ERR1769448_23378 ERR1769448_23418 ERR1769448_23422 ERR1769448_23463 ERR1769448_23506 ERR1769448_23600 ERR1769448_23643 ERR1769448_23658 ERR1769448_23659 ERR1769448_23664 ERR1769448_23674 ERR1769448_23719 ERR1769448_23837 ERR1769448_23891 ERR1769448_23901 ERR1769448_23936 ERR1769448_24007 ERR1769448_24134 ERR1769448_24138 ERR1769448_24162 ERR1769448_24208 ERR1769448_24327 ERR1769448_24328 ERR1769448_24345 ERR1769448_24352 ERR1769448_24503 ERR1769448_24558 ERR1769448_24576 ERR1769448_24621 ERR1769448_24625 ERR1769448_24627 ERR1769448_24722 ERR1769448_24766 ERR1769448_24772 ERR1769448_24801 ERR1769448_24828 ERR1769448_24839 ERR1769448_24865 ERR1769448_24911 ERR1769448_24926 ERR1769448_24934 ERR1769448_24943 ERR1769448_24948 ERR1769448_24955 ERR1769448_24998 ERR1769448_25002 ERR1769448_25016 ERR1769448_25021 ERR1769448_25077 ERR1769448_25164 ERR1769448_25166 ERR1769448_25235 ERR1769448_25315 ERR1769448_25317 ERR1769448_25332 ERR1769448_25375 ERR1769448_25415 ERR1769448_25573 ERR1769448_25600 ERR1769448_25619 ERR1769448_25673 ERR1769448_25689 ERR1769448_25783 ERR1769448_25822 ERR1769448_25876 ERR1769448_25920 ERR1769448_25943 ERR1769448_26084 ERR1769448_26119 ERR1769448_26239 ERR1769448_26252 ERR1769448_26285 ERR1769448_26382 ERR1769448_26389 ERR1769448_26401 ERR1769448_26418 ERR1769448_26456 ERR1769448_26476 ERR1769448_26477 ERR1769448_26490 ERR1769448_26501 ERR1769448_26523 ERR1769448_26527 ERR1769448_26595 ERR1769448_26674 ERR1769448_26693 ERR1769448_26784 ERR1769448_26818 ERR1769448_26824 ERR1769448_26837 ERR1769448_26844 ERR1769448_26914 ERR1769448_26932 ERR1769448_26970 ERR1769448_26982 ERR1769448_27105 ERR1769448_27148 ERR1769448_27204 ERR1769448_27224 ERR1769448_27249 ERR1769448_27252 ERR1769448_27266 ERR1769448_27294 ERR1769448_27296 ERR1769448_27405 ERR1769448_27443 ERR1769448_27485 ERR1769448_27520 ERR1769448_27525 ERR1769448_27546 ERR1769448_27586 ERR1769448_27634 ERR1769448_27641 ERR1769448_27671 ERR1769448_27772 ERR1769448_27852 ERR1769448_27896 ERR1769448_27903 ERR1769449_97 ERR1769449_102 ERR1769449_103 ERR1769449_165 ERR1769449_256 ERR1769449_281 ERR1769449_335 ERR1769449_362 ERR1769449_393 ERR1769449_464 ERR1769449_520 ERR1769449_537 ERR1769449_543 ERR1769449_550 ERR1769449_562 ERR1769449_594 ERR1769449_598 ERR1769449_625 ERR1769449_641 ERR1769449_642 ERR1769449_647 ERR1769449_721 ERR1769449_737 ERR1769449_739 ERR1769449_774 ERR1769449_775 ERR1769449_802 ERR1769449_970 ERR1769449_990 ERR1769449_1031 ERR1769449_1047 ERR1769449_1048 ERR1769449_1170 ERR1769449_1186 ERR1769449_1232 ERR1769449_1286 ERR1769449_1347 ERR1769449_1361 ERR1769449_1398 ERR1769449_1400 ERR1769449_1406 ERR1769449_1449 ERR1769449_1459 ERR1769449_1499 ERR1769449_1740 ERR1769449_1746 ERR1769449_1801 ERR1769449_1819 ERR1769449_1855 ERR1769449_1895 ERR1769449_1900 ERR1769449_2049 ERR1769449_2065 ERR1769449_2177 ERR1769449_2186 ERR1769449_2270 ERR1769449_2395 ERR1769449_2451 ERR1769449_2527 ERR1769449_2558 ERR1769449_2574 ERR1769449_2592 ERR1769449_2611 ERR1769449_2616 ERR1769449_2634 ERR1769449_2640 ERR1769449_2645 ERR1769449_2662 ERR1769449_2703 ERR1769449_2708 ERR1769449_2801 ERR1769449_2805 ERR1769449_2818 ERR1769449_2854 ERR1769449_2878 ERR1769449_2879 ERR1769449_2881 ERR1769449_2920 ERR1769449_2962 ERR1769449_2992 ERR1769449_3004 ERR1769449_3005 ERR1769449_3020 ERR1769449_3088 ERR1769449_3160 ERR1769449_3185 ERR1769449_3245 ERR1769449_3253 ERR1769449_3279 ERR1769449_3290 ERR1769449_3336 ERR1769449_3363 ERR1769449_3381 ERR1769449_3390 ERR1769449_3391 ERR1769449_3441 ERR1769449_3472 ERR1769449_3540 ERR1769449_3566 ERR1769449_3577 ERR1769449_3674 ERR1769449_3904 ERR1769449_4021 ERR1769449_4068 ERR1769449_4109 ERR1769449_4171 ERR1769449_4271 ERR1769449_4275 ERR1769449_4292 ERR1769449_4301 ERR1769449_4477 ERR1769449_4554 ERR1769449_4583 ERR1769449_4631 ERR1769449_4647 ERR1769449_4688 ERR1769449_4834 ERR1769449_4858 ERR1769449_5009 ERR1769449_5083 ERR1769449_5108 ERR1769449_5150 ERR1769449_5207 ERR1769449_5235 ERR1769449_5253 ERR1769449_5288 ERR1769449_5303 ERR1769449_5304 ERR1769449_5313 ERR1769449_5314 ERR1769449_5323 ERR1769449_5362 ERR1769449_5406 ERR1769449_5419 ERR1769449_5439 ERR1769449_5507 ERR1769449_5522 ERR1769449_5560 ERR1769449_5585 ERR1769449_5588 ERR1769449_5646 ERR1769449_5760 ERR1769449_5800 ERR1769449_5825 ERR1769449_5831 ERR1769449_5849 ERR1769449_5909 ERR1769449_5924 ERR1769449_5946 ERR1769449_6001 ERR1769449_6018 ERR1769449_6037 ERR1769449_6123 ERR1769449_6148 ERR1769449_6342 ERR1769449_6477 ERR1769449_6497 ERR1769449_6642 ERR1769449_6658 ERR1769449_6660 ERR1769449_6724 ERR1769449_6753 ERR1769449_6848 ERR1769449_6921 ERR1769449_6938 ERR1769449_7023 ERR1769449_7084 ERR1769449_7110 ERR1769449_7121 ERR1769449_7134 ERR1769449_7139 ERR1769449_7171 ERR1769449_7205 ERR1769449_7251 ERR1769449_7283 ERR1769449_7307 ERR1769449_7361 ERR1769449_7452 ERR1769449_7506 ERR1769449_7527 ERR1769449_7532 ERR1769449_7549 ERR1769449_7550 ERR1769449_7596 ERR1769449_7674 ERR1769449_7690 ERR1769449_7753 ERR1769449_7762 ERR1769449_7771 ERR1769449_7777 ERR1769449_7865 ERR1769449_7887 ERR1769449_7896 ERR1769449_7914 ERR1769449_8001 ERR1769449_8002 ERR1769449_8008 ERR1769449_8040 ERR1769449_8043 ERR1769449_8050 ERR1769449_8215 ERR1769449_8265 ERR1769449_8272 ERR1769449_8318 ERR1769449_8371 ERR1769449_8387 ERR1769449_8401 ERR1769449_8442 ERR1769449_8473 ERR1769449_8507 ERR1769449_8516 ERR1769449_8550 ERR1769449_8679 ERR1769449_8683 ERR1769449_8704 ERR1769449_8749 ERR1769449_8836 ERR1769449_8874 ERR1769449_8927 ERR1769449_8952 ERR1769449_8961 ERR1769449_9020 ERR1769449_9063 ERR1769449_9129 ERR1769449_9133 ERR1769449_9134 ERR1769449_9147 ERR1769449_9192 ERR1769449_9283 ERR1769449_9292 ERR1769449_9303 ERR1769449_9354 ERR1769449_9388 ERR1769449_9409 ERR1769449_9508 ERR1769449_9536 ERR1769449_9564 ERR1769449_9592 ERR1769449_9594 ERR1769449_9652 ERR1769449_9703 ERR1769449_9704 ERR1769449_9796 ERR1769449_9829 ERR1769449_9859 ERR1769449_9892 ERR1769449_9900 ERR1769449_9972 ERR1769449_10031 ERR1769449_10038 ERR1769449_10046 ERR1769449_10056 ERR1769449_10071 ERR1769449_10142 ERR1769449_10147 ERR1769449_10194 ERR1769449_10212 ERR1769449_10354 ERR1769449_10386 ERR1769449_10441 ERR1769449_10464 ERR1769449_10482 ERR1769449_10561 ERR1769449_10605 ERR1769449_10608 ERR1769449_10611 ERR1769449_10711 ERR1769449_10730 ERR1769449_10750 ERR1769449_10759 ERR1769449_10941 ERR1769449_10977 ERR1769449_10987 ERR1769449_11042 ERR1769449_11081 ERR1769449_11175 ERR1769449_11184 ERR1769449_11238 ERR1769449_11239 ERR1769449_11435 ERR1769449_11444 ERR1769449_11471 ERR1769449_11488 ERR1769449_11523 ERR1769449_11820 ERR1769449_11866 ERR1769449_12297 ERR1769449_12545 ERR1769449_13033 ERR1769449_13836 ERR1769449_14142 ERR1769449_14674 ERR1769449_14824 ERR1769449_14962 ERR1769449_14989 ERR1769449_15109 ERR1769449_15172 ERR1769449_15426 ERR1769449_15816 ERR1769449_15862 ERR1769449_16067 ERR1769449_16266 ERR1769449_16538 ERR1769449_17524 ERR1769449_17535 ERR1769449_17540 ERR1769449_17614 ERR1769449_17659 ERR1769449_17769 ERR1769449_17797 ERR1769449_17809 ERR1769449_17881 ERR1769449_17938 ERR1769449_17969 ERR1769449_17978 ERR1769449_17992 ERR1769449_18002 ERR1769449_18126 ERR1769449_18182 ERR1769449_18186 ERR1769449_18207 ERR1769449_18257 ERR1769449_18275 ERR1769449_18313 ERR1769449_18319 ERR1769449_18346 ERR1769449_18409 ERR1769449_18416 ERR1769449_18417 ERR1769449_18419 ERR1769449_18456 ERR1769449_18460 ERR1769449_18534 ERR1769449_18602 ERR1769449_18690 ERR1769449_18758 ERR1769449_18765 ERR1769449_18803 ERR1769449_18825 ERR1769449_18866 ERR1769449_18891 ERR1769449_19000 ERR1769449_19012 ERR1769449_19047 ERR1769449_19073 ERR1769449_19149 ERR1769449_19219 ERR1769449_19252 ERR1769449_19279 ERR1769449_19313 ERR1769449_19314 ERR1769449_19395 ERR1769449_19455 ERR1769449_19497 ERR1769449_19498 ERR1769449_19502 ERR1769449_19563 ERR1769449_19683 ERR1769449_19702 ERR1769449_19971 ERR1769449_19999 ERR1769449_20024 ERR1769449_20037 ERR1769449_20076 ERR1769449_20111 ERR1769449_20115 ERR1769449_20132 ERR1769449_20233 ERR1769449_20236 ERR1769449_20283 ERR1769449_20302 ERR1769449_20318 ERR1769449_20324 ERR1769449_20371 ERR1769449_20424 ERR1769449_20440 ERR1769449_20448 ERR1769449_20462 ERR1769449_20492 ERR1769449_20504 ERR1769449_20539 ERR1769449_20613 ERR1769449_20615 ERR1769449_20656 ERR1769449_20701 ERR1769449_20726 ERR1769449_20746 ERR1769449_20784 ERR1769449_20908 ERR1769449_20951 ERR1769449_20975 ERR1769449_20991 ERR1769449_21005 ERR1769449_21015 ERR1769449_21051 ERR1769449_21059 ERR1769449_21060 ERR1769449_21124 ERR1769449_21127 ERR1769449_21177 ERR1769449_21178 ERR1769449_21182 ERR1769449_21193 ERR1769449_21273 ERR1769449_21290 ERR1769449_21415 ERR1769449_21466 ERR1769449_21479 ERR1769449_21516 ERR1769449_21529 ERR1769449_21539 ERR1769449_21545 ERR1769449_21576 ERR1769449_21583 ERR1769449_21603 ERR1769449_21623 ERR1769449_21649 ERR1769449_21673 ERR1769449_21749 ERR1769449_21794 ERR1769449_21924 ERR1769449_21980 ERR1769449_22042 ERR1769449_22056 ERR1769449_22062 ERR1769449_22066 ERR1769449_22088 ERR1769449_22153 ERR1769449_22162 ERR1769449_22385 ERR1769449_22406 ERR1769449_22408 ERR1769449_22457 ERR1769449_22466 ERR1769449_22510 ERR1769449_22511 ERR1769449_22578 ERR1769449_22676 ERR1769449_22682 ERR1769449_22695 ERR1769449_22709 ERR1769449_22745 ERR1769449_22754 ERR1769449_22788 ERR1769449_22892 ERR1769449_22894 ERR1769449_22991 ERR1769449_23013 ERR1769449_23059 ERR1769449_23108 ERR1769449_23130 ERR1769449_23147 ERR1769449_23159 ERR1769449_23233 ERR1769449_23330 ERR1769449_23390 ERR1769449_23393 ERR1769449_23506 ERR1769449_23632 ERR1769449_23642 ERR1769449_23648 ERR1769449_23753 ERR1769449_23846 ERR1769449_23866 ERR1769449_23875 ERR1769449_23947 ERR1769449_23948 ERR1769449_23988 ERR1769449_24008 ERR1769449_24061 ERR1769449_24085 ERR1769449_24125 ERR1769449_24141 ERR1769449_24262 ERR1769449_24271 ERR1769449_24312 ERR1769449_24317 ERR1769449_24358 ERR1769449_24397 ERR1769449_24435 ERR1769449_24465 ERR1769449_24552 ERR1769449_24555 ERR1769449_24614 ERR1769449_24693 ERR1769449_24780 ERR1769449_24791 ERR1769449_24797 ERR1769449_24814 ERR1769449_24860 ERR1769449_24883 ERR1769449_24911 ERR1769449_24928 ERR1769449_24929 ERR1769449_25021 ERR1769449_25043 ERR1769449_25067 ERR1769449_25079 ERR1769449_25096 ERR1769449_25200 ERR1769449_25281 ERR1769449_25323 ERR1769449_25441 ERR1769449_25449 ERR1769449_25455 ERR1769449_25566 ERR1769449_25598 ERR1769449_25780 ERR1769449_25782 ERR1769449_25809 ERR1769449_25838 ERR1769449_25930 ERR1769449_25938 ERR1769449_26168 ERR1769449_26344 ERR1769449_26345 ERR1769449_26378 ERR1769449_26381 ERR1769449_26453 ERR1769449_26457 ERR1769449_26550 ERR1769449_26552 ERR1769449_26627 ERR1769449_26640 ERR1769449_26710 ERR1769449_26761 ERR1769449_26810 ERR1769449_26891 ERR1769449_26942 ERR1769449_27010 ERR1769449_27102 ERR1769449_27132 ERR1769449_27144 ERR1769449_27192 ERR1769449_27218 ERR1769449_27283 ERR1769449_27340 ERR1769449_27341 ERR1769449_27361 ERR1769449_27539 ERR1769449_27576 ERR1769449_27633 ERR1769449_27634 ERR1769449_27692 ERR1769449_27728 ERR1769449_27742 ERR1769449_27812 ERR1769449_27845 ERR1769449_27846 ERR1769449_27876 ERR1769450_14 ERR1769450_16 ERR1769450_29 ERR1769450_44 ERR1769450_51 ERR1769450_75 ERR1769450_78 ERR1769450_84 ERR1769450_95 ERR1769450_113 ERR1769450_201 ERR1769450_217 ERR1769450_218 ERR1769450_220 ERR1769450_252 ERR1769450_268 ERR1769450_269 ERR1769450_282 ERR1769450_285 ERR1769450_340 ERR1769450_376 ERR1769450_377 ERR1769450_437 ERR1769450_451 ERR1769450_452 ERR1769450_456 ERR1769450_480 ERR1769450_495 ERR1769450_533 ERR1769450_557 ERR1769450_575 ERR1769450_580 ERR1769450_594 ERR1769450_626 ERR1769450_673 ERR1769450_695 ERR1769450_703 ERR1769450_794 ERR1769450_822 ERR1769450_831 ERR1769450_858 ERR1769450_901 ERR1769450_924 ERR1769450_933 ERR1769450_934 ERR1769450_965 ERR1769450_966 ERR1769450_971 ERR1769450_1044 ERR1769450_1046 ERR1769450_1048 ERR1769450_1077 ERR1769450_1155 ERR1769450_1277 ERR1769450_1317 ERR1769450_1388 ERR1769450_1421 ERR1769450_1426 ERR1769450_1516 ERR1769450_1533 ERR1769450_1552 ERR1769450_1569 ERR1769450_1577 ERR1769450_1579 ERR1769450_1606 ERR1769450_1715 ERR1769450_1723 ERR1769450_1745 ERR1769450_1755 ERR1769450_1758 ERR1769450_1765 ERR1769450_1786 ERR1769450_1801 ERR1769450_1874 ERR1769450_1881 ERR1769450_1886 ERR1769450_1937 ERR1769450_1943 ERR1769450_1988 ERR1769450_2020 ERR1769450_2026 ERR1769450_2029 ERR1769450_2032 ERR1769450_2036 ERR1769450_2080 ERR1769450_2150 ERR1769450_2151 ERR1769450_2152 ERR1769450_2153 ERR1769450_2232 ERR1769450_2259 ERR1769450_2300 ERR1769450_2301 ERR1769450_2303 ERR1769450_2320 ERR1769450_2345 ERR1769450_2416 ERR1769450_2465 ERR1769450_2487 ERR1769450_2540 ERR1769450_2630 ERR1769450_2646 ERR1769450_2687 ERR1769450_2744 ERR1769450_2745 ERR1769450_2815 ERR1769450_2820 ERR1769450_2898 ERR1769450_2911 ERR1769450_2926 ERR1769450_2970 ERR1769450_3006 ERR1769450_3008 ERR1769450_3046 ERR1769450_3055 ERR1769450_3085 ERR1769450_3090 ERR1769450_3093 ERR1769450_3100 ERR1769450_3112 ERR1769450_3120 ERR1769450_3126 ERR1769450_3134 ERR1769450_3152 ERR1769450_3155 ERR1769450_3165 ERR1769450_3194 ERR1769450_3195 ERR1769450_3198 ERR1769450_3205 ERR1769450_3210 ERR1769450_3212 ERR1769450_3214 ERR1769450_3219 ERR1769450_3230 ERR1769450_3245 ERR1769450_3248 ERR1769450_3266 ERR1769450_3277 ERR1769450_3297 ERR1769450_3331 ERR1769450_3334 ERR1769450_3347 ERR1769450_3361 ERR1769450_3388 ERR1769450_3419 ERR1769450_3437 ERR1769450_3452 ERR1769450_3469 ERR1769450_3473 ERR1769450_3488 ERR1769450_3561 ERR1769450_3578 ERR1769450_3601 ERR1769450_3646 ERR1769450_3648 ERR1769450_3662 ERR1769450_3690 ERR1769450_3773 ERR1769450_3779 ERR1769450_3839 ERR1769450_3848 ERR1769450_3909 ERR1769450_3918 ERR1769450_3942 ERR1769450_3950 ERR1769450_3951 ERR1769450_3988 ERR1769450_3999 ERR1769450_4015 ERR1769450_4019 ERR1769450_4046 ERR1769450_4049 ERR1769450_4082 ERR1769450_4088 ERR1769450_4101 ERR1769450_4102 ERR1769450_4127 ERR1769450_4138 ERR1769450_4144 ERR1769450_4172 ERR1769450_4175 ERR1769450_4255 ERR1769450_4267 ERR1769450_4274 ERR1769450_4288 ERR1769450_4319 ERR1769450_4324 ERR1769450_4338 ERR1769450_4359 ERR1769450_4370 ERR1769450_4389 ERR1769450_4395 ERR1769450_4399 ERR1769450_4404 ERR1769450_4406 ERR1769450_4420 ERR1769450_4563 ERR1769450_4583 ERR1769450_4588 ERR1769450_4590 ERR1769450_4652 ERR1769450_4662 ERR1769450_4689 ERR1769450_4769 ERR1769450_4804 ERR1769450_4835 ERR1769450_4850 ERR1769450_4876 ERR1769450_4907 ERR1769450_4920 ERR1769450_4926 ERR1769450_5004 ERR1769450_5009 ERR1769450_5015 ERR1769450_5082 ERR1769450_5122 ERR1769450_5187 ERR1769450_5197 ERR1769450_5204 ERR1769450_5220 ERR1769450_5231 ERR1769450_5298 ERR1769450_5314 ERR1769450_5325 ERR1769450_5326 ERR1769450_5377 ERR1769450_5390 ERR1769450_5441 ERR1769450_5448 ERR1769450_5449 ERR1769450_5450 ERR1769450_5451 ERR1769450_5470 ERR1769450_5491 ERR1769450_5493 ERR1769450_5495 ERR1769450_5505 ERR1769450_5529 ERR1769450_5534 ERR1769450_5547 ERR1769450_5572 ERR1769450_5596 ERR1769450_5600 ERR1769450_5611 ERR1769450_5614 ERR1769450_5636 ERR1769450_5655 ERR1769450_5658 ERR1769450_5677 ERR1769450_5696 ERR1769450_5712 ERR1769450_5732 ERR1769450_5764 ERR1769450_5787 ERR1769450_5823 ERR1769450_5831 ERR1769450_5870 ERR1769450_5885 ERR1769450_5886 ERR1769450_5911 ERR1769450_5915 ERR1769450_5916 ERR1769450_5930 ERR1769450_5966 ERR1769450_5968 ERR1769450_6039 ERR1769450_6042 ERR1769450_6062 ERR1769450_6078 ERR1769450_6088 ERR1769450_6098 ERR1769450_6143 ERR1769450_6162 ERR1769450_6191 ERR1769450_6205 ERR1769450_6213 ERR1769450_6225 ERR1769450_6260 ERR1769450_6268 ERR1769450_6358 ERR1769450_6367 ERR1769450_6372 ERR1769450_6373 ERR1769450_6393 ERR1769450_6443 ERR1769450_6449 ERR1769450_6454 ERR1769450_6460 ERR1769450_6505 ERR1769450_6553 ERR1769450_6560 ERR1769450_6583 ERR1769450_6594 ERR1769450_6638 ERR1769450_6661 ERR1769450_6662 ERR1769450_6698 ERR1769450_6792 ERR1769450_6796 ERR1769450_6891 ERR1769450_6919 ERR1769450_6941 ERR1769450_6956 ERR1769450_7013 ERR1769450_7015 ERR1769450_7040 ERR1769450_7046 ERR1769450_7047 ERR1769450_7067 ERR1769450_7116 ERR1769450_7138 ERR1769450_7140 ERR1769450_7163 ERR1769450_7226 ERR1769450_7237 ERR1769450_7285 ERR1769450_7294 ERR1769450_7405 ERR1769450_7406 ERR1769450_7418 ERR1769450_7421 ERR1769450_7437 ERR1769450_7444 ERR1769450_7468 ERR1769450_7517 ERR1769450_7620 ERR1769450_7653 ERR1769450_7656 ERR1769450_7677 ERR1769450_7705 ERR1769450_7706 ERR1769450_7787 ERR1769450_7824 ERR1769450_7829 ERR1769450_7836 ERR1769450_7897 ERR1769450_7910 ERR1769450_7973 ERR1769450_7990 ERR1769450_8004 ERR1769450_8024 ERR1769450_8056 ERR1769450_8069 ERR1769450_8106 ERR1769450_8123 ERR1769450_8138 ERR1769450_8193 ERR1769450_8224 ERR1769450_8235 ERR1769450_8275 ERR1769450_8321 ERR1769450_8322 ERR1769450_8346 ERR1769450_8376 ERR1769450_8403 ERR1769450_8467 ERR1769450_8481 ERR1769450_8504 ERR1769450_8556 ERR1769450_8564 ERR1769450_8571 ERR1769450_8587 ERR1769450_8605 ERR1769450_8611 ERR1769450_8662 ERR1769450_8666 ERR1769450_8684 ERR1769450_8706 ERR1769450_8766 ERR1769450_8778 ERR1769450_8789 ERR1769450_8793 ERR1769450_8794 ERR1769450_8820 ERR1769450_8822 ERR1769450_8861 ERR1769450_8876 ERR1769450_8902 ERR1769450_8909 ERR1769450_8999 ERR1769450_9038 ERR1769450_9051 ERR1769450_9053 ERR1769450_9068 ERR1769450_9078 ERR1769450_9095 ERR1769450_9123 ERR1769450_9137 ERR1769450_9150 ERR1769450_9191 ERR1769450_9209 ERR1769450_9260 ERR1769450_9284 ERR1769450_9299 ERR1769450_9300 ERR1769450_9328 ERR1769450_9373 ERR1769450_9396 ERR1769450_9398 ERR1769450_9485 ERR1769450_9505 ERR1769450_9587 ERR1769450_9588 ERR1769450_9625 ERR1769450_9627 ERR1769450_9629 ERR1769450_9660 ERR1769450_9661 ERR1769450_9674 ERR1769450_9767 ERR1769450_9776 ERR1769450_9785 ERR1769450_9788 ERR1769450_9846 ERR1769450_9893 ERR1769450_9914 ERR1769450_9979 ERR1769450_9997 ERR1769450_10016 ERR1769450_10029 ERR1769450_10030 ERR1769450_10043 ERR1769450_10047 ERR1769450_10100 ERR1769450_10123 ERR1769450_10150 ERR1769450_10154 ERR1769450_10184 ERR1769450_10188 ERR1769450_10263 ERR1769450_10266 ERR1769450_10295 ERR1769450_10330 ERR1769450_10342 ERR1769450_10374 ERR1769450_10388 ERR1769450_10395 ERR1769450_10398 ERR1769450_10408 ERR1769450_10432 ERR1769450_10469 ERR1769450_10470 ERR1769450_10513 ERR1769450_10533 ERR1769450_10543 ERR1769450_10566 ERR1769450_10587 ERR1769450_10593 ERR1769450_10630 ERR1769450_10661 ERR1769450_10670 ERR1769450_10712 ERR1769450_10752 ERR1769450_10760 ERR1769450_10778 ERR1769450_10819 ERR1769450_10885 ERR1769450_10901 ERR1769450_10940 ERR1769450_10965 ERR1769450_10987 ERR1769450_11001 ERR1769450_11050 ERR1769450_11057 ERR1769450_11063 ERR1769450_11068 ERR1769450_11179 ERR1769450_11200 ERR1769450_11237 ERR1769450_11249 ERR1769450_11273 ERR1769450_11293 ERR1769450_11294 ERR1769450_11300 ERR1769450_11349 ERR1769450_11368 ERR1769450_11391 ERR1769450_11413 ERR1769450_11416 ERR1769450_11451 ERR1769450_11454 ERR1769450_11520 ERR1769450_11524 ERR1769450_11538 ERR1769450_11547 ERR1769450_11553 ERR1769450_11561 ERR1769450_11575 ERR1769450_11604 ERR1769450_11613 ERR1769450_11623 ERR1769450_11659 ERR1769450_11725 ERR1769450_11745 ERR1769450_11765 ERR1769450_11849 ERR1769450_11866 ERR1769450_11894 ERR1769450_11965 ERR1769450_11966 ERR1769450_11972 ERR1769450_11992 ERR1769450_11996 ERR1769450_11999 ERR1769450_12036 ERR1769450_12155 ERR1769450_12166 ERR1769450_12207 ERR1769450_12213 ERR1769450_12230 ERR1769450_12232 ERR1769450_12235 ERR1769450_12238 ERR1769450_12248 ERR1769450_12325 ERR1769450_12339 ERR1769450_12396 ERR1769450_12399 ERR1769450_12430 ERR1769450_12442 ERR1769450_12458 ERR1769450_12459 ERR1769450_12537 ERR1769450_12588 ERR1769450_12689 ERR1769450_12693 ERR1769450_12702 ERR1769450_12716 ERR1769450_12766 ERR1769450_12780 ERR1769450_12803 ERR1769450_12815 ERR1769450_12834 ERR1769450_12835 ERR1769450_12853 ERR1769450_12854 ERR1769450_12889 ERR1769450_12925 ERR1769450_12945 ERR1769450_12970 ERR1769450_12982 ERR1769450_12987 ERR1769450_13013 ERR1769450_13028 ERR1769450_13056 ERR1769450_13076 ERR1769450_13144 ERR1769450_13164 ERR1769450_13241 ERR1769450_13255 ERR1769450_13265 ERR1769450_13267 ERR1769450_13307 ERR1769450_13376 ERR1769450_13488 ERR1769450_13493 ERR1769450_13510 ERR1769450_13516 ERR1769450_13562 ERR1769450_13574 ERR1769450_13584 ERR1769450_13606 ERR1769450_13642 ERR1769450_13643 ERR1769450_13663 ERR1769450_13738 ERR1769450_13740 ERR1769450_13758 ERR1769450_13801 ERR1769450_13821 ERR1769450_13836 ERR1769450_13866 ERR1769450_13870 ERR1769450_13882 ERR1769450_13886 ERR1769450_13943 ERR1769450_14234 ERR1769450_14372 ERR1769450_14550 ERR1769450_14658 ERR1769450_14821 ERR1769450_15102 ERR1769450_15238 ERR1769450_15301 ERR1769450_15345 ERR1769450_15620 ERR1769450_15702 ERR1769450_15761 ERR1769450_15827 ERR1769450_16047 ERR1769450_16126 ERR1769450_16165 ERR1769450_16331 ERR1769450_16459 ERR1769450_16641 ERR1769450_16784 ERR1769450_17077 ERR1769450_17261 ERR1769450_17396 ERR1769450_17441 ERR1769450_17538 ERR1769450_17555 ERR1769450_17767 ERR1769450_17997 ERR1769450_18014 ERR1769450_18034 ERR1769450_18099 ERR1769450_18204 ERR1769450_18442 ERR1769450_18498 ERR1769450_18645 ERR1769450_18717 ERR1769450_18759 ERR1769450_18776 ERR1769450_18847 ERR1769450_18867 ERR1769450_19011 ERR1769450_19048 ERR1769450_19272 ERR1769450_19290 ERR1769450_19392 ERR1769450_19575 ERR1769450_19718 ERR1769450_20061 ERR1769450_20210 ERR1769450_20272 ERR1769450_20327 ERR1769450_20378 ERR1769450_20723 ERR1769450_20729 ERR1769450_20740 ERR1769450_20751 ERR1769450_20757 ERR1769450_20778 ERR1769450_20779 ERR1769450_20780 ERR1769450_20789 ERR1769450_20814 ERR1769450_20832 ERR1769450_20849 ERR1769450_20850 ERR1769450_20870 ERR1769450_20886 ERR1769450_20912 ERR1769450_20914 ERR1769450_20915 ERR1769450_20922 ERR1769450_20947 ERR1769450_20967 ERR1769450_21020 ERR1769450_21028 ERR1769450_21032 ERR1769450_21035 ERR1769450_21079 ERR1769450_21083 ERR1769450_21105 ERR1769450_21132 ERR1769450_21200 ERR1769450_21217 ERR1769450_21225 ERR1769450_21226 ERR1769450_21234 ERR1769450_21275 ERR1769450_21297 ERR1769450_21316 ERR1769450_21317 ERR1769450_21323 ERR1769450_21348 ERR1769450_21364 ERR1769450_21373 ERR1769450_21386 ERR1769450_21398 ERR1769450_21445 ERR1769450_21457 ERR1769450_21459 ERR1769450_21462 ERR1769450_21463 ERR1769450_21464 ERR1769450_21511 ERR1769450_21514 ERR1769450_21516 ERR1769450_21525 ERR1769450_21572 ERR1769450_21624 ERR1769450_21628 ERR1769450_21639 ERR1769450_21649 ERR1769450_21716 ERR1769450_21726 ERR1769450_21751 ERR1769450_21764 ERR1769450_21778 ERR1769450_21791 ERR1769450_21797 ERR1769450_21835 ERR1769450_21841 ERR1769450_21851 ERR1769450_21924 ERR1769450_21947 ERR1769450_21948 ERR1769450_21953 ERR1769450_21992 ERR1769450_21998 ERR1769450_22012 ERR1769450_22048 ERR1769450_22058 ERR1769450_22059 ERR1769450_22060 ERR1769450_22087 ERR1769450_22098 ERR1769450_22118 ERR1769450_22120 ERR1769450_22126 ERR1769450_22129 ERR1769450_22146 ERR1769450_22151 ERR1769450_22168 ERR1769450_22178 ERR1769450_22229 ERR1769450_22262 ERR1769450_22289 ERR1769450_22377 ERR1769450_22405 ERR1769450_22406 ERR1769450_22422 ERR1769450_22423 ERR1769450_22439 ERR1769450_22442 ERR1769450_22453 ERR1769450_22465 ERR1769450_22489 ERR1769450_22522 ERR1769450_22532 ERR1769450_22552 ERR1769450_22561 ERR1769450_22643 ERR1769450_22652 ERR1769450_22685 ERR1769450_22687 ERR1769450_22703 ERR1769450_22719 ERR1769450_22738 ERR1769450_22773 ERR1769450_22775 ERR1769450_22830 ERR1769450_22856 ERR1769450_22898 ERR1769450_22906 ERR1769450_22913 ERR1769450_22935 ERR1769450_22972 ERR1769450_23050 ERR1769450_23087 ERR1769450_23096 ERR1769450_23138 ERR1769450_23140 ERR1769450_23151 ERR1769450_23174 ERR1769450_23215 ERR1769450_23219 ERR1769450_23238 ERR1769450_23240 ERR1769450_23249 ERR1769450_23255 ERR1769450_23273 ERR1769450_23282 ERR1769450_23318 ERR1769450_23360 ERR1769450_23378 ERR1769450_23398 ERR1769450_23435 ERR1769450_23454 ERR1769450_23488 ERR1769450_23510 ERR1769450_23518 ERR1769450_23539 ERR1769450_23554 ERR1769450_23579 ERR1769450_23588 ERR1769450_23595 ERR1769450_23596 ERR1769450_23607 ERR1769450_23608 ERR1769450_23646 ERR1769450_23672 ERR1769450_23700 ERR1769450_23726 ERR1769450_23735 ERR1769450_23736 ERR1769450_23738 ERR1769450_23750 ERR1769450_23757 ERR1769450_23762 ERR1769450_23809 ERR1769450_23851 ERR1769450_23869 ERR1769450_23875 ERR1769450_23878 ERR1769450_23916 ERR1769450_23937 ERR1769450_23945 ERR1769450_23946 ERR1769450_23975 ERR1769450_23994 ERR1769450_24000 ERR1769450_24007 ERR1769450_24013 ERR1769450_24037 ERR1769450_24038 ERR1769450_24043 ERR1769450_24044 ERR1769450_24051 ERR1769450_24052 ERR1769450_24133 ERR1769450_24143 ERR1769450_24198 ERR1769450_24232 ERR1769450_24251 ERR1769450_24310 ERR1769450_24358 ERR1769450_24427 ERR1769450_24440 ERR1769450_24490 ERR1769450_24520 ERR1769450_24526 ERR1769450_24533 ERR1769450_24539 ERR1769450_24552 ERR1769450_24576 ERR1769450_24595 ERR1769450_24617 ERR1769450_24626 ERR1769450_24627 ERR1769450_24636 ERR1769450_24685 ERR1769450_24689 ERR1769450_24698 ERR1769450_24712 ERR1769450_24733 ERR1769450_24734 ERR1769450_24738 ERR1769450_24761 ERR1769450_24780 ERR1769450_24798 ERR1769450_24819 ERR1769450_24820 ERR1769450_24840 ERR1769450_24866 ERR1769450_24872 ERR1769450_24897 ERR1769450_24940 ERR1769450_24941 ERR1769450_24948 ERR1769450_24972 ERR1769450_25007 ERR1769450_25090 ERR1769450_25109 ERR1769450_25114 ERR1769450_25140 ERR1769450_25141 ERR1769450_25145 ERR1769450_25148 ERR1769450_25231 ERR1769450_25254 ERR1769450_25341 ERR1769450_25363 ERR1769450_25373 ERR1769450_25395 ERR1769450_25429 ERR1769450_25430 ERR1769450_25474 ERR1769450_25487 ERR1769450_25495 ERR1769450_25528 ERR1769450_25538 ERR1769450_25553 ERR1769450_25580 ERR1769450_25585 ERR1769450_25641 ERR1769450_25675 ERR1769450_25697 ERR1769450_25780 ERR1769450_25782 ERR1769450_25798 ERR1769450_25841 ERR1769450_25842 ERR1769450_25845 ERR1769450_25866 ERR1769450_25886 ERR1769450_25908 ERR1769450_25940 ERR1769450_25962 ERR1769450_25989 ERR1769450_26000 ERR1769450_26001 ERR1769450_26002 ERR1769450_26010 ERR1769450_26060 ERR1769450_26110 ERR1769450_26116 ERR1769450_26150 ERR1769450_26166 ERR1769450_26194 ERR1769450_26217 ERR1769450_26218 ERR1769450_26230 ERR1769450_26242 ERR1769450_26257 ERR1769450_26288 ERR1769450_26328 ERR1769450_26347 ERR1769450_26349 ERR1769450_26355 ERR1769450_26367 ERR1769450_26404 ERR1769450_26428 ERR1769450_26549 ERR1769450_26551 ERR1769450_26576 ERR1769450_26580 ERR1769450_26583 ERR1769450_26586 ERR1769450_26598 ERR1769450_26600 ERR1769450_26636 ERR1769450_26646 ERR1769450_26664 ERR1769450_26682 ERR1769450_26683 ERR1769450_26705 ERR1769450_26765 ERR1769450_26845 ERR1769450_26861 ERR1769450_26935 ERR1769450_26936 ERR1769450_26959 ERR1769450_26975 ERR1769450_26991 ERR1769450_26995 ERR1769450_27010 ERR1769450_27081 ERR1769450_27121 ERR1769450_27142 ERR1769450_27167 ERR1769450_27202 ERR1769450_27277 ERR1769450_27310 ERR1769450_27321 ERR1769450_27358 ERR1769450_27361 ERR1769450_27384 ERR1769450_27436 ERR1769450_27445 ERR1769450_27450 ERR1769450_27491 ERR1769450_27538 ERR1769450_27578 ERR1769450_27600 ERR1769450_27620 ERR1769450_27650 ERR1769450_27696 ERR1769450_27720 ERR1769450_27731 ERR1769450_27754 ERR1769450_27757 ERR1769450_27768 ERR1769450_27804 ERR1769450_27818 ERR1769450_27837 ERR1769450_27846 ERR1769450_27851 ERR1769450_27876 ERR1769451_4 ERR1769451_12 ERR1769451_15 ERR1769451_38 ERR1769451_48 ERR1769451_49 ERR1769451_50 ERR1769451_53 ERR1769451_57 ERR1769451_65 ERR1769451_88 ERR1769451_92 ERR1769451_96 ERR1769451_99 ERR1769451_114 ERR1769451_121 ERR1769451_152 ERR1769451_205 ERR1769451_207 ERR1769451_241 ERR1769451_251 ERR1769451_260 ERR1769451_279 ERR1769451_302 ERR1769451_306 ERR1769451_321 ERR1769451_325 ERR1769451_350 ERR1769451_401 ERR1769451_413 ERR1769451_415 ERR1769451_437 ERR1769451_452 ERR1769451_527 ERR1769451_550 ERR1769451_555 ERR1769451_604 ERR1769451_627 ERR1769451_628 ERR1769451_664 ERR1769451_687 ERR1769451_688 ERR1769451_696 ERR1769451_715 ERR1769451_737 ERR1769451_743 ERR1769451_759 ERR1769451_782 ERR1769451_790 ERR1769451_816 ERR1769451_850 ERR1769451_872 ERR1769451_873 ERR1769451_892 ERR1769451_903 ERR1769451_949 ERR1769451_970 ERR1769451_988 ERR1769451_996 ERR1769451_997 ERR1769451_1006 ERR1769451_1007 ERR1769451_1026 ERR1769451_1125 ERR1769451_1126 ERR1769451_1137 ERR1769451_1138 ERR1769451_1149 ERR1769451_1168 ERR1769451_1208 ERR1769451_1241 ERR1769451_1296 ERR1769451_1302 ERR1769451_1304 ERR1769451_1331 ERR1769451_1332 ERR1769451_1336 ERR1769451_1343 ERR1769451_1358 ERR1769451_1371 ERR1769451_1375 ERR1769451_1438 ERR1769451_1470 ERR1769451_1480 ERR1769451_1499 ERR1769451_1544 ERR1769451_1575 ERR1769451_1587 ERR1769451_1598 ERR1769451_1628 ERR1769451_1634 ERR1769451_1635 ERR1769451_1647 ERR1769451_1682 ERR1769451_1754 ERR1769451_1771 ERR1769451_1784 ERR1769451_1820 ERR1769451_1861 ERR1769451_1881 ERR1769451_1894 ERR1769451_1895 ERR1769451_1899 ERR1769451_1907 ERR1769451_1957 ERR1769451_1965 ERR1769451_1974 ERR1769451_1990 ERR1769451_1999 ERR1769451_2036 ERR1769451_2056 ERR1769451_2098 ERR1769451_2100 ERR1769451_2132 ERR1769451_2168 ERR1769451_2178 ERR1769451_2192 ERR1769451_2203 ERR1769451_2205 ERR1769451_2209 ERR1769451_2227 ERR1769451_2244 ERR1769451_2268 ERR1769451_2269 ERR1769451_2273 ERR1769451_2341 ERR1769451_2361 ERR1769451_2384 ERR1769451_2415 ERR1769451_2426 ERR1769451_2430 ERR1769451_2435 ERR1769451_2496 ERR1769451_2508 ERR1769451_2533 ERR1769451_2551 ERR1769451_2554 ERR1769451_2597 ERR1769451_2618 ERR1769451_2640 ERR1769451_2641 ERR1769451_2673 ERR1769451_2710 ERR1769451_2747 ERR1769451_2761 ERR1769451_2779 ERR1769451_2823 ERR1769451_2828 ERR1769451_2830 ERR1769451_2836 ERR1769451_2882 ERR1769451_2890 ERR1769451_2924 ERR1769451_2958 ERR1769451_3001 ERR1769451_3012 ERR1769451_3029 ERR1769451_3030 ERR1769451_3048 ERR1769451_3062 ERR1769451_3068 ERR1769451_3080 ERR1769451_3090 ERR1769451_3101 ERR1769451_3121 ERR1769451_3122 ERR1769451_3144 ERR1769451_3145 ERR1769451_3148 ERR1769451_3178 ERR1769451_3196 ERR1769451_3234 ERR1769451_3252 ERR1769451_3254 ERR1769451_3255 ERR1769451_3276 ERR1769451_3277 ERR1769451_3285 ERR1769451_3297 ERR1769451_3308 ERR1769451_3322 ERR1769451_3359 ERR1769451_3375 ERR1769451_3390 ERR1769451_3434 ERR1769451_3443 ERR1769451_3449 ERR1769451_3475 ERR1769451_3486 ERR1769451_3504 ERR1769451_3505 ERR1769451_3593 ERR1769451_3601 ERR1769451_3626 ERR1769451_3641 ERR1769451_3657 ERR1769451_3658 ERR1769451_3703 ERR1769451_3766 ERR1769451_3794 ERR1769451_3801 ERR1769451_3820 ERR1769451_3845 ERR1769451_3856 ERR1769451_3857 ERR1769451_3862 ERR1769451_3864 ERR1769451_3913 ERR1769451_3955 ERR1769451_3961 ERR1769451_3965 ERR1769451_3980 ERR1769451_3982 ERR1769451_4001 ERR1769451_4028 ERR1769451_4052 ERR1769451_4065 ERR1769451_4068 ERR1769451_4069 ERR1769451_4070 ERR1769451_4112 ERR1769451_4115 ERR1769451_4139 ERR1769451_4140 ERR1769451_4178 ERR1769451_4179 ERR1769451_4189 ERR1769451_4238 ERR1769451_4245 ERR1769451_4252 ERR1769451_4257 ERR1769451_4259 ERR1769451_4284 ERR1769451_4288 ERR1769451_4309 ERR1769451_4357 ERR1769451_4377 ERR1769451_4380 ERR1769451_4396 ERR1769451_4399 ERR1769451_4401 ERR1769451_4402 ERR1769451_4438 ERR1769451_4452 ERR1769451_4464 ERR1769451_4473 ERR1769451_4488 ERR1769451_4504 ERR1769451_4515 ERR1769451_4550 ERR1769451_4589 ERR1769451_4665 ERR1769451_4670 ERR1769451_4681 ERR1769451_4684 ERR1769451_4725 ERR1769451_4732 ERR1769451_4789 ERR1769451_4858 ERR1769451_4873 ERR1769451_4891 ERR1769451_4918 ERR1769451_4937 ERR1769451_4942 ERR1769451_4949 ERR1769451_5016 ERR1769451_5038 ERR1769451_5062 ERR1769451_5076 ERR1769451_5078 ERR1769451_5115 ERR1769451_5126 ERR1769451_5142 ERR1769451_5163 ERR1769451_5218 ERR1769451_5258 ERR1769451_5270 ERR1769451_5325 ERR1769451_5326 ERR1769451_5335 ERR1769451_5342 ERR1769451_5348 ERR1769451_5368 ERR1769451_5382 ERR1769451_5391 ERR1769451_5415 ERR1769451_5416 ERR1769451_5422 ERR1769451_5431 ERR1769451_5433 ERR1769451_5436 ERR1769451_5437 ERR1769451_5443 ERR1769451_5472 ERR1769451_5578 ERR1769451_5593 ERR1769451_5604 ERR1769451_5608 ERR1769451_5627 ERR1769451_5628 ERR1769451_5630 ERR1769451_5678 ERR1769451_5683 ERR1769451_5711 ERR1769451_5718 ERR1769451_5724 ERR1769451_5753 ERR1769451_5759 ERR1769451_5764 ERR1769451_5766 ERR1769451_5783 ERR1769451_5828 ERR1769451_5829 ERR1769451_5848 ERR1769451_5861 ERR1769451_5890 ERR1769451_5930 ERR1769451_5959 ERR1769451_5991 ERR1769451_6021 ERR1769451_6023 ERR1769451_6029 ERR1769451_6051 ERR1769451_6073 ERR1769451_6122 ERR1769451_6139 ERR1769451_6143 ERR1769451_6153 ERR1769451_6156 ERR1769451_6185 ERR1769451_6216 ERR1769451_6218 ERR1769451_6248 ERR1769451_6268 ERR1769451_6337 ERR1769451_6338 ERR1769451_6343 ERR1769451_6351 ERR1769451_6358 ERR1769451_6369 ERR1769451_6371 ERR1769451_6384 ERR1769451_6391 ERR1769451_6392 ERR1769451_6425 ERR1769451_6428 ERR1769451_6436 ERR1769451_6437 ERR1769451_6461 ERR1769451_6478 ERR1769451_6482 ERR1769451_6538 ERR1769451_6542 ERR1769451_6544 ERR1769451_6565 ERR1769451_6580 ERR1769451_6583 ERR1769451_6586 ERR1769451_6593 ERR1769451_6607 ERR1769451_6621 ERR1769451_6625 ERR1769451_6696 ERR1769451_6717 ERR1769451_6780 ERR1769451_6792 ERR1769451_6810 ERR1769451_6820 ERR1769451_6831 ERR1769451_6844 ERR1769451_6859 ERR1769451_6883 ERR1769451_6906 ERR1769451_6927 ERR1769451_6947 ERR1769451_6994 ERR1769451_7013 ERR1769451_7038 ERR1769451_7045 ERR1769451_7070 ERR1769451_7139 ERR1769451_7151 ERR1769451_7162 ERR1769451_7164 ERR1769451_7171 ERR1769451_7190 ERR1769451_7198 ERR1769451_7248 ERR1769451_7257 ERR1769451_7274 ERR1769451_7318 ERR1769451_7332 ERR1769451_7338 ERR1769451_7357 ERR1769451_7376 ERR1769451_7380 ERR1769451_7387 ERR1769451_7428 ERR1769451_7463 ERR1769451_7464 ERR1769451_7497 ERR1769451_7499 ERR1769451_7511 ERR1769451_7516 ERR1769451_7525 ERR1769451_7555 ERR1769451_7559 ERR1769451_7566 ERR1769451_7572 ERR1769451_7605 ERR1769451_7606 ERR1769451_7607 ERR1769451_7633 ERR1769451_7657 ERR1769451_7662 ERR1769451_7667 ERR1769451_7669 ERR1769451_7728 ERR1769451_7746 ERR1769451_7756 ERR1769451_7767 ERR1769451_7805 ERR1769451_7809 ERR1769451_7812 ERR1769451_7815 ERR1769451_7816 ERR1769451_7844 ERR1769451_7864 ERR1769451_7866 ERR1769451_7872 ERR1769451_7876 ERR1769451_7881 ERR1769451_7907 ERR1769451_7908 ERR1769451_7943 ERR1769451_7955 ERR1769451_7964 ERR1769451_7976 ERR1769451_7994 ERR1769451_8020 ERR1769451_8035 ERR1769451_8055 ERR1769451_8061 ERR1769451_8101 ERR1769451_8104 ERR1769451_8160 ERR1769451_8180 ERR1769451_8191 ERR1769451_8197 ERR1769451_8214 ERR1769451_8226 ERR1769451_8232 ERR1769451_8236 ERR1769451_8241 ERR1769451_8248 ERR1769451_8255 ERR1769451_8256 ERR1769451_8283 ERR1769451_8311 ERR1769451_8333 ERR1769451_8361 ERR1769451_8405 ERR1769451_8410 ERR1769451_8420 ERR1769451_8434 ERR1769451_8479 ERR1769451_8495 ERR1769451_8535 ERR1769451_8541 ERR1769451_8553 ERR1769451_8576 ERR1769451_8595 ERR1769451_8602 ERR1769451_8646 ERR1769451_8649 ERR1769451_8663 ERR1769451_8672 ERR1769451_8685 ERR1769451_8691 ERR1769451_8692 ERR1769451_8701 ERR1769451_8715 ERR1769451_8716 ERR1769451_8718 ERR1769451_8736 ERR1769451_8754 ERR1769451_8766 ERR1769451_8769 ERR1769451_8784 ERR1769451_8785 ERR1769451_8816 ERR1769451_8857 ERR1769451_8864 ERR1769451_8918 ERR1769451_8991 ERR1769451_9009 ERR1769451_9012 ERR1769451_9024 ERR1769451_9033 ERR1769451_9037 ERR1769451_9059 ERR1769451_9085 ERR1769451_9086 ERR1769451_9095 ERR1769451_9104 ERR1769451_9105 ERR1769451_9108 ERR1769451_9112 ERR1769451_9132 ERR1769451_9140 ERR1769451_9146 ERR1769451_9163 ERR1769451_9201 ERR1769451_9223 ERR1769451_9224 ERR1769451_9241 ERR1769451_9260 ERR1769451_9264 ERR1769451_9265 ERR1769451_9269 ERR1769451_9296 ERR1769451_9297 ERR1769451_9298 ERR1769451_9299 ERR1769451_9305 ERR1769451_9328 ERR1769451_9329 ERR1769451_9340 ERR1769451_9357 ERR1769451_9364 ERR1769451_9366 ERR1769451_9443 ERR1769451_9477 ERR1769451_9478 ERR1769451_9509 ERR1769451_9524 ERR1769451_9562 ERR1769451_9566 ERR1769451_9576 ERR1769451_9591 ERR1769451_9597 ERR1769451_9611 ERR1769451_9629 ERR1769451_9649 ERR1769451_9650 ERR1769451_9676 ERR1769451_9682 ERR1769451_9692 ERR1769451_9702 ERR1769451_9720 ERR1769451_9722 ERR1769451_9748 ERR1769451_9790 ERR1769451_9800 ERR1769451_9807 ERR1769451_9817 ERR1769451_9831 ERR1769451_9852 ERR1769451_9853 ERR1769451_9864 ERR1769451_9882 ERR1769451_9901 ERR1769451_9945 ERR1769451_9958 ERR1769451_10012 ERR1769451_10014 ERR1769451_10042 ERR1769451_10069 ERR1769451_10114 ERR1769451_10116 ERR1769451_10138 ERR1769451_10146 ERR1769451_10160 ERR1769451_10161 ERR1769451_10229 ERR1769451_10230 ERR1769451_10231 ERR1769451_10234 ERR1769451_10265 ERR1769451_10295 ERR1769451_10304 ERR1769451_10336 ERR1769451_10337 ERR1769451_10338 ERR1769451_10341 ERR1769451_10361 ERR1769451_10380 ERR1769451_10392 ERR1769451_10403 ERR1769451_10406 ERR1769451_10436 ERR1769451_10458 ERR1769451_10473 ERR1769451_10479 ERR1769451_10490 ERR1769451_10553 ERR1769451_10561 ERR1769451_10590 ERR1769451_10606 ERR1769451_10619 ERR1769451_10641 ERR1769451_10642 ERR1769451_10651 ERR1769451_10670 ERR1769451_10682 ERR1769451_10686 ERR1769451_10687 ERR1769451_10705 ERR1769451_10706 ERR1769451_10766 ERR1769451_10771 ERR1769451_10772 ERR1769451_10777 ERR1769451_10788 ERR1769451_10803 ERR1769451_10891 ERR1769451_10912 ERR1769451_10918 ERR1769451_10961 ERR1769451_10965 ERR1769451_10968 ERR1769451_11012 ERR1769451_11042 ERR1769451_11045 ERR1769451_11061 ERR1769451_11073 ERR1769451_11119 ERR1769451_11127 ERR1769451_11135 ERR1769451_11136 ERR1769451_11139 ERR1769451_11145 ERR1769451_11175 ERR1769451_11182 ERR1769451_11192 ERR1769451_11193 ERR1769451_11196 ERR1769451_11215 ERR1769451_11247 ERR1769451_11264 ERR1769451_11283 ERR1769451_11290 ERR1769451_11295 ERR1769451_11324 ERR1769451_11343 ERR1769451_11353 ERR1769451_11361 ERR1769451_11387 ERR1769451_11395 ERR1769451_11418 ERR1769451_11430 ERR1769451_11442 ERR1769451_11461 ERR1769451_11490 ERR1769451_11491 ERR1769451_11507 ERR1769451_11509 ERR1769451_11526 ERR1769451_11536 ERR1769451_11555 ERR1769451_11563 ERR1769451_11615 ERR1769451_11640 ERR1769451_11641 ERR1769451_11647 ERR1769451_11664 ERR1769451_11719 ERR1769451_11765 ERR1769451_11786 ERR1769451_11815 ERR1769451_11824 ERR1769451_11846 ERR1769451_11856 ERR1769451_11917 ERR1769451_11920 ERR1769451_11939 ERR1769451_11941 ERR1769451_11958 ERR1769451_11974 ERR1769451_11975 ERR1769451_12009 ERR1769451_12023 ERR1769451_12033 ERR1769451_12062 ERR1769451_12070 ERR1769451_12086 ERR1769451_12087 ERR1769451_12108 ERR1769451_12132 ERR1769451_12136 ERR1769451_12137 ERR1769451_12138 ERR1769451_12146 ERR1769451_12158 ERR1769451_12166 ERR1769451_12178 ERR1769451_12227 ERR1769451_12231 ERR1769451_12263 ERR1769451_12285 ERR1769451_12302 ERR1769451_12321 ERR1769451_12332 ERR1769451_12344 ERR1769451_12394 ERR1769451_12456 ERR1769451_12472 ERR1769451_12473 ERR1769451_12529 ERR1769451_12541 ERR1769451_12549 ERR1769451_12560 ERR1769451_12565 ERR1769451_12588 ERR1769451_12600 ERR1769451_12601 ERR1769451_12605 ERR1769451_12622 ERR1769451_12635 ERR1769451_12680 ERR1769451_12687 ERR1769451_12690 ERR1769451_12701 ERR1769451_12706 ERR1769451_12711 ERR1769451_12712 ERR1769451_12766 ERR1769451_12779 ERR1769451_12807 ERR1769451_12838 ERR1769451_12840 ERR1769451_12846 ERR1769451_12865 ERR1769451_12923 ERR1769451_12939 ERR1769451_12967 ERR1769451_12970 ERR1769451_13000 ERR1769451_13120 ERR1769451_13129 ERR1769451_13132 ERR1769451_13136 ERR1769451_13156 ERR1769451_13167 ERR1769451_13169 ERR1769451_13183 ERR1769451_13188 ERR1769451_13197 ERR1769451_13203 ERR1769451_13236 ERR1769451_13243 ERR1769451_13248 ERR1769451_13276 ERR1769451_13293 ERR1769451_13298 ERR1769451_13329 ERR1769451_13347 ERR1769451_13352 ERR1769451_13366 ERR1769451_13375 ERR1769451_13376 ERR1769451_13381 ERR1769451_13382 ERR1769451_13388 ERR1769451_13390 ERR1769451_13442 ERR1769451_13454 ERR1769451_13463 ERR1769451_13468 ERR1769451_13497 ERR1769451_13515 ERR1769451_13618 ERR1769451_13641 ERR1769451_13647 ERR1769451_13730 ERR1769451_13746 ERR1769451_13759 ERR1769451_13762 ERR1769451_13775 ERR1769451_13777 ERR1769451_13788 ERR1769451_13794 ERR1769451_13807 ERR1769451_13849 ERR1769451_13857 ERR1769451_13859 ERR1769451_13890 ERR1769451_13926 ERR1769451_13944 ERR1769451_13992 ERR1769451_14009 ERR1769451_14017 ERR1769451_14018 ERR1769451_14037 ERR1769451_14044 ERR1769451_14058 ERR1769451_14071 ERR1769451_14080 ERR1769451_14096 ERR1769451_14128 ERR1769451_14194 ERR1769451_14224 ERR1769451_14240 ERR1769451_14248 ERR1769451_14250 ERR1769451_14279 ERR1769451_14307 ERR1769451_14331 ERR1769451_14354 ERR1769451_14355 ERR1769451_14363 ERR1769451_14375 ERR1769451_14381 ERR1769451_14408 ERR1769451_14415 ERR1769451_14456 ERR1769451_14486 ERR1769451_14521 ERR1769451_14553 ERR1769451_14554 ERR1769451_14566 ERR1769451_14580 ERR1769451_14634 ERR1769451_14655 ERR1769451_14668 ERR1769451_14679 ERR1769451_14681 ERR1769451_14685 ERR1769451_14721 ERR1769451_14746 ERR1769451_14748 ERR1769451_14751 ERR1769451_14757 ERR1769451_14770 ERR1769451_14782 ERR1769451_14807 ERR1769451_14814 ERR1769451_14818 ERR1769451_14834 ERR1769451_14870 ERR1769451_14872 ERR1769451_14873 ERR1769451_14891 ERR1769451_14971 ERR1769451_15019 ERR1769451_15020 ERR1769451_15037 ERR1769451_15052 ERR1769451_15066 ERR1769451_15074 ERR1769451_15082 ERR1769451_15088 ERR1769451_15112 ERR1769451_15169 ERR1769451_15182 ERR1769451_15255 ERR1769451_15274 ERR1769451_15280 ERR1769451_15305 ERR1769451_15342 ERR1769451_15344 ERR1769451_15377 ERR1769451_15380 ERR1769451_15383 ERR1769451_15384 ERR1769451_15395 ERR1769451_15407 ERR1769451_15450 ERR1769451_15451 ERR1769451_15462 ERR1769451_15463 ERR1769451_15523 ERR1769451_15556 ERR1769451_15560 ERR1769451_15567 ERR1769451_15570 ERR1769451_15594 ERR1769451_15643 ERR1769451_15651 ERR1769451_15665 ERR1769451_15670 ERR1769451_15674 ERR1769451_15707 ERR1769451_15716 ERR1769451_15753 ERR1769451_15776 ERR1769451_15786 ERR1769451_15793 ERR1769451_15797 ERR1769451_15798 ERR1769451_15801 ERR1769451_15810 ERR1769451_15839 ERR1769451_15883 ERR1769451_15898 ERR1769451_15913 ERR1769451_15922 ERR1769451_15933 ERR1769451_15946 ERR1769451_15948 ERR1769451_15967 ERR1769451_15969 ERR1769451_15987 ERR1769451_16002 ERR1769451_16005 ERR1769451_16006 ERR1769451_16024 ERR1769451_16077 ERR1769451_16082 ERR1769451_16084 ERR1769451_16098 ERR1769451_16195 ERR1769451_16208 ERR1769451_16213 ERR1769451_16236 ERR1769451_16241 ERR1769451_16246 ERR1769451_16258 ERR1769451_16312 ERR1769451_16313 ERR1769451_16331 ERR1769451_16343 ERR1769451_16381 ERR1769451_16382 ERR1769451_16383 ERR1769451_16386 ERR1769451_16426 ERR1769451_16435 ERR1769451_16443 ERR1769451_16444 ERR1769451_16453 ERR1769451_16474 ERR1769451_16500 ERR1769451_16522 ERR1769451_16575 ERR1769451_16603 ERR1769451_16604 ERR1769451_16620 ERR1769451_16629 ERR1769451_16641 ERR1769451_16648 ERR1769451_16652 ERR1769451_16659 ERR1769451_16674 ERR1769451_16708 ERR1769451_16729 ERR1769451_16737 ERR1769451_16754 ERR1769451_16807 ERR1769451_16846 ERR1769451_16864 ERR1769451_16914 ERR1769451_16915 ERR1769451_16933 ERR1769451_16935 ERR1769451_16954 ERR1769451_16958 ERR1769451_16960 ERR1769451_17005 ERR1769451_17008 ERR1769451_17025 ERR1769451_17028 ERR1769451_17043 ERR1769451_17089 ERR1769451_17131 ERR1769451_17136 ERR1769451_17148 ERR1769451_17151 ERR1769451_17178 ERR1769451_17180 ERR1769451_17182 ERR1769451_17186 ERR1769451_17201 ERR1769451_17218 ERR1769451_17234 ERR1769451_17235 ERR1769451_17245 ERR1769451_17294 ERR1769451_17309 ERR1769451_17310 ERR1769451_17323 ERR1769451_17325 ERR1769451_17333 ERR1769451_17340 ERR1769451_17347 ERR1769451_17357 ERR1769451_17361 ERR1769451_17484 ERR1769451_17495 ERR1769451_17517 ERR1769451_17522 ERR1769451_17546 ERR1769451_17547 ERR1769451_17548 ERR1769451_17561 ERR1769451_17601 ERR1769451_17615 ERR1769451_17620 ERR1769451_17622 ERR1769451_17624 ERR1769451_17644 ERR1769451_17645 ERR1769451_17659 ERR1769451_17686 ERR1769451_17707 ERR1769451_17712 ERR1769451_17719 ERR1769451_17720 ERR1769451_17748 ERR1769451_17754 ERR1769451_17775 ERR1769451_17778 ERR1769451_17782 ERR1769451_17807 ERR1769451_17862 ERR1769451_17872 ERR1769451_17885 ERR1769451_17902 ERR1769451_17904 ERR1769451_17933 ERR1769451_17937 ERR1769451_17949 ERR1769451_17951 ERR1769451_17954 ERR1769451_17966 ERR1769451_17976 ERR1769451_17985 ERR1769451_17994 ERR1769451_17999 ERR1769451_18002 ERR1769451_18039 ERR1769451_18078 ERR1769451_18111 ERR1769451_18116 ERR1769451_18128 ERR1769451_18139 ERR1769451_18143 ERR1769451_18151 ERR1769451_18156 ERR1769451_18185 ERR1769451_18187 ERR1769451_18242 ERR1769451_18254 ERR1769451_18345 ERR1769451_18349 ERR1769451_18355 ERR1769451_18406 ERR1769451_18461 ERR1769451_18465 ERR1769451_18487 ERR1769451_18511 ERR1769451_18516 ERR1769451_18532 ERR1769451_18551 ERR1769451_18563 ERR1769451_18571 ERR1769451_18606 ERR1769451_18610 ERR1769451_18637 ERR1769451_18662 ERR1769451_18678 ERR1769451_18701 ERR1769451_18744 ERR1769451_18759 ERR1769451_18761 ERR1769451_18766 ERR1769451_18781 ERR1769451_18799 ERR1769451_18814 ERR1769451_18856 ERR1769451_18858 ERR1769451_18889 ERR1769451_18897 ERR1769451_18906 ERR1769451_18909 ERR1769451_18968 ERR1769451_18987 ERR1769451_18997 ERR1769451_19023 ERR1769451_19030 ERR1769451_19039 ERR1769451_19065 ERR1769451_19068 ERR1769451_19083 ERR1769451_19107 ERR1769451_19110 ERR1769451_19128 ERR1769451_19148 ERR1769451_19190 ERR1769451_19208 ERR1769451_19239 ERR1769451_19243 ERR1769451_19254 ERR1769451_19255 ERR1769451_19272 ERR1769451_19283 ERR1769451_19289 ERR1769451_19300 ERR1769451_19316 ERR1769451_19338 ERR1769451_19358 ERR1769451_19392 ERR1769451_19397 ERR1769451_19437 ERR1769451_19441 ERR1769451_19468 ERR1769451_19488 ERR1769451_19508 ERR1769451_19515 ERR1769451_19533 ERR1769451_19549 ERR1769451_19591 ERR1769451_19600 ERR1769451_19603 ERR1769451_19629 ERR1769451_19638 ERR1769451_19639 ERR1769451_19678 ERR1769451_19703 ERR1769451_19723 ERR1769451_19726 ERR1769451_19734 ERR1769451_19753 ERR1769451_19774 ERR1769451_19837 ERR1769451_19861 ERR1769451_19924 ERR1769451_19926 ERR1769451_19932 ERR1769451_19959 ERR1769451_19960 ERR1769451_20001 ERR1769451_20010 ERR1769451_20025 ERR1769451_20036 ERR1769451_20038 ERR1769451_20050 ERR1769451_20057 ERR1769451_20067 ERR1769451_20076 ERR1769451_20077 ERR1769451_20094 ERR1769451_20099 ERR1769451_20123 ERR1769451_20170 ERR1769451_20235 ERR1769451_20272 ERR1769451_20276 ERR1769451_20319 ERR1769451_20352 ERR1769451_20356 ERR1769451_20358 ERR1769451_20382 ERR1769451_20395 ERR1769451_20427 ERR1769451_20441 ERR1769451_20451 ERR1769451_20524 ERR1769451_20530 ERR1769451_20543 ERR1769451_20550 ERR1769451_20553 ERR1769451_20588 ERR1769451_20594 ERR1769451_20606 ERR1769451_20658 ERR1769451_20667 ERR1769451_20713 ERR1769451_20777 ERR1769451_20813 ERR1769451_20880 ERR1769451_20881 ERR1769451_20888 ERR1769451_20902 ERR1769451_20908 ERR1769451_21023 ERR1769451_21056 ERR1769451_21097 ERR1769451_21099 ERR1769451_21101 ERR1769451_21112 ERR1769451_21123 ERR1769451_21142 ERR1769451_21194 ERR1769451_21208 ERR1769451_21212 ERR1769451_21241 ERR1769451_21246 ERR1769451_21249 ERR1769451_21287 ERR1769451_21293 ERR1769451_21315 ERR1769451_21328 ERR1769451_21365 ERR1769451_21375 ERR1769451_21377 ERR1769451_21381 ERR1769451_21384 ERR1769451_21391 ERR1769451_21476 ERR1769451_21484 ERR1769451_21504 ERR1769451_21521 ERR1769451_21536 ERR1769451_21537 ERR1769451_21563 ERR1769451_21569 ERR1769451_21579 ERR1769451_21588 ERR1769451_21589 ERR1769451_21591 ERR1769451_21595 ERR1769451_21599 ERR1769451_21623 ERR1769451_21653 ERR1769451_21655 ERR1769451_21656 ERR1769451_21670 ERR1769451_21700 ERR1769451_21720 ERR1769451_21728 ERR1769451_21745 ERR1769451_21760 ERR1769451_21824 ERR1769451_21837 ERR1769451_21863 ERR1769451_21881 ERR1769451_21882 ERR1769451_21905 ERR1769451_21918 ERR1769451_21928 ERR1769451_21930 ERR1769451_21949 ERR1769451_21985 ERR1769451_21986 ERR1769451_21989 ERR1769451_21997 ERR1769451_22019 ERR1769451_22031 ERR1769451_22033 ERR1769451_22037 ERR1769451_22064 ERR1769451_22091 ERR1769451_22096 ERR1769451_22097 ERR1769451_22110 ERR1769451_22122 ERR1769451_22131 ERR1769451_22140 ERR1769451_22152 ERR1769451_22188 ERR1769451_22196 ERR1769451_22199 ERR1769451_22232 ERR1769451_22251 ERR1769451_22299 ERR1769451_22300 ERR1769451_22323 ERR1769451_22353 ERR1769451_22355 ERR1769451_22356 ERR1769451_22367 ERR1769451_22369 ERR1769451_22395 ERR1769451_22396 ERR1769451_22397 ERR1769451_22399 ERR1769451_22401 ERR1769451_22402 ERR1769451_22405 ERR1769451_22406 ERR1769451_22408 ERR1769451_22440 ERR1769451_22462 ERR1769451_22468 ERR1769451_22489 ERR1769451_22491 ERR1769451_22492 ERR1769451_22499 ERR1769451_22507 ERR1769451_22518 ERR1769451_22525 ERR1769451_22528 ERR1769451_22557 ERR1769451_22566 ERR1769451_22578 ERR1769451_22601 ERR1769451_22607 ERR1769451_22645 ERR1769451_22683 ERR1769451_22684 ERR1769451_22709 ERR1769451_22713 ERR1769451_22729 ERR1769451_22730 ERR1769451_22761 ERR1769451_22778 ERR1769451_22779 ERR1769451_22812 ERR1769451_22819 ERR1769451_22850 ERR1769451_22859 ERR1769451_22863 ERR1769451_22867 ERR1769451_22890 ERR1769451_22902 ERR1769451_22927 ERR1769451_22932 ERR1769451_22980 ERR1769451_22981 ERR1769451_23016 ERR1769451_23025 ERR1769451_23034 ERR1769451_23042 ERR1769451_23045 ERR1769451_23067 ERR1769451_23078 ERR1769451_23097 ERR1769451_23112 ERR1769451_23153 ERR1769451_23158 ERR1769451_23208 ERR1769451_23225 ERR1769451_23253 ERR1769451_23256 ERR1769451_23262 ERR1769451_23274 ERR1769451_23275 ERR1769451_23297 ERR1769451_23342 ERR1769451_23373 ERR1769451_23392 ERR1769451_23404 ERR1769451_23434 ERR1769451_23455 ERR1769451_23466 ERR1769451_23489 ERR1769451_23503 ERR1769451_23527 ERR1769451_23533 ERR1769451_23548 ERR1769451_23555 ERR1769451_23566 ERR1769451_23592 ERR1769451_23600 ERR1769451_23617 ERR1769451_23619 ERR1769451_23620 ERR1769451_23626 ERR1769451_23649 ERR1769451_23667 ERR1769451_23682 ERR1769451_23685 ERR1769451_23701 ERR1769451_23702 ERR1769451_23720 ERR1769451_23736 ERR1769451_23746 ERR1769451_23792 ERR1769451_23803 ERR1769451_23808 ERR1769451_23820 ERR1769451_23821 ERR1769451_23824 ERR1769451_23837 ERR1769451_23841 ERR1769451_23847 ERR1769451_23859 ERR1769451_23877 ERR1769451_23879 ERR1769451_23960 ERR1769451_23985 ERR1769451_23986 ERR1769451_23988 ERR1769451_23990 ERR1769451_23994 ERR1769451_24007 ERR1769451_24025 ERR1769451_24050 ERR1769451_24059 ERR1769451_24077 ERR1769451_24091 ERR1769451_24123 ERR1769451_24148 ERR1769451_24160 ERR1769451_24221 ERR1769451_24263 ERR1769451_24266 ERR1769451_24271 ERR1769451_24280 ERR1769451_24343 ERR1769451_24357 ERR1769451_24377 ERR1769451_24379 ERR1769451_24406 ERR1769451_24443 ERR1769451_24466 ERR1769451_24473 ERR1769451_24477 ERR1769451_24493 ERR1769451_24507 ERR1769451_24517 ERR1769451_24532 ERR1769451_24533 ERR1769451_24543 ERR1769451_24556 ERR1769451_24563 ERR1769451_24566 ERR1769451_24579 ERR1769451_24583 ERR1769451_24588 ERR1769451_24615 ERR1769451_24626 ERR1769451_24627 ERR1769451_24634 ERR1769451_24645 ERR1769451_24691 ERR1769451_24693 ERR1769451_24698 ERR1769451_24733 ERR1769451_24734 ERR1769451_24744 ERR1769451_24745 ERR1769451_24763 ERR1769451_24813 ERR1769451_24817 ERR1769451_24827 ERR1769451_24881 ERR1769451_24910 ERR1769451_24924 ERR1769451_24953 ERR1769451_25001 ERR1769451_25020 ERR1769451_25071 ERR1769451_25091 ERR1769451_25158 ERR1769451_25171 ERR1769451_25192 ERR1769451_25213 ERR1769451_25215 ERR1769451_25287 ERR1769451_25304 ERR1769451_25308 ERR1769451_25316 ERR1769451_25340 ERR1769451_25361 ERR1769451_25370 ERR1769451_25385 ERR1769451_25434 ERR1769451_25452 ERR1769451_25456 ERR1769451_25476 ERR1769451_25502 ERR1769451_25504 ERR1769451_25506 ERR1769451_25519 ERR1769451_25525 ERR1769451_25529 ERR1769451_25545 ERR1769451_25562 ERR1769451_25593 ERR1769451_25641 ERR1769451_25663 ERR1769451_25664 ERR1769451_25677 ERR1769451_25714 ERR1769451_25729 ERR1769451_25734 ERR1769451_25742 ERR1769451_25763 ERR1769451_25822 ERR1769451_25825 ERR1769451_25846 ERR1769451_25849 ERR1769451_25868 ERR1769451_25917 ERR1769451_25923 ERR1769451_25936 ERR1769451_25937 ERR1769451_25955 ERR1769451_25972 ERR1769451_25997 ERR1769451_26007 ERR1769451_26012 ERR1769451_26018 ERR1769451_26021 ERR1769451_26029 ERR1769451_26033 ERR1769451_26041 ERR1769451_26065 ERR1769451_26074 ERR1769451_26131 ERR1769451_26172 ERR1769451_26175 ERR1769451_26178 ERR1769451_26191 ERR1769451_26221 ERR1769451_26222 ERR1769451_26225 ERR1769451_26232 ERR1769451_26244 ERR1769451_26248 ERR1769451_26249 ERR1769451_26260 ERR1769451_26265 ERR1769451_26275 ERR1769451_26306 ERR1769451_26320 ERR1769451_26324 ERR1769451_26329 ERR1769451_26330 ERR1769451_26336 ERR1769451_26337 ERR1769451_26347 ERR1769451_26365 ERR1769451_26392 ERR1769451_26408 ERR1769451_26428 ERR1769451_26472 ERR1769451_26474 ERR1769451_26475 ERR1769451_26533 ERR1769451_26551 ERR1769451_26552 ERR1769451_26587 ERR1769451_26599 ERR1769451_26625 ERR1769451_26645 ERR1769451_26652 ERR1769451_26653 ERR1769451_26683 ERR1769451_26691 ERR1769451_26738 ERR1769451_26742 ERR1769451_26743 ERR1769451_26746 ERR1769451_26747 ERR1769451_26749 ERR1769451_26754 ERR1769451_26766 ERR1769451_26782 ERR1769451_26783 ERR1769451_26788 ERR1769451_26793 ERR1769451_26795 ERR1769451_26798 ERR1769451_26805 ERR1769451_26808 ERR1769451_26842 ERR1769451_26849 ERR1769451_26854 ERR1769451_26907 ERR1769451_26923 ERR1769451_26936 ERR1769451_26982 ERR1769451_26995 ERR1769451_26998 ERR1769451_27009 ERR1769451_27023 ERR1769451_27046 ERR1769451_27056 ERR1769451_27057 ERR1769451_27104 ERR1769451_27110 ERR1769451_27116 ERR1769451_27151 ERR1769451_27156 ERR1769451_27157 ERR1769451_27214 ERR1769451_27234 ERR1769451_27278 ERR1769451_27286 ERR1769451_27288 ERR1769451_27313 ERR1769451_27333 ERR1769451_27364 ERR1769451_27373 ERR1769451_27376 ERR1769451_27382 ERR1769451_27402 ERR1769451_27414 ERR1769451_27417 ERR1769451_27423 ERR1769451_27470 ERR1769451_27473 ERR1769451_27476 ERR1769451_27479 ERR1769451_27492 ERR1769451_27541 ERR1769451_27557 ERR1769451_27560 ERR1769451_27570 ERR1769451_27577 ERR1769451_27587 ERR1769451_27592 ERR1769451_27625 ERR1769451_27626 ERR1769451_27663 ERR1769451_27712 ERR1769451_27718 ERR1769451_27731 ERR1769451_27743 ERR1769451_27749 ERR1769451_27760 ERR1769451_27763 ERR1769451_27781 ERR1769451_27788 ERR1769451_27796 ERR1769451_27812 ERR1769451_27830 ERR1769451_27864 ERR1769451_27877 ERR1769451_27878 ERR1769451_27920 ERR1769452_20 ERR1769452_26 ERR1769452_47 ERR1769452_85 ERR1769452_338 ERR1769452_387 ERR1769452_455 ERR1769452_456 ERR1769452_458 ERR1769452_459 ERR1769452_479 ERR1769452_551 ERR1769452_623 ERR1769452_857 ERR1769452_959 ERR1769452_989 ERR1769452_1037 ERR1769452_1046 ERR1769452_1143 ERR1769452_1241 ERR1769452_1269 ERR1769452_1308 ERR1769452_1322 ERR1769452_1481 ERR1769452_1621 ERR1769452_1631 ERR1769452_1708 ERR1769452_1785 ERR1769452_1865 ERR1769452_1881 ERR1769452_1937 ERR1769452_1965 ERR1769452_2038 ERR1769452_2065 ERR1769452_2069 ERR1769452_2125 ERR1769452_2174 ERR1769452_2284 ERR1769452_2350 ERR1769452_2377 ERR1769452_2416 ERR1769452_2472 ERR1769452_2705 ERR1769452_2788 ERR1769452_2790 ERR1769452_2792 ERR1769452_2852 ERR1769452_2956 ERR1769452_3019 ERR1769452_3094 ERR1769452_3200 ERR1769452_3202 ERR1769452_3304 ERR1769452_3323 ERR1769452_3471 ERR1769452_3535 ERR1769452_3616 ERR1769452_3633 ERR1769452_3637 ERR1769452_3668 ERR1769452_3723 ERR1769452_3814 ERR1769452_3893 ERR1769452_4230 ERR1769452_4234 ERR1769452_4291 ERR1769452_4347 ERR1769452_4422 ERR1769452_4438 ERR1769452_4470 ERR1769452_4486 ERR1769452_4547 ERR1769452_4679 ERR1769452_4710 ERR1769452_4727 ERR1769452_4803 ERR1769452_4836 ERR1769452_4881 ERR1769452_4900 ERR1769452_5158 ERR1769452_5240 ERR1769452_5264 ERR1769452_5307 ERR1769452_5466 ERR1769452_5468 ERR1769452_5516 ERR1769452_5556 ERR1769452_5605 ERR1769452_5773 ERR1769452_5783 ERR1769452_5905 ERR1769452_5969 ERR1769452_6024 ERR1769452_6037 ERR1769452_6235 ERR1769452_6280 ERR1769452_6333 ERR1769452_6334 ERR1769452_6354 ERR1769452_6378 ERR1769452_6379 ERR1769452_6412 ERR1769452_6555 ERR1769452_6609 ERR1769452_6625 ERR1769452_6659 ERR1769452_6897 ERR1769452_6945 ERR1769452_7183 ERR1769452_7230 ERR1769452_7243 ERR1769452_7251 ERR1769452_7287 ERR1769452_7397 ERR1769452_7470 ERR1769452_7499 ERR1769452_7718 ERR1769452_7849 ERR1769452_7871 ERR1769452_7928 ERR1769452_7930 ERR1769452_7969 ERR1769452_8189 ERR1769452_8295 ERR1769452_8328 ERR1769452_8475 ERR1769452_8506 ERR1769452_8606 ERR1769452_8690 ERR1769452_8925 ERR1769452_9078 ERR1769452_9084 ERR1769452_9092 ERR1769452_9192 ERR1769452_9270 ERR1769452_9279 ERR1769452_9362 ERR1769452_9383 ERR1769452_9386 ERR1769452_9456 ERR1769452_9458 ERR1769452_9554 ERR1769452_9649 ERR1769452_9784 ERR1769452_9793 ERR1769452_9839 ERR1769452_9843 ERR1769452_10064 ERR1769452_10387 ERR1769452_10426 ERR1769452_10429 ERR1769452_10517 ERR1769452_10593 ERR1769452_10596 ERR1769452_10611 ERR1769452_10719 ERR1769452_10775 ERR1769452_10802 ERR1769452_10829 ERR1769452_10843 ERR1769452_11010 ERR1769452_11030 ERR1769452_11197 ERR1769452_11305 ERR1769452_11321 ERR1769452_11417 ERR1769452_11428 ERR1769452_11550 ERR1769452_11557 ERR1769452_11640 ERR1769452_11654 ERR1769452_11699 ERR1769452_11730 ERR1769452_11774 ERR1769452_11959 ERR1769452_12010 ERR1769452_12017 ERR1769452_12097 ERR1769452_12131 ERR1769452_12371 ERR1769452_12430 ERR1769452_12453 ERR1769452_12519 ERR1769452_12530 ERR1769452_12588 ERR1769452_12679 ERR1769452_12763 ERR1769452_12772 ERR1769452_12776 ERR1769452_12956 ERR1769452_13055 ERR1769452_13072 ERR1769452_13235 ERR1769452_13258 ERR1769452_13301 ERR1769452_13330 ERR1769452_13450 ERR1769452_13456 ERR1769452_13458 ERR1769452_13472 ERR1769452_13510 ERR1769452_13542 ERR1769452_13596 ERR1769452_13676 ERR1769452_13725 ERR1769452_13739 ERR1769452_13741 ERR1769452_13785 ERR1769452_13918 ERR1769452_13934 ERR1769452_13938 ERR1769452_13956 ERR1769452_14003 ERR1769452_14020 ERR1769452_14025 ERR1769452_14027 ERR1769452_14060 ERR1769452_14061 ERR1769452_14305 ERR1769452_14363 ERR1769452_14396 ERR1769452_14452 ERR1769452_14484 ERR1769452_14513 ERR1769452_14722 ERR1769452_14773 ERR1769452_14812 ERR1769452_14852 ERR1769452_15051 ERR1769452_15074 ERR1769452_15271 ERR1769452_15288 ERR1769452_15433 ERR1769452_15463 ERR1769452_15475 ERR1769452_15488 ERR1769452_15660 ERR1769452_15819 ERR1769452_15892 ERR1769452_16079 ERR1769452_16093 ERR1769452_16208 ERR1769452_16256 ERR1769452_16257 ERR1769452_16283 ERR1769452_16290 ERR1769452_16335 ERR1769452_16344 ERR1769452_16350 ERR1769452_16360 ERR1769452_16388 ERR1769452_16452 ERR1769452_16509 ERR1769452_16527 ERR1769452_16609 ERR1769452_16694 ERR1769452_16894 ERR1769452_16985 ERR1769452_17140 ERR1769452_17142 ERR1769452_17145 ERR1769452_17214 ERR1769452_17371 ERR1769452_17386 ERR1769452_17500 ERR1769452_17648 ERR1769452_17763 ERR1769452_17766 ERR1769452_17818 ERR1769452_17954 ERR1769452_17995 ERR1769452_18064 ERR1769452_18091 ERR1769452_18388 ERR1769452_18438 ERR1769452_19748 ERR1769452_20249 ERR1769452_21591 ERR1769452_21701 ERR1769452_22163 ERR1769452_22540 ERR1769452_23515 ERR1769452_24718 ERR1769452_25080 ERR1769452_25994 ERR1769452_27611 ERR1769452_27627 ERR1769452_27858 ERR1769452_27891 ERR1769453_44 ERR1769453_56 ERR1769453_58 ERR1769453_117 ERR1769453_127 ERR1769453_165 ERR1769453_168 ERR1769453_172 ERR1769453_200 ERR1769453_201 ERR1769453_252 ERR1769453_281 ERR1769453_335 ERR1769453_380 ERR1769453_421 ERR1769453_429 ERR1769453_438 ERR1769453_446 ERR1769453_457 ERR1769453_467 ERR1769453_483 ERR1769453_535 ERR1769453_556 ERR1769453_624 ERR1769453_630 ERR1769453_659 ERR1769453_661 ERR1769453_668 ERR1769453_672 ERR1769453_687 ERR1769453_688 ERR1769453_697 ERR1769453_701 ERR1769453_702 ERR1769453_731 ERR1769453_770 ERR1769453_780 ERR1769453_783 ERR1769453_789 ERR1769453_790 ERR1769453_806 ERR1769453_843 ERR1769453_846 ERR1769453_860 ERR1769453_897 ERR1769453_934 ERR1769453_942 ERR1769453_971 ERR1769453_988 ERR1769453_1032 ERR1769453_1074 ERR1769453_1132 ERR1769453_1218 ERR1769453_1256 ERR1769453_1277 ERR1769453_1312 ERR1769453_1328 ERR1769453_1331 ERR1769453_1359 ERR1769453_1380 ERR1769453_1407 ERR1769453_1408 ERR1769453_1411 ERR1769453_1453 ERR1769453_1585 ERR1769453_1604 ERR1769453_1641 ERR1769453_1674 ERR1769453_1703 ERR1769453_1704 ERR1769453_1798 ERR1769453_1826 ERR1769453_1835 ERR1769453_1840 ERR1769453_1863 ERR1769453_1870 ERR1769453_1872 ERR1769453_1886 ERR1769453_1893 ERR1769453_1934 ERR1769453_1975 ERR1769453_2033 ERR1769453_2047 ERR1769453_2073 ERR1769453_2161 ERR1769453_2172 ERR1769453_2175 ERR1769453_2179 ERR1769453_2218 ERR1769453_2224 ERR1769453_2262 ERR1769453_2281 ERR1769453_2314 ERR1769453_2332 ERR1769453_2410 ERR1769453_2458 ERR1769453_2469 ERR1769453_2471 ERR1769453_2541 ERR1769453_2564 ERR1769453_2605 ERR1769453_2662 ERR1769453_2671 ERR1769453_2686 ERR1769453_2746 ERR1769453_2747 ERR1769453_2768 ERR1769453_2771 ERR1769453_2784 ERR1769453_2787 ERR1769453_2795 ERR1769453_2904 ERR1769453_2922 ERR1769453_2924 ERR1769453_2988 ERR1769453_3082 ERR1769453_3129 ERR1769453_3140 ERR1769453_3144 ERR1769453_3196 ERR1769453_3227 ERR1769453_3228 ERR1769453_3236 ERR1769453_3267 ERR1769453_3273 ERR1769453_3282 ERR1769453_3367 ERR1769453_3371 ERR1769453_3384 ERR1769453_3399 ERR1769453_3401 ERR1769453_3408 ERR1769453_3427 ERR1769453_3449 ERR1769453_3456 ERR1769453_3475 ERR1769453_3484 ERR1769453_3487 ERR1769453_3507 ERR1769453_3536 ERR1769453_3570 ERR1769453_3642 ERR1769453_3644 ERR1769453_3650 ERR1769453_3688 ERR1769453_3704 ERR1769453_3710 ERR1769453_3720 ERR1769453_3801 ERR1769453_3811 ERR1769453_3817 ERR1769453_3820 ERR1769453_3839 ERR1769453_3896 ERR1769453_3946 ERR1769453_3954 ERR1769453_3955 ERR1769453_3977 ERR1769453_4017 ERR1769453_4023 ERR1769453_4029 ERR1769453_4031 ERR1769453_4032 ERR1769453_4051 ERR1769453_4067 ERR1769453_4068 ERR1769453_4134 ERR1769453_4180 ERR1769453_4201 ERR1769453_4202 ERR1769453_4208 ERR1769453_4213 ERR1769453_4241 ERR1769453_4258 ERR1769453_4307 ERR1769453_4312 ERR1769453_4323 ERR1769453_4357 ERR1769453_4386 ERR1769453_4442 ERR1769453_4444 ERR1769453_4457 ERR1769453_4471 ERR1769453_4477 ERR1769453_4488 ERR1769453_4489 ERR1769453_4506 ERR1769453_4520 ERR1769453_4536 ERR1769453_4543 ERR1769453_4572 ERR1769453_4574 ERR1769453_4581 ERR1769453_4591 ERR1769453_4592 ERR1769453_4668 ERR1769453_4700 ERR1769453_4722 ERR1769453_4734 ERR1769453_4743 ERR1769453_4869 ERR1769453_4892 ERR1769453_4905 ERR1769453_4906 ERR1769453_4946 ERR1769453_4950 ERR1769453_4956 ERR1769453_4969 ERR1769453_5044 ERR1769453_5050 ERR1769453_5051 ERR1769453_5064 ERR1769453_5073 ERR1769453_5079 ERR1769453_5082 ERR1769453_5090 ERR1769453_5099 ERR1769453_5170 ERR1769453_5228 ERR1769453_5333 ERR1769453_5369 ERR1769453_5380 ERR1769453_5385 ERR1769453_5393 ERR1769453_5402 ERR1769453_5421 ERR1769453_5457 ERR1769453_5512 ERR1769453_5560 ERR1769453_5599 ERR1769453_5600 ERR1769453_5620 ERR1769453_5629 ERR1769453_5635 ERR1769453_5686 ERR1769453_5692 ERR1769453_5729 ERR1769453_5735 ERR1769453_5802 ERR1769453_5817 ERR1769453_5842 ERR1769453_5866 ERR1769453_5906 ERR1769453_5959 ERR1769453_5961 ERR1769453_5994 ERR1769453_6012 ERR1769453_6018 ERR1769453_6040 ERR1769453_6059 ERR1769453_6073 ERR1769453_6075 ERR1769453_6076 ERR1769453_6086 ERR1769453_6104 ERR1769453_6113 ERR1769453_6209 ERR1769453_6216 ERR1769453_6236 ERR1769453_6237 ERR1769453_6314 ERR1769453_6365 ERR1769453_6394 ERR1769453_6395 ERR1769453_6458 ERR1769453_6471 ERR1769453_6485 ERR1769453_6504 ERR1769453_6513 ERR1769453_6545 ERR1769453_6553 ERR1769453_6555 ERR1769453_6570 ERR1769453_6596 ERR1769453_6621 ERR1769453_6624 ERR1769453_6625 ERR1769453_6642 ERR1769453_6665 ERR1769453_6672 ERR1769453_6688 ERR1769453_6689 ERR1769453_6691 ERR1769453_6700 ERR1769453_6713 ERR1769453_6745 ERR1769453_6786 ERR1769453_6802 ERR1769453_6807 ERR1769453_6813 ERR1769453_6853 ERR1769453_6889 ERR1769453_6907 ERR1769453_6908 ERR1769453_6912 ERR1769453_6920 ERR1769453_6928 ERR1769453_6930 ERR1769453_6932 ERR1769453_6957 ERR1769453_6970 ERR1769453_7005 ERR1769453_7025 ERR1769453_7033 ERR1769453_7043 ERR1769453_7093 ERR1769453_7100 ERR1769453_7101 ERR1769453_7145 ERR1769453_7161 ERR1769453_7165 ERR1769453_7228 ERR1769453_7246 ERR1769453_7277 ERR1769453_7281 ERR1769453_7322 ERR1769453_7347 ERR1769453_7360 ERR1769453_7409 ERR1769453_7413 ERR1769453_7426 ERR1769453_7451 ERR1769453_7458 ERR1769453_7465 ERR1769453_7478 ERR1769453_7541 ERR1769453_7582 ERR1769453_7597 ERR1769453_7598 ERR1769453_7617 ERR1769453_7621 ERR1769453_7647 ERR1769453_7654 ERR1769453_7727 ERR1769453_7730 ERR1769453_7736 ERR1769453_7744 ERR1769453_7797 ERR1769453_7820 ERR1769453_7861 ERR1769453_7888 ERR1769453_7892 ERR1769453_7895 ERR1769453_7903 ERR1769453_7944 ERR1769453_7945 ERR1769453_7998 ERR1769453_8003 ERR1769453_8018 ERR1769453_8057 ERR1769453_8071 ERR1769453_8076 ERR1769453_8083 ERR1769453_8085 ERR1769453_8093 ERR1769453_8156 ERR1769453_8174 ERR1769453_8187 ERR1769453_8199 ERR1769453_8230 ERR1769453_8232 ERR1769453_8239 ERR1769453_8258 ERR1769453_8268 ERR1769453_8315 ERR1769453_8337 ERR1769453_8341 ERR1769453_8354 ERR1769453_8356 ERR1769453_8358 ERR1769453_8391 ERR1769453_8394 ERR1769453_8395 ERR1769453_8410 ERR1769453_8432 ERR1769453_8446 ERR1769453_8453 ERR1769453_8491 ERR1769453_8499 ERR1769453_8520 ERR1769453_8527 ERR1769453_8551 ERR1769453_8565 ERR1769453_8615 ERR1769453_8650 ERR1769453_8660 ERR1769453_8670 ERR1769453_8685 ERR1769453_8690 ERR1769453_8749 ERR1769453_8786 ERR1769453_8790 ERR1769453_8819 ERR1769453_8855 ERR1769453_8883 ERR1769453_8909 ERR1769453_8920 ERR1769453_8923 ERR1769453_8928 ERR1769453_8967 ERR1769453_8972 ERR1769453_8980 ERR1769453_9015 ERR1769453_9025 ERR1769453_9039 ERR1769453_9052 ERR1769453_9079 ERR1769453_9089 ERR1769453_9102 ERR1769453_9106 ERR1769453_9123 ERR1769453_9147 ERR1769453_9155 ERR1769453_9174 ERR1769453_9225 ERR1769453_9231 ERR1769453_9242 ERR1769453_9261 ERR1769453_9283 ERR1769453_9300 ERR1769453_9358 ERR1769453_9365 ERR1769453_9373 ERR1769453_9408 ERR1769453_9439 ERR1769453_9440 ERR1769453_9445 ERR1769453_9461 ERR1769453_9463 ERR1769453_9464 ERR1769453_9480 ERR1769453_9500 ERR1769453_9526 ERR1769453_9528 ERR1769453_9548 ERR1769453_9564 ERR1769453_9579 ERR1769453_9587 ERR1769453_9647 ERR1769453_9648 ERR1769453_9654 ERR1769453_9743 ERR1769453_9776 ERR1769453_9785 ERR1769453_9819 ERR1769453_9902 ERR1769453_9943 ERR1769453_10021 ERR1769453_10058 ERR1769453_10066 ERR1769453_10067 ERR1769453_10122 ERR1769453_10127 ERR1769453_10169 ERR1769453_10170 ERR1769453_10200 ERR1769453_10206 ERR1769453_10215 ERR1769453_10225 ERR1769453_10228 ERR1769453_10260 ERR1769453_10271 ERR1769453_10296 ERR1769453_10303 ERR1769453_10331 ERR1769453_10358 ERR1769453_10370 ERR1769453_10371 ERR1769453_10379 ERR1769453_10415 ERR1769453_10430 ERR1769453_10456 ERR1769453_10505 ERR1769453_10517 ERR1769453_10538 ERR1769453_10553 ERR1769453_10556 ERR1769453_10585 ERR1769453_10613 ERR1769453_10630 ERR1769453_10668 ERR1769453_10680 ERR1769453_10688 ERR1769453_10712 ERR1769453_10724 ERR1769453_10726 ERR1769453_10728 ERR1769453_10737 ERR1769453_10763 ERR1769453_10823 ERR1769453_10891 ERR1769453_10913 ERR1769453_10937 ERR1769453_10947 ERR1769453_10959 ERR1769453_11006 ERR1769453_11012 ERR1769453_11049 ERR1769453_11064 ERR1769453_11091 ERR1769453_11116 ERR1769453_11181 ERR1769453_11217 ERR1769453_11241 ERR1769453_11246 ERR1769453_11258 ERR1769453_11259 ERR1769453_11280 ERR1769453_11283 ERR1769453_11320 ERR1769453_11380 ERR1769453_11389 ERR1769453_11426 ERR1769453_11447 ERR1769453_11462 ERR1769453_11466 ERR1769453_11477 ERR1769453_11490 ERR1769453_11518 ERR1769453_11521 ERR1769453_11542 ERR1769453_11571 ERR1769453_11586 ERR1769453_11605 ERR1769453_11608 ERR1769453_11652 ERR1769453_11653 ERR1769453_11654 ERR1769453_11656 ERR1769453_11661 ERR1769453_11671 ERR1769453_11672 ERR1769453_11677 ERR1769453_11818 ERR1769453_11903 ERR1769453_11930 ERR1769453_11958 ERR1769453_11967 ERR1769453_12005 ERR1769453_12009 ERR1769453_12013 ERR1769453_12050 ERR1769453_12097 ERR1769453_12122 ERR1769453_12223 ERR1769453_12247 ERR1769453_12279 ERR1769453_12288 ERR1769453_12294 ERR1769453_12297 ERR1769453_12299 ERR1769453_12339 ERR1769453_12344 ERR1769453_12383 ERR1769453_12406 ERR1769453_12439 ERR1769453_12466 ERR1769453_12473 ERR1769453_12484 ERR1769453_12492 ERR1769453_12507 ERR1769453_12587 ERR1769453_12614 ERR1769453_12622 ERR1769453_12631 ERR1769453_12632 ERR1769453_12636 ERR1769453_12680 ERR1769453_12711 ERR1769453_12717 ERR1769453_12734 ERR1769453_12735 ERR1769453_12737 ERR1769453_12738 ERR1769453_12786 ERR1769453_12835 ERR1769453_12889 ERR1769453_12915 ERR1769453_12941 ERR1769453_12947 ERR1769453_12987 ERR1769453_13087 ERR1769453_13104 ERR1769453_13117 ERR1769453_13144 ERR1769453_13193 ERR1769453_13207 ERR1769453_13245 ERR1769453_13269 ERR1769453_13289 ERR1769453_13321 ERR1769453_13337 ERR1769453_13349 ERR1769453_13427 ERR1769453_13434 ERR1769453_13454 ERR1769453_13464 ERR1769453_13477 ERR1769453_13510 ERR1769453_13519 ERR1769453_13537 ERR1769453_13546 ERR1769453_13551 ERR1769453_13568 ERR1769453_13600 ERR1769453_13612 ERR1769453_13613 ERR1769453_13624 ERR1769453_13633 ERR1769453_13693 ERR1769453_13717 ERR1769453_13734 ERR1769453_13771 ERR1769453_13790 ERR1769453_13792 ERR1769453_13797 ERR1769453_13817 ERR1769453_13825 ERR1769453_13900 ERR1769453_13948 ERR1769453_14006 ERR1769453_14035 ERR1769453_14061 ERR1769453_14067 ERR1769453_14098 ERR1769453_14109 ERR1769453_14158 ERR1769453_14173 ERR1769453_14176 ERR1769453_14274 ERR1769453_14277 ERR1769453_14283 ERR1769453_14295 ERR1769453_14332 ERR1769453_14334 ERR1769453_14340 ERR1769453_14348 ERR1769453_14377 ERR1769453_14386 ERR1769453_14470 ERR1769453_14507 ERR1769453_14509 ERR1769453_14510 ERR1769453_14512 ERR1769453_14515 ERR1769453_14551 ERR1769453_14554 ERR1769453_14594 ERR1769453_14599 ERR1769453_14630 ERR1769453_14648 ERR1769453_14684 ERR1769453_14693 ERR1769453_14728 ERR1769453_14739 ERR1769453_14752 ERR1769453_14753 ERR1769453_14760 ERR1769453_14919 ERR1769453_14928 ERR1769453_14933 ERR1769453_14952 ERR1769453_14958 ERR1769453_14963 ERR1769453_15002 ERR1769453_15007 ERR1769453_15098 ERR1769453_15111 ERR1769453_15137 ERR1769453_15198 ERR1769453_15227 ERR1769453_15233 ERR1769453_15251 ERR1769453_15287 ERR1769453_15361 ERR1769453_15362 ERR1769453_15371 ERR1769453_15372 ERR1769453_15383 ERR1769453_15391 ERR1769453_15421 ERR1769453_15435 ERR1769453_15458 ERR1769453_15467 ERR1769453_15476 ERR1769453_15490 ERR1769453_15499 ERR1769453_15501 ERR1769453_15518 ERR1769453_15628 ERR1769453_15675 ERR1769453_15695 ERR1769453_15701 ERR1769453_15711 ERR1769453_15754 ERR1769453_15759 ERR1769453_15817 ERR1769453_15842 ERR1769453_15843 ERR1769453_15851 ERR1769453_15852 ERR1769453_15866 ERR1769453_15885 ERR1769453_15903 ERR1769453_15905 ERR1769453_15934 ERR1769453_15967 ERR1769453_15968 ERR1769453_15994 ERR1769453_16019 ERR1769453_16031 ERR1769453_16080 ERR1769453_16105 ERR1769453_16112 ERR1769453_16226 ERR1769453_16230 ERR1769453_16240 ERR1769453_16269 ERR1769453_16270 ERR1769453_16274 ERR1769453_16314 ERR1769453_16333 ERR1769453_16344 ERR1769453_16361 ERR1769453_16383 ERR1769453_16401 ERR1769453_16426 ERR1769453_16431 ERR1769453_16437 ERR1769453_16480 ERR1769453_16490 ERR1769453_16495 ERR1769453_16506 ERR1769453_16534 ERR1769453_16563 ERR1769453_16572 ERR1769453_16601 ERR1769453_16632 ERR1769453_16644 ERR1769453_16675 ERR1769453_16682 ERR1769453_16691 ERR1769453_16751 ERR1769453_16771 ERR1769453_16827 ERR1769453_16937 ERR1769453_16953 ERR1769453_16956 ERR1769453_17011 ERR1769453_17022 ERR1769453_17057 ERR1769453_17111 ERR1769453_17137 ERR1769453_17144 ERR1769453_17162 ERR1769453_17185 ERR1769453_17243 ERR1769453_17248 ERR1769453_17249 ERR1769453_17257 ERR1769453_17295 ERR1769453_17296 ERR1769453_17306 ERR1769453_17324 ERR1769453_17327 ERR1769453_17337 ERR1769453_17354 ERR1769453_17381 ERR1769453_17400 ERR1769453_17405 ERR1769453_17410 ERR1769453_17411 ERR1769453_17420 ERR1769453_17427 ERR1769453_17428 ERR1769453_17429 ERR1769453_17435 ERR1769453_17436 ERR1769453_17443 ERR1769453_17446 ERR1769453_17450 ERR1769453_17483 ERR1769453_17488 ERR1769453_17490 ERR1769453_17500 ERR1769453_17539 ERR1769453_17601 ERR1769453_17624 ERR1769453_17652 ERR1769453_17698 ERR1769453_17721 ERR1769453_17723 ERR1769453_17727 ERR1769453_17729 ERR1769453_17754 ERR1769453_17770 ERR1769453_17807 ERR1769453_17836 ERR1769453_17842 ERR1769453_17862 ERR1769453_17878 ERR1769453_17880 ERR1769453_17895 ERR1769453_17898 ERR1769453_17902 ERR1769453_17957 ERR1769453_17959 ERR1769453_17985 ERR1769453_17986 ERR1769453_18025 ERR1769453_18079 ERR1769453_18099 ERR1769453_18122 ERR1769453_18157 ERR1769453_18173 ERR1769453_18178 ERR1769453_18182 ERR1769453_18194 ERR1769453_18274 ERR1769453_18282 ERR1769453_18294 ERR1769453_18327 ERR1769453_18358 ERR1769453_18390 ERR1769453_18459 ERR1769453_18536 ERR1769453_18549 ERR1769453_18569 ERR1769453_18583 ERR1769453_18587 ERR1769453_18592 ERR1769453_18642 ERR1769453_18682 ERR1769453_18707 ERR1769453_18745 ERR1769453_18777 ERR1769453_18805 ERR1769453_18813 ERR1769453_18821 ERR1769453_18901 ERR1769453_18910 ERR1769453_18953 ERR1769453_18967 ERR1769453_18970 ERR1769453_19011 ERR1769453_19035 ERR1769453_19040 ERR1769453_19063 ERR1769453_19072 ERR1769453_19076 ERR1769453_19080 ERR1769453_19209 ERR1769453_19217 ERR1769453_19259 ERR1769453_19272 ERR1769453_19328 ERR1769453_19435 ERR1769453_19461 ERR1769453_19573 ERR1769453_19577 ERR1769453_19595 ERR1769453_19603 ERR1769453_19623 ERR1769453_19636 ERR1769453_19678 ERR1769453_19707 ERR1769453_19715 ERR1769453_19735 ERR1769453_19748 ERR1769453_19760 ERR1769453_19772 ERR1769453_19847 ERR1769453_19858 ERR1769453_19971 ERR1769453_19977 ERR1769453_20015 ERR1769453_20046 ERR1769453_20054 ERR1769453_20065 ERR1769453_20090 ERR1769453_20110 ERR1769453_20126 ERR1769453_20130 ERR1769453_20132 ERR1769453_20175 ERR1769453_20210 ERR1769453_20237 ERR1769453_20390 ERR1769453_20396 ERR1769453_20408 ERR1769453_20417 ERR1769453_20434 ERR1769453_20450 ERR1769453_20451 ERR1769453_20487 ERR1769453_20539 ERR1769453_20553 ERR1769453_20568 ERR1769453_20574 ERR1769453_20591 ERR1769453_20607 ERR1769453_20656 ERR1769453_20660 ERR1769453_20704 ERR1769453_20729 ERR1769453_20748 ERR1769453_20798 ERR1769453_20806 ERR1769453_20818 ERR1769453_20821 ERR1769453_20848 ERR1769453_20934 ERR1769453_20953 ERR1769453_21042 ERR1769453_21045 ERR1769453_21078 ERR1769453_21082 ERR1769453_21134 ERR1769453_21165 ERR1769453_21175 ERR1769453_21184 ERR1769453_21187 ERR1769453_21194 ERR1769453_21247 ERR1769453_21251 ERR1769453_21370 ERR1769453_21394 ERR1769453_21439 ERR1769453_21453 ERR1769453_21508 ERR1769453_21534 ERR1769453_21545 ERR1769453_21614 ERR1769453_21634 ERR1769453_21695 ERR1769453_21700 ERR1769453_21704 ERR1769453_21705 ERR1769453_21749 ERR1769453_21753 ERR1769453_21755 ERR1769453_21828 ERR1769453_21855 ERR1769453_21922 ERR1769453_21944 ERR1769453_21946 ERR1769453_21972 ERR1769453_21978 ERR1769453_21985 ERR1769453_22041 ERR1769453_22042 ERR1769453_22055 ERR1769453_22085 ERR1769453_22095 ERR1769453_22098 ERR1769453_22106 ERR1769453_22113 ERR1769453_22114 ERR1769453_22116 ERR1769453_22181 ERR1769453_22197 ERR1769453_22237 ERR1769453_22297 ERR1769453_22314 ERR1769453_22322 ERR1769453_22334 ERR1769453_22383 ERR1769453_22426 ERR1769453_22464 ERR1769453_22538 ERR1769453_22556 ERR1769453_22560 ERR1769453_22593 ERR1769453_22600 ERR1769453_22641 ERR1769453_22644 ERR1769453_22645 ERR1769453_22650 ERR1769453_22675 ERR1769453_22695 ERR1769453_22702 ERR1769453_22703 ERR1769453_22706 ERR1769453_22714 ERR1769453_22756 ERR1769453_22798 ERR1769453_22801 ERR1769453_22815 ERR1769453_22845 ERR1769453_22878 ERR1769453_22905 ERR1769453_22915 ERR1769453_22921 ERR1769453_22964 ERR1769453_23002 ERR1769453_23023 ERR1769453_23082 ERR1769453_23131 ERR1769453_23149 ERR1769453_23162 ERR1769453_23192 ERR1769453_23206 ERR1769453_23247 ERR1769453_23325 ERR1769453_23381 ERR1769453_23387 ERR1769453_23415 ERR1769453_23512 ERR1769453_23527 ERR1769453_23536 ERR1769453_23537 ERR1769453_23541 ERR1769453_23566 ERR1769453_23581 ERR1769453_23838 ERR1769453_23908 ERR1769453_24194 ERR1769453_24235 ERR1769453_24269 ERR1769453_24464 ERR1769453_24567 ERR1769453_24605 ERR1769453_24634 ERR1769453_24652 ERR1769453_24777 ERR1769453_24782 ERR1769453_24827 ERR1769453_24914 ERR1769453_25114 ERR1769453_25290 ERR1769453_25506 ERR1769453_25604 ERR1769453_25873 ERR1769453_25908 ERR1769453_26248 ERR1769453_26261 ERR1769453_26343 ERR1769453_26718 ERR1769453_27100 ERR1769453_27282 ERR1769453_27567 ERR1769453_27671 ERR1769453_27860 ERR1769454_11 ERR1769454_21 ERR1769454_26 ERR1769454_50 ERR1769454_104 ERR1769454_117 ERR1769454_121 ERR1769454_143 ERR1769454_144 ERR1769454_152 ERR1769454_154 ERR1769454_156 ERR1769454_200 ERR1769454_226 ERR1769454_229 ERR1769454_237 ERR1769454_255 ERR1769454_262 ERR1769454_271 ERR1769454_279 ERR1769454_311 ERR1769454_313 ERR1769454_314 ERR1769454_329 ERR1769454_343 ERR1769454_344 ERR1769454_345 ERR1769454_355 ERR1769454_373 ERR1769454_378 ERR1769454_387 ERR1769454_396 ERR1769454_486 ERR1769454_501 ERR1769454_525 ERR1769454_531 ERR1769454_538 ERR1769454_545 ERR1769454_548 ERR1769454_599 ERR1769454_639 ERR1769454_654 ERR1769454_682 ERR1769454_683 ERR1769454_684 ERR1769454_708 ERR1769454_709 ERR1769454_710 ERR1769454_752 ERR1769454_761 ERR1769454_768 ERR1769454_771 ERR1769454_777 ERR1769454_786 ERR1769454_789 ERR1769454_856 ERR1769454_857 ERR1769454_862 ERR1769454_866 ERR1769454_869 ERR1769454_870 ERR1769454_886 ERR1769454_887 ERR1769454_892 ERR1769454_901 ERR1769454_902 ERR1769454_933 ERR1769454_945 ERR1769454_955 ERR1769454_958 ERR1769454_970 ERR1769454_1015 ERR1769454_1033 ERR1769454_1036 ERR1769454_1078 ERR1769454_1086 ERR1769454_1089 ERR1769454_1102 ERR1769454_1125 ERR1769454_1126 ERR1769454_1167 ERR1769454_1180 ERR1769454_1224 ERR1769454_1259 ERR1769454_1278 ERR1769454_1294 ERR1769454_1307 ERR1769454_1339 ERR1769454_1348 ERR1769454_1371 ERR1769454_1415 ERR1769454_1417 ERR1769454_1434 ERR1769454_1438 ERR1769454_1439 ERR1769454_1441 ERR1769454_1442 ERR1769454_1447 ERR1769454_1482 ERR1769454_1493 ERR1769454_1510 ERR1769454_1520 ERR1769454_1525 ERR1769454_1542 ERR1769454_1576 ERR1769454_1581 ERR1769454_1597 ERR1769454_1611 ERR1769454_1625 ERR1769454_1627 ERR1769454_1629 ERR1769454_1644 ERR1769454_1666 ERR1769454_1671 ERR1769454_1684 ERR1769454_1688 ERR1769454_1698 ERR1769454_1701 ERR1769454_1722 ERR1769454_1747 ERR1769454_1758 ERR1769454_1830 ERR1769454_1891 ERR1769454_1962 ERR1769454_1969 ERR1769454_1996 ERR1769454_1997 ERR1769454_2001 ERR1769454_2015 ERR1769454_2031 ERR1769454_2050 ERR1769454_2075 ERR1769454_2085 ERR1769454_2099 ERR1769454_2100 ERR1769454_2106 ERR1769454_2109 ERR1769454_2168 ERR1769454_2174 ERR1769454_2190 ERR1769454_2194 ERR1769454_2202 ERR1769454_2207 ERR1769454_2212 ERR1769454_2215 ERR1769454_2262 ERR1769454_2274 ERR1769454_2276 ERR1769454_2347 ERR1769454_2389 ERR1769454_2426 ERR1769454_2431 ERR1769454_2444 ERR1769454_2453 ERR1769454_2458 ERR1769454_2462 ERR1769454_2491 ERR1769454_2505 ERR1769454_2525 ERR1769454_2526 ERR1769454_2536 ERR1769454_2579 ERR1769454_2597 ERR1769454_2607 ERR1769454_2631 ERR1769454_2638 ERR1769454_2648 ERR1769454_2652 ERR1769454_2654 ERR1769454_2674 ERR1769454_2697 ERR1769454_2704 ERR1769454_2722 ERR1769454_2741 ERR1769454_2793 ERR1769454_2795 ERR1769454_2797 ERR1769454_2806 ERR1769454_2833 ERR1769454_2837 ERR1769454_2879 ERR1769454_2886 ERR1769454_2979 ERR1769454_3048 ERR1769454_3055 ERR1769454_3069 ERR1769454_3085 ERR1769454_3125 ERR1769454_3176 ERR1769454_3184 ERR1769454_3196 ERR1769454_3213 ERR1769454_3239 ERR1769454_3269 ERR1769454_3273 ERR1769454_3281 ERR1769454_3333 ERR1769454_3341 ERR1769454_3379 ERR1769454_3392 ERR1769454_3430 ERR1769454_3435 ERR1769454_3437 ERR1769454_3440 ERR1769454_3451 ERR1769454_3469 ERR1769454_3475 ERR1769454_3491 ERR1769454_3504 ERR1769454_3511 ERR1769454_3512 ERR1769454_3528 ERR1769454_3538 ERR1769454_3550 ERR1769454_3569 ERR1769454_3591 ERR1769454_3599 ERR1769454_3601 ERR1769454_3644 ERR1769454_3653 ERR1769454_3660 ERR1769454_3671 ERR1769454_3692 ERR1769454_3703 ERR1769454_3704 ERR1769454_3715 ERR1769454_3738 ERR1769454_3758 ERR1769454_3772 ERR1769454_3785 ERR1769454_3799 ERR1769454_3849 ERR1769454_3877 ERR1769454_3878 ERR1769454_3879 ERR1769454_3895 ERR1769454_3902 ERR1769454_3923 ERR1769454_3939 ERR1769454_3958 ERR1769454_3962 ERR1769454_3963 ERR1769454_3966 ERR1769454_4021 ERR1769454_4036 ERR1769454_4051 ERR1769454_4056 ERR1769454_4091 ERR1769454_4097 ERR1769454_4100 ERR1769454_4141 ERR1769454_4150 ERR1769454_4156 ERR1769454_4160 ERR1769454_4162 ERR1769454_4164 ERR1769454_4176 ERR1769454_4209 ERR1769454_4216 ERR1769454_4251 ERR1769454_4290 ERR1769454_4292 ERR1769454_4323 ERR1769454_4341 ERR1769454_4349 ERR1769454_4361 ERR1769454_4388 ERR1769454_4425 ERR1769454_4439 ERR1769454_4446 ERR1769454_4462 ERR1769454_4474 ERR1769454_4535 ERR1769454_4560 ERR1769454_4644 ERR1769454_4652 ERR1769454_4666 ERR1769454_4670 ERR1769454_4688 ERR1769454_4701 ERR1769454_4715 ERR1769454_4718 ERR1769454_4731 ERR1769454_4738 ERR1769454_4746 ERR1769454_4758 ERR1769454_4759 ERR1769454_4764 ERR1769454_4774 ERR1769454_4777 ERR1769454_4827 ERR1769454_4830 ERR1769454_4834 ERR1769454_4851 ERR1769454_4852 ERR1769454_4860 ERR1769454_4899 ERR1769454_4906 ERR1769454_4912 ERR1769454_4915 ERR1769454_4927 ERR1769454_4987 ERR1769454_4994 ERR1769454_5051 ERR1769454_5089 ERR1769454_5091 ERR1769454_5104 ERR1769454_5160 ERR1769454_5186 ERR1769454_5203 ERR1769454_5216 ERR1769454_5229 ERR1769454_5249 ERR1769454_5261 ERR1769454_5262 ERR1769454_5263 ERR1769454_5265 ERR1769454_5267 ERR1769454_5269 ERR1769454_5271 ERR1769454_5274 ERR1769454_5276 ERR1769454_5282 ERR1769454_5284 ERR1769454_5302 ERR1769454_5310 ERR1769454_5332 ERR1769454_5351 ERR1769454_5424 ERR1769454_5470 ERR1769454_5542 ERR1769454_5543 ERR1769454_5560 ERR1769454_5597 ERR1769454_5598 ERR1769454_5600 ERR1769454_5605 ERR1769454_5625 ERR1769454_5633 ERR1769454_5674 ERR1769454_5703 ERR1769454_5706 ERR1769454_5760 ERR1769454_5769 ERR1769454_5794 ERR1769454_5796 ERR1769454_5797 ERR1769454_5895 ERR1769454_5906 ERR1769454_5914 ERR1769454_5929 ERR1769454_5952 ERR1769454_5983 ERR1769454_5988 ERR1769454_5997 ERR1769454_6046 ERR1769454_6070 ERR1769454_6075 ERR1769454_6093 ERR1769454_6097 ERR1769454_6116 ERR1769454_6138 ERR1769454_6154 ERR1769454_6162 ERR1769454_6222 ERR1769454_6229 ERR1769454_6236 ERR1769454_6250 ERR1769454_6254 ERR1769454_6270 ERR1769454_6294 ERR1769454_6302 ERR1769454_6345 ERR1769454_6348 ERR1769454_6351 ERR1769454_6378 ERR1769454_6390 ERR1769454_6404 ERR1769454_6406 ERR1769454_6422 ERR1769454_6431 ERR1769454_6462 ERR1769454_6469 ERR1769454_6470 ERR1769454_6478 ERR1769454_6480 ERR1769454_6490 ERR1769454_6511 ERR1769454_6512 ERR1769454_6519 ERR1769454_6560 ERR1769454_6570 ERR1769454_6574 ERR1769454_6579 ERR1769454_6580 ERR1769454_6611 ERR1769454_6612 ERR1769454_6621 ERR1769454_6633 ERR1769454_6639 ERR1769454_6663 ERR1769454_6671 ERR1769454_6678 ERR1769454_6681 ERR1769454_6705 ERR1769454_6713 ERR1769454_6728 ERR1769454_6769 ERR1769454_6809 ERR1769454_6833 ERR1769454_6843 ERR1769454_6885 ERR1769454_6896 ERR1769454_6903 ERR1769454_6904 ERR1769454_6926 ERR1769454_6937 ERR1769454_6943 ERR1769454_6955 ERR1769454_6959 ERR1769454_6961 ERR1769454_6981 ERR1769454_6992 ERR1769454_7013 ERR1769454_7024 ERR1769454_7046 ERR1769454_7066 ERR1769454_7096 ERR1769454_7104 ERR1769454_7108 ERR1769454_7119 ERR1769454_7150 ERR1769454_7156 ERR1769454_7161 ERR1769454_7169 ERR1769454_7180 ERR1769454_7183 ERR1769454_7204 ERR1769454_7205 ERR1769454_7225 ERR1769454_7226 ERR1769454_7259 ERR1769454_7262 ERR1769454_7273 ERR1769454_7279 ERR1769454_7305 ERR1769454_7310 ERR1769454_7357 ERR1769454_7373 ERR1769454_7374 ERR1769454_7381 ERR1769454_7387 ERR1769454_7400 ERR1769454_7427 ERR1769454_7441 ERR1769454_7473 ERR1769454_7513 ERR1769454_7519 ERR1769454_7528 ERR1769454_7538 ERR1769454_7541 ERR1769454_7584 ERR1769454_7595 ERR1769454_7601 ERR1769454_7604 ERR1769454_7640 ERR1769454_7641 ERR1769454_7648 ERR1769454_7696 ERR1769454_7730 ERR1769454_7752 ERR1769454_7753 ERR1769454_7785 ERR1769454_7786 ERR1769454_7799 ERR1769454_7800 ERR1769454_7801 ERR1769454_7804 ERR1769454_7849 ERR1769454_7868 ERR1769454_7880 ERR1769454_7941 ERR1769454_7948 ERR1769454_7949 ERR1769454_7958 ERR1769454_7960 ERR1769454_7963 ERR1769454_8020 ERR1769454_8028 ERR1769454_8034 ERR1769454_8039 ERR1769454_8045 ERR1769454_8058 ERR1769454_8070 ERR1769454_8087 ERR1769454_8091 ERR1769454_8098 ERR1769454_8107 ERR1769454_8108 ERR1769454_8110 ERR1769454_8134 ERR1769454_8135 ERR1769454_8142 ERR1769454_8154 ERR1769454_8165 ERR1769454_8166 ERR1769454_8168 ERR1769454_8179 ERR1769454_8192 ERR1769454_8226 ERR1769454_8239 ERR1769454_8277 ERR1769454_8305 ERR1769454_8328 ERR1769454_8329 ERR1769454_8330 ERR1769454_8333 ERR1769454_8334 ERR1769454_8345 ERR1769454_8347 ERR1769454_8368 ERR1769454_8400 ERR1769454_8417 ERR1769454_8443 ERR1769454_8468 ERR1769454_8472 ERR1769454_8482 ERR1769454_8509 ERR1769454_8513 ERR1769454_8522 ERR1769454_8526 ERR1769454_8536 ERR1769454_8548 ERR1769454_8551 ERR1769454_8569 ERR1769454_8580 ERR1769454_8596 ERR1769454_8620 ERR1769454_8621 ERR1769454_8624 ERR1769454_8643 ERR1769454_8667 ERR1769454_8698 ERR1769454_8701 ERR1769454_8756 ERR1769454_8759 ERR1769454_8767 ERR1769454_8776 ERR1769454_8783 ERR1769454_8806 ERR1769454_8821 ERR1769454_8833 ERR1769454_8857 ERR1769454_8879 ERR1769454_8886 ERR1769454_8889 ERR1769454_8918 ERR1769454_8932 ERR1769454_8934 ERR1769454_8937 ERR1769454_8967 ERR1769454_8968 ERR1769454_8976 ERR1769454_9014 ERR1769454_9064 ERR1769454_9086 ERR1769454_9111 ERR1769454_9127 ERR1769454_9138 ERR1769454_9140 ERR1769454_9145 ERR1769454_9168 ERR1769454_9174 ERR1769454_9176 ERR1769454_9180 ERR1769454_9190 ERR1769454_9195 ERR1769454_9214 ERR1769454_9222 ERR1769454_9223 ERR1769454_9240 ERR1769454_9258 ERR1769454_9265 ERR1769454_9273 ERR1769454_9285 ERR1769454_9294 ERR1769454_9309 ERR1769454_9315 ERR1769454_9327 ERR1769454_9375 ERR1769454_9388 ERR1769454_9414 ERR1769454_9415 ERR1769454_9437 ERR1769454_9443 ERR1769454_9446 ERR1769454_9453 ERR1769454_9454 ERR1769454_9470 ERR1769454_9524 ERR1769454_9525 ERR1769454_9550 ERR1769454_9569 ERR1769454_9575 ERR1769454_9583 ERR1769454_9586 ERR1769454_9587 ERR1769454_9591 ERR1769454_9594 ERR1769454_9605 ERR1769454_9620 ERR1769454_9662 ERR1769454_9702 ERR1769454_9717 ERR1769454_9719 ERR1769454_9772 ERR1769454_9780 ERR1769454_9787 ERR1769454_9790 ERR1769454_9805 ERR1769454_9807 ERR1769454_9830 ERR1769454_9846 ERR1769454_9866 ERR1769454_9891 ERR1769454_9970 ERR1769454_10006 ERR1769454_10026 ERR1769454_10073 ERR1769454_10077 ERR1769454_10079 ERR1769454_10082 ERR1769454_10115 ERR1769454_10120 ERR1769454_10155 ERR1769454_10171 ERR1769454_10180 ERR1769454_10193 ERR1769454_10200 ERR1769454_10201 ERR1769454_10208 ERR1769454_10256 ERR1769454_10276 ERR1769454_10291 ERR1769454_10295 ERR1769454_10303 ERR1769454_10329 ERR1769454_10335 ERR1769454_10336 ERR1769454_10339 ERR1769454_10357 ERR1769454_10360 ERR1769454_10394 ERR1769454_10444 ERR1769454_10545 ERR1769454_10621 ERR1769454_10622 ERR1769454_10631 ERR1769454_10644 ERR1769454_10650 ERR1769454_10685 ERR1769454_10690 ERR1769454_10708 ERR1769454_10765 ERR1769454_10846 ERR1769454_10858 ERR1769454_10922 ERR1769454_10948 ERR1769454_11007 ERR1769454_11014 ERR1769454_11017 ERR1769454_11032 ERR1769454_11047 ERR1769454_11075 ERR1769454_11086 ERR1769454_11125 ERR1769454_11146 ERR1769454_11163 ERR1769454_11178 ERR1769454_11186 ERR1769454_11342 ERR1769454_11362 ERR1769454_11424 ERR1769454_11425 ERR1769454_11444 ERR1769454_11454 ERR1769454_11464 ERR1769454_11470 ERR1769454_11473 ERR1769454_11474 ERR1769454_11485 ERR1769454_11505 ERR1769454_11514 ERR1769454_11574 ERR1769454_11581 ERR1769454_11600 ERR1769454_11601 ERR1769454_11602 ERR1769454_11608 ERR1769454_11609 ERR1769454_11634 ERR1769454_11640 ERR1769454_11642 ERR1769454_11664 ERR1769454_11695 ERR1769454_11699 ERR1769454_11701 ERR1769454_11713 ERR1769454_11714 ERR1769454_11727 ERR1769454_11773 ERR1769454_11778 ERR1769454_11803 ERR1769454_11831 ERR1769454_11833 ERR1769454_11834 ERR1769454_11843 ERR1769454_11859 ERR1769454_11901 ERR1769454_11903 ERR1769454_11908 ERR1769454_11919 ERR1769454_11929 ERR1769454_11946 ERR1769454_11982 ERR1769454_11999 ERR1769454_12012 ERR1769454_12051 ERR1769454_12059 ERR1769454_12082 ERR1769454_12084 ERR1769454_12106 ERR1769454_12108 ERR1769454_12158 ERR1769454_12176 ERR1769454_12180 ERR1769454_12245 ERR1769454_12268 ERR1769454_12296 ERR1769454_12304 ERR1769454_12328 ERR1769454_12331 ERR1769454_12346 ERR1769454_12350 ERR1769454_12390 ERR1769454_12392 ERR1769454_12408 ERR1769454_12426 ERR1769454_12427 ERR1769454_12448 ERR1769454_12477 ERR1769454_12480 ERR1769454_12481 ERR1769454_12493 ERR1769454_12531 ERR1769454_12540 ERR1769454_12543 ERR1769454_12553 ERR1769454_12583 ERR1769454_12584 ERR1769454_12624 ERR1769454_12663 ERR1769454_12715 ERR1769454_12717 ERR1769454_12718 ERR1769454_12759 ERR1769454_12783 ERR1769454_12812 ERR1769454_12827 ERR1769454_12843 ERR1769454_12858 ERR1769454_12874 ERR1769454_12881 ERR1769454_12890 ERR1769454_12899 ERR1769454_12922 ERR1769454_12928 ERR1769454_12934 ERR1769454_12938 ERR1769454_12942 ERR1769454_12947 ERR1769454_12954 ERR1769454_12980 ERR1769454_13019 ERR1769454_13023 ERR1769454_13047 ERR1769454_13056 ERR1769454_13069 ERR1769454_13078 ERR1769454_13091 ERR1769454_13100 ERR1769454_13116 ERR1769454_13136 ERR1769454_13146 ERR1769454_13149 ERR1769454_13150 ERR1769454_13158 ERR1769454_13180 ERR1769454_13184 ERR1769454_13188 ERR1769454_13192 ERR1769454_13212 ERR1769454_13223 ERR1769454_13230 ERR1769454_13231 ERR1769454_13256 ERR1769454_13257 ERR1769454_13261 ERR1769454_13276 ERR1769454_13287 ERR1769454_13293 ERR1769454_13300 ERR1769454_13357 ERR1769454_13358 ERR1769454_13359 ERR1769454_13372 ERR1769454_13387 ERR1769454_13388 ERR1769454_13389 ERR1769454_13396 ERR1769454_13422 ERR1769454_13429 ERR1769454_13432 ERR1769454_13459 ERR1769454_13465 ERR1769454_13473 ERR1769454_13491 ERR1769454_13497 ERR1769454_13500 ERR1769454_13501 ERR1769454_13520 ERR1769454_13547 ERR1769454_13552 ERR1769454_13554 ERR1769454_13566 ERR1769454_13587 ERR1769454_13597 ERR1769454_13622 ERR1769454_13643 ERR1769454_13660 ERR1769454_13665 ERR1769454_13666 ERR1769454_13681 ERR1769454_13693 ERR1769454_13726 ERR1769454_13740 ERR1769454_13814 ERR1769454_13821 ERR1769454_13881 ERR1769454_13899 ERR1769454_13912 ERR1769454_13918 ERR1769454_13922 ERR1769454_13923 ERR1769454_13952 ERR1769454_14002 ERR1769454_14019 ERR1769454_14022 ERR1769454_14059 ERR1769454_14069 ERR1769454_14101 ERR1769454_14107 ERR1769454_14152 ERR1769454_14155 ERR1769454_14171 ERR1769454_14185 ERR1769454_14193 ERR1769454_14271 ERR1769454_14279 ERR1769454_14290 ERR1769454_14356 ERR1769454_14357 ERR1769454_14368 ERR1769454_14381 ERR1769454_14392 ERR1769454_14396 ERR1769454_14399 ERR1769454_14401 ERR1769454_14447 ERR1769454_14467 ERR1769454_14493 ERR1769454_14506 ERR1769454_14508 ERR1769454_14515 ERR1769454_14516 ERR1769454_14520 ERR1769454_14545 ERR1769454_14564 ERR1769454_14596 ERR1769454_14601 ERR1769454_14612 ERR1769454_14616 ERR1769454_14641 ERR1769454_14654 ERR1769454_14701 ERR1769454_14709 ERR1769454_14733 ERR1769454_14809 ERR1769454_14841 ERR1769454_14897 ERR1769454_14972 ERR1769454_14990 ERR1769454_14991 ERR1769454_15001 ERR1769454_15026 ERR1769454_15027 ERR1769454_15029 ERR1769454_15060 ERR1769454_15076 ERR1769454_15085 ERR1769454_15129 ERR1769454_15135 ERR1769454_15162 ERR1769454_15190 ERR1769454_15194 ERR1769454_15214 ERR1769454_15274 ERR1769454_15286 ERR1769454_15300 ERR1769454_15313 ERR1769454_15358 ERR1769454_15360 ERR1769454_15366 ERR1769454_15379 ERR1769454_15392 ERR1769454_15408 ERR1769454_15423 ERR1769454_15444 ERR1769454_15451 ERR1769454_15474 ERR1769454_15521 ERR1769454_15529 ERR1769454_15540 ERR1769454_15581 ERR1769454_15586 ERR1769454_15605 ERR1769454_15661 ERR1769454_15665 ERR1769454_15711 ERR1769454_15725 ERR1769454_15737 ERR1769454_15749 ERR1769454_15769 ERR1769454_15781 ERR1769454_15814 ERR1769454_15825 ERR1769454_15836 ERR1769454_15839 ERR1769454_15844 ERR1769454_16062 ERR1769454_16085 ERR1769454_16146 ERR1769454_16183 ERR1769454_16396 ERR1769454_16724 ERR1769454_16739 ERR1769454_16748 ERR1769454_16755 ERR1769454_16769 ERR1769454_17184 ERR1769454_17366 ERR1769454_17603 ERR1769454_17726 ERR1769454_17995 ERR1769454_18052 ERR1769454_18101 ERR1769454_18124 ERR1769454_18150 ERR1769454_18230 ERR1769454_18254 ERR1769454_18305 ERR1769454_18357 ERR1769454_18453 ERR1769454_18484 ERR1769454_18501 ERR1769454_18610 ERR1769454_18704 ERR1769454_18729 ERR1769454_19134 ERR1769454_19217 ERR1769454_19255 ERR1769454_19455 ERR1769454_19478 ERR1769454_19936 ERR1769454_19990 ERR1769454_20009 ERR1769454_20066 ERR1769454_20107 ERR1769454_20119 ERR1769454_20127 ERR1769454_20249 ERR1769454_20280 ERR1769454_20303 ERR1769454_20304 ERR1769454_20342 ERR1769454_20484 ERR1769454_20488 ERR1769454_20495 ERR1769454_20521 ERR1769454_20570 ERR1769454_20598 ERR1769454_21204 ERR1769454_21252 ERR1769454_21387 ERR1769454_21433 ERR1769454_21509 ERR1769454_21536 ERR1769454_21631 ERR1769454_21662 ERR1769454_21727 ERR1769454_22033 ERR1769454_22497 ERR1769454_22513 ERR1769454_22567 ERR1769454_22623 ERR1769454_22920 ERR1769454_23232 ERR1769454_23327 ERR1769454_23410 ERR1769454_23413 ERR1769454_23414 ERR1769454_23416 ERR1769454_23424 ERR1769454_23432 ERR1769454_23437 ERR1769454_23442 ERR1769454_23497 ERR1769454_23543 ERR1769454_23544 ERR1769454_23558 ERR1769454_23598 ERR1769454_23608 ERR1769454_23631 ERR1769454_23699 ERR1769454_23700 ERR1769454_23703 ERR1769454_23704 ERR1769454_23730 ERR1769454_23738 ERR1769454_23743 ERR1769454_23752 ERR1769454_23773 ERR1769454_23774 ERR1769454_23799 ERR1769454_23803 ERR1769454_23846 ERR1769454_23871 ERR1769454_23879 ERR1769454_23906 ERR1769454_23939 ERR1769454_23941 ERR1769454_23955 ERR1769454_24008 ERR1769454_24039 ERR1769454_24042 ERR1769454_24043 ERR1769454_24056 ERR1769454_24089 ERR1769454_24101 ERR1769454_24114 ERR1769454_24118 ERR1769454_24120 ERR1769454_24122 ERR1769454_24140 ERR1769454_24143 ERR1769454_24146 ERR1769454_24152 ERR1769454_24205 ERR1769454_24215 ERR1769454_24230 ERR1769454_24259 ERR1769454_24260 ERR1769454_24261 ERR1769454_24262 ERR1769454_24278 ERR1769454_24296 ERR1769454_24307 ERR1769454_24315 ERR1769454_24338 ERR1769454_24344 ERR1769454_24348 ERR1769454_24350 ERR1769454_24351 ERR1769454_24371 ERR1769454_24385 ERR1769454_24440 ERR1769454_24484 ERR1769454_24515 ERR1769454_24537 ERR1769454_24551 ERR1769454_24556 ERR1769454_24568 ERR1769454_24579 ERR1769454_24586 ERR1769454_24589 ERR1769454_24619 ERR1769454_24628 ERR1769454_24635 ERR1769454_24651 ERR1769454_24656 ERR1769454_24712 ERR1769454_24761 ERR1769454_24762 ERR1769454_24790 ERR1769454_24796 ERR1769454_24802 ERR1769454_24805 ERR1769454_24848 ERR1769454_24853 ERR1769454_24855 ERR1769454_24856 ERR1769454_24881 ERR1769454_24885 ERR1769454_24888 ERR1769454_24903 ERR1769454_24904 ERR1769454_24943 ERR1769454_24956 ERR1769454_24957 ERR1769454_24969 ERR1769454_24973 ERR1769454_24979 ERR1769454_24985 ERR1769454_25038 ERR1769454_25046 ERR1769454_25063 ERR1769454_25064 ERR1769454_25085 ERR1769454_25143 ERR1769454_25148 ERR1769454_25166 ERR1769454_25203 ERR1769454_25204 ERR1769454_25212 ERR1769454_25224 ERR1769454_25228 ERR1769454_25231 ERR1769454_25252 ERR1769454_25263 ERR1769454_25287 ERR1769454_25290 ERR1769454_25292 ERR1769454_25314 ERR1769454_25322 ERR1769454_25332 ERR1769454_25370 ERR1769454_25371 ERR1769454_25400 ERR1769454_25406 ERR1769454_25416 ERR1769454_25426 ERR1769454_25446 ERR1769454_25452 ERR1769454_25462 ERR1769454_25483 ERR1769454_25494 ERR1769454_25539 ERR1769454_25542 ERR1769454_25556 ERR1769454_25591 ERR1769454_25597 ERR1769454_25612 ERR1769454_25654 ERR1769454_25659 ERR1769454_25673 ERR1769454_25678 ERR1769454_25689 ERR1769454_25706 ERR1769454_25746 ERR1769454_25772 ERR1769454_25810 ERR1769454_25816 ERR1769454_25820 ERR1769454_25823 ERR1769454_25847 ERR1769454_25858 ERR1769454_25891 ERR1769454_25903 ERR1769454_25930 ERR1769454_25944 ERR1769454_25945 ERR1769454_25951 ERR1769454_25959 ERR1769454_25960 ERR1769454_25961 ERR1769454_25984 ERR1769454_25994 ERR1769454_26053 ERR1769454_26068 ERR1769454_26083 ERR1769454_26084 ERR1769454_26139 ERR1769454_26185 ERR1769454_26198 ERR1769454_26199 ERR1769454_26205 ERR1769454_26220 ERR1769454_26258 ERR1769454_26259 ERR1769454_26285 ERR1769454_26296 ERR1769454_26332 ERR1769454_26369 ERR1769454_26375 ERR1769454_26376 ERR1769454_26436 ERR1769454_26437 ERR1769454_26475 ERR1769454_26478 ERR1769454_26484 ERR1769454_26509 ERR1769454_26537 ERR1769454_26621 ERR1769454_26632 ERR1769454_26634 ERR1769454_26654 ERR1769454_26674 ERR1769454_26688 ERR1769454_26705 ERR1769454_26710 ERR1769454_26734 ERR1769454_26740 ERR1769454_26787 ERR1769454_26835 ERR1769454_26841 ERR1769454_26845 ERR1769454_26851 ERR1769454_26856 ERR1769454_26864 ERR1769454_26884 ERR1769454_26894 ERR1769454_26899 ERR1769454_26912 ERR1769454_26929 ERR1769454_26972 ERR1769454_27021 ERR1769454_27026 ERR1769454_27032 ERR1769454_27036 ERR1769454_27068 ERR1769454_27112 ERR1769454_27147 ERR1769454_27169 ERR1769454_27208 ERR1769454_27231 ERR1769454_27254 ERR1769454_27255 ERR1769454_27272 ERR1769454_27292 ERR1769454_27308 ERR1769454_27324 ERR1769454_27326 ERR1769454_27339 ERR1769454_27346 ERR1769454_27411 ERR1769454_27418 ERR1769454_27420 ERR1769454_27449 ERR1769454_27461 ERR1769454_27471 ERR1769454_27475 ERR1769454_27485 ERR1769454_27549 ERR1769454_27550 ERR1769454_27551 ERR1769454_27581 ERR1769454_27582 ERR1769454_27589 ERR1769454_27622 ERR1769454_27628 ERR1769454_27637 ERR1769454_27638 ERR1769454_27676 ERR1769454_27685 ERR1769454_27686 ERR1769454_27695 ERR1769454_27697 ERR1769454_27720 ERR1769454_27724 ERR1769454_27737 ERR1769454_27802 ERR1769454_27818 ERR1769454_27826 ERR1769454_27844 ERR1769454_27863 ERR1769454_27879 ERR1769454_27892 ERR1769455_16 ERR1769455_59 ERR1769455_103 ERR1769455_140 ERR1769455_158 ERR1769455_197 ERR1769455_228 ERR1769455_232 ERR1769455_239 ERR1769455_265 ERR1769455_267 ERR1769455_301 ERR1769455_315 ERR1769455_319 ERR1769455_343 ERR1769455_387 ERR1769455_395 ERR1769455_418 ERR1769455_442 ERR1769455_476 ERR1769455_519 ERR1769455_527 ERR1769455_579 ERR1769455_582 ERR1769455_609 ERR1769455_633 ERR1769455_651 ERR1769455_700 ERR1769455_727 ERR1769455_779 ERR1769455_805 ERR1769455_836 ERR1769455_917 ERR1769455_970 ERR1769455_1009 ERR1769455_1028 ERR1769455_1035 ERR1769455_1045 ERR1769455_1087 ERR1769455_1175 ERR1769455_1176 ERR1769455_1234 ERR1769455_1261 ERR1769455_1284 ERR1769455_1285 ERR1769455_1421 ERR1769455_1422 ERR1769455_1423 ERR1769455_1484 ERR1769455_1510 ERR1769455_1662 ERR1769455_1674 ERR1769455_1688 ERR1769455_1693 ERR1769455_1722 ERR1769455_1742 ERR1769455_1746 ERR1769455_1783 ERR1769455_1900 ERR1769455_1910 ERR1769455_1930 ERR1769455_1983 ERR1769455_2034 ERR1769455_2057 ERR1769455_2092 ERR1769455_2129 ERR1769455_2238 ERR1769455_2253 ERR1769455_2271 ERR1769455_2325 ERR1769455_2435 ERR1769455_2493 ERR1769455_2500 ERR1769455_2549 ERR1769455_2578 ERR1769455_2579 ERR1769455_2583 ERR1769455_2759 ERR1769455_2846 ERR1769455_2850 ERR1769455_2851 ERR1769455_2922 ERR1769455_2923 ERR1769455_2957 ERR1769455_2958 ERR1769455_3062 ERR1769455_3101 ERR1769455_3142 ERR1769455_3154 ERR1769455_3168 ERR1769455_3170 ERR1769455_3240 ERR1769455_3261 ERR1769455_3321 ERR1769455_3323 ERR1769455_3339 ERR1769455_3340 ERR1769455_3423 ERR1769455_3493 ERR1769455_3496 ERR1769455_3534 ERR1769455_3630 ERR1769455_3664 ERR1769455_3700 ERR1769455_3748 ERR1769455_3853 ERR1769455_3854 ERR1769455_3939 ERR1769455_3952 ERR1769455_3962 ERR1769455_3978 ERR1769455_4025 ERR1769455_4050 ERR1769455_4089 ERR1769455_4139 ERR1769455_4201 ERR1769455_4224 ERR1769455_4229 ERR1769455_4230 ERR1769455_4252 ERR1769455_4256 ERR1769455_4272 ERR1769455_4275 ERR1769455_4287 ERR1769455_4292 ERR1769455_4330 ERR1769455_4342 ERR1769455_4350 ERR1769455_4360 ERR1769455_4418 ERR1769455_4444 ERR1769455_4445 ERR1769455_4448 ERR1769455_4488 ERR1769455_4528 ERR1769455_4556 ERR1769455_4595 ERR1769455_4666 ERR1769455_4773 ERR1769455_4784 ERR1769455_4798 ERR1769455_4811 ERR1769455_4849 ERR1769455_4873 ERR1769455_4886 ERR1769455_4991 ERR1769455_4997 ERR1769455_5001 ERR1769455_5077 ERR1769455_5122 ERR1769455_5194 ERR1769455_5307 ERR1769455_5324 ERR1769455_5358 ERR1769455_5615 ERR1769455_5663 ERR1769455_5684 ERR1769455_5746 ERR1769455_5773 ERR1769455_5784 ERR1769455_5786 ERR1769455_5792 ERR1769455_5816 ERR1769455_5894 ERR1769455_5915 ERR1769455_5965 ERR1769455_5998 ERR1769455_5999 ERR1769455_6009 ERR1769455_6011 ERR1769455_6053 ERR1769455_6110 ERR1769455_6126 ERR1769455_6141 ERR1769455_6167 ERR1769455_6168 ERR1769455_6204 ERR1769455_6263 ERR1769455_6287 ERR1769455_6306 ERR1769455_6312 ERR1769455_6316 ERR1769455_6322 ERR1769455_6352 ERR1769455_6420 ERR1769455_6446 ERR1769455_6477 ERR1769455_6496 ERR1769455_6520 ERR1769455_6537 ERR1769455_6587 ERR1769455_6663 ERR1769455_6691 ERR1769455_6697 ERR1769455_6766 ERR1769455_6828 ERR1769455_6921 ERR1769455_7017 ERR1769455_7036 ERR1769455_7077 ERR1769455_7140 ERR1769455_7162 ERR1769455_7245 ERR1769455_7330 ERR1769455_7446 ERR1769455_7479 ERR1769455_7484 ERR1769455_7496 ERR1769455_7509 ERR1769455_7510 ERR1769455_7568 ERR1769455_7629 ERR1769455_7631 ERR1769455_7674 ERR1769455_7680 ERR1769455_7717 ERR1769455_7771 ERR1769455_7805 ERR1769455_7826 ERR1769455_8019 ERR1769455_8042 ERR1769455_8171 ERR1769455_8211 ERR1769455_8227 ERR1769455_8233 ERR1769455_8250 ERR1769455_8262 ERR1769455_8264 ERR1769455_8279 ERR1769455_8325 ERR1769455_8336 ERR1769455_8349 ERR1769455_8358 ERR1769455_8382 ERR1769455_8446 ERR1769455_8467 ERR1769455_8495 ERR1769455_8522 ERR1769455_8569 ERR1769455_8597 ERR1769455_8656 ERR1769455_8701 ERR1769455_8707 ERR1769455_8768 ERR1769455_8830 ERR1769455_8941 ERR1769455_9040 ERR1769455_9072 ERR1769455_9087 ERR1769455_9102 ERR1769455_9203 ERR1769455_9239 ERR1769455_9274 ERR1769455_9276 ERR1769455_9288 ERR1769455_9334 ERR1769455_9341 ERR1769455_9412 ERR1769455_9417 ERR1769455_9442 ERR1769455_9509 ERR1769455_9550 ERR1769455_9577 ERR1769455_9617 ERR1769455_9652 ERR1769455_9681 ERR1769455_9720 ERR1769455_9873 ERR1769455_9939 ERR1769455_10193 ERR1769455_10371 ERR1769455_10876 ERR1769455_11030 ERR1769455_11094 ERR1769455_11100 ERR1769455_11325 ERR1769455_11332 ERR1769455_11609 ERR1769455_11645 ERR1769455_11870 ERR1769455_11904 ERR1769455_12091 ERR1769455_12770 ERR1769455_12949 ERR1769455_13119 ERR1769455_13580 ERR1769455_13709 ERR1769455_13766 ERR1769455_14015 ERR1769455_14197 ERR1769455_14411 ERR1769455_14496 ERR1769455_14510 ERR1769455_14552 ERR1769455_14697 ERR1769455_14777 ERR1769455_14925 ERR1769455_14926 ERR1769455_14932 ERR1769455_15015 ERR1769455_15093 ERR1769455_15103 ERR1769455_15111 ERR1769455_15120 ERR1769455_15155 ERR1769455_15168 ERR1769455_15232 ERR1769455_15285 ERR1769455_15319 ERR1769455_15322 ERR1769455_15347 ERR1769455_15348 ERR1769455_15389 ERR1769455_15406 ERR1769455_15413 ERR1769455_15492 ERR1769455_15507 ERR1769455_15527 ERR1769455_15537 ERR1769455_15595 ERR1769455_15601 ERR1769455_15632 ERR1769455_15641 ERR1769455_15740 ERR1769455_15786 ERR1769455_15891 ERR1769455_15900 ERR1769455_15916 ERR1769455_15984 ERR1769455_16049 ERR1769455_16050 ERR1769455_16094 ERR1769455_16109 ERR1769455_16110 ERR1769455_16122 ERR1769455_16145 ERR1769455_16177 ERR1769455_16184 ERR1769455_16189 ERR1769455_16304 ERR1769455_16351 ERR1769455_16415 ERR1769455_16441 ERR1769455_16472 ERR1769455_16473 ERR1769455_16481 ERR1769455_16516 ERR1769455_16520 ERR1769455_16528 ERR1769455_16558 ERR1769455_16563 ERR1769455_16572 ERR1769455_16618 ERR1769455_16667 ERR1769455_16747 ERR1769455_16750 ERR1769455_16779 ERR1769455_16867 ERR1769455_16885 ERR1769455_16951 ERR1769455_16997 ERR1769455_17060 ERR1769455_17103 ERR1769455_17161 ERR1769455_17189 ERR1769455_17193 ERR1769455_17320 ERR1769455_17358 ERR1769455_17359 ERR1769455_17463 ERR1769455_17492 ERR1769455_17509 ERR1769455_17596 ERR1769455_17614 ERR1769455_17627 ERR1769455_17646 ERR1769455_17655 ERR1769455_17660 ERR1769455_17666 ERR1769455_17668 ERR1769455_17682 ERR1769455_17692 ERR1769455_17740 ERR1769455_17791 ERR1769455_17808 ERR1769455_17829 ERR1769455_17831 ERR1769455_17832 ERR1769455_17849 ERR1769455_17862 ERR1769455_17863 ERR1769455_17878 ERR1769455_17929 ERR1769455_17934 ERR1769455_17952 ERR1769455_17963 ERR1769455_18000 ERR1769455_18058 ERR1769455_18110 ERR1769455_18186 ERR1769455_18201 ERR1769455_18209 ERR1769455_18212 ERR1769455_18220 ERR1769455_18221 ERR1769455_18235 ERR1769455_18255 ERR1769455_18266 ERR1769455_18268 ERR1769455_18287 ERR1769455_18382 ERR1769455_18394 ERR1769455_18486 ERR1769455_18499 ERR1769455_18537 ERR1769455_18595 ERR1769455_18609 ERR1769455_18610 ERR1769455_18627 ERR1769455_18796 ERR1769455_18803 ERR1769455_18874 ERR1769455_18944 ERR1769455_19089 ERR1769455_19130 ERR1769455_19134 ERR1769455_19147 ERR1769455_19156 ERR1769455_19292 ERR1769455_19300 ERR1769455_19329 ERR1769455_19346 ERR1769455_19347 ERR1769455_19401 ERR1769455_19461 ERR1769455_19494 ERR1769455_19548 ERR1769455_19594 ERR1769455_19701 ERR1769455_19740 ERR1769455_19775 ERR1769455_19816 ERR1769455_19848 ERR1769455_19855 ERR1769455_19871 ERR1769455_20024 ERR1769455_20037 ERR1769455_20082 ERR1769455_20097 ERR1769455_20133 ERR1769455_20197 ERR1769455_20258 ERR1769455_20267 ERR1769455_20354 ERR1769455_20379 ERR1769455_20430 ERR1769455_20435 ERR1769455_20442 ERR1769455_20466 ERR1769455_20467 ERR1769455_20482 ERR1769455_20497 ERR1769455_20505 ERR1769455_20509 ERR1769455_20541 ERR1769455_20592 ERR1769455_20611 ERR1769455_20674 ERR1769455_20772 ERR1769455_20782 ERR1769455_20786 ERR1769455_20802 ERR1769455_20820 ERR1769455_20871 ERR1769455_20880 ERR1769455_20894 ERR1769455_20933 ERR1769455_20937 ERR1769455_20944 ERR1769455_20963 ERR1769455_20985 ERR1769455_20990 ERR1769455_21002 ERR1769455_21015 ERR1769455_21095 ERR1769455_21103 ERR1769455_21138 ERR1769455_21159 ERR1769455_21160 ERR1769455_21165 ERR1769455_21207 ERR1769455_21208 ERR1769455_21230 ERR1769455_21233 ERR1769455_21288 ERR1769455_21322 ERR1769455_21382 ERR1769455_21392 ERR1769455_21442 ERR1769455_21499 ERR1769455_21509 ERR1769455_21513 ERR1769455_21631 ERR1769455_21748 ERR1769455_21825 ERR1769455_21842 ERR1769455_21877 ERR1769455_21886 ERR1769455_21948 ERR1769455_22009 ERR1769455_22228 ERR1769455_22242 ERR1769455_22271 ERR1769455_22317 ERR1769455_22342 ERR1769455_22396 ERR1769455_22409 ERR1769455_22415 ERR1769455_22474 ERR1769455_22481 ERR1769455_22525 ERR1769455_22540 ERR1769455_22574 ERR1769455_22591 ERR1769455_22598 ERR1769455_22609 ERR1769455_22621 ERR1769455_22660 ERR1769455_22663 ERR1769455_22675 ERR1769455_22703 ERR1769455_22774 ERR1769455_22801 ERR1769455_22882 ERR1769455_22931 ERR1769455_22954 ERR1769455_22960 ERR1769455_22981 ERR1769455_23067 ERR1769455_23168 ERR1769455_23193 ERR1769455_23327 ERR1769455_23408 ERR1769455_23409 ERR1769455_23486 ERR1769455_23500 ERR1769455_23610 ERR1769455_23615 ERR1769455_23637 ERR1769455_23638 ERR1769455_23724 ERR1769455_23789 ERR1769455_23813 ERR1769455_23814 ERR1769455_23826 ERR1769455_23832 ERR1769455_23880 ERR1769455_23883 ERR1769455_23936 ERR1769455_23946 ERR1769455_23954 ERR1769455_24008 ERR1769455_24172 ERR1769455_24212 ERR1769455_24326 ERR1769455_24402 ERR1769455_24414 ERR1769455_24584 ERR1769455_24616 ERR1769455_24617 ERR1769455_24659 ERR1769455_24692 ERR1769455_24718 ERR1769455_24720 ERR1769455_24721 ERR1769455_24770 ERR1769455_24820 ERR1769455_24849 ERR1769455_24871 ERR1769455_24895 ERR1769455_24986 ERR1769455_25026 ERR1769455_25071 ERR1769455_25173 ERR1769455_25337 ERR1769455_25374 ERR1769455_25401 ERR1769455_25543 ERR1769455_25556 ERR1769455_25751 ERR1769455_25771 ERR1769455_25778 ERR1769455_25803 ERR1769455_25816 ERR1769455_25825 ERR1769455_25832 ERR1769455_25847 ERR1769455_25855 ERR1769455_26154 ERR1769455_26172 ERR1769455_26372 ERR1769455_26394 ERR1769455_26395 ERR1769455_26428 ERR1769455_26669 ERR1769455_26807 ERR1769455_26820 ERR1769455_26888 ERR1769455_27095 ERR1769455_27141 ERR1769455_27192 ERR1769455_27208 ERR1769455_27229 ERR1769455_27243 ERR1769455_27320 ERR1769455_27393 ERR1769455_27438 ERR1769455_27457 ERR1769455_27458 ERR1769455_27557 ERR1769455_27590 ERR1769455_27594 ERR1769455_27658 ERR1769455_27660 ERR1769455_27717 ERR1769455_27790 ERR1769455_27808 ERR1769455_27882 ERR1769455_27888 ERR1769456_1 ERR1769456_62 ERR1769456_63 ERR1769456_100 ERR1769456_111 ERR1769456_149 ERR1769456_152 ERR1769456_153 ERR1769456_188 ERR1769456_189 ERR1769456_197 ERR1769456_199 ERR1769456_245 ERR1769456_391 ERR1769456_492 ERR1769456_497 ERR1769456_498 ERR1769456_585 ERR1769456_679 ERR1769456_752 ERR1769456_754 ERR1769456_889 ERR1769456_913 ERR1769456_927 ERR1769456_938 ERR1769456_957 ERR1769456_958 ERR1769456_959 ERR1769456_986 ERR1769456_1035 ERR1769456_1072 ERR1769456_1117 ERR1769456_1131 ERR1769456_1253 ERR1769456_1305 ERR1769456_1520 ERR1769456_1661 ERR1769456_1722 ERR1769456_1803 ERR1769456_1831 ERR1769456_1842 ERR1769456_1849 ERR1769456_1943 ERR1769456_1967 ERR1769456_1968 ERR1769456_1978 ERR1769456_2056 ERR1769456_2069 ERR1769456_2183 ERR1769456_2192 ERR1769456_2202 ERR1769456_2220 ERR1769456_2274 ERR1769456_2313 ERR1769456_2315 ERR1769456_2431 ERR1769456_2435 ERR1769456_2453 ERR1769456_2490 ERR1769456_2663 ERR1769456_2899 ERR1769456_2933 ERR1769456_2953 ERR1769456_2958 ERR1769456_2962 ERR1769456_3010 ERR1769456_3011 ERR1769456_3128 ERR1769456_3132 ERR1769456_3158 ERR1769456_3284 ERR1769456_3401 ERR1769456_3458 ERR1769456_3469 ERR1769456_3582 ERR1769456_3667 ERR1769456_3672 ERR1769456_3676 ERR1769456_3683 ERR1769456_3698 ERR1769456_3754 ERR1769456_3761 ERR1769456_3813 ERR1769456_3835 ERR1769456_3876 ERR1769456_3963 ERR1769456_3987 ERR1769456_4022 ERR1769456_4137 ERR1769456_4181 ERR1769456_4225 ERR1769456_4297 ERR1769456_4331 ERR1769456_4338 ERR1769456_4389 ERR1769456_4401 ERR1769456_4418 ERR1769456_4467 ERR1769456_4468 ERR1769456_4471 ERR1769456_4525 ERR1769456_4536 ERR1769456_4545 ERR1769456_4580 ERR1769456_4599 ERR1769456_4620 ERR1769456_4659 ERR1769456_4806 ERR1769456_4861 ERR1769456_4928 ERR1769456_4936 ERR1769456_4961 ERR1769456_4968 ERR1769456_4994 ERR1769456_5015 ERR1769456_5089 ERR1769456_5094 ERR1769456_5165 ERR1769456_5206 ERR1769456_5223 ERR1769456_5304 ERR1769456_5319 ERR1769456_5406 ERR1769456_5407 ERR1769456_5417 ERR1769456_5420 ERR1769456_5463 ERR1769456_5515 ERR1769456_5522 ERR1769456_5566 ERR1769456_5581 ERR1769456_5593 ERR1769456_5664 ERR1769456_5676 ERR1769456_5687 ERR1769456_5784 ERR1769456_5806 ERR1769456_5807 ERR1769456_5838 ERR1769456_5857 ERR1769456_6110 ERR1769456_6409 ERR1769456_6420 ERR1769456_6510 ERR1769456_6561 ERR1769456_6578 ERR1769456_6582 ERR1769456_6586 ERR1769456_6847 ERR1769456_6856 ERR1769456_6901 ERR1769456_6985 ERR1769456_7054 ERR1769456_7134 ERR1769456_7141 ERR1769456_7229 ERR1769456_7262 ERR1769456_7281 ERR1769456_7311 ERR1769456_7344 ERR1769456_7374 ERR1769456_7393 ERR1769456_7394 ERR1769456_7398 ERR1769456_7430 ERR1769456_7440 ERR1769456_7677 ERR1769456_7834 ERR1769456_7893 ERR1769456_7932 ERR1769456_7934 ERR1769456_7957 ERR1769456_8154 ERR1769456_8155 ERR1769456_8295 ERR1769456_8394 ERR1769456_8464 ERR1769456_8465 ERR1769456_8477 ERR1769456_8478 ERR1769456_8490 ERR1769456_8538 ERR1769456_8547 ERR1769456_8674 ERR1769456_8692 ERR1769456_8759 ERR1769456_8763 ERR1769456_8867 ERR1769456_8888 ERR1769456_8941 ERR1769456_8958 ERR1769456_8981 ERR1769456_9057 ERR1769456_9105 ERR1769456_9130 ERR1769456_9219 ERR1769456_9264 ERR1769456_9302 ERR1769456_9411 ERR1769456_9436 ERR1769456_9463 ERR1769456_9513 ERR1769456_9531 ERR1769456_9553 ERR1769456_9564 ERR1769456_9581 ERR1769456_9602 ERR1769456_9639 ERR1769456_9663 ERR1769456_9725 ERR1769456_9761 ERR1769456_9792 ERR1769456_9796 ERR1769456_9848 ERR1769456_9849 ERR1769456_9926 ERR1769456_9938 ERR1769456_9973 ERR1769456_9981 ERR1769456_9993 ERR1769456_10055 ERR1769456_10085 ERR1769456_10128 ERR1769456_10134 ERR1769456_10164 ERR1769456_10194 ERR1769456_10211 ERR1769456_10261 ERR1769456_10280 ERR1769456_10281 ERR1769456_10294 ERR1769456_10343 ERR1769456_10479 ERR1769456_10487 ERR1769456_10497 ERR1769456_10498 ERR1769456_10551 ERR1769456_10575 ERR1769456_10610 ERR1769456_10885 ERR1769456_10936 ERR1769456_11011 ERR1769456_11051 ERR1769456_11074 ERR1769456_11075 ERR1769456_11087 ERR1769456_11105 ERR1769456_11151 ERR1769456_11173 ERR1769456_11189 ERR1769456_11207 ERR1769456_11223 ERR1769456_11231 ERR1769456_11232 ERR1769456_11354 ERR1769456_11473 ERR1769456_11491 ERR1769456_11507 ERR1769456_11559 ERR1769456_11567 ERR1769456_11609 ERR1769456_11611 ERR1769456_11634 ERR1769456_11690 ERR1769456_11726 ERR1769456_11827 ERR1769456_11828 ERR1769456_11829 ERR1769456_11841 ERR1769456_11950 ERR1769456_12040 ERR1769456_12085 ERR1769456_12086 ERR1769456_12104 ERR1769456_12121 ERR1769456_12176 ERR1769456_12229 ERR1769456_12283 ERR1769456_12336 ERR1769456_12362 ERR1769456_12427 ERR1769456_12474 ERR1769456_12497 ERR1769456_12517 ERR1769456_12563 ERR1769456_12603 ERR1769456_12699 ERR1769456_12806 ERR1769456_12876 ERR1769456_12882 ERR1769456_12913 ERR1769456_12921 ERR1769456_12999 ERR1769456_13041 ERR1769456_13275 ERR1769456_13295 ERR1769456_13311 ERR1769456_13368 ERR1769456_13382 ERR1769456_13537 ERR1769456_13585 ERR1769456_13589 ERR1769456_13600 ERR1769456_13623 ERR1769456_13711 ERR1769456_13725 ERR1769456_13782 ERR1769456_13810 ERR1769456_13821 ERR1769456_13823 ERR1769456_13903 ERR1769456_13965 ERR1769456_14001 ERR1769456_14042 ERR1769456_14110 ERR1769456_14184 ERR1769456_14235 ERR1769456_14245 ERR1769456_14309 ERR1769456_14361 ERR1769456_14365 ERR1769456_14389 ERR1769456_14399 ERR1769456_14409 ERR1769456_14453 ERR1769456_14521 ERR1769456_14527 ERR1769456_14549 ERR1769456_14562 ERR1769456_14586 ERR1769456_14652 ERR1769456_14670 ERR1769456_14696 ERR1769456_14774 ERR1769456_14801 ERR1769456_14834 ERR1769456_14912 ERR1769456_14937 ERR1769456_14969 ERR1769456_14994 ERR1769456_15000 ERR1769456_15039 ERR1769456_15186 ERR1769456_15213 ERR1769456_15320 ERR1769456_15365 ERR1769456_15414 ERR1769456_15441 ERR1769456_15469 ERR1769456_15483 ERR1769456_15527 ERR1769456_15536 ERR1769456_15708 ERR1769456_15723 ERR1769456_15853 ERR1769456_15856 ERR1769456_15942 ERR1769456_15983 ERR1769456_16025 ERR1769456_16039 ERR1769456_16142 ERR1769456_16214 ERR1769456_16283 ERR1769456_16316 ERR1769456_16436 ERR1769456_16445 ERR1769456_16500 ERR1769456_16575 ERR1769456_16602 ERR1769456_16743 ERR1769456_16749 ERR1769456_16765 ERR1769456_17582 ERR1769456_17860 ERR1769456_17869 ERR1769456_17963 ERR1769456_17967 ERR1769456_18581 ERR1769456_18724 ERR1769456_18941 ERR1769456_19187 ERR1769456_19454 ERR1769456_19468 ERR1769456_19575 ERR1769456_20114 ERR1769456_20540 ERR1769456_20892 ERR1769456_21301 ERR1769456_21620 ERR1769456_21621 ERR1769456_21627 ERR1769456_21840 ERR1769456_21937 ERR1769456_21983 ERR1769456_22146 ERR1769456_22266 ERR1769456_22357 ERR1769456_22595 ERR1769456_22911 ERR1769456_23175 ERR1769456_23181 ERR1769456_23426 ERR1769456_23673 ERR1769456_24335 ERR1769456_24461 ERR1769456_24516 ERR1769456_25192 ERR1769456_25204 ERR1769456_25234 ERR1769456_25272 ERR1769456_25307 ERR1769456_25318 ERR1769456_25397 ERR1769456_25436 ERR1769456_25476 ERR1769456_25509 ERR1769456_25593 ERR1769456_25634 ERR1769456_25644 ERR1769456_25713 ERR1769456_25714 ERR1769456_25715 ERR1769456_25803 ERR1769456_25836 ERR1769456_25916 ERR1769456_25977 ERR1769456_25979 ERR1769456_26026 ERR1769456_26053 ERR1769456_26081 ERR1769456_26096 ERR1769456_26106 ERR1769456_26138 ERR1769456_26292 ERR1769456_26303 ERR1769456_26316 ERR1769456_26323 ERR1769456_26324 ERR1769456_26409 ERR1769456_26418 ERR1769456_26432 ERR1769456_26529 ERR1769456_26534 ERR1769456_26547 ERR1769456_26677 ERR1769456_26681 ERR1769456_26683 ERR1769456_26734 ERR1769456_26781 ERR1769456_26830 ERR1769456_26958 ERR1769456_26965 ERR1769456_26980 ERR1769456_27017 ERR1769456_27034 ERR1769456_27074 ERR1769456_27214 ERR1769456_27239 ERR1769456_27335 ERR1769456_27336 ERR1769456_27566 ERR1769456_27686 ERR1769456_27687 ERR1769456_27722 ERR1769456_27746 ERR1769456_27794 ERR1769456_27804 ERR1769456_27823 ERR1769457_58 ERR1769457_60 ERR1769457_129 ERR1769457_146 ERR1769457_193 ERR1769457_194 ERR1769457_205 ERR1769457_246 ERR1769457_249 ERR1769457_283 ERR1769457_307 ERR1769457_312 ERR1769457_326 ERR1769457_386 ERR1769457_435 ERR1769457_471 ERR1769457_551 ERR1769457_647 ERR1769457_693 ERR1769457_741 ERR1769457_951 ERR1769457_988 ERR1769457_1082 ERR1769457_1089 ERR1769457_1091 ERR1769457_1123 ERR1769457_1127 ERR1769457_1133 ERR1769457_1204 ERR1769457_1207 ERR1769457_1375 ERR1769457_1379 ERR1769457_1440 ERR1769457_1443 ERR1769457_1479 ERR1769457_1518 ERR1769457_1563 ERR1769457_1635 ERR1769457_1665 ERR1769457_1757 ERR1769457_1841 ERR1769457_1891 ERR1769457_1918 ERR1769457_1954 ERR1769457_2129 ERR1769457_2154 ERR1769457_2166 ERR1769457_2277 ERR1769457_2289 ERR1769457_2375 ERR1769457_2509 ERR1769457_2519 ERR1769457_2557 ERR1769457_2576 ERR1769457_2659 ERR1769457_2672 ERR1769457_2715 ERR1769457_2736 ERR1769457_2797 ERR1769457_2808 ERR1769457_2860 ERR1769457_2861 ERR1769457_2869 ERR1769457_2872 ERR1769457_2874 ERR1769457_2942 ERR1769457_2965 ERR1769457_2976 ERR1769457_3020 ERR1769457_3030 ERR1769457_3067 ERR1769457_3076 ERR1769457_3079 ERR1769457_3151 ERR1769457_3198 ERR1769457_3231 ERR1769457_3286 ERR1769457_3295 ERR1769457_3311 ERR1769457_3371 ERR1769457_3419 ERR1769457_3428 ERR1769457_3432 ERR1769457_3462 ERR1769457_3495 ERR1769457_3515 ERR1769457_3536 ERR1769457_3567 ERR1769457_3579 ERR1769457_3611 ERR1769457_3621 ERR1769457_3636 ERR1769457_3661 ERR1769457_3673 ERR1769457_3674 ERR1769457_3752 ERR1769457_3753 ERR1769457_3761 ERR1769457_3764 ERR1769457_3772 ERR1769457_3896 ERR1769457_3914 ERR1769457_3942 ERR1769457_3943 ERR1769457_3954 ERR1769457_4003 ERR1769457_4024 ERR1769457_4025 ERR1769457_4071 ERR1769457_4111 ERR1769457_4138 ERR1769457_4158 ERR1769457_4197 ERR1769457_4210 ERR1769457_4252 ERR1769457_4282 ERR1769457_4334 ERR1769457_4439 ERR1769457_4469 ERR1769457_4478 ERR1769457_4552 ERR1769457_4561 ERR1769457_4562 ERR1769457_4625 ERR1769457_4644 ERR1769457_4757 ERR1769457_5004 ERR1769457_5016 ERR1769457_5044 ERR1769457_5078 ERR1769457_5099 ERR1769457_5205 ERR1769457_5223 ERR1769457_5278 ERR1769457_5295 ERR1769457_5321 ERR1769457_5464 ERR1769457_5562 ERR1769457_5623 ERR1769457_5770 ERR1769457_5787 ERR1769457_5857 ERR1769457_5858 ERR1769457_5859 ERR1769457_5863 ERR1769457_5904 ERR1769457_5943 ERR1769457_5953 ERR1769457_5965 ERR1769457_5991 ERR1769457_5999 ERR1769457_6062 ERR1769457_6110 ERR1769457_6111 ERR1769457_6124 ERR1769457_6160 ERR1769457_6329 ERR1769457_6372 ERR1769457_6429 ERR1769457_6445 ERR1769457_6516 ERR1769457_6581 ERR1769457_6585 ERR1769457_6590 ERR1769457_6618 ERR1769457_6642 ERR1769457_6662 ERR1769457_6684 ERR1769457_6699 ERR1769457_6722 ERR1769457_6735 ERR1769457_6741 ERR1769457_6780 ERR1769457_6792 ERR1769457_6793 ERR1769457_6890 ERR1769457_6893 ERR1769457_6921 ERR1769457_6925 ERR1769457_6954 ERR1769457_6978 ERR1769457_6984 ERR1769457_7079 ERR1769457_7115 ERR1769457_7172 ERR1769457_7245 ERR1769457_7275 ERR1769457_7347 ERR1769457_7354 ERR1769457_7361 ERR1769457_7393 ERR1769457_7470 ERR1769457_7575 ERR1769457_7588 ERR1769457_7682 ERR1769457_7699 ERR1769457_7716 ERR1769457_7776 ERR1769457_7813 ERR1769457_7826 ERR1769457_7944 ERR1769457_7979 ERR1769457_7999 ERR1769457_8004 ERR1769457_8005 ERR1769457_8015 ERR1769457_8020 ERR1769457_8047 ERR1769457_8077 ERR1769457_8106 ERR1769457_8254 ERR1769457_8258 ERR1769457_8354 ERR1769457_8378 ERR1769457_8392 ERR1769457_8403 ERR1769457_8421 ERR1769457_8426 ERR1769457_8456 ERR1769457_8544 ERR1769457_8574 ERR1769457_8688 ERR1769457_8744 ERR1769457_8749 ERR1769457_8914 ERR1769457_8966 ERR1769457_8978 ERR1769457_9006 ERR1769457_9010 ERR1769457_9026 ERR1769457_9133 ERR1769457_9137 ERR1769457_9204 ERR1769457_9258 ERR1769457_9346 ERR1769457_9434 ERR1769457_9478 ERR1769457_9515 ERR1769457_9607 ERR1769457_9653 ERR1769457_9655 ERR1769457_9659 ERR1769457_9712 ERR1769457_9809 ERR1769457_9942 ERR1769457_9964 ERR1769457_10140 ERR1769457_10160 ERR1769457_10174 ERR1769457_10197 ERR1769457_10211 ERR1769457_10235 ERR1769457_10242 ERR1769457_10416 ERR1769457_10445 ERR1769457_10480 ERR1769457_10481 ERR1769457_10484 ERR1769457_10569 ERR1769457_10589 ERR1769457_10617 ERR1769457_10648 ERR1769457_10661 ERR1769457_10711 ERR1769457_10734 ERR1769457_10750 ERR1769457_10928 ERR1769457_10979 ERR1769457_10990 ERR1769457_11080 ERR1769457_11130 ERR1769457_11132 ERR1769457_11152 ERR1769457_11211 ERR1769457_11236 ERR1769457_11244 ERR1769457_11285 ERR1769457_11295 ERR1769457_11406 ERR1769457_11410 ERR1769457_11434 ERR1769457_11435 ERR1769457_11528 ERR1769457_11541 ERR1769457_11601 ERR1769457_11623 ERR1769457_11696 ERR1769457_11986 ERR1769457_12494 ERR1769457_12695 ERR1769457_13464 ERR1769457_13557 ERR1769457_13927 ERR1769457_14302 ERR1769457_14434 ERR1769457_14562 ERR1769457_15887 ERR1769457_16248 ERR1769457_16263 ERR1769457_16355 ERR1769457_16495 ERR1769457_16538 ERR1769457_17898 ERR1769457_17963 ERR1769457_18010 ERR1769457_18014 ERR1769457_18099 ERR1769457_18119 ERR1769457_18168 ERR1769457_18169 ERR1769457_18182 ERR1769457_18212 ERR1769457_18280 ERR1769457_18283 ERR1769457_18366 ERR1769457_18422 ERR1769457_18447 ERR1769457_18480 ERR1769457_18525 ERR1769457_18545 ERR1769457_18559 ERR1769457_18561 ERR1769457_18580 ERR1769457_18769 ERR1769457_18777 ERR1769457_18797 ERR1769457_18825 ERR1769457_18943 ERR1769457_19023 ERR1769457_19101 ERR1769457_19133 ERR1769457_19137 ERR1769457_19167 ERR1769457_19229 ERR1769457_19246 ERR1769457_19266 ERR1769457_19371 ERR1769457_19440 ERR1769457_19464 ERR1769457_19530 ERR1769457_19614 ERR1769457_19729 ERR1769457_19752 ERR1769457_19771 ERR1769457_19862 ERR1769457_19892 ERR1769457_19909 ERR1769457_19922 ERR1769457_19940 ERR1769457_19954 ERR1769457_20000 ERR1769457_20015 ERR1769457_20026 ERR1769457_20038 ERR1769457_20039 ERR1769457_20064 ERR1769457_20070 ERR1769457_20086 ERR1769457_20212 ERR1769457_20250 ERR1769457_20332 ERR1769457_20432 ERR1769457_20486 ERR1769457_20489 ERR1769457_20576 ERR1769457_20648 ERR1769457_20668 ERR1769457_20677 ERR1769457_20692 ERR1769457_20706 ERR1769457_20708 ERR1769457_20787 ERR1769457_20827 ERR1769457_21122 ERR1769457_21201 ERR1769457_21202 ERR1769457_21231 ERR1769457_21299 ERR1769457_21347 ERR1769457_21371 ERR1769457_21372 ERR1769457_21377 ERR1769457_21413 ERR1769457_21472 ERR1769457_21488 ERR1769457_21507 ERR1769457_21517 ERR1769457_21572 ERR1769457_21575 ERR1769457_21623 ERR1769457_21689 ERR1769457_21843 ERR1769457_21869 ERR1769457_21875 ERR1769457_22010 ERR1769457_22163 ERR1769457_22183 ERR1769457_22221 ERR1769457_22266 ERR1769457_22345 ERR1769457_22422 ERR1769457_22427 ERR1769457_22457 ERR1769457_22510 ERR1769457_22521 ERR1769457_22549 ERR1769457_22553 ERR1769457_22560 ERR1769457_22589 ERR1769457_22722 ERR1769457_22756 ERR1769457_22775 ERR1769457_22811 ERR1769457_22853 ERR1769457_22876 ERR1769457_22887 ERR1769457_22932 ERR1769457_22965 ERR1769457_22996 ERR1769457_23042 ERR1769457_23103 ERR1769457_23105 ERR1769457_23154 ERR1769457_23267 ERR1769457_23366 ERR1769457_23408 ERR1769457_23507 ERR1769457_23689 ERR1769457_23751 ERR1769457_23858 ERR1769457_23920 ERR1769457_23926 ERR1769457_23957 ERR1769457_24047 ERR1769457_24130 ERR1769457_24276 ERR1769457_24498 ERR1769457_24523 ERR1769457_24615 ERR1769457_24616 ERR1769457_24648 ERR1769457_24654 ERR1769457_24728 ERR1769457_24765 ERR1769457_24784 ERR1769457_24823 ERR1769457_24827 ERR1769457_24875 ERR1769457_24941 ERR1769457_25082 ERR1769457_25106 ERR1769457_25118 ERR1769457_25150 ERR1769457_25166 ERR1769457_25194 ERR1769457_25297 ERR1769457_25339 ERR1769457_25367 ERR1769457_25386 ERR1769457_25452 ERR1769457_25523 ERR1769457_25541 ERR1769457_25542 ERR1769457_25614 ERR1769457_25715 ERR1769457_25775 ERR1769457_25793 ERR1769457_25821 ERR1769457_25894 ERR1769457_25926 ERR1769457_25953 ERR1769457_25954 ERR1769457_25959 ERR1769457_26003 ERR1769457_26040 ERR1769457_26046 ERR1769457_26062 ERR1769457_26070 ERR1769457_26076 ERR1769457_26088 ERR1769457_26089 ERR1769457_26138 ERR1769457_26154 ERR1769457_26169 ERR1769457_26207 ERR1769457_26257 ERR1769457_26277 ERR1769457_26334 ERR1769457_26344 ERR1769457_26362 ERR1769457_26367 ERR1769457_26371 ERR1769457_26470 ERR1769457_26509 ERR1769457_26536 ERR1769457_26617 ERR1769457_26618 ERR1769457_26740 ERR1769457_26766 ERR1769457_26786 ERR1769457_26803 ERR1769457_26838 ERR1769457_26905 ERR1769457_26936 ERR1769457_26946 ERR1769457_26952 ERR1769457_26965 ERR1769457_26968 ERR1769457_26975 ERR1769457_26989 ERR1769457_27070 ERR1769457_27216 ERR1769457_27280 ERR1769457_27283 ERR1769457_27301 ERR1769457_27343 ERR1769457_27362 ERR1769457_27371 ERR1769457_27387 ERR1769457_27413 ERR1769457_27425 ERR1769457_27426 ERR1769457_27437 ERR1769457_27442 ERR1769457_27465 ERR1769457_27585 ERR1769457_27589 ERR1769457_27664 ERR1769457_27665 ERR1769457_27772 ERR1769457_27827 ERR1769457_27831 ERR1769457_27854 ERR1769457_27874 ERR1769457_27888 ERR1769458_71 ERR1769458_161 ERR1769458_165 ERR1769458_213 ERR1769458_223 ERR1769458_341 ERR1769458_342 ERR1769458_403 ERR1769458_480 ERR1769458_585 ERR1769458_843 ERR1769458_862 ERR1769458_921 ERR1769458_1251 ERR1769458_1368 ERR1769458_1369 ERR1769458_1417 ERR1769458_1485 ERR1769458_1493 ERR1769458_1660 ERR1769458_1663 ERR1769458_1664 ERR1769458_1667 ERR1769458_1763 ERR1769458_1778 ERR1769458_1795 ERR1769458_2010 ERR1769458_2246 ERR1769458_2281 ERR1769458_2298 ERR1769458_2299 ERR1769458_2312 ERR1769458_2313 ERR1769458_2365 ERR1769458_2486 ERR1769458_2520 ERR1769458_2524 ERR1769458_2778 ERR1769458_2894 ERR1769458_2902 ERR1769458_2916 ERR1769458_3201 ERR1769458_3258 ERR1769458_3440 ERR1769458_3496 ERR1769458_3541 ERR1769458_3613 ERR1769458_3624 ERR1769458_3650 ERR1769458_3800 ERR1769458_3810 ERR1769458_3841 ERR1769458_3859 ERR1769458_4093 ERR1769458_4103 ERR1769458_4116 ERR1769458_4374 ERR1769458_4417 ERR1769458_4451 ERR1769458_4502 ERR1769458_4535 ERR1769458_4593 ERR1769458_4880 ERR1769458_4909 ERR1769458_4947 ERR1769458_5028 ERR1769458_5144 ERR1769458_5169 ERR1769458_5222 ERR1769458_5297 ERR1769458_5366 ERR1769458_5436 ERR1769458_5496 ERR1769458_5547 ERR1769458_5564 ERR1769458_5732 ERR1769458_5733 ERR1769458_5781 ERR1769458_5807 ERR1769458_5856 ERR1769458_6021 ERR1769458_6184 ERR1769458_6316 ERR1769458_6391 ERR1769458_6423 ERR1769458_6441 ERR1769458_6480 ERR1769458_6510 ERR1769458_6572 ERR1769458_6595 ERR1769458_6668 ERR1769458_6669 ERR1769458_6671 ERR1769458_6698 ERR1769458_6893 ERR1769458_6951 ERR1769458_6985 ERR1769458_7024 ERR1769458_7088 ERR1769458_7108 ERR1769458_7199 ERR1769458_7201 ERR1769458_7251 ERR1769458_7275 ERR1769458_7468 ERR1769458_7496 ERR1769458_7771 ERR1769458_7799 ERR1769458_7836 ERR1769458_8008 ERR1769458_8111 ERR1769458_8140 ERR1769458_8330 ERR1769458_8559 ERR1769458_8603 ERR1769458_8714 ERR1769458_8836 ERR1769458_8875 ERR1769458_8937 ERR1769458_9026 ERR1769458_9027 ERR1769458_9037 ERR1769458_9119 ERR1769458_9250 ERR1769458_9297 ERR1769458_9457 ERR1769458_9469 ERR1769458_9470 ERR1769458_9561 ERR1769458_9574 ERR1769458_9598 ERR1769458_9748 ERR1769458_9804 ERR1769458_9833 ERR1769458_9886 ERR1769458_9917 ERR1769458_9945 ERR1769458_10067 ERR1769458_10085 ERR1769458_10127 ERR1769458_10304 ERR1769458_10406 ERR1769458_10412 ERR1769458_10438 ERR1769458_10454 ERR1769458_10485 ERR1769458_10506 ERR1769458_10537 ERR1769458_10626 ERR1769458_11037 ERR1769458_11101 ERR1769458_11107 ERR1769458_11218 ERR1769458_11223 ERR1769458_11348 ERR1769458_11395 ERR1769458_12096 ERR1769458_12099 ERR1769458_12115 ERR1769458_12220 ERR1769458_12221 ERR1769458_12315 ERR1769458_12501 ERR1769458_12541 ERR1769458_12592 ERR1769458_12677 ERR1769458_12689 ERR1769458_12714 ERR1769458_12791 ERR1769458_12919 ERR1769458_12938 ERR1769458_12954 ERR1769458_13122 ERR1769458_13145 ERR1769458_13157 ERR1769458_13161 ERR1769458_13378 ERR1769458_13395 ERR1769458_13398 ERR1769458_13692 ERR1769458_13772 ERR1769458_13946 ERR1769458_14207 ERR1769458_14217 ERR1769458_14225 ERR1769458_14236 ERR1769458_14346 ERR1769458_14362 ERR1769458_14460 ERR1769458_14622 ERR1769458_14679 ERR1769458_14824 ERR1769458_14825 ERR1769458_15057 ERR1769458_15169 ERR1769458_15219 ERR1769458_15249 ERR1769458_15288 ERR1769458_15498 ERR1769458_15588 ERR1769458_15689 ERR1769458_15771 ERR1769458_15801 ERR1769458_15884 ERR1769458_15918 ERR1769458_15945 ERR1769458_16054 ERR1769458_16204 ERR1769458_16260 ERR1769458_16387 ERR1769458_16880 ERR1769458_16976 ERR1769458_17165 ERR1769458_17730 ERR1769458_18426 ERR1769458_18479 ERR1769458_18854 ERR1769458_19438 ERR1769458_19520 ERR1769458_19859 ERR1769458_19944 ERR1769458_20257 ERR1769458_21118 ERR1769458_21347 ERR1769458_21384 ERR1769458_21565 ERR1769458_24975 ERR1769458_25245 ERR1769458_25319 ERR1769458_25335 ERR1769458_25336 ERR1769458_25344 ERR1769458_25516 ERR1769458_25627 ERR1769458_25649 ERR1769458_25650 ERR1769458_25753 ERR1769458_25764 ERR1769458_25784 ERR1769458_25829 ERR1769458_25884 ERR1769458_25981 ERR1769458_25998 ERR1769458_26007 ERR1769458_26224 ERR1769458_26225 ERR1769458_26336 ERR1769458_26363 ERR1769458_26448 ERR1769458_26574 ERR1769458_26617 ERR1769458_26628 ERR1769458_26653 ERR1769458_26687 ERR1769458_26811 ERR1769458_26852 ERR1769458_26859 ERR1769458_26869 ERR1769458_26882 ERR1769458_26893 ERR1769458_27023 ERR1769458_27033 ERR1769458_27034 ERR1769458_27036 ERR1769458_27214 ERR1769458_27218 ERR1769458_27219 ERR1769458_27351 ERR1769458_27359 ERR1769458_27389 ERR1769458_27446 ERR1769458_27474 ERR1769458_27593 ERR1769458_27614 ERR1769458_27693 ERR1769458_27716 ERR1769458_27722 ERR1769458_27783 ERR1769458_27784 ERR1769458_27850 ERR1769458_27874 ERR1769459_59 ERR1769459_95 ERR1769459_121 ERR1769459_132 ERR1769459_143 ERR1769459_144 ERR1769459_148 ERR1769459_207 ERR1769459_249 ERR1769459_287 ERR1769459_314 ERR1769459_397 ERR1769459_414 ERR1769459_451 ERR1769459_509 ERR1769459_539 ERR1769459_581 ERR1769459_595 ERR1769459_602 ERR1769459_614 ERR1769459_687 ERR1769459_699 ERR1769459_700 ERR1769459_703 ERR1769459_717 ERR1769459_718 ERR1769459_755 ERR1769459_759 ERR1769459_765 ERR1769459_766 ERR1769459_786 ERR1769459_803 ERR1769459_875 ERR1769459_876 ERR1769459_892 ERR1769459_923 ERR1769459_926 ERR1769459_927 ERR1769459_942 ERR1769459_981 ERR1769459_984 ERR1769459_1029 ERR1769459_1069 ERR1769459_1076 ERR1769459_1102 ERR1769459_1113 ERR1769459_1229 ERR1769459_1264 ERR1769459_1335 ERR1769459_1365 ERR1769459_1370 ERR1769459_1371 ERR1769459_1396 ERR1769459_1407 ERR1769459_1416 ERR1769459_1422 ERR1769459_1524 ERR1769459_1533 ERR1769459_1587 ERR1769459_1612 ERR1769459_1624 ERR1769459_1637 ERR1769459_1640 ERR1769459_1693 ERR1769459_1749 ERR1769459_1802 ERR1769459_1816 ERR1769459_1822 ERR1769459_1823 ERR1769459_1845 ERR1769459_1898 ERR1769459_1956 ERR1769459_1984 ERR1769459_2014 ERR1769459_2060 ERR1769459_2169 ERR1769459_2192 ERR1769459_2223 ERR1769459_2268 ERR1769459_2293 ERR1769459_2387 ERR1769459_2392 ERR1769459_2410 ERR1769459_2435 ERR1769459_2445 ERR1769459_2459 ERR1769459_2482 ERR1769459_2499 ERR1769459_2513 ERR1769459_2532 ERR1769459_2596 ERR1769459_2628 ERR1769459_2648 ERR1769459_2652 ERR1769459_2666 ERR1769459_2684 ERR1769459_2690 ERR1769459_2722 ERR1769459_2743 ERR1769459_2761 ERR1769459_2884 ERR1769459_2901 ERR1769459_2913 ERR1769459_2954 ERR1769459_2964 ERR1769459_2982 ERR1769459_2984 ERR1769459_3009 ERR1769459_3053 ERR1769459_3094 ERR1769459_3105 ERR1769459_3128 ERR1769459_3147 ERR1769459_3149 ERR1769459_3150 ERR1769459_3153 ERR1769459_3174 ERR1769459_3189 ERR1769459_3190 ERR1769459_3195 ERR1769459_3237 ERR1769459_3247 ERR1769459_3289 ERR1769459_3290 ERR1769459_3317 ERR1769459_3349 ERR1769459_3353 ERR1769459_3370 ERR1769459_3401 ERR1769459_3418 ERR1769459_3443 ERR1769459_3469 ERR1769459_3516 ERR1769459_3519 ERR1769459_3525 ERR1769459_3541 ERR1769459_3663 ERR1769459_3686 ERR1769459_3741 ERR1769459_3775 ERR1769459_3784 ERR1769459_3800 ERR1769459_3865 ERR1769459_3900 ERR1769459_3907 ERR1769459_3909 ERR1769459_3910 ERR1769459_3914 ERR1769459_3931 ERR1769459_3933 ERR1769459_3987 ERR1769459_4039 ERR1769459_4050 ERR1769459_4076 ERR1769459_4086 ERR1769459_4118 ERR1769459_4127 ERR1769459_4132 ERR1769459_4146 ERR1769459_4189 ERR1769459_4197 ERR1769459_4243 ERR1769459_4248 ERR1769459_4256 ERR1769459_4291 ERR1769459_4292 ERR1769459_4296 ERR1769459_4353 ERR1769459_4362 ERR1769459_4422 ERR1769459_4428 ERR1769459_4448 ERR1769459_4459 ERR1769459_4509 ERR1769459_4511 ERR1769459_4524 ERR1769459_4551 ERR1769459_4569 ERR1769459_4580 ERR1769459_4615 ERR1769459_4630 ERR1769459_4676 ERR1769459_4694 ERR1769459_4699 ERR1769459_4700 ERR1769459_4707 ERR1769459_4745 ERR1769459_4753 ERR1769459_4782 ERR1769459_4784 ERR1769459_4792 ERR1769459_4866 ERR1769459_4878 ERR1769459_4892 ERR1769459_4931 ERR1769459_4937 ERR1769459_4941 ERR1769459_4952 ERR1769459_4985 ERR1769459_4997 ERR1769459_5023 ERR1769459_5035 ERR1769459_5075 ERR1769459_5142 ERR1769459_5158 ERR1769459_5163 ERR1769459_5193 ERR1769459_5256 ERR1769459_5352 ERR1769459_5353 ERR1769459_5445 ERR1769459_5491 ERR1769459_5602 ERR1769459_5621 ERR1769459_5644 ERR1769459_5660 ERR1769459_5682 ERR1769459_5723 ERR1769459_5760 ERR1769459_5769 ERR1769459_5846 ERR1769459_5874 ERR1769459_5934 ERR1769459_5963 ERR1769459_5983 ERR1769459_5984 ERR1769459_6040 ERR1769459_6080 ERR1769459_6093 ERR1769459_6098 ERR1769459_6112 ERR1769459_6115 ERR1769459_6149 ERR1769459_6168 ERR1769459_6251 ERR1769459_6273 ERR1769459_6282 ERR1769459_6291 ERR1769459_6312 ERR1769459_6334 ERR1769459_6351 ERR1769459_6357 ERR1769459_6370 ERR1769459_6400 ERR1769459_6410 ERR1769459_6421 ERR1769459_6443 ERR1769459_6452 ERR1769459_6529 ERR1769459_6533 ERR1769459_6548 ERR1769459_6559 ERR1769459_6569 ERR1769459_6578 ERR1769459_6587 ERR1769459_6592 ERR1769459_6605 ERR1769459_6617 ERR1769459_6620 ERR1769459_6666 ERR1769459_6673 ERR1769459_6787 ERR1769459_6812 ERR1769459_6831 ERR1769459_6843 ERR1769459_6845 ERR1769459_6874 ERR1769459_6875 ERR1769459_6893 ERR1769459_6925 ERR1769459_6947 ERR1769459_6976 ERR1769459_6998 ERR1769459_7035 ERR1769459_7045 ERR1769459_7054 ERR1769459_7073 ERR1769459_7090 ERR1769459_7103 ERR1769459_7104 ERR1769459_7149 ERR1769459_7231 ERR1769459_7244 ERR1769459_7261 ERR1769459_7269 ERR1769459_7272 ERR1769459_7288 ERR1769459_7405 ERR1769459_7493 ERR1769459_7522 ERR1769459_7556 ERR1769459_7669 ERR1769459_7731 ERR1769459_7735 ERR1769459_7776 ERR1769459_7807 ERR1769459_7825 ERR1769459_7839 ERR1769459_7901 ERR1769459_7920 ERR1769459_7927 ERR1769459_7937 ERR1769459_7986 ERR1769459_8003 ERR1769459_8043 ERR1769459_8045 ERR1769459_8067 ERR1769459_8089 ERR1769459_8090 ERR1769459_8141 ERR1769459_8156 ERR1769459_8180 ERR1769459_8198 ERR1769459_8206 ERR1769459_8282 ERR1769459_8304 ERR1769459_8353 ERR1769459_8437 ERR1769459_8443 ERR1769459_8456 ERR1769459_8476 ERR1769459_8479 ERR1769459_8485 ERR1769459_8541 ERR1769459_8567 ERR1769459_8573 ERR1769459_8613 ERR1769459_8632 ERR1769459_8640 ERR1769459_8646 ERR1769459_8683 ERR1769459_8701 ERR1769459_8719 ERR1769459_8726 ERR1769459_8757 ERR1769459_8763 ERR1769459_8774 ERR1769459_8828 ERR1769459_8835 ERR1769459_8847 ERR1769459_8862 ERR1769459_8865 ERR1769459_8902 ERR1769459_8943 ERR1769459_8956 ERR1769459_9021 ERR1769459_9026 ERR1769459_9049 ERR1769459_9069 ERR1769459_9154 ERR1769459_9156 ERR1769459_9169 ERR1769459_9203 ERR1769459_9243 ERR1769459_9250 ERR1769459_9259 ERR1769459_9349 ERR1769459_9363 ERR1769459_9372 ERR1769459_9385 ERR1769459_9398 ERR1769459_9421 ERR1769459_9425 ERR1769459_9430 ERR1769459_9450 ERR1769459_9472 ERR1769459_9473 ERR1769459_9475 ERR1769459_9490 ERR1769459_9506 ERR1769459_9517 ERR1769459_9530 ERR1769459_9577 ERR1769459_9626 ERR1769459_9671 ERR1769459_9680 ERR1769459_9689 ERR1769459_9720 ERR1769459_9733 ERR1769459_9772 ERR1769459_9790 ERR1769459_9852 ERR1769459_9858 ERR1769459_9890 ERR1769459_9907 ERR1769459_9934 ERR1769459_9946 ERR1769459_9952 ERR1769459_9969 ERR1769459_9976 ERR1769459_10020 ERR1769459_10040 ERR1769459_10052 ERR1769459_10069 ERR1769459_10087 ERR1769459_10109 ERR1769459_10197 ERR1769459_10253 ERR1769459_10267 ERR1769459_10297 ERR1769459_10311 ERR1769459_10407 ERR1769459_10516 ERR1769459_10547 ERR1769459_10566 ERR1769459_10577 ERR1769459_10624 ERR1769459_10683 ERR1769459_10712 ERR1769459_10720 ERR1769459_10732 ERR1769459_10735 ERR1769459_10784 ERR1769459_10809 ERR1769459_10819 ERR1769459_10847 ERR1769459_10877 ERR1769459_10911 ERR1769459_10912 ERR1769459_10927 ERR1769459_10935 ERR1769459_10944 ERR1769459_10973 ERR1769459_10978 ERR1769459_10988 ERR1769459_11005 ERR1769459_11017 ERR1769459_11020 ERR1769459_11027 ERR1769459_11095 ERR1769459_11112 ERR1769459_11117 ERR1769459_11128 ERR1769459_11146 ERR1769459_11151 ERR1769459_11156 ERR1769459_11184 ERR1769459_11189 ERR1769459_11191 ERR1769459_11199 ERR1769459_11200 ERR1769459_11216 ERR1769459_11279 ERR1769459_11309 ERR1769459_11368 ERR1769459_11408 ERR1769459_11414 ERR1769459_11480 ERR1769459_11490 ERR1769459_11497 ERR1769459_11499 ERR1769459_11515 ERR1769459_11541 ERR1769459_11602 ERR1769459_11626 ERR1769459_11672 ERR1769459_11684 ERR1769459_11692 ERR1769459_11697 ERR1769459_11744 ERR1769459_11779 ERR1769459_11787 ERR1769459_11799 ERR1769459_11837 ERR1769459_11877 ERR1769459_11883 ERR1769459_11954 ERR1769459_11961 ERR1769459_11970 ERR1769459_11998 ERR1769459_12005 ERR1769459_12044 ERR1769459_12070 ERR1769459_12084 ERR1769459_12157 ERR1769459_12206 ERR1769459_12265 ERR1769459_12266 ERR1769459_12272 ERR1769459_12291 ERR1769459_12296 ERR1769459_12350 ERR1769459_12352 ERR1769459_12438 ERR1769459_12447 ERR1769459_12452 ERR1769459_12453 ERR1769459_12455 ERR1769459_12479 ERR1769459_12517 ERR1769459_12540 ERR1769459_12541 ERR1769459_12543 ERR1769459_12553 ERR1769459_12671 ERR1769459_12691 ERR1769459_12706 ERR1769459_12721 ERR1769459_12728 ERR1769459_12735 ERR1769459_12799 ERR1769459_12827 ERR1769459_12849 ERR1769459_12863 ERR1769459_12940 ERR1769459_12974 ERR1769459_12995 ERR1769459_13008 ERR1769459_13024 ERR1769459_13034 ERR1769459_13068 ERR1769459_13070 ERR1769459_13085 ERR1769459_13106 ERR1769459_13128 ERR1769459_13142 ERR1769459_13196 ERR1769459_13197 ERR1769459_13211 ERR1769459_13232 ERR1769459_13274 ERR1769459_13276 ERR1769459_13306 ERR1769459_13411 ERR1769459_13414 ERR1769459_13415 ERR1769459_13431 ERR1769459_13440 ERR1769459_13460 ERR1769459_13475 ERR1769459_13534 ERR1769459_13548 ERR1769459_13575 ERR1769459_13662 ERR1769459_13713 ERR1769459_13715 ERR1769459_13728 ERR1769459_13759 ERR1769459_13768 ERR1769459_13789 ERR1769459_13823 ERR1769459_13843 ERR1769459_13938 ERR1769459_13943 ERR1769459_13945 ERR1769459_13953 ERR1769459_14027 ERR1769459_14046 ERR1769459_14048 ERR1769459_14052 ERR1769459_14065 ERR1769459_14129 ERR1769459_14159 ERR1769459_14166 ERR1769459_14204 ERR1769459_14227 ERR1769459_14253 ERR1769459_14269 ERR1769459_14291 ERR1769459_14294 ERR1769459_14332 ERR1769459_14383 ERR1769459_14397 ERR1769459_14435 ERR1769459_14461 ERR1769459_14478 ERR1769459_14527 ERR1769459_14547 ERR1769459_14580 ERR1769459_14597 ERR1769459_14608 ERR1769459_14618 ERR1769459_14690 ERR1769459_14800 ERR1769459_14805 ERR1769459_14815 ERR1769459_14816 ERR1769459_14864 ERR1769459_14888 ERR1769459_14930 ERR1769459_14931 ERR1769459_14945 ERR1769459_15005 ERR1769459_15010 ERR1769459_15015 ERR1769459_15022 ERR1769459_15107 ERR1769459_15117 ERR1769459_15152 ERR1769459_15165 ERR1769459_15228 ERR1769459_15296 ERR1769459_15297 ERR1769459_15301 ERR1769459_15323 ERR1769459_15343 ERR1769459_15348 ERR1769459_15359 ERR1769459_15360 ERR1769459_15433 ERR1769459_15434 ERR1769459_15478 ERR1769459_15524 ERR1769459_15589 ERR1769459_15603 ERR1769459_15628 ERR1769459_15635 ERR1769459_15636 ERR1769459_15657 ERR1769459_15670 ERR1769459_15690 ERR1769459_15714 ERR1769459_15715 ERR1769459_15717 ERR1769459_15739 ERR1769459_15765 ERR1769459_15798 ERR1769459_15809 ERR1769459_15844 ERR1769459_15872 ERR1769459_15920 ERR1769459_15968 ERR1769459_15974 ERR1769459_15999 ERR1769459_16005 ERR1769459_16046 ERR1769459_16055 ERR1769459_16069 ERR1769459_16094 ERR1769459_16107 ERR1769459_16113 ERR1769459_16127 ERR1769459_16130 ERR1769459_16193 ERR1769459_16224 ERR1769459_16292 ERR1769459_16331 ERR1769459_16370 ERR1769459_16378 ERR1769459_16417 ERR1769459_16437 ERR1769459_16518 ERR1769459_16564 ERR1769459_16609 ERR1769459_16619 ERR1769459_16661 ERR1769459_16708 ERR1769459_16746 ERR1769459_16757 ERR1769459_16758 ERR1769459_16789 ERR1769459_16802 ERR1769459_16815 ERR1769459_16845 ERR1769459_16880 ERR1769459_16899 ERR1769459_16910 ERR1769459_16944 ERR1769459_16955 ERR1769459_17049 ERR1769459_17063 ERR1769459_17064 ERR1769459_17100 ERR1769459_17143 ERR1769459_17158 ERR1769459_17162 ERR1769459_17231 ERR1769459_17264 ERR1769459_17270 ERR1769459_17271 ERR1769459_17332 ERR1769459_17391 ERR1769459_17400 ERR1769459_17417 ERR1769459_17457 ERR1769459_17562 ERR1769459_17563 ERR1769459_17653 ERR1769459_17656 ERR1769459_17660 ERR1769459_17694 ERR1769459_17752 ERR1769459_17784 ERR1769459_17833 ERR1769459_17852 ERR1769459_17891 ERR1769459_17974 ERR1769459_18049 ERR1769459_18081 ERR1769459_18117 ERR1769459_18120 ERR1769459_18151 ERR1769459_18180 ERR1769459_18181 ERR1769459_18237 ERR1769459_18239 ERR1769459_18260 ERR1769459_18280 ERR1769459_18337 ERR1769459_18347 ERR1769459_18386 ERR1769459_18442 ERR1769459_18443 ERR1769459_18460 ERR1769459_18477 ERR1769459_18491 ERR1769459_18508 ERR1769459_18519 ERR1769459_18528 ERR1769459_18537 ERR1769459_18601 ERR1769459_18604 ERR1769459_18650 ERR1769459_18679 ERR1769459_18682 ERR1769459_18780 ERR1769459_18781 ERR1769459_18808 ERR1769459_18810 ERR1769459_18841 ERR1769459_18866 ERR1769459_18887 ERR1769459_18892 ERR1769459_18940 ERR1769459_18941 ERR1769459_18967 ERR1769459_19013 ERR1769459_19028 ERR1769459_19089 ERR1769459_19096 ERR1769459_19193 ERR1769459_19250 ERR1769459_19255 ERR1769459_19316 ERR1769459_19337 ERR1769459_19405 ERR1769459_19409 ERR1769459_19420 ERR1769459_19482 ERR1769459_19501 ERR1769459_19549 ERR1769459_19593 ERR1769459_19598 ERR1769459_19614 ERR1769459_19621 ERR1769459_19623 ERR1769459_19678 ERR1769459_19687 ERR1769459_19698 ERR1769459_19714 ERR1769459_19743 ERR1769459_19795 ERR1769459_19821 ERR1769459_19826 ERR1769459_19894 ERR1769459_19897 ERR1769459_19911 ERR1769459_19924 ERR1769459_19926 ERR1769459_19992 ERR1769459_20041 ERR1769459_20058 ERR1769459_20067 ERR1769459_20111 ERR1769459_20157 ERR1769459_20173 ERR1769459_20176 ERR1769459_20179 ERR1769459_20202 ERR1769459_20247 ERR1769459_20277 ERR1769459_20278 ERR1769459_20308 ERR1769459_20378 ERR1769459_20388 ERR1769459_20396 ERR1769459_20424 ERR1769459_20430 ERR1769459_20443 ERR1769459_20445 ERR1769459_20473 ERR1769459_20477 ERR1769459_20489 ERR1769459_20519 ERR1769459_20525 ERR1769459_20601 ERR1769459_20608 ERR1769459_20652 ERR1769459_20658 ERR1769459_20692 ERR1769459_20697 ERR1769459_20714 ERR1769459_20735 ERR1769459_20736 ERR1769459_20784 ERR1769459_20791 ERR1769459_20821 ERR1769459_20871 ERR1769459_20903 ERR1769459_20921 ERR1769459_20975 ERR1769459_20977 ERR1769459_20986 ERR1769459_20988 ERR1769459_21007 ERR1769459_21017 ERR1769459_21062 ERR1769459_21067 ERR1769459_21082 ERR1769459_21093 ERR1769459_21128 ERR1769459_21181 ERR1769459_21216 ERR1769459_21225 ERR1769459_21252 ERR1769459_21344 ERR1769459_21369 ERR1769459_21397 ERR1769459_21437 ERR1769459_21456 ERR1769459_21498 ERR1769459_21506 ERR1769459_21531 ERR1769459_21594 ERR1769459_21595 ERR1769459_21655 ERR1769459_21663 ERR1769459_21672 ERR1769459_21676 ERR1769459_21694 ERR1769459_21699 ERR1769459_21718 ERR1769459_21723 ERR1769459_21732 ERR1769459_21743 ERR1769459_21804 ERR1769459_21829 ERR1769459_21875 ERR1769459_21898 ERR1769459_21899 ERR1769459_21927 ERR1769459_21970 ERR1769459_21991 ERR1769459_22072 ERR1769459_22087 ERR1769459_22088 ERR1769459_22093 ERR1769459_22202 ERR1769459_22253 ERR1769459_22264 ERR1769459_22341 ERR1769459_22351 ERR1769459_22363 ERR1769459_22370 ERR1769459_22475 ERR1769459_22483 ERR1769459_22515 ERR1769459_22588 ERR1769459_22589 ERR1769459_22657 ERR1769459_22670 ERR1769459_22673 ERR1769459_22680 ERR1769459_22713 ERR1769459_22755 ERR1769459_22779 ERR1769459_22808 ERR1769459_22810 ERR1769459_22850 ERR1769459_22860 ERR1769459_22891 ERR1769459_22950 ERR1769459_22975 ERR1769459_23063 ERR1769459_23077 ERR1769459_23107 ERR1769459_23155 ERR1769459_23158 ERR1769459_23164 ERR1769459_23165 ERR1769459_23177 ERR1769459_23216 ERR1769459_23218 ERR1769459_23310 ERR1769459_23323 ERR1769459_23334 ERR1769459_23346 ERR1769459_23358 ERR1769459_23380 ERR1769459_23389 ERR1769459_23413 ERR1769459_23444 ERR1769459_23464 ERR1769459_23493 ERR1769459_23505 ERR1769459_23519 ERR1769459_23537 ERR1769459_23601 ERR1769459_23616 ERR1769459_23630 ERR1769459_23687 ERR1769459_23711 ERR1769459_23777 ERR1769459_23858 ERR1769459_23969 ERR1769459_24031 ERR1769459_24072 ERR1769459_24213 ERR1769459_24218 ERR1769459_24251 ERR1769459_24281 ERR1769459_24366 ERR1769459_24374 ERR1769459_24392 ERR1769459_24396 ERR1769459_24403 ERR1769459_24428 ERR1769459_24432 ERR1769459_24456 ERR1769459_24505 ERR1769459_24577 ERR1769459_24598 ERR1769459_24688 ERR1769459_24767 ERR1769459_24804 ERR1769459_24891 ERR1769459_24896 ERR1769459_24993 ERR1769459_25011 ERR1769459_25035 ERR1769459_25036 ERR1769459_25075 ERR1769459_25232 ERR1769459_25255 ERR1769459_25279 ERR1769459_25320 ERR1769459_25382 ERR1769459_25429 ERR1769459_25468 ERR1769459_25821 ERR1769459_26106 ERR1769459_26705 ERR1769459_26773 ERR1769459_26934 ERR1769459_27326 ERR1769459_27811 ERR1769460_9 ERR1769460_55 ERR1769460_56 ERR1769460_90 ERR1769460_151 ERR1769460_171 ERR1769460_177 ERR1769460_178 ERR1769460_225 ERR1769460_253 ERR1769460_276 ERR1769460_307 ERR1769460_315 ERR1769460_358 ERR1769460_428 ERR1769460_471 ERR1769460_494 ERR1769460_571 ERR1769460_622 ERR1769460_623 ERR1769460_631 ERR1769460_648 ERR1769460_735 ERR1769460_883 ERR1769460_919 ERR1769460_928 ERR1769460_946 ERR1769460_981 ERR1769460_1004 ERR1769460_1105 ERR1769460_1143 ERR1769460_1169 ERR1769460_1232 ERR1769460_1259 ERR1769460_1273 ERR1769460_1394 ERR1769460_1422 ERR1769460_1434 ERR1769460_1444 ERR1769460_1512 ERR1769460_1517 ERR1769460_1553 ERR1769460_1565 ERR1769460_1578 ERR1769460_1739 ERR1769460_1750 ERR1769460_1755 ERR1769460_1756 ERR1769460_1849 ERR1769460_1855 ERR1769460_1865 ERR1769460_1948 ERR1769460_1975 ERR1769460_2076 ERR1769460_2087 ERR1769460_2101 ERR1769460_2140 ERR1769460_2179 ERR1769460_2180 ERR1769460_2226 ERR1769460_2237 ERR1769460_2352 ERR1769460_2388 ERR1769460_2470 ERR1769460_2534 ERR1769460_2666 ERR1769460_2672 ERR1769460_2732 ERR1769460_2857 ERR1769460_2882 ERR1769460_2894 ERR1769460_2927 ERR1769460_2966 ERR1769460_3001 ERR1769460_3007 ERR1769460_3056 ERR1769460_3091 ERR1769460_3115 ERR1769460_3132 ERR1769460_3141 ERR1769460_3145 ERR1769460_3193 ERR1769460_3232 ERR1769460_3298 ERR1769460_3316 ERR1769460_3330 ERR1769460_3425 ERR1769460_3510 ERR1769460_3513 ERR1769460_3536 ERR1769460_3548 ERR1769460_3627 ERR1769460_3676 ERR1769460_3725 ERR1769460_3798 ERR1769460_3819 ERR1769460_3828 ERR1769460_3898 ERR1769460_3910 ERR1769460_3915 ERR1769460_4068 ERR1769460_4086 ERR1769460_4089 ERR1769460_4093 ERR1769460_4261 ERR1769460_4289 ERR1769460_4329 ERR1769460_4394 ERR1769460_4400 ERR1769460_4432 ERR1769460_4435 ERR1769460_4471 ERR1769460_4492 ERR1769460_4536 ERR1769460_4568 ERR1769460_4570 ERR1769460_4658 ERR1769460_4680 ERR1769460_4799 ERR1769460_4857 ERR1769460_4916 ERR1769460_4990 ERR1769460_5086 ERR1769460_5102 ERR1769460_5148 ERR1769460_5150 ERR1769460_5189 ERR1769460_5218 ERR1769460_5263 ERR1769460_5274 ERR1769460_5311 ERR1769460_5363 ERR1769460_5431 ERR1769460_5439 ERR1769460_5483 ERR1769460_5500 ERR1769460_5509 ERR1769460_5513 ERR1769460_5540 ERR1769460_5541 ERR1769460_5565 ERR1769460_5627 ERR1769460_5664 ERR1769460_5678 ERR1769460_5756 ERR1769460_5787 ERR1769460_5795 ERR1769460_5821 ERR1769460_5842 ERR1769460_5871 ERR1769460_5880 ERR1769460_6015 ERR1769460_6024 ERR1769460_6044 ERR1769460_6131 ERR1769460_6133 ERR1769460_6177 ERR1769460_6183 ERR1769460_6235 ERR1769460_6330 ERR1769460_6421 ERR1769460_6498 ERR1769460_6575 ERR1769460_6625 ERR1769460_6638 ERR1769460_6653 ERR1769460_6732 ERR1769460_6790 ERR1769460_6797 ERR1769460_6800 ERR1769460_6816 ERR1769460_6834 ERR1769460_6845 ERR1769460_6886 ERR1769460_6962 ERR1769460_6976 ERR1769460_7095 ERR1769460_7110 ERR1769460_7122 ERR1769460_7148 ERR1769460_7171 ERR1769460_7192 ERR1769460_7270 ERR1769460_7293 ERR1769460_7385 ERR1769460_7398 ERR1769460_7416 ERR1769460_7578 ERR1769460_7590 ERR1769460_7620 ERR1769460_7687 ERR1769460_7765 ERR1769460_7814 ERR1769460_7826 ERR1769460_7976 ERR1769460_8002 ERR1769460_8030 ERR1769460_8041 ERR1769460_8042 ERR1769460_8074 ERR1769460_8159 ERR1769460_8164 ERR1769460_8224 ERR1769460_8238 ERR1769460_8243 ERR1769460_8268 ERR1769460_8302 ERR1769460_8319 ERR1769460_8333 ERR1769460_8375 ERR1769460_8383 ERR1769460_8391 ERR1769460_8436 ERR1769460_8445 ERR1769460_8460 ERR1769460_8540 ERR1769460_8605 ERR1769460_8690 ERR1769460_8692 ERR1769460_8746 ERR1769460_8752 ERR1769460_8811 ERR1769460_8812 ERR1769460_8895 ERR1769460_8904 ERR1769460_8923 ERR1769460_8932 ERR1769460_8956 ERR1769460_8997 ERR1769460_9043 ERR1769460_9124 ERR1769460_9143 ERR1769460_9178 ERR1769460_9243 ERR1769460_9250 ERR1769460_9345 ERR1769460_9360 ERR1769460_9383 ERR1769460_9553 ERR1769460_9572 ERR1769460_9594 ERR1769460_9609 ERR1769460_9646 ERR1769460_9672 ERR1769460_9723 ERR1769460_9730 ERR1769460_9733 ERR1769460_9760 ERR1769460_9782 ERR1769460_9786 ERR1769460_9872 ERR1769460_9886 ERR1769460_9959 ERR1769460_9998 ERR1769460_10002 ERR1769460_10020 ERR1769460_10025 ERR1769460_10112 ERR1769460_10180 ERR1769460_10226 ERR1769460_10275 ERR1769460_10310 ERR1769460_10317 ERR1769460_10344 ERR1769460_10354 ERR1769460_10363 ERR1769460_10396 ERR1769460_10409 ERR1769460_10462 ERR1769460_10490 ERR1769460_10555 ERR1769460_10558 ERR1769460_10606 ERR1769460_10610 ERR1769460_10633 ERR1769460_10640 ERR1769460_10669 ERR1769460_10683 ERR1769460_10696 ERR1769460_10724 ERR1769460_10746 ERR1769460_10789 ERR1769460_10931 ERR1769460_10999 ERR1769460_11016 ERR1769460_11054 ERR1769460_11133 ERR1769460_11300 ERR1769460_11332 ERR1769460_11341 ERR1769460_11381 ERR1769460_11394 ERR1769460_11418 ERR1769460_11437 ERR1769460_11440 ERR1769460_11453 ERR1769460_11495 ERR1769460_11512 ERR1769460_11625 ERR1769460_11710 ERR1769460_11795 ERR1769460_11895 ERR1769460_11933 ERR1769460_11966 ERR1769460_12010 ERR1769460_12235 ERR1769460_12429 ERR1769460_12485 ERR1769460_12607 ERR1769460_12975 ERR1769460_13594 ERR1769460_13659 ERR1769460_13787 ERR1769460_14076 ERR1769460_14855 ERR1769460_14865 ERR1769460_15794 ERR1769460_15895 ERR1769460_15949 ERR1769460_16040 ERR1769460_16161 ERR1769460_16340 ERR1769460_16356 ERR1769460_16425 ERR1769460_16438 ERR1769460_16886 ERR1769460_17144 ERR1769460_17189 ERR1769460_17309 ERR1769460_17525 ERR1769460_17624 ERR1769460_17754 ERR1769460_17851 ERR1769460_17891 ERR1769460_17975 ERR1769460_17994 ERR1769460_18082 ERR1769460_18084 ERR1769460_18087 ERR1769460_18110 ERR1769460_18111 ERR1769460_18135 ERR1769460_18171 ERR1769460_18172 ERR1769460_18174 ERR1769460_18175 ERR1769460_18222 ERR1769460_18237 ERR1769460_18286 ERR1769460_18310 ERR1769460_18364 ERR1769460_18380 ERR1769460_18435 ERR1769460_18450 ERR1769460_18476 ERR1769460_18491 ERR1769460_18505 ERR1769460_18519 ERR1769460_18554 ERR1769460_18601 ERR1769460_18619 ERR1769460_18623 ERR1769460_18640 ERR1769460_18687 ERR1769460_18694 ERR1769460_18722 ERR1769460_18763 ERR1769460_18764 ERR1769460_18788 ERR1769460_18817 ERR1769460_18845 ERR1769460_18902 ERR1769460_18907 ERR1769460_18946 ERR1769460_18975 ERR1769460_19049 ERR1769460_19075 ERR1769460_19107 ERR1769460_19173 ERR1769460_19312 ERR1769460_19342 ERR1769460_19376 ERR1769460_19414 ERR1769460_19472 ERR1769460_19476 ERR1769460_19567 ERR1769460_19568 ERR1769460_19644 ERR1769460_19647 ERR1769460_19655 ERR1769460_19668 ERR1769460_19679 ERR1769460_19700 ERR1769460_19809 ERR1769460_19824 ERR1769460_19863 ERR1769460_19887 ERR1769460_19888 ERR1769460_19910 ERR1769460_19922 ERR1769460_19925 ERR1769460_19930 ERR1769460_19963 ERR1769460_19982 ERR1769460_20006 ERR1769460_20011 ERR1769460_20035 ERR1769460_20172 ERR1769460_20173 ERR1769460_20210 ERR1769460_20213 ERR1769460_20248 ERR1769460_20253 ERR1769460_20324 ERR1769460_20428 ERR1769460_20445 ERR1769460_20447 ERR1769460_20469 ERR1769460_20473 ERR1769460_20543 ERR1769460_20550 ERR1769460_20575 ERR1769460_20595 ERR1769460_20624 ERR1769460_20637 ERR1769460_20691 ERR1769460_20730 ERR1769460_20780 ERR1769460_20823 ERR1769460_20841 ERR1769460_20842 ERR1769460_20843 ERR1769460_20889 ERR1769460_20890 ERR1769460_20891 ERR1769460_20911 ERR1769460_20913 ERR1769460_20941 ERR1769460_20960 ERR1769460_20961 ERR1769460_20968 ERR1769460_20991 ERR1769460_21007 ERR1769460_21015 ERR1769460_21073 ERR1769460_21075 ERR1769460_21099 ERR1769460_21104 ERR1769460_21120 ERR1769460_21198 ERR1769460_21277 ERR1769460_21309 ERR1769460_21365 ERR1769460_21411 ERR1769460_21422 ERR1769460_21462 ERR1769460_21529 ERR1769460_21563 ERR1769460_21570 ERR1769460_21609 ERR1769460_21615 ERR1769460_21639 ERR1769460_21675 ERR1769460_21688 ERR1769460_21691 ERR1769460_21714 ERR1769460_21738 ERR1769460_21799 ERR1769460_21821 ERR1769460_21825 ERR1769460_21834 ERR1769460_21849 ERR1769460_21852 ERR1769460_21952 ERR1769460_21979 ERR1769460_21997 ERR1769460_22031 ERR1769460_22124 ERR1769460_22128 ERR1769460_22140 ERR1769460_22183 ERR1769460_22318 ERR1769460_22320 ERR1769460_22345 ERR1769460_22348 ERR1769460_22542 ERR1769460_22543 ERR1769460_22583 ERR1769460_22671 ERR1769460_22673 ERR1769460_22696 ERR1769460_22716 ERR1769460_22732 ERR1769460_22734 ERR1769460_22760 ERR1769460_22822 ERR1769460_22873 ERR1769460_22923 ERR1769460_22941 ERR1769460_23017 ERR1769460_23052 ERR1769460_23072 ERR1769460_23084 ERR1769460_23127 ERR1769460_23128 ERR1769460_23142 ERR1769460_23146 ERR1769460_23187 ERR1769460_23193 ERR1769460_23213 ERR1769460_23219 ERR1769460_23220 ERR1769460_23281 ERR1769460_23304 ERR1769460_23342 ERR1769460_23353 ERR1769460_23356 ERR1769460_23358 ERR1769460_23377 ERR1769460_23416 ERR1769460_23419 ERR1769460_23421 ERR1769460_23476 ERR1769460_23479 ERR1769460_23480 ERR1769460_23497 ERR1769460_23503 ERR1769460_23512 ERR1769460_23556 ERR1769460_23595 ERR1769460_23666 ERR1769460_23667 ERR1769460_23693 ERR1769460_23701 ERR1769460_23774 ERR1769460_23830 ERR1769460_23835 ERR1769460_23851 ERR1769460_23852 ERR1769460_23876 ERR1769460_23974 ERR1769460_24032 ERR1769460_24040 ERR1769460_24054 ERR1769460_24055 ERR1769460_24071 ERR1769460_24126 ERR1769460_24135 ERR1769460_24162 ERR1769460_24192 ERR1769460_24195 ERR1769460_24208 ERR1769460_24251 ERR1769460_24278 ERR1769460_24286 ERR1769460_24303 ERR1769460_24310 ERR1769460_24321 ERR1769460_24401 ERR1769460_24418 ERR1769460_24420 ERR1769460_24500 ERR1769460_24543 ERR1769460_24586 ERR1769460_24595 ERR1769460_24616 ERR1769460_24624 ERR1769460_24626 ERR1769460_24642 ERR1769460_24644 ERR1769460_24656 ERR1769460_24667 ERR1769460_24668 ERR1769460_24703 ERR1769460_24704 ERR1769460_24832 ERR1769460_24845 ERR1769460_24919 ERR1769460_24937 ERR1769460_24953 ERR1769460_24978 ERR1769460_24986 ERR1769460_25012 ERR1769460_25087 ERR1769460_25090 ERR1769460_25112 ERR1769460_25138 ERR1769460_25149 ERR1769460_25204 ERR1769460_25235 ERR1769460_25243 ERR1769460_25248 ERR1769460_25257 ERR1769460_25263 ERR1769460_25279 ERR1769460_25291 ERR1769460_25301 ERR1769460_25366 ERR1769460_25387 ERR1769460_25434 ERR1769460_25448 ERR1769460_25453 ERR1769460_25468 ERR1769460_25492 ERR1769460_25534 ERR1769460_25632 ERR1769460_25730 ERR1769460_25772 ERR1769460_25795 ERR1769460_25879 ERR1769460_25928 ERR1769460_25975 ERR1769460_26014 ERR1769460_26040 ERR1769460_26045 ERR1769460_26069 ERR1769460_26077 ERR1769460_26105 ERR1769460_26106 ERR1769460_26113 ERR1769460_26128 ERR1769460_26149 ERR1769460_26190 ERR1769460_26304 ERR1769460_26353 ERR1769460_26400 ERR1769460_26426 ERR1769460_26476 ERR1769460_26486 ERR1769460_26499 ERR1769460_26540 ERR1769460_26630 ERR1769460_26639 ERR1769460_26673 ERR1769460_26684 ERR1769460_26907 ERR1769460_26931 ERR1769460_27059 ERR1769460_27102 ERR1769460_27127 ERR1769460_27244 ERR1769460_27284 ERR1769460_27333 ERR1769460_27343 ERR1769460_27392 ERR1769460_27490 ERR1769460_27497 ERR1769460_27533 ERR1769460_27591 ERR1769460_27625 ERR1769460_27628 ERR1769460_27630 ERR1769460_27671 ERR1769460_27697 ERR1769460_27712 ERR1769460_27732 ERR1769460_27787 ERR1769460_27835 ERR1769460_27907 ERR1769461_1 ERR1769461_58 ERR1769461_140 ERR1769461_157 ERR1769461_187 ERR1769461_233 ERR1769461_262 ERR1769461_281 ERR1769461_356 ERR1769461_509 ERR1769461_514 ERR1769461_538 ERR1769461_541 ERR1769461_594 ERR1769461_611 ERR1769461_652 ERR1769461_710 ERR1769461_775 ERR1769461_868 ERR1769461_898 ERR1769461_903 ERR1769461_965 ERR1769461_976 ERR1769461_1014 ERR1769461_1247 ERR1769461_1271 ERR1769461_1272 ERR1769461_1428 ERR1769461_1493 ERR1769461_1632 ERR1769461_1638 ERR1769461_1657 ERR1769461_1658 ERR1769461_1659 ERR1769461_1765 ERR1769461_1778 ERR1769461_1858 ERR1769461_1931 ERR1769461_1933 ERR1769461_1936 ERR1769461_1960 ERR1769461_2051 ERR1769461_2052 ERR1769461_2111 ERR1769461_2112 ERR1769461_2113 ERR1769461_2237 ERR1769461_2257 ERR1769461_2445 ERR1769461_2479 ERR1769461_2519 ERR1769461_2523 ERR1769461_2547 ERR1769461_2592 ERR1769461_2630 ERR1769461_2752 ERR1769461_2894 ERR1769461_2932 ERR1769461_2958 ERR1769461_3009 ERR1769461_3091 ERR1769461_3121 ERR1769461_3199 ERR1769461_3236 ERR1769461_3291 ERR1769461_3314 ERR1769461_3331 ERR1769461_3393 ERR1769461_3404 ERR1769461_3413 ERR1769461_3427 ERR1769461_3456 ERR1769461_3521 ERR1769461_3561 ERR1769461_3605 ERR1769461_3641 ERR1769461_3704 ERR1769461_3774 ERR1769461_3803 ERR1769461_3815 ERR1769461_3862 ERR1769461_3867 ERR1769461_3872 ERR1769461_3953 ERR1769461_4015 ERR1769461_4074 ERR1769461_4082 ERR1769461_4128 ERR1769461_4145 ERR1769461_4200 ERR1769461_4220 ERR1769461_4349 ERR1769461_4443 ERR1769461_4514 ERR1769461_4598 ERR1769461_4709 ERR1769461_4710 ERR1769461_4732 ERR1769461_4897 ERR1769461_4935 ERR1769461_4958 ERR1769461_4997 ERR1769461_4999 ERR1769461_5174 ERR1769461_5264 ERR1769461_5276 ERR1769461_5279 ERR1769461_5299 ERR1769461_5323 ERR1769461_5411 ERR1769461_5430 ERR1769461_5444 ERR1769461_5445 ERR1769461_5493 ERR1769461_5610 ERR1769461_5667 ERR1769461_5668 ERR1769461_5687 ERR1769461_5778 ERR1769461_5880 ERR1769461_5904 ERR1769461_5907 ERR1769461_5996 ERR1769461_6091 ERR1769461_6101 ERR1769461_6116 ERR1769461_6157 ERR1769461_6179 ERR1769461_6189 ERR1769461_6224 ERR1769461_6232 ERR1769461_6263 ERR1769461_6314 ERR1769461_6329 ERR1769461_6355 ERR1769461_6356 ERR1769461_6396 ERR1769461_6412 ERR1769461_6424 ERR1769461_6443 ERR1769461_6474 ERR1769461_6574 ERR1769461_6597 ERR1769461_6638 ERR1769461_6664 ERR1769461_6848 ERR1769461_6915 ERR1769461_6944 ERR1769461_6992 ERR1769461_7028 ERR1769461_7034 ERR1769461_7043 ERR1769461_7071 ERR1769461_7140 ERR1769461_7195 ERR1769461_7326 ERR1769461_7354 ERR1769461_7363 ERR1769461_7397 ERR1769461_7460 ERR1769461_7462 ERR1769461_7478 ERR1769461_7494 ERR1769461_7514 ERR1769461_7515 ERR1769461_7582 ERR1769461_7734 ERR1769461_7790 ERR1769461_7848 ERR1769461_8008 ERR1769461_8099 ERR1769461_8134 ERR1769461_8195 ERR1769461_8273 ERR1769461_8336 ERR1769461_8387 ERR1769461_8394 ERR1769461_8504 ERR1769461_8614 ERR1769461_8638 ERR1769461_8643 ERR1769461_8660 ERR1769461_8661 ERR1769461_8688 ERR1769461_8712 ERR1769461_8766 ERR1769461_8790 ERR1769461_8806 ERR1769461_8832 ERR1769461_8857 ERR1769461_8870 ERR1769461_8887 ERR1769461_8890 ERR1769461_8891 ERR1769461_8895 ERR1769461_8917 ERR1769461_8926 ERR1769461_8991 ERR1769461_8993 ERR1769461_8994 ERR1769461_8998 ERR1769461_9064 ERR1769461_9095 ERR1769461_9114 ERR1769461_9115 ERR1769461_9155 ERR1769461_9163 ERR1769461_9287 ERR1769461_9333 ERR1769461_9340 ERR1769461_9484 ERR1769461_9520 ERR1769461_9564 ERR1769461_9667 ERR1769461_9702 ERR1769461_9747 ERR1769461_9888 ERR1769461_9971 ERR1769461_10040 ERR1769461_10074 ERR1769461_10212 ERR1769461_10287 ERR1769461_10291 ERR1769461_10400 ERR1769461_10475 ERR1769461_10487 ERR1769461_10630 ERR1769461_10679 ERR1769461_10744 ERR1769461_11136 ERR1769461_11154 ERR1769461_12651 ERR1769461_15229 ERR1769461_15314 ERR1769461_15567 ERR1769461_15591 ERR1769461_15613 ERR1769461_15626 ERR1769461_15646 ERR1769461_15661 ERR1769461_15801 ERR1769461_15924 ERR1769461_16060 ERR1769461_16142 ERR1769461_16149 ERR1769461_16208 ERR1769461_16274 ERR1769461_16315 ERR1769461_16342 ERR1769461_16359 ERR1769461_16394 ERR1769461_16421 ERR1769461_16442 ERR1769461_16485 ERR1769461_16545 ERR1769461_16579 ERR1769461_16708 ERR1769461_16730 ERR1769461_16733 ERR1769461_16842 ERR1769461_16843 ERR1769461_16949 ERR1769461_17017 ERR1769461_17038 ERR1769461_17231 ERR1769461_17249 ERR1769461_17280 ERR1769461_17322 ERR1769461_17421 ERR1769461_17422 ERR1769461_17455 ERR1769461_17472 ERR1769461_17491 ERR1769461_17612 ERR1769461_17636 ERR1769461_17643 ERR1769461_17767 ERR1769461_17770 ERR1769461_17877 ERR1769461_17905 ERR1769461_17941 ERR1769461_18012 ERR1769461_18101 ERR1769461_18108 ERR1769461_18115 ERR1769461_18125 ERR1769461_18140 ERR1769461_18150 ERR1769461_18195 ERR1769461_18329 ERR1769461_18384 ERR1769461_18400 ERR1769461_18436 ERR1769461_18437 ERR1769461_18522 ERR1769461_18703 ERR1769461_18838 ERR1769461_18957 ERR1769461_18969 ERR1769461_19092 ERR1769461_19169 ERR1769461_19179 ERR1769461_19184 ERR1769461_19284 ERR1769461_19334 ERR1769461_19365 ERR1769461_19372 ERR1769461_19480 ERR1769461_19557 ERR1769461_19696 ERR1769461_19761 ERR1769461_19769 ERR1769461_19860 ERR1769461_19898 ERR1769461_19922 ERR1769461_19959 ERR1769461_19981 ERR1769461_19982 ERR1769461_20050 ERR1769461_20234 ERR1769461_20253 ERR1769461_20293 ERR1769461_20327 ERR1769461_20418 ERR1769461_20440 ERR1769461_20478 ERR1769461_20522 ERR1769461_20613 ERR1769461_20652 ERR1769461_20656 ERR1769461_20841 ERR1769461_20859 ERR1769461_20938 ERR1769461_21082 ERR1769461_21111 ERR1769461_21194 ERR1769461_21242 ERR1769461_21276 ERR1769461_21456 ERR1769461_21499 ERR1769461_21557 ERR1769461_21621 ERR1769461_21636 ERR1769461_21799 ERR1769461_21894 ERR1769461_21922 ERR1769461_22000 ERR1769461_22070 ERR1769461_22300 ERR1769461_22308 ERR1769461_22339 ERR1769461_22458 ERR1769461_22584 ERR1769461_22601 ERR1769461_22654 ERR1769461_22703 ERR1769461_22759 ERR1769461_22834 ERR1769461_22854 ERR1769461_22980 ERR1769461_23038 ERR1769461_23039 ERR1769461_23040 ERR1769461_23045 ERR1769461_23049 ERR1769461_23212 ERR1769461_23278 ERR1769461_23315 ERR1769461_23548 ERR1769461_23550 ERR1769461_23569 ERR1769461_23600 ERR1769461_23738 ERR1769461_23739 ERR1769461_23794 ERR1769461_23836 ERR1769461_23868 ERR1769461_23873 ERR1769461_23972 ERR1769461_23988 ERR1769461_24040 ERR1769461_24104 ERR1769461_24196 ERR1769461_24234 ERR1769461_24303 ERR1769461_24381 ERR1769461_24395 ERR1769461_24417 ERR1769461_24465 ERR1769461_24551 ERR1769461_24562 ERR1769461_24612 ERR1769461_24622 ERR1769461_24626 ERR1769461_24647 ERR1769461_24652 ERR1769461_24690 ERR1769461_24758 ERR1769461_24806 ERR1769461_24824 ERR1769461_24847 ERR1769461_24868 ERR1769461_24870 ERR1769461_24886 ERR1769461_24890 ERR1769461_25009 ERR1769461_25031 ERR1769461_25040 ERR1769461_25109 ERR1769461_25148 ERR1769461_25220 ERR1769461_25339 ERR1769461_25365 ERR1769461_25469 ERR1769461_25495 ERR1769461_25575 ERR1769461_25594 ERR1769461_25611 ERR1769461_25616 ERR1769461_25772 ERR1769461_25780 ERR1769461_25781 ERR1769461_25945 ERR1769461_26024 ERR1769461_26126 ERR1769461_26155 ERR1769461_26156 ERR1769461_26329 ERR1769461_26358 ERR1769461_26370 ERR1769461_26429 ERR1769461_26457 ERR1769461_26537 ERR1769461_26900 ERR1769461_26924 ERR1769461_27077 ERR1769461_27185 ERR1769461_27227 ERR1769461_27406 ERR1769461_27422 ERR1769461_27438 ERR1769461_27584 ERR1769461_27599 ERR1769461_27615 ERR1769461_27762 ERR1769461_27912 ERR1769461_27915 ERR1769461_27917 ERR1769462_55 ERR1769462_61 ERR1769462_281 ERR1769462_299 ERR1769462_313 ERR1769462_362 ERR1769462_363 ERR1769462_463 ERR1769462_520 ERR1769462_631 ERR1769462_646 ERR1769462_680 ERR1769462_693 ERR1769462_791 ERR1769462_923 ERR1769462_943 ERR1769462_1118 ERR1769462_1227 ERR1769462_1270 ERR1769462_1292 ERR1769462_1426 ERR1769462_1494 ERR1769462_1529 ERR1769462_1572 ERR1769462_1589 ERR1769462_1658 ERR1769462_1716 ERR1769462_1730 ERR1769462_1781 ERR1769462_1827 ERR1769462_2168 ERR1769462_2169 ERR1769462_2201 ERR1769462_2220 ERR1769462_2440 ERR1769462_2748 ERR1769462_2751 ERR1769462_2807 ERR1769462_2877 ERR1769462_3032 ERR1769462_3041 ERR1769462_3042 ERR1769462_3129 ERR1769462_3157 ERR1769462_3237 ERR1769462_3424 ERR1769462_3536 ERR1769462_3537 ERR1769462_3593 ERR1769462_3669 ERR1769462_3751 ERR1769462_3889 ERR1769462_3987 ERR1769462_4098 ERR1769462_4239 ERR1769462_4287 ERR1769462_4453 ERR1769462_4622 ERR1769462_4680 ERR1769462_4691 ERR1769462_4728 ERR1769462_4788 ERR1769462_4812 ERR1769462_4822 ERR1769462_5085 ERR1769462_5237 ERR1769462_5254 ERR1769462_5265 ERR1769462_5283 ERR1769462_5423 ERR1769462_5428 ERR1769462_5505 ERR1769462_5550 ERR1769462_5570 ERR1769462_5732 ERR1769462_5746 ERR1769462_5783 ERR1769462_5797 ERR1769462_5854 ERR1769462_5984 ERR1769462_6015 ERR1769462_6174 ERR1769462_6227 ERR1769462_6261 ERR1769462_6321 ERR1769462_6343 ERR1769462_6468 ERR1769462_6559 ERR1769462_6599 ERR1769462_6626 ERR1769462_6731 ERR1769462_6989 ERR1769462_7099 ERR1769462_7103 ERR1769462_7108 ERR1769462_7184 ERR1769462_7203 ERR1769462_7417 ERR1769462_7492 ERR1769462_7970 ERR1769462_7971 ERR1769462_8083 ERR1769462_8158 ERR1769462_8293 ERR1769462_8374 ERR1769462_8576 ERR1769462_8612 ERR1769462_8692 ERR1769462_8883 ERR1769462_8966 ERR1769462_9126 ERR1769462_9343 ERR1769462_9396 ERR1769462_9551 ERR1769462_9648 ERR1769462_9682 ERR1769462_9788 ERR1769462_9789 ERR1769462_9813 ERR1769462_10016 ERR1769462_10053 ERR1769462_10143 ERR1769462_10249 ERR1769462_10349 ERR1769462_10613 ERR1769462_10744 ERR1769462_10858 ERR1769462_10954 ERR1769462_11096 ERR1769462_11198 ERR1769462_11309 ERR1769462_11353 ERR1769462_11355 ERR1769462_11407 ERR1769462_11797 ERR1769462_11894 ERR1769462_11920 ERR1769462_12073 ERR1769462_12117 ERR1769462_12160 ERR1769462_12272 ERR1769462_12319 ERR1769462_12653 ERR1769462_12740 ERR1769462_12795 ERR1769462_12874 ERR1769462_12968 ERR1769462_13048 ERR1769462_13226 ERR1769462_13387 ERR1769462_13399 ERR1769462_13408 ERR1769462_13415 ERR1769462_13579 ERR1769462_13699 ERR1769462_13769 ERR1769462_13845 ERR1769462_13859 ERR1769462_13868 ERR1769462_14207 ERR1769462_14367 ERR1769462_14390 ERR1769462_14435 ERR1769462_14706 ERR1769462_14858 ERR1769462_14876 ERR1769462_14939 ERR1769462_14987 ERR1769462_15064 ERR1769462_15079 ERR1769462_15084 ERR1769462_15204 ERR1769462_15363 ERR1769462_15598 ERR1769462_15852 ERR1769462_15966 ERR1769462_16048 ERR1769462_16050 ERR1769462_16234 ERR1769462_16262 ERR1769462_16341 ERR1769462_16514 ERR1769462_16602 ERR1769462_16639 ERR1769462_16675 ERR1769462_16710 ERR1769462_16714 ERR1769462_16833 ERR1769462_16898 ERR1769462_16956 ERR1769462_17070 ERR1769462_17102 ERR1769462_17185 ERR1769462_17460 ERR1769462_17571 ERR1769462_17608 ERR1769462_17623 ERR1769462_17765 ERR1769462_17794 ERR1769462_17911 ERR1769462_18044 ERR1769462_18082 ERR1769462_18221 ERR1769462_18258 ERR1769462_18347 ERR1769462_18350 ERR1769462_18736 ERR1769462_18743 ERR1769462_18783 ERR1769462_18999 ERR1769462_19380 ERR1769462_19447 ERR1769462_19727 ERR1769462_19795 ERR1769462_19985 ERR1769462_20019 ERR1769462_20178 ERR1769462_20284 ERR1769462_20545 ERR1769462_21522 ERR1769462_22972 ERR1769462_23244 ERR1769462_23753 ERR1769462_24012 ERR1769462_24622 ERR1769462_26014 ERR1769462_26368 ERR1769463_152 ERR1769463_153 ERR1769463_161 ERR1769463_328 ERR1769463_429 ERR1769463_502 ERR1769463_508 ERR1769463_527 ERR1769463_811 ERR1769463_830 ERR1769463_1029 ERR1769463_1091 ERR1769463_1123 ERR1769463_1143 ERR1769463_1195 ERR1769463_1202 ERR1769463_1218 ERR1769463_1557 ERR1769463_1627 ERR1769463_1661 ERR1769463_1809 ERR1769463_2012 ERR1769463_2076 ERR1769463_2109 ERR1769463_2168 ERR1769463_2502 ERR1769463_2548 ERR1769463_2555 ERR1769463_2556 ERR1769463_2557 ERR1769463_2627 ERR1769463_2640 ERR1769463_2729 ERR1769463_2859 ERR1769463_2878 ERR1769463_2958 ERR1769463_3082 ERR1769463_3095 ERR1769463_3240 ERR1769463_3244 ERR1769463_3257 ERR1769463_3319 ERR1769463_3375 ERR1769463_3403 ERR1769463_3569 ERR1769463_3570 ERR1769463_3610 ERR1769463_3667 ERR1769463_3683 ERR1769463_3733 ERR1769463_3775 ERR1769463_3805 ERR1769463_3958 ERR1769463_4018 ERR1769463_4080 ERR1769463_4260 ERR1769463_4281 ERR1769463_4312 ERR1769463_4313 ERR1769463_4328 ERR1769463_4618 ERR1769463_4633 ERR1769463_4756 ERR1769463_4787 ERR1769463_4829 ERR1769463_5118 ERR1769463_5322 ERR1769463_5382 ERR1769463_5393 ERR1769463_5450 ERR1769463_5507 ERR1769463_5604 ERR1769463_5701 ERR1769463_5705 ERR1769463_5713 ERR1769463_5914 ERR1769463_5915 ERR1769463_5950 ERR1769463_5989 ERR1769463_6026 ERR1769463_6036 ERR1769463_6089 ERR1769463_6120 ERR1769463_6215 ERR1769463_6276 ERR1769463_6280 ERR1769463_6476 ERR1769463_6649 ERR1769463_6651 ERR1769463_6687 ERR1769463_6717 ERR1769463_6718 ERR1769463_6768 ERR1769463_6781 ERR1769463_6796 ERR1769463_6825 ERR1769463_6942 ERR1769463_6986 ERR1769463_7037 ERR1769463_7062 ERR1769463_7161 ERR1769463_7411 ERR1769463_7416 ERR1769463_7431 ERR1769463_7434 ERR1769463_7476 ERR1769463_7477 ERR1769463_7560 ERR1769463_7603 ERR1769463_7625 ERR1769463_7673 ERR1769463_7768 ERR1769463_7838 ERR1769463_7913 ERR1769463_7914 ERR1769463_8105 ERR1769463_8148 ERR1769463_8209 ERR1769463_8303 ERR1769463_8381 ERR1769463_8395 ERR1769463_8412 ERR1769463_8413 ERR1769463_8447 ERR1769463_8622 ERR1769463_8662 ERR1769463_8768 ERR1769463_8769 ERR1769463_9103 ERR1769463_9169 ERR1769463_9178 ERR1769463_9189 ERR1769463_9190 ERR1769463_9204 ERR1769463_9277 ERR1769463_9397 ERR1769463_9451 ERR1769463_9504 ERR1769463_9510 ERR1769463_9512 ERR1769463_9615 ERR1769463_9646 ERR1769463_9702 ERR1769463_9901 ERR1769463_10069 ERR1769463_10092 ERR1769463_10162 ERR1769463_10244 ERR1769463_10303 ERR1769463_10430 ERR1769463_10483 ERR1769463_10591 ERR1769463_10636 ERR1769463_10656 ERR1769463_10881 ERR1769463_11130 ERR1769463_11287 ERR1769463_11430 ERR1769463_11446 ERR1769463_11517 ERR1769463_11550 ERR1769463_11666 ERR1769463_11674 ERR1769463_11848 ERR1769463_11901 ERR1769463_12012 ERR1769463_12068 ERR1769463_12073 ERR1769463_12080 ERR1769463_12122 ERR1769463_12252 ERR1769463_12284 ERR1769463_12389 ERR1769463_12563 ERR1769463_12811 ERR1769463_12992 ERR1769463_13026 ERR1769463_13032 ERR1769463_13073 ERR1769463_13152 ERR1769463_13160 ERR1769463_13231 ERR1769463_13270 ERR1769463_13312 ERR1769463_13351 ERR1769463_13539 ERR1769463_13630 ERR1769463_13730 ERR1769463_13853 ERR1769463_13883 ERR1769463_13884 ERR1769463_13910 ERR1769463_14036 ERR1769463_14055 ERR1769463_14115 ERR1769463_14140 ERR1769463_14151 ERR1769463_14390 ERR1769463_14402 ERR1769463_14440 ERR1769463_14477 ERR1769463_14623 ERR1769463_14682 ERR1769463_14690 ERR1769463_14700 ERR1769463_14777 ERR1769463_14850 ERR1769463_14866 ERR1769463_14938 ERR1769463_15082 ERR1769463_15258 ERR1769463_15277 ERR1769463_15332 ERR1769463_15736 ERR1769463_15737 ERR1769463_15753 ERR1769463_15886 ERR1769463_15962 ERR1769463_16002 ERR1769463_16003 ERR1769463_16029 ERR1769463_16258 ERR1769463_16276 ERR1769463_16471 ERR1769463_16542 ERR1769463_16584 ERR1769463_16596 ERR1769463_16699 ERR1769463_16786 ERR1769463_16808 ERR1769463_16878 ERR1769463_16886 ERR1769463_16924 ERR1769463_16929 ERR1769463_16962 ERR1769463_17017 ERR1769463_17103 ERR1769463_17137 ERR1769463_17243 ERR1769463_17266 ERR1769463_17328 ERR1769463_17589 ERR1769463_17646 ERR1769463_17766 ERR1769463_17931 ERR1769463_18114 ERR1769463_18209 ERR1769463_18255 ERR1769463_18280 ERR1769463_18351 ERR1769463_18442 ERR1769463_18535 ERR1769463_18613 ERR1769463_18667 ERR1769463_18694 ERR1769463_18700 ERR1769463_18761 ERR1769463_18792 ERR1769463_18846 ERR1769463_18945 ERR1769463_18947 ERR1769463_19054 ERR1769463_19227 ERR1769463_19275 ERR1769463_19325 ERR1769463_19335 ERR1769463_19380 ERR1769463_19495 ERR1769463_19527 ERR1769463_19691 ERR1769463_19738 ERR1769463_19775 ERR1769463_19808 ERR1769463_19815 ERR1769463_19928 ERR1769463_19984 ERR1769463_20160 ERR1769463_20166 ERR1769463_20213 ERR1769463_20412 ERR1769463_20461 ERR1769463_20974 ERR1769463_21089 ERR1769463_21134 ERR1769463_21320 ERR1769463_21474 ERR1769463_21530 ERR1769463_21744 ERR1769463_21809 ERR1769463_21845 ERR1769463_21944 ERR1769463_21976 ERR1769463_22028 ERR1769463_22211 ERR1769463_22222 ERR1769463_22253 ERR1769463_22325 ERR1769463_22364 ERR1769463_22407 ERR1769463_22421 ERR1769463_22438 ERR1769463_22588 ERR1769463_22622 ERR1769463_22670 ERR1769463_22714 ERR1769463_22808 ERR1769463_22820 ERR1769463_22835 ERR1769463_22838 ERR1769463_22856 ERR1769463_22995 ERR1769463_23095 ERR1769463_23113 ERR1769463_23381 ERR1769463_23427 ERR1769463_23486 ERR1769463_23731 ERR1769463_23739 ERR1769463_23810 ERR1769463_23816 ERR1769463_23890 ERR1769463_23937 ERR1769463_24003 ERR1769463_24025 ERR1769463_24036 ERR1769463_24065 ERR1769463_24132 ERR1769463_24315 ERR1769463_24350 ERR1769463_24457 ERR1769463_24684 ERR1769463_24693 ERR1769463_25141 ERR1769463_25311 ERR1769463_25358 ERR1769463_25393 ERR1769463_25441 ERR1769463_25442 ERR1769463_25581 ERR1769463_25607 ERR1769463_25648 ERR1769463_25668 ERR1769463_25854 ERR1769463_25861 ERR1769463_25887 ERR1769463_25915 ERR1769463_25916 ERR1769463_26044 ERR1769463_26184 ERR1769463_26359 ERR1769463_26399 ERR1769463_26521 ERR1769463_26642 ERR1769463_26677 ERR1769463_26747 ERR1769463_26803 ERR1769463_26877 ERR1769463_26927 ERR1769463_26975 ERR1769463_26985 ERR1769463_27003 ERR1769463_27017 ERR1769463_27128 ERR1769463_27403 ERR1769463_27474 ERR1769463_27477 ERR1769463_27527 ERR1769463_27641 ERR1769463_27661 ERR1769463_27714 ERR1769463_27719 ERR1769463_27747 ERR1769463_27814 ERR1769463_27842 ERR1769463_27881 ERR1769463_27896 ERR1769463_27903 ERR1769465_8412 ERR1769471_996 ERR1769471_1599 ERR1769471_1855 ERR1769471_3200 ERR1769471_7793 ERR1769471_7794 ERR1769471_10290 ERR1769471_10291 ERR1769471_10673 ERR1769471_10674 ERR1769471_13207 ERR1769471_14322 ERR1769471_17255 ERR1769471_17789 ERR1769471_20221 ERR1769471_23540 ERR1769472_7966 ERR1769472_8587 ERR1769473_967 ERR1769473_1314 ERR1769473_2266 ERR1769473_5163 ERR1769473_8226 ERR1769473_21228 ERR1769473_22899 ERR1769480_11847 ERR1769481_16307 ERR1769481_19025 ERR1769482_2597 ERR1769490_3869 ERR1769491_551 ERR1769491_1681 ERR1769493_1172 ERR1769493_3808 ERR1769493_27266 ERR1769494_10396 ERR1769494_21196 ERR1769495_68 ERR1769495_99 ERR1769495_175 ERR1769495_176 ERR1769495_217 ERR1769495_242 ERR1769495_575 ERR1769495_694 ERR1769495_875 ERR1769495_942 ERR1769495_1095 ERR1769495_1126 ERR1769495_1166 ERR1769495_1316 ERR1769495_1744 ERR1769495_2133 ERR1769495_2150 ERR1769495_2696 ERR1769495_2703 ERR1769495_3089 ERR1769495_3321 ERR1769495_3351 ERR1769495_3359 ERR1769495_3418 ERR1769495_3419 ERR1769495_3609 ERR1769495_3702 ERR1769495_3787 ERR1769495_4109 ERR1769495_4329 ERR1769495_4564 ERR1769495_4813 ERR1769495_4861 ERR1769495_4998 ERR1769495_5046 ERR1769495_5051 ERR1769495_5223 ERR1769495_5266 ERR1769495_5407 ERR1769495_5408 ERR1769495_5459 ERR1769495_5563 ERR1769495_5579 ERR1769495_5584 ERR1769495_5689 ERR1769495_5902 ERR1769495_5953 ERR1769495_6170 ERR1769495_6236 ERR1769495_6530 ERR1769495_6706 ERR1769495_6787 ERR1769495_6820 ERR1769495_6963 ERR1769495_7150 ERR1769495_7227 ERR1769495_7366 ERR1769495_7422 ERR1769495_7552 ERR1769495_7611 ERR1769495_7769 ERR1769495_7770 ERR1769495_7914 ERR1769495_7919 ERR1769495_8153 ERR1769495_8243 ERR1769495_8305 ERR1769495_8393 ERR1769495_8615 ERR1769495_8751 ERR1769495_8761 ERR1769495_8817 ERR1769495_8842 ERR1769495_8922 ERR1769495_9118 ERR1769495_9119 ERR1769495_9137 ERR1769495_9191 ERR1769495_9402 ERR1769495_9534 ERR1769495_9904 ERR1769495_9918 ERR1769495_10115 ERR1769495_10129 ERR1769495_10287 ERR1769495_10307 ERR1769495_10471 ERR1769495_10484 ERR1769495_10618 ERR1769495_10619 ERR1769495_10627 ERR1769495_10630 ERR1769495_10676 ERR1769495_10798 ERR1769495_11097 ERR1769495_11196 ERR1769495_11216 ERR1769495_11232 ERR1769495_11316 ERR1769495_11356 ERR1769495_11384 ERR1769495_11484 ERR1769495_11669 ERR1769495_12103 ERR1769495_12306 ERR1769495_12420 ERR1769495_12421 ERR1769495_12455 ERR1769495_12551 ERR1769495_12636 ERR1769495_12669 ERR1769495_12816 ERR1769495_12887 ERR1769495_12888 ERR1769495_13012 ERR1769495_13322 ERR1769495_13418 ERR1769495_13455 ERR1769495_13637 ERR1769495_13873 ERR1769495_13981 ERR1769495_14021 ERR1769495_14024 ERR1769495_14138 ERR1769495_14236 ERR1769495_14287 ERR1769495_14335 ERR1769495_14440 ERR1769495_14559 ERR1769495_14589 ERR1769495_14634 ERR1769495_14693 ERR1769495_15034 ERR1769495_15184 ERR1769495_15204 ERR1769495_15235 ERR1769495_15355 ERR1769495_15391 ERR1769495_15587 ERR1769495_15690 ERR1769495_15703 ERR1769495_15741 ERR1769495_15742 ERR1769495_15819 ERR1769495_15914 ERR1769495_15926 ERR1769495_16011 ERR1769495_16053 ERR1769495_16057 ERR1769495_16117 ERR1769495_16328 ERR1769495_16487 ERR1769495_16518 ERR1769495_16592 ERR1769495_16733 ERR1769495_16891 ERR1769495_16982 ERR1769495_17150 ERR1769495_17198 ERR1769495_17199 ERR1769495_17231 ERR1769495_17396 ERR1769495_17516 ERR1769495_17656 ERR1769495_17897 ERR1769495_17916 ERR1769495_17990 ERR1769495_18253 ERR1769495_18320 ERR1769495_18488 ERR1769495_18870 ERR1769495_18919 ERR1769495_18973 ERR1769495_19773 ERR1769495_20541 ERR1769495_21118 ERR1769495_22152 ERR1769495_22274 ERR1769495_22318 ERR1769495_22379 ERR1769495_22664 ERR1769495_22811 ERR1769495_22904 ERR1769495_23878 ERR1769495_24417 ERR1769495_24982 ERR1769495_25082 ERR1769495_25666 ERR1769495_26728 ERR1769495_26739 ERR1769496_329 ERR1769496_594 ERR1769496_694 ERR1769496_839 ERR1769496_1109 ERR1769496_1215 ERR1769496_1518 ERR1769496_1519 ERR1769496_1548 ERR1769496_1731 ERR1769496_1993 ERR1769496_2573 ERR1769496_2768 ERR1769496_2784 ERR1769496_3094 ERR1769496_3096 ERR1769496_3120 ERR1769496_3764 ERR1769496_3766 ERR1769496_3897 ERR1769496_3992 ERR1769496_4008 ERR1769496_4133 ERR1769496_4186 ERR1769496_4261 ERR1769496_4276 ERR1769496_4506 ERR1769496_4507 ERR1769496_4562 ERR1769496_4724 ERR1769496_4725 ERR1769496_5013 ERR1769496_6409 ERR1769496_6484 ERR1769496_7721 ERR1769496_7942 ERR1769496_7955 ERR1769496_8144 ERR1769496_8154 ERR1769496_8376 ERR1769496_8608 ERR1769496_8640 ERR1769496_8643 ERR1769496_9081 ERR1769496_9311 ERR1769496_10082 ERR1769496_10184 ERR1769496_10209 ERR1769496_10224 ERR1769496_10765 ERR1769496_10796 ERR1769496_10950 ERR1769496_11026 ERR1769496_13089 ERR1769496_14900 ERR1769496_16548 ERR1769496_16618 ERR1769496_17063 ERR1769496_17642 ERR1769496_17997 ERR1769496_18078 ERR1769496_18159 ERR1769496_18504 ERR1769496_18768 ERR1769496_18895 ERR1769496_19304 ERR1769496_19358 ERR1769496_19621 ERR1769496_19649 ERR1769496_19710 ERR1769496_20515 ERR1769496_20979 ERR1769496_21049 ERR1769496_21140 ERR1769496_21522 ERR1769496_21702 ERR1769496_21715 ERR1769496_21765 ERR1769496_21828 ERR1769496_22156 ERR1769496_22404 ERR1769496_24611 ERR1769496_24739 ERR1769496_25023 ERR1769496_25038 ERR1769496_25089 ERR1769496_25155 ERR1769496_25255 ERR1769496_25526 ERR1769496_25662 ERR1769496_26811 ERR1769496_27040 ERR1769496_27297 ERR1769496_27846 ERR1769496_27900 ERR1769497_2740 ERR1769497_5678 ERR1769497_5855 ERR1769497_5856 ERR1769497_6739 ERR1769497_8237 ERR1769497_8243 ERR1769497_8806 ERR1769497_8847 ERR1769497_9275 ERR1769497_9518 ERR1769497_10755 ERR1769497_11171 ERR1769497_11328 ERR1769497_15618 ERR1769497_16821 ERR1769497_19285 ERR1769497_20466 ERR1769497_21234 ERR1769497_22371 ERR1769500_13808 ERR1772245_15593 ERR1772264_18312 ERR1772231_225 ERR1772231_228 ERR1772231_285 ERR1772231_301 ERR1772231_326 ERR1772231_442 ERR1772231_501 ERR1772231_520 ERR1772231_577 ERR1772231_591 ERR1772231_617 ERR1772231_670 ERR1772231_671 ERR1772231_708 ERR1772231_794 ERR1772231_841 ERR1772231_849 ERR1772231_858 ERR1772231_859 ERR1772231_919 ERR1772231_1207 ERR1772231_1233 ERR1772231_1242 ERR1772231_1419 ERR1772231_1599 ERR1772231_1616 ERR1772231_1695 ERR1772231_1706 ERR1772231_1821 ERR1772231_1959 ERR1772231_2096 ERR1772231_2260 ERR1772231_2433 ERR1772231_2570 ERR1772231_2607 ERR1772231_2724 ERR1772231_2772 ERR1772231_2840 ERR1772231_2843 ERR1772231_2851 ERR1772231_2957 ERR1772231_2958 ERR1772231_3088 ERR1772231_3149 ERR1772231_3238 ERR1772231_3259 ERR1772231_3321 ERR1772231_3384 ERR1772231_3396 ERR1772231_3409 ERR1772231_3524 ERR1772231_3540 ERR1772231_3564 ERR1772231_3612 ERR1772231_3629 ERR1772231_3793 ERR1772231_3828 ERR1772231_3886 ERR1772231_3939 ERR1772231_4072 ERR1772231_4132 ERR1772231_4133 ERR1772231_4205 ERR1772231_4256 ERR1772231_4334 ERR1772231_4351 ERR1772231_4380 ERR1772231_4484 ERR1772231_4691 ERR1772231_4873 ERR1772231_4959 ERR1772231_5064 ERR1772231_5135 ERR1772231_5150 ERR1772231_5231 ERR1772231_5381 ERR1772231_5418 ERR1772231_5429 ERR1772231_5485 ERR1772231_5503 ERR1772231_5559 ERR1772231_5614 ERR1772231_5634 ERR1772231_5697 ERR1772231_5740 ERR1772231_5746 ERR1772231_5925 ERR1772231_5993 ERR1772231_5999 ERR1772231_6131 ERR1772231_6197 ERR1772231_6303 ERR1772231_6309 ERR1772231_6333 ERR1772231_6344 ERR1772231_6355 ERR1772231_6378 ERR1772231_6544 ERR1772231_6545 ERR1772231_6600 ERR1772231_6613 ERR1772231_6822 ERR1772231_6844 ERR1772231_6849 ERR1772231_6855 ERR1772231_6948 ERR1772231_7020 ERR1772231_7042 ERR1772231_7044 ERR1772231_7071 ERR1772231_7142 ERR1772231_7152 ERR1772231_7242 ERR1772231_7320 ERR1772231_7376 ERR1772231_7386 ERR1772231_7464 ERR1772231_7475 ERR1772231_7509 ERR1772231_7541 ERR1772231_7627 ERR1772231_7674 ERR1772231_7692 ERR1772231_7711 ERR1772231_7755 ERR1772231_7816 ERR1772231_7843 ERR1772231_7877 ERR1772231_7887 ERR1772231_7969 ERR1772231_8009 ERR1772231_8030 ERR1772231_8304 ERR1772231_8325 ERR1772231_8463 ERR1772231_8515 ERR1772231_8546 ERR1772231_8580 ERR1772231_8594 ERR1772231_8933 ERR1772231_8979 ERR1772231_8995 ERR1772231_9315 ERR1772231_9343 ERR1772231_9385 ERR1772231_9539 ERR1772231_9564 ERR1772231_9650 ERR1772231_9728 ERR1772231_9733 ERR1772231_9751 ERR1772231_9868 ERR1772231_9909 ERR1772231_9983 ERR1772231_10037 ERR1772231_10040 ERR1772231_10076 ERR1772231_10090 ERR1772231_10111 ERR1772231_10189 ERR1772231_10235 ERR1772231_10272 ERR1772231_10433 ERR1772231_10524 ERR1772231_10598 ERR1772231_10679 ERR1772231_10693 ERR1772231_10796 ERR1772231_10941 ERR1772231_10949 ERR1772231_10961 ERR1772231_11005 ERR1772231_11010 ERR1772231_11069 ERR1772231_11254 ERR1772231_11276 ERR1772231_11302 ERR1772231_11327 ERR1772231_11329 ERR1772231_11388 ERR1772231_11487 ERR1772231_11488 ERR1772231_11561 ERR1772231_11701 ERR1772231_11739 ERR1772231_11802 ERR1772231_11817 ERR1772231_11918 ERR1772231_11946 ERR1772231_11951 ERR1772231_12106 ERR1772231_12165 ERR1772231_12234 ERR1772231_12320 ERR1772231_12401 ERR1772231_12448 ERR1772231_12562 ERR1772231_12569 ERR1772231_12658 ERR1772231_12731 ERR1772231_12878 ERR1772231_12921 ERR1772231_13019 ERR1772231_13035 ERR1772231_13105 ERR1772231_13158 ERR1772231_13240 ERR1772231_13397 ERR1772231_13406 ERR1772231_13418 ERR1772231_13473 ERR1772231_13474 ERR1772231_13517 ERR1772231_13585 ERR1772231_13586 ERR1772231_13740 ERR1772231_13867 ERR1772231_13875 ERR1772231_13890 ERR1772231_13913 ERR1772231_14123 ERR1772231_14153 ERR1772231_14347 ERR1772231_14429 ERR1772231_14507 ERR1772231_14620 ERR1772231_14860 ERR1772231_15005 ERR1772231_15018 ERR1772231_15041 ERR1772231_15129 ERR1772231_15168 ERR1772231_15244 ERR1772231_15408 ERR1772231_15496 ERR1772231_15504 ERR1772231_15508 ERR1772231_15650 ERR1772231_15740 ERR1772231_15779 ERR1772231_15886 ERR1772231_15965 ERR1772231_16164 ERR1772231_16190 ERR1772231_16251 ERR1772231_16409 ERR1772231_16458 ERR1772231_16542 ERR1772231_16550 ERR1772231_16570 ERR1772231_16575 ERR1772231_16593 ERR1772231_16608 ERR1772231_16660 ERR1772231_16687 ERR1772231_16756 ERR1772231_16787 ERR1772231_16800 ERR1772231_16942 ERR1772231_16946 ERR1772231_16953 ERR1772231_16985 ERR1772231_17008 ERR1772231_17096 ERR1772231_17171 ERR1772231_17226 ERR1772231_17291 ERR1772231_17335 ERR1772231_17356 ERR1772231_17449 ERR1772231_17459 ERR1772231_17524 ERR1772231_17567 ERR1772231_17715 ERR1772231_17761 ERR1772231_17829 ERR1772231_17839 ERR1772231_17849 ERR1772231_17869 ERR1772231_17937 ERR1772231_18019 ERR1772231_18130 ERR1772231_18207 ERR1772231_18211 ERR1772231_18216 ERR1772231_18305 ERR1772231_18362 ERR1772231_18434 ERR1772231_18454 ERR1772231_18503 ERR1772231_18506 ERR1772231_18553 ERR1772231_18574 ERR1772231_18608 ERR1772231_18624 ERR1772231_18773 ERR1772231_18868 ERR1772231_18933 ERR1772231_19026 ERR1772231_19057 ERR1772231_19062 ERR1772231_19119 ERR1772231_19164 ERR1772231_19170 ERR1772231_19227 ERR1772231_19278 ERR1772231_19463 ERR1772231_19472 ERR1772231_19518 ERR1772231_19567 ERR1772231_19652 ERR1772231_19655 ERR1772231_19732 ERR1772231_19764 ERR1772231_19952 ERR1772231_19963 ERR1772231_19964 ERR1772231_20030 ERR1772231_20150 ERR1772231_20214 ERR1772231_20225 ERR1772231_20299 ERR1772231_20315 ERR1772231_20316 ERR1772231_20379 ERR1772231_20436 ERR1772231_20751 ERR1772231_21000 ERR1772231_21204 ERR1772231_21308 ERR1772231_21372 ERR1772231_21460 ERR1772231_21552 ERR1772231_21691 ERR1772231_21752 ERR1772231_21785 ERR1772231_21826 ERR1772231_21904 ERR1772231_21931 ERR1772231_21979 ERR1772231_21995 ERR1772231_22010 ERR1772231_22073 ERR1772231_22221 ERR1772231_22245 ERR1772231_22314 ERR1772231_22323 ERR1772231_22402 ERR1772231_22515 ERR1772231_22722 ERR1772231_22800 ERR1772231_22858 ERR1772231_22893 ERR1772231_22921 ERR1772231_22952 ERR1772231_22960 ERR1772231_23026 ERR1772231_23095 ERR1772231_23115 ERR1772231_23222 ERR1772231_23241 ERR1772231_23269 ERR1772231_23318 ERR1772231_23351 ERR1772231_23375 ERR1772231_23550 ERR1772231_23801 ERR1772231_23864 ERR1772231_23897 ERR1772231_23983 ERR1772231_24074 ERR1772231_24160 ERR1772231_24193 ERR1772231_24282 ERR1772231_24323 ERR1772231_24362 ERR1772231_24449 ERR1772231_24524 ERR1772231_24593 ERR1772231_24602 ERR1772231_24750 ERR1772231_24829 ERR1772231_24887 ERR1772231_24908 ERR1772231_24912 ERR1772231_25060 ERR1772231_25127 ERR1772231_25131 ERR1772231_25224 ERR1772231_25239 ERR1772231_25343 ERR1772231_25537 ERR1772231_25560 ERR1772231_25647 ERR1772231_25769 ERR1772231_25909 ERR1772231_25917 ERR1772231_25966 ERR1772231_26030 ERR1772231_26186 ERR1772231_26207 ERR1772231_26246 ERR1772231_26259 ERR1772231_26289 ERR1772231_26378 ERR1772231_26530 ERR1772231_26556 ERR1772231_26700 ERR1772231_26837 ERR1772231_26893 ERR1772231_26923 ERR1772231_26930 ERR1772231_27001 ERR1772231_27056 ERR1772231_27207 ERR1772231_27323 ERR1772231_27332 ERR1772231_27460 ERR1772231_27493 ERR1772231_27541 ERR1772231_27566 ERR1772231_27589 ERR1772231_27591 ERR1772231_27627 ERR1772231_27629 ERR1772231_27632 ERR1772231_27643 ERR1772231_27832 ERR1772231_27848 ERR1772231_27876 ERR1772232_52 ERR1772232_134 ERR1772232_152 ERR1772232_186 ERR1772232_249 ERR1772232_310 ERR1772232_456 ERR1772232_499 ERR1772232_543 ERR1772232_544 ERR1772232_555 ERR1772232_565 ERR1772232_592 ERR1772232_800 ERR1772232_953 ERR1772232_1015 ERR1772232_1040 ERR1772232_1075 ERR1772232_1196 ERR1772232_1299 ERR1772232_1393 ERR1772232_1418 ERR1772232_1450 ERR1772232_1453 ERR1772232_1516 ERR1772232_1519 ERR1772232_1530 ERR1772232_1541 ERR1772232_1676 ERR1772232_1770 ERR1772232_1797 ERR1772232_1817 ERR1772232_1940 ERR1772232_2046 ERR1772232_2080 ERR1772232_2096 ERR1772232_2257 ERR1772232_2332 ERR1772232_2427 ERR1772232_2434 ERR1772232_2482 ERR1772232_2548 ERR1772232_2600 ERR1772232_2752 ERR1772232_2768 ERR1772232_2821 ERR1772232_2867 ERR1772232_2950 ERR1772232_3029 ERR1772232_3036 ERR1772232_3041 ERR1772232_3098 ERR1772232_3121 ERR1772232_3162 ERR1772232_3164 ERR1772232_3234 ERR1772232_3319 ERR1772232_3381 ERR1772232_3392 ERR1772232_3553 ERR1772232_3651 ERR1772232_3723 ERR1772232_3768 ERR1772232_3945 ERR1772232_3962 ERR1772232_4182 ERR1772232_4216 ERR1772232_4250 ERR1772232_4287 ERR1772232_4369 ERR1772232_4412 ERR1772232_4543 ERR1772232_4569 ERR1772232_4582 ERR1772232_4753 ERR1772232_4837 ERR1772232_4896 ERR1772232_4964 ERR1772232_5000 ERR1772232_5080 ERR1772232_5205 ERR1772232_5288 ERR1772232_5346 ERR1772232_5381 ERR1772232_5478 ERR1772232_5487 ERR1772232_5553 ERR1772232_5574 ERR1772232_5624 ERR1772232_5641 ERR1772232_5662 ERR1772232_5685 ERR1772232_5695 ERR1772232_5816 ERR1772232_5835 ERR1772232_5852 ERR1772232_5954 ERR1772232_5956 ERR1772232_5964 ERR1772232_6071 ERR1772232_6242 ERR1772232_6302 ERR1772232_6333 ERR1772232_6475 ERR1772232_6719 ERR1772232_6816 ERR1772232_6854 ERR1772232_6864 ERR1772232_6935 ERR1772232_6957 ERR1772232_7159 ERR1772232_7353 ERR1772232_7354 ERR1772232_7366 ERR1772232_7427 ERR1772232_7454 ERR1772232_7492 ERR1772232_7636 ERR1772232_7642 ERR1772232_7677 ERR1772232_7712 ERR1772232_7714 ERR1772232_7759 ERR1772232_7848 ERR1772232_7947 ERR1772232_7989 ERR1772232_8032 ERR1772232_8055 ERR1772232_8133 ERR1772232_8202 ERR1772232_8301 ERR1772232_8562 ERR1772232_8581 ERR1772232_8761 ERR1772232_8811 ERR1772232_8915 ERR1772232_8929 ERR1772232_9097 ERR1772232_9179 ERR1772232_9195 ERR1772232_9273 ERR1772232_9417 ERR1772232_9443 ERR1772232_9502 ERR1772232_9508 ERR1772232_9575 ERR1772232_9590 ERR1772232_9633 ERR1772232_9674 ERR1772232_9725 ERR1772232_9773 ERR1772232_9847 ERR1772232_9888 ERR1772232_9932 ERR1772232_9974 ERR1772232_10032 ERR1772232_10033 ERR1772232_10203 ERR1772232_10325 ERR1772232_10452 ERR1772232_10633 ERR1772232_10704 ERR1772232_10781 ERR1772232_10796 ERR1772232_10870 ERR1772232_10986 ERR1772232_11093 ERR1772232_11123 ERR1772232_11286 ERR1772232_11387 ERR1772232_11463 ERR1772232_11568 ERR1772232_11607 ERR1772232_11624 ERR1772232_11645 ERR1772232_11706 ERR1772232_11857 ERR1772232_11871 ERR1772232_12217 ERR1772232_12412 ERR1772232_12538 ERR1772232_12781 ERR1772232_12792 ERR1772232_13102 ERR1772232_13116 ERR1772232_13189 ERR1772232_13218 ERR1772232_13240 ERR1772232_13309 ERR1772232_13385 ERR1772232_13447 ERR1772232_13498 ERR1772232_13540 ERR1772232_13554 ERR1772232_13763 ERR1772232_13764 ERR1772232_13808 ERR1772232_14064 ERR1772232_14070 ERR1772232_14072 ERR1772232_14152 ERR1772232_14338 ERR1772232_14432 ERR1772232_14518 ERR1772232_14521 ERR1772232_14578 ERR1772232_14871 ERR1772232_14921 ERR1772232_14950 ERR1772232_14957 ERR1772232_15009 ERR1772232_15165 ERR1772232_15171 ERR1772232_15241 ERR1772232_15315 ERR1772232_15367 ERR1772232_15415 ERR1772232_15475 ERR1772232_15541 ERR1772232_15715 ERR1772232_15844 ERR1772232_15973 ERR1772232_16068 ERR1772232_16120 ERR1772232_16197 ERR1772232_16223 ERR1772232_16235 ERR1772232_16311 ERR1772232_16336 ERR1772232_16339 ERR1772232_16573 ERR1772232_16582 ERR1772232_16589 ERR1772232_16647 ERR1772232_16766 ERR1772232_16891 ERR1772232_16947 ERR1772232_16961 ERR1772232_16970 ERR1772232_16972 ERR1772232_16976 ERR1772232_16977 ERR1772232_17015 ERR1772232_17023 ERR1772232_17047 ERR1772232_17068 ERR1772232_17102 ERR1772232_17128 ERR1772232_17199 ERR1772232_17308 ERR1772232_17367 ERR1772232_17386 ERR1772232_17453 ERR1772232_17639 ERR1772232_17664 ERR1772232_17684 ERR1772232_17708 ERR1772232_17759 ERR1772232_17816 ERR1772232_17848 ERR1772232_17978 ERR1772232_17988 ERR1772232_17997 ERR1772232_18066 ERR1772232_18077 ERR1772232_18156 ERR1772232_18186 ERR1772232_18198 ERR1772232_18236 ERR1772232_18355 ERR1772232_18558 ERR1772232_18564 ERR1772232_18569 ERR1772232_18615 ERR1772232_18821 ERR1772232_18974 ERR1772232_19083 ERR1772232_19238 ERR1772232_19270 ERR1772232_19281 ERR1772232_19282 ERR1772232_19353 ERR1772232_19370 ERR1772232_19393 ERR1772232_19478 ERR1772232_19540 ERR1772232_19546 ERR1772232_19555 ERR1772232_19640 ERR1772232_19674 ERR1772232_19743 ERR1772232_19807 ERR1772232_19842 ERR1772232_19851 ERR1772232_19977 ERR1772232_20172 ERR1772232_20195 ERR1772232_20199 ERR1772232_20318 ERR1772232_20364 ERR1772232_20433 ERR1772232_20494 ERR1772232_20542 ERR1772232_20549 ERR1772232_20599 ERR1772232_20639 ERR1772232_20665 ERR1772232_20678 ERR1772232_20740 ERR1772232_20939 ERR1772232_20957 ERR1772232_20959 ERR1772232_21137 ERR1772232_21193 ERR1772232_21268 ERR1772232_21279 ERR1772232_21367 ERR1772232_21462 ERR1772232_21471 ERR1772232_21549 ERR1772232_21553 ERR1772232_21606 ERR1772232_21684 ERR1772232_21802 ERR1772232_21878 ERR1772232_21905 ERR1772232_21930 ERR1772232_21954 ERR1772232_22123 ERR1772232_22144 ERR1772232_22186 ERR1772232_22255 ERR1772232_22309 ERR1772232_22336 ERR1772232_22365 ERR1772232_22398 ERR1772232_22563 ERR1772232_22654 ERR1772232_22661 ERR1772232_22665 ERR1772232_22703 ERR1772232_22848 ERR1772232_22871 ERR1772232_22902 ERR1772232_22938 ERR1772232_22976 ERR1772232_23021 ERR1772232_23307 ERR1772232_23332 ERR1772232_23362 ERR1772232_23399 ERR1772232_23489 ERR1772232_23592 ERR1772232_23622 ERR1772232_23683 ERR1772232_23789 ERR1772232_23846 ERR1772232_23936 ERR1772232_23937 ERR1772232_24025 ERR1772232_24042 ERR1772232_24069 ERR1772232_24211 ERR1772232_24341 ERR1772232_24608 ERR1772232_24738 ERR1772232_24816 ERR1772232_24821 ERR1772232_25030 ERR1772232_25067 ERR1772232_25098 ERR1772232_25118 ERR1772232_25284 ERR1772232_25301 ERR1772232_25486 ERR1772232_25520 ERR1772232_25532 ERR1772232_25649 ERR1772232_25707 ERR1772232_25734 ERR1772232_25873 ERR1772232_26071 ERR1772232_26072 ERR1772232_26146 ERR1772232_26191 ERR1772232_26204 ERR1772232_26213 ERR1772232_26223 ERR1772232_26254 ERR1772232_26340 ERR1772232_26382 ERR1772232_26410 ERR1772232_26478 ERR1772232_26502 ERR1772232_26624 ERR1772232_26724 ERR1772232_26758 ERR1772232_26759 ERR1772232_26847 ERR1772232_26879 ERR1772232_27068 ERR1772232_27110 ERR1772232_27116 ERR1772232_27158 ERR1772232_27221 ERR1772232_27227 ERR1772232_27247 ERR1772232_27249 ERR1772232_27310 ERR1772232_27318 ERR1772232_27376 ERR1772232_27505 ERR1772232_27509 ERR1772232_27570 ERR1772232_27578 ERR1772232_27623 ERR1772232_27644 ERR1772232_27716 ERR1772232_27756 ERR1772232_27871 ERR1772233_8 ERR1772233_24 ERR1772233_44 ERR1772233_75 ERR1772233_87 ERR1772233_116 ERR1772233_126 ERR1772233_145 ERR1772233_176 ERR1772233_319 ERR1772233_324 ERR1772233_344 ERR1772233_405 ERR1772233_442 ERR1772233_455 ERR1772233_493 ERR1772233_545 ERR1772233_559 ERR1772233_560 ERR1772233_578 ERR1772233_596 ERR1772233_612 ERR1772233_621 ERR1772233_643 ERR1772233_659 ERR1772233_661 ERR1772233_662 ERR1772233_687 ERR1772233_726 ERR1772233_827 ERR1772233_842 ERR1772233_854 ERR1772233_856 ERR1772233_866 ERR1772233_891 ERR1772233_894 ERR1772233_916 ERR1772233_920 ERR1772233_959 ERR1772233_996 ERR1772233_1001 ERR1772233_1003 ERR1772233_1019 ERR1772233_1035 ERR1772233_1040 ERR1772233_1070 ERR1772233_1084 ERR1772233_1089 ERR1772233_1112 ERR1772233_1120 ERR1772233_1147 ERR1772233_1162 ERR1772233_1173 ERR1772233_1177 ERR1772233_1186 ERR1772233_1214 ERR1772233_1216 ERR1772233_1246 ERR1772233_1249 ERR1772233_1321 ERR1772233_1327 ERR1772233_1345 ERR1772233_1355 ERR1772233_1371 ERR1772233_1384 ERR1772233_1397 ERR1772233_1421 ERR1772233_1425 ERR1772233_1461 ERR1772233_1473 ERR1772233_1509 ERR1772233_1515 ERR1772233_1520 ERR1772233_1566 ERR1772233_1595 ERR1772233_1603 ERR1772233_1607 ERR1772233_1635 ERR1772233_1640 ERR1772233_1652 ERR1772233_1656 ERR1772233_1660 ERR1772233_1685 ERR1772233_1785 ERR1772233_1806 ERR1772233_1843 ERR1772233_1866 ERR1772233_1891 ERR1772233_1924 ERR1772233_1972 ERR1772233_2007 ERR1772233_2011 ERR1772233_2062 ERR1772233_2097 ERR1772233_2099 ERR1772233_2119 ERR1772233_2128 ERR1772233_2136 ERR1772233_2165 ERR1772233_2172 ERR1772233_2219 ERR1772233_2232 ERR1772233_2260 ERR1772233_2291 ERR1772233_2337 ERR1772233_2412 ERR1772233_2432 ERR1772233_2433 ERR1772233_2457 ERR1772233_2524 ERR1772233_2528 ERR1772233_2589 ERR1772233_2617 ERR1772233_2644 ERR1772233_2665 ERR1772233_2670 ERR1772233_2715 ERR1772233_2723 ERR1772233_2797 ERR1772233_2801 ERR1772233_2832 ERR1772233_2851 ERR1772233_2860 ERR1772233_2936 ERR1772233_2998 ERR1772233_3026 ERR1772233_3043 ERR1772233_3119 ERR1772233_3186 ERR1772233_3242 ERR1772233_3250 ERR1772233_3254 ERR1772233_3303 ERR1772233_3315 ERR1772233_3349 ERR1772233_3353 ERR1772233_3357 ERR1772233_3382 ERR1772233_3400 ERR1772233_3421 ERR1772233_3523 ERR1772233_3533 ERR1772233_3547 ERR1772233_3549 ERR1772233_3561 ERR1772233_3598 ERR1772233_3611 ERR1772233_3697 ERR1772233_3710 ERR1772233_3716 ERR1772233_3721 ERR1772233_3724 ERR1772233_3727 ERR1772233_3736 ERR1772233_3835 ERR1772233_3841 ERR1772233_3871 ERR1772233_3884 ERR1772233_3902 ERR1772233_3949 ERR1772233_3969 ERR1772233_3970 ERR1772233_3974 ERR1772233_4009 ERR1772233_4011 ERR1772233_4021 ERR1772233_4042 ERR1772233_4125 ERR1772233_4164 ERR1772233_4179 ERR1772233_4186 ERR1772233_4208 ERR1772233_4210 ERR1772233_4246 ERR1772233_4276 ERR1772233_4283 ERR1772233_4285 ERR1772233_4332 ERR1772233_4340 ERR1772233_4369 ERR1772233_4397 ERR1772233_4415 ERR1772233_4424 ERR1772233_4442 ERR1772233_4445 ERR1772233_4539 ERR1772233_4546 ERR1772233_4577 ERR1772233_4592 ERR1772233_4644 ERR1772233_4650 ERR1772233_4689 ERR1772233_4700 ERR1772233_4748 ERR1772233_4763 ERR1772233_4774 ERR1772233_4796 ERR1772233_4809 ERR1772233_4826 ERR1772233_4832 ERR1772233_4841 ERR1772233_4857 ERR1772233_4863 ERR1772233_4878 ERR1772233_4926 ERR1772233_4929 ERR1772233_4930 ERR1772233_5030 ERR1772233_5053 ERR1772233_5087 ERR1772233_5105 ERR1772233_5132 ERR1772233_5176 ERR1772233_5242 ERR1772233_5279 ERR1772233_5315 ERR1772233_5328 ERR1772233_5335 ERR1772233_5361 ERR1772233_5377 ERR1772233_5468 ERR1772233_5503 ERR1772233_5537 ERR1772233_5561 ERR1772233_5594 ERR1772233_5618 ERR1772233_5629 ERR1772233_5640 ERR1772233_5666 ERR1772233_5677 ERR1772233_5710 ERR1772233_5802 ERR1772233_5832 ERR1772233_5865 ERR1772233_5882 ERR1772233_5884 ERR1772233_5892 ERR1772233_5899 ERR1772233_5910 ERR1772233_5930 ERR1772233_5964 ERR1772233_5967 ERR1772233_5987 ERR1772233_6045 ERR1772233_6047 ERR1772233_6055 ERR1772233_6096 ERR1772233_6126 ERR1772233_6134 ERR1772233_6139 ERR1772233_6181 ERR1772233_6236 ERR1772233_6274 ERR1772233_6281 ERR1772233_6362 ERR1772233_6380 ERR1772233_6434 ERR1772233_6464 ERR1772233_6539 ERR1772233_6571 ERR1772233_6590 ERR1772233_6606 ERR1772233_6669 ERR1772233_6692 ERR1772233_6719 ERR1772233_6768 ERR1772233_6806 ERR1772233_6832 ERR1772233_6851 ERR1772233_6858 ERR1772233_6925 ERR1772233_6954 ERR1772233_6955 ERR1772233_7008 ERR1772233_7014 ERR1772233_7015 ERR1772233_7017 ERR1772233_7024 ERR1772233_7036 ERR1772233_7043 ERR1772233_7045 ERR1772233_7069 ERR1772233_7096 ERR1772233_7150 ERR1772233_7183 ERR1772233_7188 ERR1772233_7189 ERR1772233_7195 ERR1772233_7220 ERR1772233_7223 ERR1772233_7256 ERR1772233_7295 ERR1772233_7330 ERR1772233_7331 ERR1772233_7333 ERR1772233_7350 ERR1772233_7358 ERR1772233_7388 ERR1772233_7410 ERR1772233_7432 ERR1772233_7471 ERR1772233_7490 ERR1772233_7498 ERR1772233_7529 ERR1772233_7537 ERR1772233_7551 ERR1772233_7560 ERR1772233_7561 ERR1772233_7576 ERR1772233_7585 ERR1772233_7615 ERR1772233_7623 ERR1772233_7690 ERR1772233_7697 ERR1772233_7705 ERR1772233_7749 ERR1772233_7775 ERR1772233_7794 ERR1772233_7813 ERR1772233_7824 ERR1772233_7836 ERR1772233_7838 ERR1772233_7854 ERR1772233_7859 ERR1772233_7864 ERR1772233_7879 ERR1772233_7891 ERR1772233_7950 ERR1772233_7970 ERR1772233_7983 ERR1772233_8031 ERR1772233_8040 ERR1772233_8101 ERR1772233_8109 ERR1772233_8184 ERR1772233_8187 ERR1772233_8226 ERR1772233_8234 ERR1772233_8244 ERR1772233_8249 ERR1772233_8271 ERR1772233_8278 ERR1772233_8286 ERR1772233_8323 ERR1772233_8350 ERR1772233_8387 ERR1772233_8407 ERR1772233_8415 ERR1772233_8425 ERR1772233_8446 ERR1772233_8448 ERR1772233_8514 ERR1772233_8558 ERR1772233_8578 ERR1772233_8628 ERR1772233_8630 ERR1772233_8631 ERR1772233_8701 ERR1772233_8718 ERR1772233_8773 ERR1772233_8819 ERR1772233_8833 ERR1772233_8859 ERR1772233_8865 ERR1772233_8873 ERR1772233_8881 ERR1772233_8891 ERR1772233_8910 ERR1772233_8916 ERR1772233_8946 ERR1772233_8986 ERR1772233_9011 ERR1772233_9042 ERR1772233_9065 ERR1772233_9066 ERR1772233_9106 ERR1772233_9128 ERR1772233_9138 ERR1772233_9139 ERR1772233_9155 ERR1772233_9192 ERR1772233_9193 ERR1772233_9218 ERR1772233_9257 ERR1772233_9275 ERR1772233_9331 ERR1772233_9500 ERR1772233_9512 ERR1772233_9523 ERR1772233_9535 ERR1772233_9591 ERR1772233_9595 ERR1772233_9599 ERR1772233_9711 ERR1772233_9713 ERR1772233_9735 ERR1772233_9798 ERR1772233_9804 ERR1772233_9845 ERR1772233_9919 ERR1772233_9957 ERR1772233_9969 ERR1772233_9974 ERR1772233_9992 ERR1772233_9995 ERR1772233_10044 ERR1772233_10046 ERR1772233_10092 ERR1772233_10116 ERR1772233_10129 ERR1772233_10147 ERR1772233_10150 ERR1772233_10155 ERR1772233_10158 ERR1772233_10245 ERR1772233_10275 ERR1772233_10316 ERR1772233_10328 ERR1772233_10333 ERR1772233_10342 ERR1772233_10401 ERR1772233_10412 ERR1772233_10435 ERR1772233_10463 ERR1772233_10478 ERR1772233_10487 ERR1772233_10490 ERR1772233_10508 ERR1772233_10546 ERR1772233_10556 ERR1772233_10561 ERR1772233_10605 ERR1772233_10692 ERR1772233_10708 ERR1772233_10723 ERR1772233_10784 ERR1772233_10809 ERR1772233_10834 ERR1772233_10900 ERR1772233_10901 ERR1772233_10994 ERR1772233_11004 ERR1772233_11041 ERR1772233_11046 ERR1772233_11050 ERR1772233_11080 ERR1772233_11085 ERR1772233_11095 ERR1772233_11120 ERR1772233_11161 ERR1772233_11164 ERR1772233_11168 ERR1772233_11212 ERR1772233_11276 ERR1772233_11281 ERR1772233_11316 ERR1772233_11607 ERR1772233_11611 ERR1772233_11624 ERR1772233_11651 ERR1772233_11677 ERR1772233_11720 ERR1772233_11755 ERR1772233_11776 ERR1772233_11783 ERR1772233_11808 ERR1772233_11826 ERR1772233_11854 ERR1772233_11910 ERR1772233_11955 ERR1772233_11971 ERR1772233_11992 ERR1772233_12068 ERR1772233_12105 ERR1772233_12157 ERR1772233_12179 ERR1772233_12213 ERR1772233_12229 ERR1772233_12230 ERR1772233_12231 ERR1772233_12242 ERR1772233_12250 ERR1772233_12264 ERR1772233_12265 ERR1772233_12290 ERR1772233_12326 ERR1772233_12332 ERR1772233_12362 ERR1772233_12374 ERR1772233_12384 ERR1772233_12409 ERR1772233_12416 ERR1772233_12452 ERR1772233_12487 ERR1772233_12496 ERR1772233_12521 ERR1772233_12566 ERR1772233_12567 ERR1772233_12573 ERR1772233_12589 ERR1772233_12603 ERR1772233_12616 ERR1772233_12651 ERR1772233_12715 ERR1772233_12743 ERR1772233_12750 ERR1772233_12809 ERR1772233_12837 ERR1772233_12936 ERR1772233_12958 ERR1772233_12959 ERR1772233_13036 ERR1772233_13061 ERR1772233_13074 ERR1772233_13109 ERR1772233_13115 ERR1772233_13144 ERR1772233_13160 ERR1772233_13175 ERR1772233_13220 ERR1772233_13224 ERR1772233_13372 ERR1772233_13373 ERR1772233_13390 ERR1772233_13444 ERR1772233_13446 ERR1772233_13450 ERR1772233_13455 ERR1772233_13505 ERR1772233_13513 ERR1772233_13519 ERR1772233_13530 ERR1772233_13545 ERR1772233_13552 ERR1772233_13553 ERR1772233_13621 ERR1772233_13632 ERR1772233_13645 ERR1772233_13651 ERR1772233_13655 ERR1772233_13656 ERR1772233_13669 ERR1772233_13675 ERR1772233_13678 ERR1772233_13679 ERR1772233_13714 ERR1772233_13740 ERR1772233_13773 ERR1772233_13783 ERR1772233_13804 ERR1772233_13818 ERR1772233_13831 ERR1772233_13844 ERR1772233_13848 ERR1772233_13872 ERR1772233_13882 ERR1772233_13888 ERR1772233_13894 ERR1772233_13912 ERR1772233_13949 ERR1772233_14041 ERR1772233_14054 ERR1772233_14056 ERR1772233_14062 ERR1772233_14254 ERR1772233_14302 ERR1772233_14304 ERR1772233_14320 ERR1772233_14345 ERR1772233_14379 ERR1772233_14381 ERR1772233_14416 ERR1772233_14420 ERR1772233_14424 ERR1772233_14450 ERR1772233_14486 ERR1772233_14489 ERR1772233_14496 ERR1772233_14499 ERR1772233_14536 ERR1772233_14550 ERR1772233_14625 ERR1772233_14672 ERR1772233_14709 ERR1772233_14710 ERR1772233_14922 ERR1772233_14955 ERR1772233_15004 ERR1772233_15012 ERR1772233_15022 ERR1772233_15027 ERR1772233_15028 ERR1772233_15033 ERR1772233_15049 ERR1772233_15052 ERR1772233_15111 ERR1772233_15123 ERR1772233_15164 ERR1772233_15206 ERR1772233_15234 ERR1772233_15343 ERR1772233_15405 ERR1772233_15408 ERR1772233_15410 ERR1772233_15421 ERR1772233_15496 ERR1772233_15511 ERR1772233_15519 ERR1772233_15547 ERR1772233_15553 ERR1772233_15586 ERR1772233_15604 ERR1772233_15626 ERR1772233_15666 ERR1772233_15685 ERR1772233_15697 ERR1772233_15741 ERR1772233_15764 ERR1772233_15864 ERR1772233_15865 ERR1772233_15871 ERR1772233_15926 ERR1772233_15966 ERR1772233_16080 ERR1772233_16102 ERR1772233_16132 ERR1772233_16170 ERR1772233_16197 ERR1772233_16234 ERR1772233_16250 ERR1772233_16347 ERR1772233_16372 ERR1772233_16386 ERR1772233_16398 ERR1772233_16431 ERR1772233_16461 ERR1772233_16478 ERR1772233_16479 ERR1772233_16538 ERR1772233_16558 ERR1772233_16570 ERR1772233_16595 ERR1772233_16612 ERR1772233_16618 ERR1772233_16650 ERR1772233_16666 ERR1772233_16680 ERR1772233_16685 ERR1772233_16711 ERR1772233_16800 ERR1772233_16821 ERR1772233_16843 ERR1772233_16899 ERR1772233_16906 ERR1772233_16917 ERR1772233_16923 ERR1772233_16983 ERR1772233_17013 ERR1772233_17023 ERR1772233_17041 ERR1772233_17068 ERR1772233_17097 ERR1772233_17105 ERR1772233_17109 ERR1772233_17118 ERR1772233_17152 ERR1772233_17207 ERR1772233_17317 ERR1772233_17382 ERR1772233_17393 ERR1772233_17395 ERR1772233_17412 ERR1772233_17421 ERR1772233_17441 ERR1772233_17479 ERR1772233_17503 ERR1772233_17518 ERR1772233_17608 ERR1772233_17609 ERR1772233_17610 ERR1772233_17633 ERR1772233_17641 ERR1772233_17671 ERR1772233_17697 ERR1772233_17717 ERR1772233_17750 ERR1772233_17779 ERR1772233_17906 ERR1772233_17927 ERR1772233_17941 ERR1772233_17944 ERR1772233_17961 ERR1772233_18045 ERR1772233_18046 ERR1772233_18048 ERR1772233_18051 ERR1772233_18073 ERR1772233_18075 ERR1772233_18093 ERR1772233_18133 ERR1772233_18140 ERR1772233_18147 ERR1772233_18158 ERR1772233_18169 ERR1772233_18181 ERR1772233_18188 ERR1772233_18251 ERR1772233_18285 ERR1772233_18312 ERR1772233_18353 ERR1772233_18367 ERR1772233_18371 ERR1772233_18438 ERR1772233_18470 ERR1772233_18539 ERR1772233_18559 ERR1772233_18566 ERR1772233_18569 ERR1772233_18596 ERR1772233_18662 ERR1772233_18664 ERR1772233_18758 ERR1772233_18823 ERR1772233_18828 ERR1772233_18831 ERR1772233_18841 ERR1772233_18856 ERR1772233_18859 ERR1772233_18862 ERR1772233_18933 ERR1772233_18946 ERR1772233_18949 ERR1772233_18950 ERR1772233_18954 ERR1772233_18996 ERR1772233_19001 ERR1772233_19088 ERR1772233_19102 ERR1772233_19117 ERR1772233_19125 ERR1772233_19130 ERR1772233_19150 ERR1772233_19193 ERR1772233_19231 ERR1772233_19338 ERR1772233_19369 ERR1772233_19372 ERR1772233_19404 ERR1772233_19439 ERR1772233_19481 ERR1772233_19545 ERR1772233_19596 ERR1772233_19621 ERR1772233_19630 ERR1772233_19641 ERR1772233_19706 ERR1772233_19722 ERR1772233_19728 ERR1772233_19737 ERR1772233_19777 ERR1772233_19808 ERR1772233_19820 ERR1772233_19889 ERR1772233_19893 ERR1772233_19897 ERR1772233_19922 ERR1772233_19931 ERR1772233_19934 ERR1772233_19938 ERR1772233_19945 ERR1772233_19954 ERR1772233_19959 ERR1772233_19977 ERR1772233_19988 ERR1772233_19998 ERR1772233_20063 ERR1772233_20065 ERR1772233_20082 ERR1772233_20133 ERR1772233_20151 ERR1772233_20247 ERR1772233_20269 ERR1772233_20349 ERR1772233_20363 ERR1772233_20373 ERR1772233_20390 ERR1772233_20404 ERR1772233_20406 ERR1772233_20407 ERR1772233_20438 ERR1772233_20483 ERR1772233_20490 ERR1772233_20505 ERR1772233_20556 ERR1772233_20560 ERR1772233_20570 ERR1772233_20669 ERR1772233_20699 ERR1772233_20738 ERR1772233_20765 ERR1772233_20831 ERR1772233_20838 ERR1772233_20849 ERR1772233_20889 ERR1772233_20893 ERR1772233_20912 ERR1772233_20921 ERR1772233_20933 ERR1772233_20935 ERR1772233_20938 ERR1772233_21022 ERR1772233_21029 ERR1772233_21049 ERR1772233_21066 ERR1772233_21121 ERR1772233_21171 ERR1772233_21184 ERR1772233_21200 ERR1772233_21235 ERR1772233_21283 ERR1772233_21297 ERR1772233_21314 ERR1772233_21332 ERR1772233_21351 ERR1772233_21388 ERR1772233_21429 ERR1772233_21538 ERR1772233_21546 ERR1772233_21647 ERR1772233_21666 ERR1772233_21671 ERR1772233_21683 ERR1772233_21709 ERR1772233_21714 ERR1772233_21718 ERR1772233_21731 ERR1772233_21746 ERR1772233_21751 ERR1772233_21777 ERR1772233_21809 ERR1772233_21810 ERR1772233_21899 ERR1772233_21900 ERR1772233_21902 ERR1772233_21910 ERR1772233_21955 ERR1772233_21962 ERR1772233_22018 ERR1772233_22049 ERR1772233_22074 ERR1772233_22084 ERR1772233_22132 ERR1772233_22143 ERR1772233_22146 ERR1772233_22168 ERR1772233_22181 ERR1772233_22212 ERR1772233_22219 ERR1772233_22222 ERR1772233_22237 ERR1772233_22240 ERR1772233_22283 ERR1772233_22336 ERR1772233_22341 ERR1772233_22349 ERR1772233_22365 ERR1772233_22382 ERR1772233_22387 ERR1772233_22398 ERR1772233_22401 ERR1772233_22404 ERR1772233_22421 ERR1772233_22481 ERR1772233_22528 ERR1772233_22551 ERR1772233_22562 ERR1772233_22570 ERR1772233_22591 ERR1772233_22597 ERR1772233_22610 ERR1772233_22613 ERR1772233_22637 ERR1772233_22639 ERR1772233_22677 ERR1772233_22704 ERR1772233_22709 ERR1772233_22724 ERR1772233_22751 ERR1772233_22757 ERR1772233_22768 ERR1772233_22776 ERR1772233_22797 ERR1772233_22827 ERR1772233_22839 ERR1772233_22843 ERR1772233_22857 ERR1772233_22878 ERR1772233_22914 ERR1772233_22924 ERR1772233_22942 ERR1772233_22951 ERR1772233_22959 ERR1772233_22981 ERR1772233_22991 ERR1772233_23034 ERR1772233_23059 ERR1772233_23060 ERR1772233_23096 ERR1772233_23121 ERR1772233_23128 ERR1772233_23138 ERR1772233_23176 ERR1772233_23235 ERR1772233_23273 ERR1772233_23276 ERR1772233_23304 ERR1772233_23332 ERR1772233_23348 ERR1772233_23350 ERR1772233_23369 ERR1772233_23466 ERR1772233_23484 ERR1772233_23593 ERR1772233_23594 ERR1772233_23599 ERR1772233_23629 ERR1772233_23658 ERR1772233_23678 ERR1772233_23700 ERR1772233_23748 ERR1772233_23762 ERR1772233_23915 ERR1772233_23964 ERR1772233_23974 ERR1772233_24058 ERR1772233_24109 ERR1772233_24112 ERR1772233_24127 ERR1772233_24157 ERR1772233_24160 ERR1772233_24168 ERR1772233_24231 ERR1772233_24244 ERR1772233_24264 ERR1772233_24268 ERR1772233_24282 ERR1772233_24287 ERR1772233_24350 ERR1772233_24365 ERR1772233_24386 ERR1772233_24434 ERR1772233_24450 ERR1772233_24518 ERR1772233_24530 ERR1772233_24539 ERR1772233_24544 ERR1772233_24545 ERR1772233_24557 ERR1772233_24648 ERR1772233_24673 ERR1772233_24725 ERR1772233_24727 ERR1772233_24766 ERR1772233_24770 ERR1772233_24784 ERR1772233_24822 ERR1772233_24863 ERR1772233_24908 ERR1772233_24917 ERR1772233_24921 ERR1772233_24948 ERR1772233_25011 ERR1772233_25017 ERR1772233_25018 ERR1772233_25051 ERR1772233_25055 ERR1772233_25087 ERR1772233_25088 ERR1772233_25093 ERR1772233_25095 ERR1772233_25112 ERR1772233_25114 ERR1772233_25123 ERR1772233_25146 ERR1772233_25163 ERR1772233_25170 ERR1772233_25191 ERR1772233_25211 ERR1772233_25228 ERR1772233_25233 ERR1772233_25245 ERR1772233_25319 ERR1772233_25322 ERR1772233_25340 ERR1772233_25357 ERR1772233_25418 ERR1772233_25440 ERR1772233_25478 ERR1772233_25529 ERR1772233_25544 ERR1772233_25552 ERR1772233_25556 ERR1772233_25557 ERR1772233_25613 ERR1772233_25659 ERR1772233_25662 ERR1772233_25668 ERR1772233_25673 ERR1772233_25679 ERR1772233_25687 ERR1772233_25708 ERR1772233_25758 ERR1772233_25759 ERR1772233_25761 ERR1772233_25782 ERR1772233_25797 ERR1772233_25855 ERR1772233_25882 ERR1772233_25886 ERR1772233_25906 ERR1772233_25929 ERR1772233_25956 ERR1772233_25993 ERR1772233_26039 ERR1772233_26060 ERR1772233_26108 ERR1772233_26110 ERR1772233_26125 ERR1772233_26184 ERR1772233_26187 ERR1772233_26229 ERR1772233_26241 ERR1772233_26271 ERR1772233_26276 ERR1772233_26459 ERR1772233_26462 ERR1772233_26591 ERR1772233_26597 ERR1772233_26602 ERR1772233_26636 ERR1772233_26654 ERR1772233_26661 ERR1772233_26693 ERR1772233_26695 ERR1772233_26714 ERR1772233_26723 ERR1772233_26739 ERR1772233_26823 ERR1772233_26884 ERR1772233_26978 ERR1772233_26982 ERR1772233_26984 ERR1772233_27061 ERR1772233_27070 ERR1772233_27077 ERR1772233_27079 ERR1772233_27081 ERR1772233_27115 ERR1772233_27118 ERR1772233_27125 ERR1772233_27148 ERR1772233_27199 ERR1772233_27201 ERR1772233_27236 ERR1772233_27250 ERR1772233_27251 ERR1772233_27270 ERR1772233_27274 ERR1772233_27327 ERR1772233_27353 ERR1772233_27359 ERR1772233_27383 ERR1772233_27394 ERR1772233_27461 ERR1772233_27469 ERR1772233_27473 ERR1772233_27476 ERR1772233_27548 ERR1772233_27567 ERR1772233_27631 ERR1772233_27692 ERR1772233_27724 ERR1772233_27731 ERR1772233_27741 ERR1772233_27770 ERR1772233_27798 ERR1772233_27818 ERR1772233_27918 ERR1772234_200 ERR1772234_306 ERR1772234_322 ERR1772234_411 ERR1772234_421 ERR1772234_430 ERR1772234_437 ERR1772234_485 ERR1772234_496 ERR1772234_512 ERR1772234_565 ERR1772234_574 ERR1772234_606 ERR1772234_763 ERR1772234_808 ERR1772234_862 ERR1772234_884 ERR1772234_887 ERR1772234_905 ERR1772234_950 ERR1772234_976 ERR1772234_981 ERR1772234_1022 ERR1772234_1051 ERR1772234_1213 ERR1772234_1240 ERR1772234_1244 ERR1772234_1285 ERR1772234_1327 ERR1772234_1334 ERR1772234_1414 ERR1772234_1422 ERR1772234_1488 ERR1772234_1496 ERR1772234_1523 ERR1772234_1560 ERR1772234_1607 ERR1772234_1664 ERR1772234_1769 ERR1772234_2005 ERR1772234_2061 ERR1772234_2177 ERR1772234_2361 ERR1772234_2385 ERR1772234_2489 ERR1772234_2496 ERR1772234_2531 ERR1772234_2543 ERR1772234_2580 ERR1772234_2646 ERR1772234_2652 ERR1772234_2682 ERR1772234_2699 ERR1772234_2814 ERR1772234_2817 ERR1772234_2879 ERR1772234_3021 ERR1772234_3171 ERR1772234_3207 ERR1772234_3211 ERR1772234_3294 ERR1772234_3325 ERR1772234_3362 ERR1772234_3404 ERR1772234_3411 ERR1772234_3452 ERR1772234_3557 ERR1772234_3616 ERR1772234_3643 ERR1772234_3752 ERR1772234_3814 ERR1772234_3836 ERR1772234_3886 ERR1772234_3948 ERR1772234_4158 ERR1772234_4286 ERR1772234_4321 ERR1772234_4331 ERR1772234_4369 ERR1772234_4422 ERR1772234_4448 ERR1772234_4711 ERR1772234_4753 ERR1772234_4807 ERR1772234_4808 ERR1772234_4816 ERR1772234_4825 ERR1772234_5018 ERR1772234_5087 ERR1772234_5133 ERR1772234_5279 ERR1772234_5297 ERR1772234_5301 ERR1772234_5515 ERR1772234_5563 ERR1772234_5581 ERR1772234_5590 ERR1772234_5599 ERR1772234_5615 ERR1772234_5657 ERR1772234_5707 ERR1772234_5762 ERR1772234_5784 ERR1772234_5818 ERR1772234_5837 ERR1772234_5872 ERR1772234_5898 ERR1772234_5943 ERR1772234_6059 ERR1772234_6086 ERR1772234_6089 ERR1772234_6170 ERR1772234_6268 ERR1772234_6344 ERR1772234_6384 ERR1772234_6434 ERR1772234_6451 ERR1772234_6453 ERR1772234_6473 ERR1772234_6518 ERR1772234_6637 ERR1772234_6670 ERR1772234_6782 ERR1772234_6892 ERR1772234_6904 ERR1772234_6923 ERR1772234_6937 ERR1772234_7205 ERR1772234_7223 ERR1772234_7365 ERR1772234_7430 ERR1772234_7550 ERR1772234_7626 ERR1772234_7639 ERR1772234_7641 ERR1772234_7706 ERR1772234_7707 ERR1772234_7714 ERR1772234_7715 ERR1772234_7840 ERR1772234_7895 ERR1772234_7981 ERR1772234_7987 ERR1772234_8057 ERR1772234_8186 ERR1772234_8252 ERR1772234_8310 ERR1772234_8331 ERR1772234_8442 ERR1772234_8524 ERR1772234_8556 ERR1772234_8595 ERR1772234_8637 ERR1772234_8658 ERR1772234_8666 ERR1772234_8669 ERR1772234_8736 ERR1772234_8759 ERR1772234_8867 ERR1772234_8881 ERR1772234_8923 ERR1772234_8962 ERR1772234_8984 ERR1772234_9188 ERR1772234_9244 ERR1772234_9351 ERR1772234_9408 ERR1772234_9464 ERR1772234_9487 ERR1772234_9501 ERR1772234_9606 ERR1772234_9636 ERR1772234_9650 ERR1772234_9665 ERR1772234_9753 ERR1772234_9798 ERR1772234_9832 ERR1772234_9844 ERR1772234_9893 ERR1772234_9895 ERR1772234_9942 ERR1772234_10000 ERR1772234_10022 ERR1772234_10033 ERR1772234_10035 ERR1772234_10062 ERR1772234_10134 ERR1772234_10142 ERR1772234_10187 ERR1772234_10206 ERR1772234_10282 ERR1772234_10641 ERR1772234_10757 ERR1772234_10761 ERR1772234_10810 ERR1772234_10962 ERR1772234_10976 ERR1772234_11013 ERR1772234_11043 ERR1772234_11109 ERR1772234_11306 ERR1772234_11312 ERR1772234_11336 ERR1772234_11544 ERR1772234_11628 ERR1772234_11683 ERR1772234_11736 ERR1772234_11759 ERR1772234_11782 ERR1772234_11800 ERR1772234_11810 ERR1772234_11842 ERR1772234_11854 ERR1772234_11894 ERR1772234_11915 ERR1772234_11969 ERR1772234_11982 ERR1772234_12057 ERR1772234_12067 ERR1772234_12068 ERR1772234_12209 ERR1772234_12273 ERR1772234_12292 ERR1772234_12315 ERR1772234_12393 ERR1772234_12427 ERR1772234_12469 ERR1772234_12591 ERR1772234_12647 ERR1772234_12679 ERR1772234_12699 ERR1772234_12702 ERR1772234_13040 ERR1772234_13112 ERR1772234_13297 ERR1772234_13299 ERR1772234_13386 ERR1772234_13409 ERR1772234_13443 ERR1772234_13492 ERR1772234_13591 ERR1772234_13663 ERR1772234_13699 ERR1772234_13701 ERR1772234_13746 ERR1772234_13887 ERR1772234_14039 ERR1772234_14173 ERR1772234_14274 ERR1772234_14507 ERR1772234_14520 ERR1772234_14606 ERR1772234_14613 ERR1772234_14656 ERR1772234_14741 ERR1772234_14743 ERR1772234_14782 ERR1772234_14808 ERR1772234_14880 ERR1772234_14912 ERR1772234_15053 ERR1772234_15155 ERR1772234_15205 ERR1772234_15227 ERR1772234_15246 ERR1772234_15375 ERR1772234_15392 ERR1772234_15481 ERR1772234_15561 ERR1772234_15563 ERR1772234_15602 ERR1772234_15610 ERR1772234_15648 ERR1772234_15661 ERR1772234_15814 ERR1772234_15862 ERR1772234_15869 ERR1772234_15945 ERR1772234_15980 ERR1772234_16007 ERR1772234_16014 ERR1772234_16052 ERR1772234_16181 ERR1772234_16198 ERR1772234_16240 ERR1772234_16291 ERR1772234_16294 ERR1772234_16344 ERR1772234_16381 ERR1772234_16640 ERR1772234_16657 ERR1772234_16667 ERR1772234_16676 ERR1772234_16677 ERR1772234_16699 ERR1772234_16732 ERR1772234_16778 ERR1772234_16809 ERR1772234_16812 ERR1772234_16898 ERR1772234_16902 ERR1772234_16960 ERR1772234_17019 ERR1772234_17084 ERR1772234_17135 ERR1772234_17177 ERR1772234_17334 ERR1772234_17430 ERR1772234_17486 ERR1772234_17798 ERR1772234_17844 ERR1772234_17850 ERR1772234_17899 ERR1772234_17969 ERR1772234_17982 ERR1772234_18277 ERR1772234_18317 ERR1772234_18389 ERR1772234_18439 ERR1772234_18569 ERR1772234_18576 ERR1772234_18618 ERR1772234_18626 ERR1772234_18667 ERR1772234_18754 ERR1772234_18893 ERR1772234_18902 ERR1772234_18972 ERR1772234_19028 ERR1772234_19065 ERR1772234_19088 ERR1772234_19180 ERR1772234_19218 ERR1772234_19235 ERR1772234_19246 ERR1772234_19338 ERR1772234_19375 ERR1772234_19415 ERR1772234_19445 ERR1772234_19460 ERR1772234_19588 ERR1772234_19649 ERR1772234_19685 ERR1772234_19692 ERR1772234_19752 ERR1772234_20066 ERR1772234_20071 ERR1772234_20079 ERR1772234_20093 ERR1772234_20327 ERR1772234_20357 ERR1772234_20411 ERR1772234_20431 ERR1772234_20475 ERR1772234_20529 ERR1772234_20622 ERR1772234_20643 ERR1772234_20645 ERR1772234_20722 ERR1772234_20954 ERR1772234_20993 ERR1772234_21034 ERR1772234_21058 ERR1772234_21060 ERR1772234_21103 ERR1772234_21145 ERR1772234_21146 ERR1772234_21311 ERR1772234_21326 ERR1772234_21380 ERR1772234_21421 ERR1772234_21424 ERR1772234_21471 ERR1772234_21503 ERR1772234_21515 ERR1772234_21599 ERR1772234_21714 ERR1772234_21791 ERR1772234_21848 ERR1772234_21872 ERR1772234_21887 ERR1772234_21979 ERR1772234_22000 ERR1772234_22011 ERR1772234_22107 ERR1772234_22134 ERR1772234_22183 ERR1772234_22204 ERR1772234_22212 ERR1772234_22257 ERR1772234_22455 ERR1772234_22456 ERR1772234_22570 ERR1772234_22608 ERR1772234_22675 ERR1772234_22696 ERR1772234_22711 ERR1772234_22743 ERR1772234_22819 ERR1772234_22867 ERR1772234_22897 ERR1772234_22923 ERR1772234_22951 ERR1772234_23147 ERR1772234_23166 ERR1772234_23224 ERR1772234_23310 ERR1772234_23311 ERR1772234_23377 ERR1772234_23475 ERR1772234_23518 ERR1772234_23564 ERR1772234_23596 ERR1772234_23660 ERR1772234_23730 ERR1772234_23751 ERR1772234_23779 ERR1772234_23889 ERR1772234_23906 ERR1772234_23922 ERR1772234_23923 ERR1772234_23956 ERR1772234_24011 ERR1772234_24167 ERR1772234_24312 ERR1772234_24435 ERR1772234_24438 ERR1772234_24484 ERR1772234_24614 ERR1772234_24693 ERR1772234_24745 ERR1772234_24747 ERR1772234_24819 ERR1772234_24896 ERR1772234_24947 ERR1772234_24993 ERR1772234_25014 ERR1772234_25105 ERR1772234_25253 ERR1772234_25320 ERR1772234_25330 ERR1772234_25367 ERR1772234_25392 ERR1772234_25417 ERR1772234_25442 ERR1772234_25466 ERR1772234_25468 ERR1772234_25511 ERR1772234_25630 ERR1772234_25647 ERR1772234_25771 ERR1772234_25889 ERR1772234_25993 ERR1772234_26136 ERR1772234_26202 ERR1772234_26214 ERR1772234_26268 ERR1772234_26276 ERR1772234_26319 ERR1772234_26322 ERR1772234_26509 ERR1772234_26517 ERR1772234_26653 ERR1772234_26662 ERR1772234_26678 ERR1772234_26700 ERR1772234_26805 ERR1772234_26930 ERR1772234_26951 ERR1772234_26982 ERR1772234_27041 ERR1772234_27063 ERR1772234_27087 ERR1772234_27096 ERR1772234_27176 ERR1772234_27197 ERR1772234_27365 ERR1772234_27393 ERR1772234_27470 ERR1772234_27483 ERR1772234_27497 ERR1772234_27533 ERR1772234_27605 ERR1772234_27688 ERR1772234_27749 ERR1772234_27825 ERR1772235_61 ERR1772235_158 ERR1772235_185 ERR1772235_195 ERR1772235_262 ERR1772235_271 ERR1772235_420 ERR1772235_453 ERR1772235_463 ERR1772235_515 ERR1772235_606 ERR1772235_712 ERR1772235_807 ERR1772235_1005 ERR1772235_1043 ERR1772235_1175 ERR1772235_1191 ERR1772235_1235 ERR1772235_1298 ERR1772235_1492 ERR1772235_1500 ERR1772235_1763 ERR1772235_1810 ERR1772235_1955 ERR1772235_2140 ERR1772235_2154 ERR1772235_2184 ERR1772235_2230 ERR1772235_2348 ERR1772235_2356 ERR1772235_2387 ERR1772235_2521 ERR1772235_2524 ERR1772235_2721 ERR1772235_2997 ERR1772235_3099 ERR1772235_3132 ERR1772235_3160 ERR1772235_3163 ERR1772235_3171 ERR1772235_3175 ERR1772235_3210 ERR1772235_3370 ERR1772235_3378 ERR1772235_3430 ERR1772235_3520 ERR1772235_3521 ERR1772235_3558 ERR1772235_3698 ERR1772235_3705 ERR1772235_3754 ERR1772235_3816 ERR1772235_3820 ERR1772235_3954 ERR1772235_4061 ERR1772235_4077 ERR1772235_4126 ERR1772235_4144 ERR1772235_4379 ERR1772235_4526 ERR1772235_4529 ERR1772235_4591 ERR1772235_4601 ERR1772235_4684 ERR1772235_4719 ERR1772235_4724 ERR1772235_4743 ERR1772235_4846 ERR1772235_4850 ERR1772235_4955 ERR1772235_4966 ERR1772235_5256 ERR1772235_5262 ERR1772235_5334 ERR1772235_5362 ERR1772235_5378 ERR1772235_5501 ERR1772235_5520 ERR1772235_5544 ERR1772235_5636 ERR1772235_5669 ERR1772235_5704 ERR1772235_5718 ERR1772235_5754 ERR1772235_5808 ERR1772235_5834 ERR1772235_5916 ERR1772235_5940 ERR1772235_5997 ERR1772235_6026 ERR1772235_6110 ERR1772235_6129 ERR1772235_6154 ERR1772235_6246 ERR1772235_6304 ERR1772235_6348 ERR1772235_6432 ERR1772235_6483 ERR1772235_6548 ERR1772235_6569 ERR1772235_6583 ERR1772235_6768 ERR1772235_6806 ERR1772235_6930 ERR1772235_7008 ERR1772235_7016 ERR1772235_7059 ERR1772235_7097 ERR1772235_7139 ERR1772235_7219 ERR1772235_7226 ERR1772235_7298 ERR1772235_7311 ERR1772235_7407 ERR1772235_7418 ERR1772235_7440 ERR1772235_7467 ERR1772235_7579 ERR1772235_7691 ERR1772235_7708 ERR1772235_7748 ERR1772235_7764 ERR1772235_7836 ERR1772235_7875 ERR1772235_8005 ERR1772235_8238 ERR1772235_8286 ERR1772235_8334 ERR1772235_8362 ERR1772235_8389 ERR1772235_8484 ERR1772235_8652 ERR1772235_8876 ERR1772235_8899 ERR1772235_9132 ERR1772235_9156 ERR1772235_9173 ERR1772235_9292 ERR1772235_9293 ERR1772235_9417 ERR1772235_9579 ERR1772235_9823 ERR1772235_9838 ERR1772235_9901 ERR1772235_9925 ERR1772235_9969 ERR1772235_10204 ERR1772235_10207 ERR1772235_10259 ERR1772235_10295 ERR1772235_10387 ERR1772235_10569 ERR1772235_10619 ERR1772235_10666 ERR1772235_10736 ERR1772235_10741 ERR1772235_10746 ERR1772235_10952 ERR1772235_10980 ERR1772235_11030 ERR1772235_11085 ERR1772235_11127 ERR1772235_11141 ERR1772235_11197 ERR1772235_11214 ERR1772235_11624 ERR1772235_11766 ERR1772235_11821 ERR1772235_11827 ERR1772235_11913 ERR1772235_12080 ERR1772235_12105 ERR1772235_12136 ERR1772235_12190 ERR1772235_12195 ERR1772235_12298 ERR1772235_12471 ERR1772235_12501 ERR1772235_12613 ERR1772235_12615 ERR1772235_12621 ERR1772235_12651 ERR1772235_12663 ERR1772235_12777 ERR1772235_12815 ERR1772235_12892 ERR1772235_12901 ERR1772235_12915 ERR1772235_12973 ERR1772235_12996 ERR1772235_13171 ERR1772235_13283 ERR1772235_13318 ERR1772235_13384 ERR1772235_13438 ERR1772235_13471 ERR1772235_13538 ERR1772235_13566 ERR1772235_13613 ERR1772235_13702 ERR1772235_13711 ERR1772235_13816 ERR1772235_13840 ERR1772235_13857 ERR1772235_13900 ERR1772235_13917 ERR1772235_14006 ERR1772235_14032 ERR1772235_14076 ERR1772235_14160 ERR1772235_14179 ERR1772235_14198 ERR1772235_14310 ERR1772235_14389 ERR1772235_14409 ERR1772235_14450 ERR1772235_14544 ERR1772235_14564 ERR1772235_14729 ERR1772235_14956 ERR1772235_14973 ERR1772235_15025 ERR1772235_15171 ERR1772235_15192 ERR1772235_15236 ERR1772235_15342 ERR1772235_15439 ERR1772235_15611 ERR1772235_15662 ERR1772235_15704 ERR1772235_15764 ERR1772235_15848 ERR1772235_15901 ERR1772235_15904 ERR1772235_16183 ERR1772235_16190 ERR1772235_16345 ERR1772235_16352 ERR1772235_16364 ERR1772235_16492 ERR1772235_16682 ERR1772235_16718 ERR1772235_16757 ERR1772235_16763 ERR1772235_16870 ERR1772235_16919 ERR1772235_16922 ERR1772235_16951 ERR1772235_17138 ERR1772235_17170 ERR1772235_17255 ERR1772235_17289 ERR1772235_17351 ERR1772235_17381 ERR1772235_17419 ERR1772235_17424 ERR1772235_17467 ERR1772235_17553 ERR1772235_17605 ERR1772235_17636 ERR1772235_17737 ERR1772235_17762 ERR1772235_17858 ERR1772235_17865 ERR1772235_18010 ERR1772235_18027 ERR1772235_18034 ERR1772235_18140 ERR1772235_18145 ERR1772235_18332 ERR1772235_18342 ERR1772235_18594 ERR1772235_18624 ERR1772235_18626 ERR1772235_18638 ERR1772235_18650 ERR1772235_18698 ERR1772235_18776 ERR1772235_18897 ERR1772235_18965 ERR1772235_18977 ERR1772235_18982 ERR1772235_19020 ERR1772235_19037 ERR1772235_19148 ERR1772235_19339 ERR1772235_19393 ERR1772235_19480 ERR1772235_19502 ERR1772235_19534 ERR1772235_19535 ERR1772235_19562 ERR1772235_19687 ERR1772235_19723 ERR1772235_19741 ERR1772235_19742 ERR1772235_19746 ERR1772235_19803 ERR1772235_19982 ERR1772235_20008 ERR1772235_20113 ERR1772235_20175 ERR1772235_20391 ERR1772235_20493 ERR1772235_20495 ERR1772235_20560 ERR1772235_20664 ERR1772235_20893 ERR1772235_21043 ERR1772235_21056 ERR1772235_21134 ERR1772235_21598 ERR1772235_21670 ERR1772235_21719 ERR1772235_21740 ERR1772235_21780 ERR1772235_21802 ERR1772235_21827 ERR1772235_21861 ERR1772235_21910 ERR1772235_21930 ERR1772235_21987 ERR1772235_22079 ERR1772235_22367 ERR1772235_22368 ERR1772235_22373 ERR1772235_22415 ERR1772235_22465 ERR1772235_22581 ERR1772235_22616 ERR1772235_22837 ERR1772235_23076 ERR1772235_23081 ERR1772235_23110 ERR1772235_23271 ERR1772235_23344 ERR1772235_23366 ERR1772235_23420 ERR1772235_23433 ERR1772235_23581 ERR1772235_23658 ERR1772235_23698 ERR1772235_23703 ERR1772235_23799 ERR1772235_23801 ERR1772235_23819 ERR1772235_23843 ERR1772235_23855 ERR1772235_23858 ERR1772235_23875 ERR1772235_23964 ERR1772235_24030 ERR1772235_24101 ERR1772235_24254 ERR1772235_24330 ERR1772235_24343 ERR1772235_24450 ERR1772235_24738 ERR1772235_24751 ERR1772235_24779 ERR1772235_24878 ERR1772235_25086 ERR1772235_25146 ERR1772235_25160 ERR1772235_25196 ERR1772235_25219 ERR1772235_25318 ERR1772235_25530 ERR1772235_25611 ERR1772235_25665 ERR1772235_26026 ERR1772235_26115 ERR1772235_26162 ERR1772235_26188 ERR1772235_26271 ERR1772235_26276 ERR1772235_26282 ERR1772235_26303 ERR1772235_26311 ERR1772235_26312 ERR1772235_26315 ERR1772235_26354 ERR1772235_26401 ERR1772235_26506 ERR1772235_26539 ERR1772235_26541 ERR1772235_26561 ERR1772235_26677 ERR1772235_26826 ERR1772235_26900 ERR1772235_26991 ERR1772235_27140 ERR1772235_27212 ERR1772235_27236 ERR1772235_27365 ERR1772235_27424 ERR1772235_27453 ERR1772235_27459 ERR1772235_27504 ERR1772235_27552 ERR1772235_27557 ERR1772235_27798 ERR1772235_27824 ERR1772235_27849 ERR1772235_27918 ERR1772236_1 ERR1772236_4 ERR1772236_7 ERR1772236_23 ERR1772236_24 ERR1772236_26 ERR1772236_39 ERR1772236_45 ERR1772236_75 ERR1772236_81 ERR1772236_84 ERR1772236_94 ERR1772236_95 ERR1772236_109 ERR1772236_134 ERR1772236_172 ERR1772236_175 ERR1772236_208 ERR1772236_219 ERR1772236_241 ERR1772236_245 ERR1772236_282 ERR1772236_306 ERR1772236_309 ERR1772236_326 ERR1772236_337 ERR1772236_338 ERR1772236_348 ERR1772236_376 ERR1772236_403 ERR1772236_417 ERR1772236_425 ERR1772236_477 ERR1772236_491 ERR1772236_497 ERR1772236_499 ERR1772236_525 ERR1772236_533 ERR1772236_549 ERR1772236_580 ERR1772236_662 ERR1772236_665 ERR1772236_689 ERR1772236_704 ERR1772236_765 ERR1772236_772 ERR1772236_819 ERR1772236_828 ERR1772236_837 ERR1772236_859 ERR1772236_864 ERR1772236_895 ERR1772236_903 ERR1772236_905 ERR1772236_922 ERR1772236_923 ERR1772236_960 ERR1772236_972 ERR1772236_1014 ERR1772236_1016 ERR1772236_1024 ERR1772236_1026 ERR1772236_1042 ERR1772236_1050 ERR1772236_1057 ERR1772236_1070 ERR1772236_1096 ERR1772236_1125 ERR1772236_1178 ERR1772236_1219 ERR1772236_1221 ERR1772236_1232 ERR1772236_1253 ERR1772236_1269 ERR1772236_1275 ERR1772236_1279 ERR1772236_1282 ERR1772236_1291 ERR1772236_1346 ERR1772236_1369 ERR1772236_1372 ERR1772236_1377 ERR1772236_1379 ERR1772236_1401 ERR1772236_1402 ERR1772236_1420 ERR1772236_1436 ERR1772236_1443 ERR1772236_1493 ERR1772236_1503 ERR1772236_1512 ERR1772236_1553 ERR1772236_1565 ERR1772236_1576 ERR1772236_1582 ERR1772236_1586 ERR1772236_1590 ERR1772236_1607 ERR1772236_1650 ERR1772236_1653 ERR1772236_1658 ERR1772236_1676 ERR1772236_1679 ERR1772236_1703 ERR1772236_1707 ERR1772236_1716 ERR1772236_1719 ERR1772236_1726 ERR1772236_1750 ERR1772236_1765 ERR1772236_1772 ERR1772236_1789 ERR1772236_1800 ERR1772236_1803 ERR1772236_1807 ERR1772236_1817 ERR1772236_1833 ERR1772236_1834 ERR1772236_1847 ERR1772236_1864 ERR1772236_1886 ERR1772236_1895 ERR1772236_1902 ERR1772236_1914 ERR1772236_1917 ERR1772236_1930 ERR1772236_1936 ERR1772236_1965 ERR1772236_1970 ERR1772236_1973 ERR1772236_1974 ERR1772236_2017 ERR1772236_2065 ERR1772236_2068 ERR1772236_2076 ERR1772236_2107 ERR1772236_2137 ERR1772236_2156 ERR1772236_2168 ERR1772236_2175 ERR1772236_2193 ERR1772236_2253 ERR1772236_2270 ERR1772236_2275 ERR1772236_2298 ERR1772236_2319 ERR1772236_2340 ERR1772236_2353 ERR1772236_2365 ERR1772236_2371 ERR1772236_2387 ERR1772236_2389 ERR1772236_2395 ERR1772236_2401 ERR1772236_2453 ERR1772236_2454 ERR1772236_2456 ERR1772236_2478 ERR1772236_2488 ERR1772236_2494 ERR1772236_2533 ERR1772236_2541 ERR1772236_2543 ERR1772236_2547 ERR1772236_2574 ERR1772236_2578 ERR1772236_2580 ERR1772236_2597 ERR1772236_2601 ERR1772236_2612 ERR1772236_2639 ERR1772236_2654 ERR1772236_2659 ERR1772236_2671 ERR1772236_2691 ERR1772236_2738 ERR1772236_2748 ERR1772236_2769 ERR1772236_2771 ERR1772236_2794 ERR1772236_2807 ERR1772236_2845 ERR1772236_2852 ERR1772236_2878 ERR1772236_2883 ERR1772236_2884 ERR1772236_2925 ERR1772236_2934 ERR1772236_2936 ERR1772236_2939 ERR1772236_2944 ERR1772236_2972 ERR1772236_2978 ERR1772236_2984 ERR1772236_3014 ERR1772236_3023 ERR1772236_3026 ERR1772236_3060 ERR1772236_3067 ERR1772236_3098 ERR1772236_3100 ERR1772236_3104 ERR1772236_3105 ERR1772236_3131 ERR1772236_3144 ERR1772236_3156 ERR1772236_3166 ERR1772236_3197 ERR1772236_3207 ERR1772236_3228 ERR1772236_3249 ERR1772236_3257 ERR1772236_3266 ERR1772236_3272 ERR1772236_3349 ERR1772236_3359 ERR1772236_3375 ERR1772236_3384 ERR1772236_3399 ERR1772236_3419 ERR1772236_3426 ERR1772236_3440 ERR1772236_3445 ERR1772236_3466 ERR1772236_3506 ERR1772236_3527 ERR1772236_3529 ERR1772236_3555 ERR1772236_3560 ERR1772236_3581 ERR1772236_3582 ERR1772236_3595 ERR1772236_3610 ERR1772236_3619 ERR1772236_3640 ERR1772236_3671 ERR1772236_3683 ERR1772236_3704 ERR1772236_3741 ERR1772236_3775 ERR1772236_3786 ERR1772236_3787 ERR1772236_3808 ERR1772236_3818 ERR1772236_3828 ERR1772236_3864 ERR1772236_3923 ERR1772236_3936 ERR1772236_3973 ERR1772236_3976 ERR1772236_3980 ERR1772236_3987 ERR1772236_4006 ERR1772236_4022 ERR1772236_4025 ERR1772236_4030 ERR1772236_4038 ERR1772236_4076 ERR1772236_4084 ERR1772236_4118 ERR1772236_4127 ERR1772236_4136 ERR1772236_4142 ERR1772236_4182 ERR1772236_4222 ERR1772236_4268 ERR1772236_4278 ERR1772236_4282 ERR1772236_4285 ERR1772236_4290 ERR1772236_4310 ERR1772236_4339 ERR1772236_4354 ERR1772236_4365 ERR1772236_4370 ERR1772236_4391 ERR1772236_4409 ERR1772236_4415 ERR1772236_4416 ERR1772236_4424 ERR1772236_4470 ERR1772236_4478 ERR1772236_4512 ERR1772236_4516 ERR1772236_4517 ERR1772236_4532 ERR1772236_4541 ERR1772236_4545 ERR1772236_4550 ERR1772236_4556 ERR1772236_4566 ERR1772236_4570 ERR1772236_4594 ERR1772236_4599 ERR1772236_4604 ERR1772236_4656 ERR1772236_4672 ERR1772236_4681 ERR1772236_4698 ERR1772236_4750 ERR1772236_4760 ERR1772236_4762 ERR1772236_4785 ERR1772236_4787 ERR1772236_4792 ERR1772236_4825 ERR1772236_4831 ERR1772236_4890 ERR1772236_4892 ERR1772236_4911 ERR1772236_4946 ERR1772236_4969 ERR1772236_4971 ERR1772236_4989 ERR1772236_4997 ERR1772236_5017 ERR1772236_5049 ERR1772236_5050 ERR1772236_5056 ERR1772236_5060 ERR1772236_5098 ERR1772236_5099 ERR1772236_5106 ERR1772236_5148 ERR1772236_5150 ERR1772236_5155 ERR1772236_5175 ERR1772236_5183 ERR1772236_5194 ERR1772236_5199 ERR1772236_5215 ERR1772236_5224 ERR1772236_5233 ERR1772236_5237 ERR1772236_5240 ERR1772236_5241 ERR1772236_5248 ERR1772236_5263 ERR1772236_5273 ERR1772236_5354 ERR1772236_5361 ERR1772236_5374 ERR1772236_5381 ERR1772236_5395 ERR1772236_5421 ERR1772236_5430 ERR1772236_5449 ERR1772236_5464 ERR1772236_5477 ERR1772236_5489 ERR1772236_5492 ERR1772236_5493 ERR1772236_5498 ERR1772236_5502 ERR1772236_5515 ERR1772236_5516 ERR1772236_5526 ERR1772236_5540 ERR1772236_5542 ERR1772236_5548 ERR1772236_5553 ERR1772236_5577 ERR1772236_5617 ERR1772236_5627 ERR1772236_5636 ERR1772236_5638 ERR1772236_5639 ERR1772236_5688 ERR1772236_5690 ERR1772236_5714 ERR1772236_5723 ERR1772236_5726 ERR1772236_5762 ERR1772236_5765 ERR1772236_5766 ERR1772236_5767 ERR1772236_5771 ERR1772236_5785 ERR1772236_5820 ERR1772236_5822 ERR1772236_5825 ERR1772236_5828 ERR1772236_5866 ERR1772236_5880 ERR1772236_5902 ERR1772236_5967 ERR1772236_5972 ERR1772236_5985 ERR1772236_5995 ERR1772236_6020 ERR1772236_6075 ERR1772236_6088 ERR1772236_6097 ERR1772236_6107 ERR1772236_6114 ERR1772236_6156 ERR1772236_6161 ERR1772236_6169 ERR1772236_6261 ERR1772236_6269 ERR1772236_6292 ERR1772236_6349 ERR1772236_6360 ERR1772236_6374 ERR1772236_6384 ERR1772236_6403 ERR1772236_6404 ERR1772236_6408 ERR1772236_6411 ERR1772236_6430 ERR1772236_6441 ERR1772236_6452 ERR1772236_6480 ERR1772236_6499 ERR1772236_6515 ERR1772236_6558 ERR1772236_6601 ERR1772236_6614 ERR1772236_6628 ERR1772236_6641 ERR1772236_6647 ERR1772236_6668 ERR1772236_6671 ERR1772236_6683 ERR1772236_6685 ERR1772236_6702 ERR1772236_6723 ERR1772236_6742 ERR1772236_6746 ERR1772236_6759 ERR1772236_6783 ERR1772236_6806 ERR1772236_6809 ERR1772236_6819 ERR1772236_6834 ERR1772236_6864 ERR1772236_6906 ERR1772236_6908 ERR1772236_6914 ERR1772236_6921 ERR1772236_6923 ERR1772236_6948 ERR1772236_6959 ERR1772236_6970 ERR1772236_6995 ERR1772236_7004 ERR1772236_7021 ERR1772236_7054 ERR1772236_7061 ERR1772236_7098 ERR1772236_7101 ERR1772236_7107 ERR1772236_7111 ERR1772236_7120 ERR1772236_7139 ERR1772236_7144 ERR1772236_7155 ERR1772236_7175 ERR1772236_7189 ERR1772236_7196 ERR1772236_7231 ERR1772236_7247 ERR1772236_7251 ERR1772236_7256 ERR1772236_7265 ERR1772236_7296 ERR1772236_7300 ERR1772236_7313 ERR1772236_7328 ERR1772236_7329 ERR1772236_7344 ERR1772236_7348 ERR1772236_7367 ERR1772236_7369 ERR1772236_7379 ERR1772236_7383 ERR1772236_7389 ERR1772236_7398 ERR1772236_7408 ERR1772236_7426 ERR1772236_7432 ERR1772236_7477 ERR1772236_7489 ERR1772236_7496 ERR1772236_7525 ERR1772236_7543 ERR1772236_7569 ERR1772236_7574 ERR1772236_7582 ERR1772236_7593 ERR1772236_7604 ERR1772236_7616 ERR1772236_7629 ERR1772236_7642 ERR1772236_7651 ERR1772236_7656 ERR1772236_7673 ERR1772236_7680 ERR1772236_7691 ERR1772236_7692 ERR1772236_7695 ERR1772236_7740 ERR1772236_7743 ERR1772236_7758 ERR1772236_7766 ERR1772236_7774 ERR1772236_7780 ERR1772236_7783 ERR1772236_7807 ERR1772236_7815 ERR1772236_7820 ERR1772236_7853 ERR1772236_7893 ERR1772236_7925 ERR1772236_7938 ERR1772236_7997 ERR1772236_8024 ERR1772236_8061 ERR1772236_8068 ERR1772236_8074 ERR1772236_8102 ERR1772236_8105 ERR1772236_8126 ERR1772236_8154 ERR1772236_8173 ERR1772236_8176 ERR1772236_8178 ERR1772236_8181 ERR1772236_8194 ERR1772236_8204 ERR1772236_8211 ERR1772236_8233 ERR1772236_8265 ERR1772236_8272 ERR1772236_8287 ERR1772236_8297 ERR1772236_8316 ERR1772236_8369 ERR1772236_8372 ERR1772236_8387 ERR1772236_8389 ERR1772236_8418 ERR1772236_8467 ERR1772236_8473 ERR1772236_8481 ERR1772236_8497 ERR1772236_8506 ERR1772236_8508 ERR1772236_8543 ERR1772236_8551 ERR1772236_8570 ERR1772236_8642 ERR1772236_8659 ERR1772236_8679 ERR1772236_8681 ERR1772236_8682 ERR1772236_8690 ERR1772236_8694 ERR1772236_8702 ERR1772236_8707 ERR1772236_8730 ERR1772236_8759 ERR1772236_8763 ERR1772236_8770 ERR1772236_8773 ERR1772236_8776 ERR1772236_8786 ERR1772236_8812 ERR1772236_8815 ERR1772236_8821 ERR1772236_8836 ERR1772236_8908 ERR1772236_8946 ERR1772236_8960 ERR1772236_8973 ERR1772236_8977 ERR1772236_8985 ERR1772236_8992 ERR1772236_8995 ERR1772236_9004 ERR1772236_9010 ERR1772236_9044 ERR1772236_9045 ERR1772236_9068 ERR1772236_9083 ERR1772236_9106 ERR1772236_9115 ERR1772236_9119 ERR1772236_9144 ERR1772236_9145 ERR1772236_9156 ERR1772236_9159 ERR1772236_9195 ERR1772236_9201 ERR1772236_9218 ERR1772236_9227 ERR1772236_9228 ERR1772236_9233 ERR1772236_9281 ERR1772236_9301 ERR1772236_9304 ERR1772236_9305 ERR1772236_9320 ERR1772236_9328 ERR1772236_9333 ERR1772236_9336 ERR1772236_9346 ERR1772236_9349 ERR1772236_9351 ERR1772236_9355 ERR1772236_9392 ERR1772236_9410 ERR1772236_9432 ERR1772236_9463 ERR1772236_9469 ERR1772236_9483 ERR1772236_9497 ERR1772236_9500 ERR1772236_9501 ERR1772236_9519 ERR1772236_9525 ERR1772236_9538 ERR1772236_9546 ERR1772236_9592 ERR1772236_9633 ERR1772236_9649 ERR1772236_9685 ERR1772236_9692 ERR1772236_9697 ERR1772236_9704 ERR1772236_9719 ERR1772236_9752 ERR1772236_9755 ERR1772236_9766 ERR1772236_9775 ERR1772236_9776 ERR1772236_9782 ERR1772236_9791 ERR1772236_9796 ERR1772236_9799 ERR1772236_9821 ERR1772236_9830 ERR1772236_9851 ERR1772236_9860 ERR1772236_9865 ERR1772236_9919 ERR1772236_9922 ERR1772236_9927 ERR1772236_9963 ERR1772236_9982 ERR1772236_9994 ERR1772236_10016 ERR1772236_10026 ERR1772236_10030 ERR1772236_10040 ERR1772236_10076 ERR1772236_10138 ERR1772236_10147 ERR1772236_10155 ERR1772236_10178 ERR1772236_10180 ERR1772236_10188 ERR1772236_10233 ERR1772236_10247 ERR1772236_10250 ERR1772236_10265 ERR1772236_10267 ERR1772236_10285 ERR1772236_10318 ERR1772236_10351 ERR1772236_10355 ERR1772236_10359 ERR1772236_10426 ERR1772236_10429 ERR1772236_10451 ERR1772236_10463 ERR1772236_10473 ERR1772236_10482 ERR1772236_10514 ERR1772236_10531 ERR1772236_10552 ERR1772236_10554 ERR1772236_10561 ERR1772236_10596 ERR1772236_10607 ERR1772236_10611 ERR1772236_10633 ERR1772236_10635 ERR1772236_10638 ERR1772236_10642 ERR1772236_10646 ERR1772236_10657 ERR1772236_10675 ERR1772236_10715 ERR1772236_10717 ERR1772236_10758 ERR1772236_10775 ERR1772236_10796 ERR1772236_10835 ERR1772236_10841 ERR1772236_10854 ERR1772236_10875 ERR1772236_10877 ERR1772236_10908 ERR1772236_10913 ERR1772236_10930 ERR1772236_10933 ERR1772236_10948 ERR1772236_10952 ERR1772236_10971 ERR1772236_10984 ERR1772236_11022 ERR1772236_11064 ERR1772236_11076 ERR1772236_11106 ERR1772236_11122 ERR1772236_11128 ERR1772236_11161 ERR1772236_11201 ERR1772236_11226 ERR1772236_11245 ERR1772236_11249 ERR1772236_11271 ERR1772236_11277 ERR1772236_11283 ERR1772236_11306 ERR1772236_11310 ERR1772236_11342 ERR1772236_11376 ERR1772236_11400 ERR1772236_11423 ERR1772236_11424 ERR1772236_11451 ERR1772236_11470 ERR1772236_11508 ERR1772236_11510 ERR1772236_11535 ERR1772236_11589 ERR1772236_11705 ERR1772236_11713 ERR1772236_11728 ERR1772236_11754 ERR1772236_11810 ERR1772236_11825 ERR1772236_11831 ERR1772236_11833 ERR1772236_11839 ERR1772236_11889 ERR1772236_11901 ERR1772236_11955 ERR1772236_11957 ERR1772236_11962 ERR1772236_11969 ERR1772236_12031 ERR1772236_12035 ERR1772236_12040 ERR1772236_12093 ERR1772236_12107 ERR1772236_12117 ERR1772236_12172 ERR1772236_12189 ERR1772236_12260 ERR1772236_12313 ERR1772236_12338 ERR1772236_12367 ERR1772236_12388 ERR1772236_12398 ERR1772236_12399 ERR1772236_12402 ERR1772236_12423 ERR1772236_12455 ERR1772236_12458 ERR1772236_12489 ERR1772236_12492 ERR1772236_12498 ERR1772236_12499 ERR1772236_12523 ERR1772236_12550 ERR1772236_12578 ERR1772236_12608 ERR1772236_12670 ERR1772236_12679 ERR1772236_12683 ERR1772236_12697 ERR1772236_12737 ERR1772236_12740 ERR1772236_12752 ERR1772236_12753 ERR1772236_12770 ERR1772236_12850 ERR1772236_12872 ERR1772236_12873 ERR1772236_12916 ERR1772236_12920 ERR1772236_12929 ERR1772236_12940 ERR1772236_12959 ERR1772236_12979 ERR1772236_13017 ERR1772236_13049 ERR1772236_13055 ERR1772236_13064 ERR1772236_13094 ERR1772236_13115 ERR1772236_13116 ERR1772236_13130 ERR1772236_13140 ERR1772236_13147 ERR1772236_13165 ERR1772236_13175 ERR1772236_13176 ERR1772236_13182 ERR1772236_13184 ERR1772236_13187 ERR1772236_13195 ERR1772236_13198 ERR1772236_13221 ERR1772236_13231 ERR1772236_13233 ERR1772236_13235 ERR1772236_13238 ERR1772236_13241 ERR1772236_13244 ERR1772236_13248 ERR1772236_13259 ERR1772236_13283 ERR1772236_13297 ERR1772236_13322 ERR1772236_13369 ERR1772236_13382 ERR1772236_13386 ERR1772236_13436 ERR1772236_13446 ERR1772236_13447 ERR1772236_13453 ERR1772236_13475 ERR1772236_13486 ERR1772236_13494 ERR1772236_13508 ERR1772236_13527 ERR1772236_13537 ERR1772236_13568 ERR1772236_13571 ERR1772236_13573 ERR1772236_13576 ERR1772236_13584 ERR1772236_13586 ERR1772236_13588 ERR1772236_13611 ERR1772236_13623 ERR1772236_13645 ERR1772236_13650 ERR1772236_13658 ERR1772236_13661 ERR1772236_13692 ERR1772236_13694 ERR1772236_13697 ERR1772236_13699 ERR1772236_13705 ERR1772236_13709 ERR1772236_13712 ERR1772236_13778 ERR1772236_13783 ERR1772236_13789 ERR1772236_13849 ERR1772236_13859 ERR1772236_13948 ERR1772236_13969 ERR1772236_13970 ERR1772236_13998 ERR1772236_14047 ERR1772236_14095 ERR1772236_14109 ERR1772236_14116 ERR1772236_14117 ERR1772236_14147 ERR1772236_14168 ERR1772236_14177 ERR1772236_14214 ERR1772236_14223 ERR1772236_14225 ERR1772236_14243 ERR1772236_14273 ERR1772236_14280 ERR1772236_14286 ERR1772236_14288 ERR1772236_14289 ERR1772236_14292 ERR1772236_14306 ERR1772236_14318 ERR1772236_14331 ERR1772236_14332 ERR1772236_14337 ERR1772236_14368 ERR1772236_14371 ERR1772236_14409 ERR1772236_14431 ERR1772236_14487 ERR1772236_14530 ERR1772236_14566 ERR1772236_14588 ERR1772236_14600 ERR1772236_14601 ERR1772236_14644 ERR1772236_14648 ERR1772236_14650 ERR1772236_14654 ERR1772236_14656 ERR1772236_14669 ERR1772236_14697 ERR1772236_14737 ERR1772236_14739 ERR1772236_14764 ERR1772236_14769 ERR1772236_14775 ERR1772236_14779 ERR1772236_14783 ERR1772236_14807 ERR1772236_14811 ERR1772236_14843 ERR1772236_14914 ERR1772236_14926 ERR1772236_14939 ERR1772236_14951 ERR1772236_14953 ERR1772236_14986 ERR1772236_15030 ERR1772236_15044 ERR1772236_15069 ERR1772236_15108 ERR1772236_15110 ERR1772236_15111 ERR1772236_15166 ERR1772236_15183 ERR1772236_15185 ERR1772236_15186 ERR1772236_15227 ERR1772236_15288 ERR1772236_15322 ERR1772236_15327 ERR1772236_15353 ERR1772236_15364 ERR1772236_15373 ERR1772236_15407 ERR1772236_15412 ERR1772236_15432 ERR1772236_15442 ERR1772236_15491 ERR1772236_15509 ERR1772236_15545 ERR1772236_15556 ERR1772236_15559 ERR1772236_15585 ERR1772236_15600 ERR1772236_15612 ERR1772236_15620 ERR1772236_15639 ERR1772236_15646 ERR1772236_15687 ERR1772236_15708 ERR1772236_15723 ERR1772236_15758 ERR1772236_15760 ERR1772236_15761 ERR1772236_15765 ERR1772236_15772 ERR1772236_15790 ERR1772236_15793 ERR1772236_15843 ERR1772236_15852 ERR1772236_15859 ERR1772236_15864 ERR1772236_15869 ERR1772236_15895 ERR1772236_15898 ERR1772236_15905 ERR1772236_15914 ERR1772236_15916 ERR1772236_15919 ERR1772236_16016 ERR1772236_16020 ERR1772236_16048 ERR1772236_16056 ERR1772236_16133 ERR1772236_16156 ERR1772236_16162 ERR1772236_16192 ERR1772236_16205 ERR1772236_16210 ERR1772236_16211 ERR1772236_16216 ERR1772236_16228 ERR1772236_16260 ERR1772236_16267 ERR1772236_16282 ERR1772236_16293 ERR1772236_16296 ERR1772236_16308 ERR1772236_16326 ERR1772236_16335 ERR1772236_16343 ERR1772236_16357 ERR1772236_16361 ERR1772236_16386 ERR1772236_16390 ERR1772236_16404 ERR1772236_16428 ERR1772236_16432 ERR1772236_16435 ERR1772236_16468 ERR1772236_16538 ERR1772236_16570 ERR1772236_16579 ERR1772236_16607 ERR1772236_16618 ERR1772236_16620 ERR1772236_16652 ERR1772236_16667 ERR1772236_16679 ERR1772236_16683 ERR1772236_16690 ERR1772236_16710 ERR1772236_16723 ERR1772236_16759 ERR1772236_16818 ERR1772236_16823 ERR1772236_16828 ERR1772236_16834 ERR1772236_16836 ERR1772236_16851 ERR1772236_16891 ERR1772236_16923 ERR1772236_16940 ERR1772236_16955 ERR1772236_16959 ERR1772236_16968 ERR1772236_16986 ERR1772236_16988 ERR1772236_16995 ERR1772236_16996 ERR1772236_17040 ERR1772236_17059 ERR1772236_17061 ERR1772236_17070 ERR1772236_17081 ERR1772236_17084 ERR1772236_17087 ERR1772236_17088 ERR1772236_17113 ERR1772236_17133 ERR1772236_17134 ERR1772236_17146 ERR1772236_17154 ERR1772236_17158 ERR1772236_17203 ERR1772236_17212 ERR1772236_17265 ERR1772236_17283 ERR1772236_17293 ERR1772236_17313 ERR1772236_17324 ERR1772236_17326 ERR1772236_17343 ERR1772236_17360 ERR1772236_17362 ERR1772236_17407 ERR1772236_17486 ERR1772236_17514 ERR1772236_17532 ERR1772236_17556 ERR1772236_17567 ERR1772236_17609 ERR1772236_17610 ERR1772236_17611 ERR1772236_17618 ERR1772236_17621 ERR1772236_17624 ERR1772236_17638 ERR1772236_17643 ERR1772236_17651 ERR1772236_17669 ERR1772236_17674 ERR1772236_17704 ERR1772236_17765 ERR1772236_17769 ERR1772236_17774 ERR1772236_17790 ERR1772236_17799 ERR1772236_17815 ERR1772236_17824 ERR1772236_17830 ERR1772236_17842 ERR1772236_17879 ERR1772236_17920 ERR1772236_17930 ERR1772236_17944 ERR1772236_17952 ERR1772236_17968 ERR1772236_17982 ERR1772236_17998 ERR1772236_18004 ERR1772236_18017 ERR1772236_18027 ERR1772236_18028 ERR1772236_18034 ERR1772236_18051 ERR1772236_18055 ERR1772236_18082 ERR1772236_18085 ERR1772236_18093 ERR1772236_18114 ERR1772236_18116 ERR1772236_18134 ERR1772236_18142 ERR1772236_18151 ERR1772236_18169 ERR1772236_18195 ERR1772236_18213 ERR1772236_18227 ERR1772236_18257 ERR1772236_18262 ERR1772236_18306 ERR1772236_18312 ERR1772236_18313 ERR1772236_18323 ERR1772236_18326 ERR1772236_18329 ERR1772236_18347 ERR1772236_18353 ERR1772236_18373 ERR1772236_18391 ERR1772236_18430 ERR1772236_18435 ERR1772236_18489 ERR1772236_18502 ERR1772236_18531 ERR1772236_18545 ERR1772236_18577 ERR1772236_18693 ERR1772236_18742 ERR1772236_18746 ERR1772236_18759 ERR1772236_18762 ERR1772236_18763 ERR1772236_18781 ERR1772236_18800 ERR1772236_18804 ERR1772236_18809 ERR1772236_18874 ERR1772236_18885 ERR1772236_18887 ERR1772236_18897 ERR1772236_18932 ERR1772236_18945 ERR1772236_18968 ERR1772236_19009 ERR1772236_19016 ERR1772236_19027 ERR1772236_19029 ERR1772236_19037 ERR1772236_19095 ERR1772236_19107 ERR1772236_19115 ERR1772236_19130 ERR1772236_19134 ERR1772236_19154 ERR1772236_19184 ERR1772236_19260 ERR1772236_19265 ERR1772236_19272 ERR1772236_19307 ERR1772236_19310 ERR1772236_19313 ERR1772236_19317 ERR1772236_19329 ERR1772236_19367 ERR1772236_19387 ERR1772236_19398 ERR1772236_19449 ERR1772236_19458 ERR1772236_19478 ERR1772236_19481 ERR1772236_19559 ERR1772236_19596 ERR1772236_19603 ERR1772236_19615 ERR1772236_19660 ERR1772236_19666 ERR1772236_19695 ERR1772236_19751 ERR1772236_19769 ERR1772236_19775 ERR1772236_19826 ERR1772236_19838 ERR1772236_19864 ERR1772236_19875 ERR1772236_19914 ERR1772236_19938 ERR1772236_20040 ERR1772236_20140 ERR1772236_20147 ERR1772236_20159 ERR1772236_20180 ERR1772236_20197 ERR1772236_20217 ERR1772236_20278 ERR1772236_20291 ERR1772236_20295 ERR1772236_20297 ERR1772236_20300 ERR1772236_20305 ERR1772236_20317 ERR1772236_20320 ERR1772236_20323 ERR1772236_20325 ERR1772236_20332 ERR1772236_20335 ERR1772236_20363 ERR1772236_20396 ERR1772236_20406 ERR1772236_20421 ERR1772236_20425 ERR1772236_20430 ERR1772236_20441 ERR1772236_20445 ERR1772236_20448 ERR1772236_20456 ERR1772236_20469 ERR1772236_20486 ERR1772236_20555 ERR1772236_20564 ERR1772236_20577 ERR1772236_20582 ERR1772236_20632 ERR1772236_20637 ERR1772236_20676 ERR1772236_20707 ERR1772236_20717 ERR1772236_20720 ERR1772236_20763 ERR1772236_20764 ERR1772236_20777 ERR1772236_20808 ERR1772236_20862 ERR1772236_20873 ERR1772236_20880 ERR1772236_20883 ERR1772236_20887 ERR1772236_20897 ERR1772236_20898 ERR1772236_20905 ERR1772236_20927 ERR1772236_20942 ERR1772236_20946 ERR1772236_20965 ERR1772236_20982 ERR1772236_21029 ERR1772236_21032 ERR1772236_21033 ERR1772236_21051 ERR1772236_21076 ERR1772236_21089 ERR1772236_21091 ERR1772236_21099 ERR1772236_21105 ERR1772236_21112 ERR1772236_21134 ERR1772236_21181 ERR1772236_21183 ERR1772236_21185 ERR1772236_21196 ERR1772236_21246 ERR1772236_21293 ERR1772236_21306 ERR1772236_21312 ERR1772236_21315 ERR1772236_21369 ERR1772236_21378 ERR1772236_21379 ERR1772236_21405 ERR1772236_21433 ERR1772236_21451 ERR1772236_21460 ERR1772236_21477 ERR1772236_21487 ERR1772236_21556 ERR1772236_21559 ERR1772236_21563 ERR1772236_21596 ERR1772236_21603 ERR1772236_21613 ERR1772236_21616 ERR1772236_21617 ERR1772236_21674 ERR1772236_21717 ERR1772236_21720 ERR1772236_21724 ERR1772236_21761 ERR1772236_21777 ERR1772236_21807 ERR1772236_21808 ERR1772236_21837 ERR1772236_21899 ERR1772236_21901 ERR1772236_21911 ERR1772236_21937 ERR1772236_21945 ERR1772236_21950 ERR1772236_21951 ERR1772236_21969 ERR1772236_21972 ERR1772236_21980 ERR1772236_22028 ERR1772236_22061 ERR1772236_22082 ERR1772236_22095 ERR1772236_22129 ERR1772236_22133 ERR1772236_22156 ERR1772236_22167 ERR1772236_22175 ERR1772236_22188 ERR1772236_22192 ERR1772236_22196 ERR1772236_22233 ERR1772236_22243 ERR1772236_22275 ERR1772236_22308 ERR1772236_22312 ERR1772236_22316 ERR1772236_22327 ERR1772236_22342 ERR1772236_22348 ERR1772236_22363 ERR1772236_22367 ERR1772236_22369 ERR1772236_22375 ERR1772236_22385 ERR1772236_22389 ERR1772236_22404 ERR1772236_22433 ERR1772236_22439 ERR1772236_22441 ERR1772236_22445 ERR1772236_22468 ERR1772236_22469 ERR1772236_22472 ERR1772236_22496 ERR1772236_22509 ERR1772236_22519 ERR1772236_22531 ERR1772236_22547 ERR1772236_22552 ERR1772236_22558 ERR1772236_22592 ERR1772236_22619 ERR1772236_22660 ERR1772236_22690 ERR1772236_22691 ERR1772236_22693 ERR1772236_22698 ERR1772236_22737 ERR1772236_22741 ERR1772236_22760 ERR1772236_22790 ERR1772236_22806 ERR1772236_22825 ERR1772236_22839 ERR1772236_22849 ERR1772236_22860 ERR1772236_22871 ERR1772236_22874 ERR1772236_22876 ERR1772236_22885 ERR1772236_22892 ERR1772236_22897 ERR1772236_22921 ERR1772236_22929 ERR1772236_22958 ERR1772236_22996 ERR1772236_23006 ERR1772236_23028 ERR1772236_23078 ERR1772236_23098 ERR1772236_23135 ERR1772236_23138 ERR1772236_23143 ERR1772236_23144 ERR1772236_23186 ERR1772236_23187 ERR1772236_23197 ERR1772236_23204 ERR1772236_23207 ERR1772236_23219 ERR1772236_23225 ERR1772236_23236 ERR1772236_23247 ERR1772236_23298 ERR1772236_23303 ERR1772236_23337 ERR1772236_23342 ERR1772236_23368 ERR1772236_23380 ERR1772236_23381 ERR1772236_23384 ERR1772236_23422 ERR1772236_23425 ERR1772236_23436 ERR1772236_23440 ERR1772236_23451 ERR1772236_23452 ERR1772236_23472 ERR1772236_23483 ERR1772236_23532 ERR1772236_23542 ERR1772236_23548 ERR1772236_23565 ERR1772236_23588 ERR1772236_23593 ERR1772236_23607 ERR1772236_23624 ERR1772236_23632 ERR1772236_23641 ERR1772236_23675 ERR1772236_23680 ERR1772236_23682 ERR1772236_23702 ERR1772236_23720 ERR1772236_23725 ERR1772236_23743 ERR1772236_23779 ERR1772236_23792 ERR1772236_23804 ERR1772236_23824 ERR1772236_23835 ERR1772236_23838 ERR1772236_23840 ERR1772236_23841 ERR1772236_23847 ERR1772236_23851 ERR1772236_23868 ERR1772236_23883 ERR1772236_23931 ERR1772236_23940 ERR1772236_23943 ERR1772236_23962 ERR1772236_23998 ERR1772236_24004 ERR1772236_24045 ERR1772236_24068 ERR1772236_24083 ERR1772236_24106 ERR1772236_24113 ERR1772236_24122 ERR1772236_24164 ERR1772236_24168 ERR1772236_24215 ERR1772236_24217 ERR1772236_24226 ERR1772236_24239 ERR1772236_24247 ERR1772236_24248 ERR1772236_24288 ERR1772236_24290 ERR1772236_24315 ERR1772236_24335 ERR1772236_24371 ERR1772236_24374 ERR1772236_24381 ERR1772236_24394 ERR1772236_24415 ERR1772236_24417 ERR1772236_24438 ERR1772236_24440 ERR1772236_24465 ERR1772236_24469 ERR1772236_24485 ERR1772236_24486 ERR1772236_24487 ERR1772236_24508 ERR1772236_24563 ERR1772236_24589 ERR1772236_24591 ERR1772236_24594 ERR1772236_24598 ERR1772236_24620 ERR1772236_24622 ERR1772236_24644 ERR1772236_24659 ERR1772236_24660 ERR1772236_24678 ERR1772236_24688 ERR1772236_24716 ERR1772236_24719 ERR1772236_24768 ERR1772236_24790 ERR1772236_24795 ERR1772236_24806 ERR1772236_24815 ERR1772236_24827 ERR1772236_24851 ERR1772236_24860 ERR1772236_24871 ERR1772236_24923 ERR1772236_24926 ERR1772236_24932 ERR1772236_24950 ERR1772236_24972 ERR1772236_24988 ERR1772236_24995 ERR1772236_25016 ERR1772236_25022 ERR1772236_25036 ERR1772236_25045 ERR1772236_25051 ERR1772236_25091 ERR1772236_25121 ERR1772236_25135 ERR1772236_25139 ERR1772236_25144 ERR1772236_25167 ERR1772236_25190 ERR1772236_25192 ERR1772236_25207 ERR1772236_25208 ERR1772236_25249 ERR1772236_25263 ERR1772236_25275 ERR1772236_25296 ERR1772236_25331 ERR1772236_25345 ERR1772236_25361 ERR1772236_25419 ERR1772236_25429 ERR1772236_25438 ERR1772236_25444 ERR1772236_25446 ERR1772236_25503 ERR1772236_25526 ERR1772236_25528 ERR1772236_25562 ERR1772236_25569 ERR1772236_25584 ERR1772236_25604 ERR1772236_25610 ERR1772236_25612 ERR1772236_25617 ERR1772236_25634 ERR1772236_25637 ERR1772236_25664 ERR1772236_25676 ERR1772236_25692 ERR1772236_25700 ERR1772236_25729 ERR1772236_25738 ERR1772236_25753 ERR1772236_25766 ERR1772236_25767 ERR1772236_25771 ERR1772236_25779 ERR1772236_25802 ERR1772236_25830 ERR1772236_25831 ERR1772236_25857 ERR1772236_25880 ERR1772236_25923 ERR1772236_25934 ERR1772236_25949 ERR1772236_25952 ERR1772236_25955 ERR1772236_25964 ERR1772236_25970 ERR1772236_25979 ERR1772236_25981 ERR1772236_26082 ERR1772236_26106 ERR1772236_26121 ERR1772236_26134 ERR1772236_26149 ERR1772236_26160 ERR1772236_26209 ERR1772236_26218 ERR1772236_26237 ERR1772236_26239 ERR1772236_26240 ERR1772236_26247 ERR1772236_26257 ERR1772236_26261 ERR1772236_26284 ERR1772236_26308 ERR1772236_26311 ERR1772236_26322 ERR1772236_26323 ERR1772236_26359 ERR1772236_26373 ERR1772236_26407 ERR1772236_26416 ERR1772236_26439 ERR1772236_26475 ERR1772236_26499 ERR1772236_26509 ERR1772236_26534 ERR1772236_26569 ERR1772236_26584 ERR1772236_26609 ERR1772236_26623 ERR1772236_26631 ERR1772236_26654 ERR1772236_26662 ERR1772236_26665 ERR1772236_26667 ERR1772236_26675 ERR1772236_26681 ERR1772236_26684 ERR1772236_26712 ERR1772236_26717 ERR1772236_26722 ERR1772236_26723 ERR1772236_26745 ERR1772236_26770 ERR1772236_26809 ERR1772236_26830 ERR1772236_26854 ERR1772236_26867 ERR1772236_26881 ERR1772236_26926 ERR1772236_26936 ERR1772236_26953 ERR1772236_26987 ERR1772236_26990 ERR1772236_27024 ERR1772236_27051 ERR1772236_27063 ERR1772236_27074 ERR1772236_27082 ERR1772236_27100 ERR1772236_27122 ERR1772236_27150 ERR1772236_27165 ERR1772236_27198 ERR1772236_27211 ERR1772236_27218 ERR1772236_27281 ERR1772236_27283 ERR1772236_27324 ERR1772236_27328 ERR1772236_27359 ERR1772236_27363 ERR1772236_27370 ERR1772236_27387 ERR1772236_27412 ERR1772236_27420 ERR1772236_27440 ERR1772236_27451 ERR1772236_27452 ERR1772236_27496 ERR1772236_27497 ERR1772236_27515 ERR1772236_27518 ERR1772236_27527 ERR1772236_27529 ERR1772236_27560 ERR1772236_27577 ERR1772236_27579 ERR1772236_27598 ERR1772236_27637 ERR1772236_27667 ERR1772236_27674 ERR1772236_27710 ERR1772236_27733 ERR1772236_27745 ERR1772236_27746 ERR1772236_27765 ERR1772236_27795 ERR1772236_27835 ERR1772236_27843 ERR1772236_27857 ERR1772236_27885 ERR1772236_27894 ERR1772237_29 ERR1772237_46 ERR1772237_68 ERR1772237_70 ERR1772237_77 ERR1772237_94 ERR1772237_123 ERR1772237_126 ERR1772237_150 ERR1772237_154 ERR1772237_162 ERR1772237_173 ERR1772237_177 ERR1772237_182 ERR1772237_185 ERR1772237_192 ERR1772237_217 ERR1772237_242 ERR1772237_261 ERR1772237_272 ERR1772237_276 ERR1772237_283 ERR1772237_297 ERR1772237_318 ERR1772237_341 ERR1772237_343 ERR1772237_350 ERR1772237_376 ERR1772237_380 ERR1772237_408 ERR1772237_413 ERR1772237_415 ERR1772237_443 ERR1772237_479 ERR1772237_485 ERR1772237_486 ERR1772237_487 ERR1772237_500 ERR1772237_518 ERR1772237_559 ERR1772237_563 ERR1772237_605 ERR1772237_607 ERR1772237_608 ERR1772237_610 ERR1772237_621 ERR1772237_640 ERR1772237_644 ERR1772237_665 ERR1772237_674 ERR1772237_684 ERR1772237_696 ERR1772237_702 ERR1772237_727 ERR1772237_755 ERR1772237_762 ERR1772237_763 ERR1772237_794 ERR1772237_810 ERR1772237_821 ERR1772237_853 ERR1772237_881 ERR1772237_885 ERR1772237_891 ERR1772237_904 ERR1772237_916 ERR1772237_921 ERR1772237_947 ERR1772237_952 ERR1772237_979 ERR1772237_997 ERR1772237_1025 ERR1772237_1045 ERR1772237_1070 ERR1772237_1090 ERR1772237_1099 ERR1772237_1133 ERR1772237_1135 ERR1772237_1138 ERR1772237_1157 ERR1772237_1158 ERR1772237_1192 ERR1772237_1193 ERR1772237_1194 ERR1772237_1213 ERR1772237_1214 ERR1772237_1218 ERR1772237_1228 ERR1772237_1236 ERR1772237_1269 ERR1772237_1277 ERR1772237_1281 ERR1772237_1299 ERR1772237_1303 ERR1772237_1317 ERR1772237_1324 ERR1772237_1331 ERR1772237_1336 ERR1772237_1371 ERR1772237_1374 ERR1772237_1376 ERR1772237_1395 ERR1772237_1461 ERR1772237_1494 ERR1772237_1506 ERR1772237_1515 ERR1772237_1525 ERR1772237_1547 ERR1772237_1562 ERR1772237_1577 ERR1772237_1578 ERR1772237_1604 ERR1772237_1614 ERR1772237_1624 ERR1772237_1626 ERR1772237_1641 ERR1772237_1667 ERR1772237_1675 ERR1772237_1678 ERR1772237_1683 ERR1772237_1701 ERR1772237_1721 ERR1772237_1734 ERR1772237_1738 ERR1772237_1769 ERR1772237_1804 ERR1772237_1820 ERR1772237_1822 ERR1772237_1825 ERR1772237_1839 ERR1772237_1840 ERR1772237_1857 ERR1772237_1867 ERR1772237_1871 ERR1772237_1901 ERR1772237_1912 ERR1772237_1919 ERR1772237_1927 ERR1772237_1943 ERR1772237_1975 ERR1772237_1982 ERR1772237_1983 ERR1772237_2010 ERR1772237_2013 ERR1772237_2024 ERR1772237_2028 ERR1772237_2033 ERR1772237_2036 ERR1772237_2079 ERR1772237_2082 ERR1772237_2107 ERR1772237_2120 ERR1772237_2128 ERR1772237_2141 ERR1772237_2157 ERR1772237_2177 ERR1772237_2180 ERR1772237_2208 ERR1772237_2212 ERR1772237_2240 ERR1772237_2245 ERR1772237_2248 ERR1772237_2260 ERR1772237_2267 ERR1772237_2272 ERR1772237_2276 ERR1772237_2280 ERR1772237_2285 ERR1772237_2289 ERR1772237_2309 ERR1772237_2324 ERR1772237_2332 ERR1772237_2334 ERR1772237_2381 ERR1772237_2408 ERR1772237_2413 ERR1772237_2419 ERR1772237_2431 ERR1772237_2453 ERR1772237_2460 ERR1772237_2473 ERR1772237_2479 ERR1772237_2496 ERR1772237_2507 ERR1772237_2511 ERR1772237_2526 ERR1772237_2536 ERR1772237_2546 ERR1772237_2547 ERR1772237_2615 ERR1772237_2626 ERR1772237_2634 ERR1772237_2644 ERR1772237_2645 ERR1772237_2653 ERR1772237_2664 ERR1772237_2698 ERR1772237_2714 ERR1772237_2715 ERR1772237_2725 ERR1772237_2752 ERR1772237_2774 ERR1772237_2777 ERR1772237_2812 ERR1772237_2839 ERR1772237_2866 ERR1772237_2877 ERR1772237_2892 ERR1772237_2901 ERR1772237_2914 ERR1772237_2930 ERR1772237_2950 ERR1772237_2963 ERR1772237_2993 ERR1772237_3004 ERR1772237_3007 ERR1772237_3028 ERR1772237_3031 ERR1772237_3041 ERR1772237_3046 ERR1772237_3061 ERR1772237_3072 ERR1772237_3073 ERR1772237_3078 ERR1772237_3092 ERR1772237_3127 ERR1772237_3154 ERR1772237_3169 ERR1772237_3172 ERR1772237_3173 ERR1772237_3198 ERR1772237_3199 ERR1772237_3203 ERR1772237_3207 ERR1772237_3208 ERR1772237_3254 ERR1772237_3270 ERR1772237_3283 ERR1772237_3294 ERR1772237_3297 ERR1772237_3341 ERR1772237_3343 ERR1772237_3344 ERR1772237_3366 ERR1772237_3369 ERR1772237_3372 ERR1772237_3381 ERR1772237_3392 ERR1772237_3393 ERR1772237_3399 ERR1772237_3404 ERR1772237_3405 ERR1772237_3417 ERR1772237_3427 ERR1772237_3443 ERR1772237_3459 ERR1772237_3466 ERR1772237_3475 ERR1772237_3477 ERR1772237_3495 ERR1772237_3501 ERR1772237_3520 ERR1772237_3525 ERR1772237_3558 ERR1772237_3576 ERR1772237_3597 ERR1772237_3599 ERR1772237_3601 ERR1772237_3628 ERR1772237_3695 ERR1772237_3729 ERR1772237_3731 ERR1772237_3734 ERR1772237_3761 ERR1772237_3767 ERR1772237_3815 ERR1772237_3818 ERR1772237_3822 ERR1772237_3864 ERR1772237_3867 ERR1772237_3868 ERR1772237_3884 ERR1772237_3935 ERR1772237_3949 ERR1772237_3967 ERR1772237_3975 ERR1772237_4005 ERR1772237_4009 ERR1772237_4029 ERR1772237_4061 ERR1772237_4097 ERR1772237_4109 ERR1772237_4149 ERR1772237_4155 ERR1772237_4168 ERR1772237_4176 ERR1772237_4215 ERR1772237_4217 ERR1772237_4233 ERR1772237_4237 ERR1772237_4244 ERR1772237_4246 ERR1772237_4268 ERR1772237_4277 ERR1772237_4281 ERR1772237_4297 ERR1772237_4303 ERR1772237_4318 ERR1772237_4332 ERR1772237_4355 ERR1772237_4367 ERR1772237_4368 ERR1772237_4375 ERR1772237_4376 ERR1772237_4393 ERR1772237_4413 ERR1772237_4417 ERR1772237_4437 ERR1772237_4439 ERR1772237_4478 ERR1772237_4483 ERR1772237_4509 ERR1772237_4525 ERR1772237_4567 ERR1772237_4571 ERR1772237_4576 ERR1772237_4587 ERR1772237_4591 ERR1772237_4593 ERR1772237_4625 ERR1772237_4636 ERR1772237_4676 ERR1772237_4678 ERR1772237_4704 ERR1772237_4719 ERR1772237_4735 ERR1772237_4748 ERR1772237_4769 ERR1772237_4774 ERR1772237_4779 ERR1772237_4789 ERR1772237_4791 ERR1772237_4805 ERR1772237_4825 ERR1772237_4826 ERR1772237_4837 ERR1772237_4894 ERR1772237_4895 ERR1772237_4899 ERR1772237_4923 ERR1772237_4929 ERR1772237_4944 ERR1772237_4946 ERR1772237_4987 ERR1772237_4995 ERR1772237_4998 ERR1772237_5010 ERR1772237_5011 ERR1772237_5016 ERR1772237_5040 ERR1772237_5046 ERR1772237_5066 ERR1772237_5081 ERR1772237_5093 ERR1772237_5095 ERR1772237_5110 ERR1772237_5113 ERR1772237_5123 ERR1772237_5125 ERR1772237_5156 ERR1772237_5176 ERR1772237_5204 ERR1772237_5212 ERR1772237_5217 ERR1772237_5222 ERR1772237_5234 ERR1772237_5257 ERR1772237_5296 ERR1772237_5305 ERR1772237_5317 ERR1772237_5373 ERR1772237_5385 ERR1772237_5386 ERR1772237_5429 ERR1772237_5434 ERR1772237_5439 ERR1772237_5440 ERR1772237_5462 ERR1772237_5475 ERR1772237_5486 ERR1772237_5496 ERR1772237_5504 ERR1772237_5540 ERR1772237_5553 ERR1772237_5561 ERR1772237_5572 ERR1772237_5581 ERR1772237_5583 ERR1772237_5593 ERR1772237_5598 ERR1772237_5603 ERR1772237_5631 ERR1772237_5637 ERR1772237_5646 ERR1772237_5649 ERR1772237_5659 ERR1772237_5666 ERR1772237_5676 ERR1772237_5700 ERR1772237_5702 ERR1772237_5716 ERR1772237_5717 ERR1772237_5738 ERR1772237_5740 ERR1772237_5760 ERR1772237_5763 ERR1772237_5769 ERR1772237_5789 ERR1772237_5807 ERR1772237_5811 ERR1772237_5816 ERR1772237_5831 ERR1772237_5833 ERR1772237_5844 ERR1772237_5846 ERR1772237_5870 ERR1772237_5907 ERR1772237_5918 ERR1772237_5920 ERR1772237_5928 ERR1772237_5933 ERR1772237_5991 ERR1772237_6003 ERR1772237_6011 ERR1772237_6038 ERR1772237_6044 ERR1772237_6048 ERR1772237_6054 ERR1772237_6063 ERR1772237_6069 ERR1772237_6084 ERR1772237_6096 ERR1772237_6109 ERR1772237_6112 ERR1772237_6144 ERR1772237_6155 ERR1772237_6182 ERR1772237_6183 ERR1772237_6217 ERR1772237_6220 ERR1772237_6234 ERR1772237_6236 ERR1772237_6237 ERR1772237_6270 ERR1772237_6276 ERR1772237_6277 ERR1772237_6280 ERR1772237_6296 ERR1772237_6299 ERR1772237_6309 ERR1772237_6320 ERR1772237_6332 ERR1772237_6350 ERR1772237_6367 ERR1772237_6398 ERR1772237_6432 ERR1772237_6457 ERR1772237_6462 ERR1772237_6474 ERR1772237_6480 ERR1772237_6494 ERR1772237_6509 ERR1772237_6516 ERR1772237_6521 ERR1772237_6529 ERR1772237_6561 ERR1772237_6564 ERR1772237_6567 ERR1772237_6571 ERR1772237_6579 ERR1772237_6595 ERR1772237_6600 ERR1772237_6602 ERR1772237_6606 ERR1772237_6617 ERR1772237_6659 ERR1772237_6667 ERR1772237_6669 ERR1772237_6674 ERR1772237_6693 ERR1772237_6707 ERR1772237_6709 ERR1772237_6710 ERR1772237_6718 ERR1772237_6730 ERR1772237_6781 ERR1772237_6784 ERR1772237_6799 ERR1772237_6809 ERR1772237_6826 ERR1772237_6831 ERR1772237_6857 ERR1772237_6864 ERR1772237_6867 ERR1772237_6884 ERR1772237_6926 ERR1772237_6936 ERR1772237_6957 ERR1772237_6984 ERR1772237_6991 ERR1772237_6994 ERR1772237_7012 ERR1772237_7014 ERR1772237_7015 ERR1772237_7037 ERR1772237_7042 ERR1772237_7082 ERR1772237_7085 ERR1772237_7086 ERR1772237_7116 ERR1772237_7119 ERR1772237_7144 ERR1772237_7164 ERR1772237_7175 ERR1772237_7192 ERR1772237_7231 ERR1772237_7249 ERR1772237_7288 ERR1772237_7299 ERR1772237_7300 ERR1772237_7348 ERR1772237_7396 ERR1772237_7414 ERR1772237_7421 ERR1772237_7490 ERR1772237_7527 ERR1772237_7559 ERR1772237_7569 ERR1772237_7577 ERR1772237_7586 ERR1772237_7594 ERR1772237_7616 ERR1772237_7624 ERR1772237_7677 ERR1772237_7688 ERR1772237_7701 ERR1772237_7707 ERR1772237_7727 ERR1772237_7746 ERR1772237_7766 ERR1772237_7770 ERR1772237_7772 ERR1772237_7799 ERR1772237_7814 ERR1772237_7824 ERR1772237_7832 ERR1772237_7842 ERR1772237_7852 ERR1772237_7873 ERR1772237_7875 ERR1772237_7918 ERR1772237_7938 ERR1772237_7942 ERR1772237_7959 ERR1772237_7994 ERR1772237_8003 ERR1772237_8006 ERR1772237_8008 ERR1772237_8023 ERR1772237_8027 ERR1772237_8046 ERR1772237_8055 ERR1772237_8067 ERR1772237_8091 ERR1772237_8111 ERR1772237_8171 ERR1772237_8185 ERR1772237_8215 ERR1772237_8233 ERR1772237_8257 ERR1772237_8261 ERR1772237_8273 ERR1772237_8292 ERR1772237_8296 ERR1772237_8313 ERR1772237_8332 ERR1772237_8356 ERR1772237_8358 ERR1772237_8360 ERR1772237_8369 ERR1772237_8385 ERR1772237_8401 ERR1772237_8411 ERR1772237_8413 ERR1772237_8435 ERR1772237_8447 ERR1772237_8450 ERR1772237_8515 ERR1772237_8548 ERR1772237_8550 ERR1772237_8572 ERR1772237_8573 ERR1772237_8574 ERR1772237_8593 ERR1772237_8602 ERR1772237_8604 ERR1772237_8609 ERR1772237_8630 ERR1772237_8658 ERR1772237_8675 ERR1772237_8679 ERR1772237_8682 ERR1772237_8683 ERR1772237_8694 ERR1772237_8715 ERR1772237_8741 ERR1772237_8751 ERR1772237_8757 ERR1772237_8789 ERR1772237_8799 ERR1772237_8804 ERR1772237_8806 ERR1772237_8821 ERR1772237_8834 ERR1772237_8836 ERR1772237_8856 ERR1772237_8864 ERR1772237_8879 ERR1772237_8926 ERR1772237_8932 ERR1772237_8956 ERR1772237_9011 ERR1772237_9027 ERR1772237_9029 ERR1772237_9033 ERR1772237_9057 ERR1772237_9062 ERR1772237_9077 ERR1772237_9081 ERR1772237_9088 ERR1772237_9089 ERR1772237_9095 ERR1772237_9103 ERR1772237_9122 ERR1772237_9128 ERR1772237_9131 ERR1772237_9142 ERR1772237_9150 ERR1772237_9160 ERR1772237_9161 ERR1772237_9181 ERR1772237_9190 ERR1772237_9215 ERR1772237_9219 ERR1772237_9270 ERR1772237_9290 ERR1772237_9306 ERR1772237_9354 ERR1772237_9369 ERR1772237_9379 ERR1772237_9386 ERR1772237_9406 ERR1772237_9429 ERR1772237_9441 ERR1772237_9454 ERR1772237_9486 ERR1772237_9510 ERR1772237_9523 ERR1772237_9532 ERR1772237_9543 ERR1772237_9544 ERR1772237_9558 ERR1772237_9571 ERR1772237_9591 ERR1772237_9604 ERR1772237_9606 ERR1772237_9612 ERR1772237_9626 ERR1772237_9631 ERR1772237_9648 ERR1772237_9659 ERR1772237_9664 ERR1772237_9682 ERR1772237_9703 ERR1772237_9713 ERR1772237_9719 ERR1772237_9720 ERR1772237_9734 ERR1772237_9742 ERR1772237_9748 ERR1772237_9752 ERR1772237_9790 ERR1772237_9804 ERR1772237_9838 ERR1772237_9845 ERR1772237_9878 ERR1772237_9880 ERR1772237_9903 ERR1772237_9907 ERR1772237_9915 ERR1772237_9938 ERR1772237_9947 ERR1772237_9963 ERR1772237_9970 ERR1772237_9977 ERR1772237_9979 ERR1772237_9987 ERR1772237_9999 ERR1772237_10012 ERR1772237_10015 ERR1772237_10041 ERR1772237_10044 ERR1772237_10061 ERR1772237_10079 ERR1772237_10082 ERR1772237_10083 ERR1772237_10085 ERR1772237_10088 ERR1772237_10111 ERR1772237_10117 ERR1772237_10118 ERR1772237_10127 ERR1772237_10136 ERR1772237_10141 ERR1772237_10170 ERR1772237_10181 ERR1772237_10191 ERR1772237_10222 ERR1772237_10228 ERR1772237_10229 ERR1772237_10233 ERR1772237_10237 ERR1772237_10246 ERR1772237_10281 ERR1772237_10284 ERR1772237_10287 ERR1772237_10304 ERR1772237_10314 ERR1772237_10325 ERR1772237_10328 ERR1772237_10359 ERR1772237_10369 ERR1772237_10385 ERR1772237_10387 ERR1772237_10396 ERR1772237_10401 ERR1772237_10413 ERR1772237_10423 ERR1772237_10433 ERR1772237_10460 ERR1772237_10487 ERR1772237_10496 ERR1772237_10497 ERR1772237_10498 ERR1772237_10514 ERR1772237_10518 ERR1772237_10520 ERR1772237_10532 ERR1772237_10533 ERR1772237_10551 ERR1772237_10565 ERR1772237_10570 ERR1772237_10602 ERR1772237_10603 ERR1772237_10605 ERR1772237_10609 ERR1772237_10612 ERR1772237_10644 ERR1772237_10646 ERR1772237_10672 ERR1772237_10678 ERR1772237_10720 ERR1772237_10724 ERR1772237_10732 ERR1772237_10737 ERR1772237_10745 ERR1772237_10752 ERR1772237_10759 ERR1772237_10786 ERR1772237_10801 ERR1772237_10805 ERR1772237_10862 ERR1772237_10877 ERR1772237_10879 ERR1772237_10900 ERR1772237_10904 ERR1772237_10939 ERR1772237_10964 ERR1772237_10997 ERR1772237_11000 ERR1772237_11012 ERR1772237_11017 ERR1772237_11049 ERR1772237_11051 ERR1772237_11082 ERR1772237_11090 ERR1772237_11116 ERR1772237_11125 ERR1772237_11149 ERR1772237_11155 ERR1772237_11164 ERR1772237_11167 ERR1772237_11189 ERR1772237_11192 ERR1772237_11230 ERR1772237_11250 ERR1772237_11251 ERR1772237_11265 ERR1772237_11274 ERR1772237_11275 ERR1772237_11313 ERR1772237_11326 ERR1772237_11349 ERR1772237_11351 ERR1772237_11376 ERR1772237_11393 ERR1772237_11419 ERR1772237_11421 ERR1772237_11430 ERR1772237_11431 ERR1772237_11433 ERR1772237_11436 ERR1772237_11437 ERR1772237_11440 ERR1772237_11444 ERR1772237_11484 ERR1772237_11526 ERR1772237_11532 ERR1772237_11536 ERR1772237_11552 ERR1772237_11575 ERR1772237_11593 ERR1772237_11597 ERR1772237_11603 ERR1772237_11606 ERR1772237_11653 ERR1772237_11655 ERR1772237_11669 ERR1772237_11672 ERR1772237_11677 ERR1772237_11692 ERR1772237_11712 ERR1772237_11736 ERR1772237_11739 ERR1772237_11771 ERR1772237_11774 ERR1772237_11776 ERR1772237_11784 ERR1772237_11785 ERR1772237_11800 ERR1772237_11821 ERR1772237_11832 ERR1772237_11835 ERR1772237_11843 ERR1772237_11857 ERR1772237_11858 ERR1772237_11904 ERR1772237_11905 ERR1772237_11922 ERR1772237_11941 ERR1772237_11963 ERR1772237_11968 ERR1772237_11984 ERR1772237_11995 ERR1772237_11998 ERR1772237_11999 ERR1772237_12011 ERR1772237_12015 ERR1772237_12018 ERR1772237_12035 ERR1772237_12059 ERR1772237_12087 ERR1772237_12092 ERR1772237_12111 ERR1772237_12116 ERR1772237_12118 ERR1772237_12120 ERR1772237_12136 ERR1772237_12158 ERR1772237_12176 ERR1772237_12178 ERR1772237_12201 ERR1772237_12207 ERR1772237_12215 ERR1772237_12271 ERR1772237_12293 ERR1772237_12308 ERR1772237_12313 ERR1772237_12318 ERR1772237_12353 ERR1772237_12365 ERR1772237_12366 ERR1772237_12370 ERR1772237_12381 ERR1772237_12397 ERR1772237_12423 ERR1772237_12428 ERR1772237_12435 ERR1772237_12440 ERR1772237_12466 ERR1772237_12467 ERR1772237_12469 ERR1772237_12482 ERR1772237_12488 ERR1772237_12495 ERR1772237_12537 ERR1772237_12542 ERR1772237_12550 ERR1772237_12588 ERR1772237_12596 ERR1772237_12620 ERR1772237_12628 ERR1772237_12645 ERR1772237_12740 ERR1772237_12745 ERR1772237_12749 ERR1772237_12758 ERR1772237_12759 ERR1772237_12766 ERR1772237_12770 ERR1772237_12789 ERR1772237_12791 ERR1772237_12793 ERR1772237_12797 ERR1772237_12802 ERR1772237_12866 ERR1772237_12875 ERR1772237_12892 ERR1772237_12897 ERR1772237_12906 ERR1772237_12907 ERR1772237_12918 ERR1772237_12942 ERR1772237_12943 ERR1772237_12944 ERR1772237_12951 ERR1772237_12960 ERR1772237_12966 ERR1772237_12967 ERR1772237_12978 ERR1772237_12979 ERR1772237_12987 ERR1772237_12998 ERR1772237_13003 ERR1772237_13006 ERR1772237_13024 ERR1772237_13027 ERR1772237_13048 ERR1772237_13050 ERR1772237_13065 ERR1772237_13066 ERR1772237_13082 ERR1772237_13118 ERR1772237_13119 ERR1772237_13140 ERR1772237_13159 ERR1772237_13169 ERR1772237_13190 ERR1772237_13193 ERR1772237_13237 ERR1772237_13254 ERR1772237_13266 ERR1772237_13289 ERR1772237_13328 ERR1772237_13356 ERR1772237_13359 ERR1772237_13366 ERR1772237_13385 ERR1772237_13390 ERR1772237_13393 ERR1772237_13399 ERR1772237_13416 ERR1772237_13427 ERR1772237_13433 ERR1772237_13454 ERR1772237_13458 ERR1772237_13485 ERR1772237_13500 ERR1772237_13520 ERR1772237_13532 ERR1772237_13536 ERR1772237_13557 ERR1772237_13560 ERR1772237_13569 ERR1772237_13572 ERR1772237_13575 ERR1772237_13583 ERR1772237_13587 ERR1772237_13596 ERR1772237_13612 ERR1772237_13617 ERR1772237_13634 ERR1772237_13637 ERR1772237_13655 ERR1772237_13661 ERR1772237_13662 ERR1772237_13692 ERR1772237_13724 ERR1772237_13748 ERR1772237_13757 ERR1772237_13781 ERR1772237_13799 ERR1772237_13849 ERR1772237_13866 ERR1772237_13874 ERR1772237_13898 ERR1772237_13901 ERR1772237_13919 ERR1772237_13920 ERR1772237_13967 ERR1772237_13969 ERR1772237_13975 ERR1772237_14010 ERR1772237_14014 ERR1772237_14036 ERR1772237_14050 ERR1772237_14054 ERR1772237_14056 ERR1772237_14083 ERR1772237_14099 ERR1772237_14105 ERR1772237_14109 ERR1772237_14145 ERR1772237_14169 ERR1772237_14170 ERR1772237_14173 ERR1772237_14196 ERR1772237_14203 ERR1772237_14216 ERR1772237_14230 ERR1772237_14240 ERR1772237_14249 ERR1772237_14270 ERR1772237_14284 ERR1772237_14295 ERR1772237_14333 ERR1772237_14334 ERR1772237_14342 ERR1772237_14372 ERR1772237_14379 ERR1772237_14389 ERR1772237_14390 ERR1772237_14407 ERR1772237_14410 ERR1772237_14411 ERR1772237_14431 ERR1772237_14459 ERR1772237_14462 ERR1772237_14463 ERR1772237_14471 ERR1772237_14485 ERR1772237_14491 ERR1772237_14517 ERR1772237_14528 ERR1772237_14537 ERR1772237_14543 ERR1772237_14575 ERR1772237_14585 ERR1772237_14601 ERR1772237_14617 ERR1772237_14632 ERR1772237_14673 ERR1772237_14677 ERR1772237_14686 ERR1772237_14698 ERR1772237_14709 ERR1772237_14731 ERR1772237_14741 ERR1772237_14745 ERR1772237_14746 ERR1772237_14769 ERR1772237_14774 ERR1772237_14780 ERR1772237_14787 ERR1772237_14801 ERR1772237_14839 ERR1772237_14863 ERR1772237_14875 ERR1772237_14901 ERR1772237_14912 ERR1772237_14913 ERR1772237_14922 ERR1772237_14924 ERR1772237_14930 ERR1772237_14945 ERR1772237_14955 ERR1772237_14958 ERR1772237_14980 ERR1772237_15012 ERR1772237_15015 ERR1772237_15021 ERR1772237_15027 ERR1772237_15037 ERR1772237_15067 ERR1772237_15075 ERR1772237_15096 ERR1772237_15188 ERR1772237_15202 ERR1772237_15207 ERR1772237_15210 ERR1772237_15211 ERR1772237_15224 ERR1772237_15228 ERR1772237_15243 ERR1772237_15247 ERR1772237_15255 ERR1772237_15260 ERR1772237_15261 ERR1772237_15272 ERR1772237_15327 ERR1772237_15330 ERR1772237_15388 ERR1772237_15401 ERR1772237_15406 ERR1772237_15412 ERR1772237_15415 ERR1772237_15420 ERR1772237_15433 ERR1772237_15439 ERR1772237_15478 ERR1772237_15488 ERR1772237_15493 ERR1772237_15505 ERR1772237_15549 ERR1772237_15565 ERR1772237_15567 ERR1772237_15576 ERR1772237_15617 ERR1772237_15629 ERR1772237_15648 ERR1772237_15673 ERR1772237_15688 ERR1772237_15697 ERR1772237_15741 ERR1772237_15761 ERR1772237_15762 ERR1772237_15791 ERR1772237_15793 ERR1772237_15820 ERR1772237_15854 ERR1772237_15855 ERR1772237_15885 ERR1772237_15895 ERR1772237_15923 ERR1772237_15938 ERR1772237_15956 ERR1772237_15965 ERR1772237_15971 ERR1772237_15986 ERR1772237_15999 ERR1772237_16000 ERR1772237_16004 ERR1772237_16017 ERR1772237_16022 ERR1772237_16042 ERR1772237_16044 ERR1772237_16050 ERR1772237_16054 ERR1772237_16057 ERR1772237_16069 ERR1772237_16077 ERR1772237_16087 ERR1772237_16109 ERR1772237_16123 ERR1772237_16134 ERR1772237_16140 ERR1772237_16143 ERR1772237_16187 ERR1772237_16199 ERR1772237_16202 ERR1772237_16210 ERR1772237_16221 ERR1772237_16228 ERR1772237_16236 ERR1772237_16242 ERR1772237_16248 ERR1772237_16261 ERR1772237_16268 ERR1772237_16277 ERR1772237_16278 ERR1772237_16280 ERR1772237_16295 ERR1772237_16330 ERR1772237_16339 ERR1772237_16342 ERR1772237_16354 ERR1772237_16359 ERR1772237_16369 ERR1772237_16405 ERR1772237_16413 ERR1772237_16420 ERR1772237_16433 ERR1772237_16440 ERR1772237_16473 ERR1772237_16474 ERR1772237_16484 ERR1772237_16487 ERR1772237_16488 ERR1772237_16501 ERR1772237_16524 ERR1772237_16530 ERR1772237_16540 ERR1772237_16542 ERR1772237_16549 ERR1772237_16553 ERR1772237_16562 ERR1772237_16566 ERR1772237_16570 ERR1772237_16582 ERR1772237_16599 ERR1772237_16637 ERR1772237_16686 ERR1772237_16694 ERR1772237_16708 ERR1772237_16716 ERR1772237_16717 ERR1772237_16734 ERR1772237_16735 ERR1772237_16757 ERR1772237_16786 ERR1772237_16795 ERR1772237_16804 ERR1772237_16807 ERR1772237_16817 ERR1772237_16852 ERR1772237_16870 ERR1772237_16876 ERR1772237_16881 ERR1772237_16901 ERR1772237_16902 ERR1772237_16911 ERR1772237_16924 ERR1772237_16930 ERR1772237_16937 ERR1772237_16943 ERR1772237_16959 ERR1772237_16964 ERR1772237_16969 ERR1772237_16971 ERR1772237_16980 ERR1772237_16983 ERR1772237_16988 ERR1772237_16992 ERR1772237_16999 ERR1772237_17010 ERR1772237_17034 ERR1772237_17038 ERR1772237_17072 ERR1772237_17099 ERR1772237_17102 ERR1772237_17103 ERR1772237_17105 ERR1772237_17116 ERR1772237_17125 ERR1772237_17164 ERR1772237_17171 ERR1772237_17173 ERR1772237_17177 ERR1772237_17204 ERR1772237_17209 ERR1772237_17230 ERR1772237_17239 ERR1772237_17242 ERR1772237_17283 ERR1772237_17299 ERR1772237_17312 ERR1772237_17340 ERR1772237_17350 ERR1772237_17355 ERR1772237_17358 ERR1772237_17395 ERR1772237_17398 ERR1772237_17408 ERR1772237_17409 ERR1772237_17410 ERR1772237_17427 ERR1772237_17455 ERR1772237_17516 ERR1772237_17547 ERR1772237_17568 ERR1772237_17572 ERR1772237_17582 ERR1772237_17589 ERR1772237_17595 ERR1772237_17617 ERR1772237_17619 ERR1772237_17630 ERR1772237_17632 ERR1772237_17648 ERR1772237_17687 ERR1772237_17690 ERR1772237_17698 ERR1772237_17710 ERR1772237_17730 ERR1772237_17739 ERR1772237_17740 ERR1772237_17768 ERR1772237_17774 ERR1772237_17775 ERR1772237_17786 ERR1772237_17791 ERR1772237_17844 ERR1772237_17880 ERR1772237_17881 ERR1772237_17882 ERR1772237_17895 ERR1772237_17896 ERR1772237_17918 ERR1772237_17952 ERR1772237_17965 ERR1772237_17975 ERR1772237_18007 ERR1772237_18031 ERR1772237_18034 ERR1772237_18036 ERR1772237_18066 ERR1772237_18068 ERR1772237_18099 ERR1772237_18116 ERR1772237_18121 ERR1772237_18128 ERR1772237_18131 ERR1772237_18144 ERR1772237_18205 ERR1772237_18224 ERR1772237_18245 ERR1772237_18303 ERR1772237_18315 ERR1772237_18330 ERR1772237_18338 ERR1772237_18364 ERR1772237_18380 ERR1772237_18406 ERR1772237_18431 ERR1772237_18448 ERR1772237_18467 ERR1772237_18476 ERR1772237_18501 ERR1772237_18507 ERR1772237_18534 ERR1772237_18536 ERR1772237_18540 ERR1772237_18551 ERR1772237_18563 ERR1772237_18564 ERR1772237_18570 ERR1772237_18584 ERR1772237_18596 ERR1772237_18601 ERR1772237_18615 ERR1772237_18624 ERR1772237_18626 ERR1772237_18634 ERR1772237_18660 ERR1772237_18663 ERR1772237_18669 ERR1772237_18676 ERR1772237_18701 ERR1772237_18712 ERR1772237_18768 ERR1772237_18787 ERR1772237_18813 ERR1772237_18816 ERR1772237_18831 ERR1772237_18864 ERR1772237_18866 ERR1772237_18882 ERR1772237_18885 ERR1772237_18903 ERR1772237_18911 ERR1772237_18956 ERR1772237_18960 ERR1772237_18963 ERR1772237_18974 ERR1772237_18992 ERR1772237_18997 ERR1772237_19015 ERR1772237_19024 ERR1772237_19040 ERR1772237_19042 ERR1772237_19046 ERR1772237_19049 ERR1772237_19069 ERR1772237_19070 ERR1772237_19075 ERR1772237_19107 ERR1772237_19114 ERR1772237_19142 ERR1772237_19150 ERR1772237_19152 ERR1772237_19156 ERR1772237_19167 ERR1772237_19169 ERR1772237_19176 ERR1772237_19182 ERR1772237_19200 ERR1772237_19209 ERR1772237_19212 ERR1772237_19219 ERR1772237_19263 ERR1772237_19268 ERR1772237_19275 ERR1772237_19305 ERR1772237_19309 ERR1772237_19337 ERR1772237_19347 ERR1772237_19379 ERR1772237_19400 ERR1772237_19415 ERR1772237_19502 ERR1772237_19512 ERR1772237_19530 ERR1772237_19543 ERR1772237_19558 ERR1772237_19604 ERR1772237_19614 ERR1772237_19623 ERR1772237_19636 ERR1772237_19661 ERR1772237_19673 ERR1772237_19676 ERR1772237_19677 ERR1772237_19717 ERR1772237_19725 ERR1772237_19738 ERR1772237_19747 ERR1772237_19760 ERR1772237_19794 ERR1772237_19801 ERR1772237_19821 ERR1772237_19838 ERR1772237_19841 ERR1772237_19844 ERR1772237_19869 ERR1772237_19877 ERR1772237_19903 ERR1772237_19912 ERR1772237_19935 ERR1772237_19942 ERR1772237_19945 ERR1772237_19947 ERR1772237_19952 ERR1772237_19975 ERR1772237_19989 ERR1772237_20010 ERR1772237_20022 ERR1772237_20025 ERR1772237_20100 ERR1772237_20104 ERR1772237_20115 ERR1772237_20138 ERR1772237_20146 ERR1772237_20154 ERR1772237_20160 ERR1772237_20166 ERR1772237_20197 ERR1772237_20223 ERR1772237_20242 ERR1772237_20263 ERR1772237_20287 ERR1772237_20300 ERR1772237_20312 ERR1772237_20338 ERR1772237_20373 ERR1772237_20380 ERR1772237_20384 ERR1772237_20399 ERR1772237_20428 ERR1772237_20440 ERR1772237_20454 ERR1772237_20465 ERR1772237_20499 ERR1772237_20513 ERR1772237_20524 ERR1772237_20572 ERR1772237_20621 ERR1772237_20623 ERR1772237_20634 ERR1772237_20635 ERR1772237_20651 ERR1772237_20672 ERR1772237_20693 ERR1772237_20694 ERR1772237_20705 ERR1772237_20708 ERR1772237_20718 ERR1772237_20720 ERR1772237_20735 ERR1772237_20752 ERR1772237_20774 ERR1772237_20781 ERR1772237_20787 ERR1772237_20803 ERR1772237_20838 ERR1772237_20848 ERR1772237_20863 ERR1772237_20866 ERR1772237_20875 ERR1772237_20906 ERR1772237_20918 ERR1772237_20925 ERR1772237_20927 ERR1772237_20937 ERR1772237_20940 ERR1772237_20950 ERR1772237_20972 ERR1772237_20978 ERR1772237_21004 ERR1772237_21035 ERR1772237_21051 ERR1772237_21075 ERR1772237_21084 ERR1772237_21086 ERR1772237_21098 ERR1772237_21117 ERR1772237_21118 ERR1772237_21125 ERR1772237_21138 ERR1772237_21167 ERR1772237_21172 ERR1772237_21178 ERR1772237_21202 ERR1772237_21230 ERR1772237_21232 ERR1772237_21235 ERR1772237_21262 ERR1772237_21276 ERR1772237_21280 ERR1772237_21297 ERR1772237_21311 ERR1772237_21318 ERR1772237_21320 ERR1772237_21322 ERR1772237_21335 ERR1772237_21345 ERR1772237_21350 ERR1772237_21382 ERR1772237_21402 ERR1772237_21412 ERR1772237_21415 ERR1772237_21449 ERR1772237_21463 ERR1772237_21499 ERR1772237_21517 ERR1772237_21525 ERR1772237_21528 ERR1772237_21529 ERR1772237_21553 ERR1772237_21557 ERR1772237_21607 ERR1772237_21610 ERR1772237_21634 ERR1772237_21637 ERR1772237_21644 ERR1772237_21646 ERR1772237_21665 ERR1772237_21679 ERR1772237_21689 ERR1772237_21755 ERR1772237_21765 ERR1772237_21766 ERR1772237_21767 ERR1772237_21773 ERR1772237_21776 ERR1772237_21788 ERR1772237_21842 ERR1772237_21843 ERR1772237_21867 ERR1772237_21887 ERR1772237_21907 ERR1772237_21947 ERR1772237_21961 ERR1772237_21974 ERR1772237_21975 ERR1772237_21977 ERR1772237_21979 ERR1772237_21984 ERR1772237_22010 ERR1772237_22092 ERR1772237_22122 ERR1772237_22129 ERR1772237_22150 ERR1772237_22255 ERR1772237_22261 ERR1772237_22269 ERR1772237_22289 ERR1772237_22307 ERR1772237_22309 ERR1772237_22322 ERR1772237_22353 ERR1772237_22361 ERR1772237_22379 ERR1772237_22384 ERR1772237_22390 ERR1772237_22392 ERR1772237_22408 ERR1772237_22428 ERR1772237_22464 ERR1772237_22483 ERR1772237_22484 ERR1772237_22488 ERR1772237_22491 ERR1772237_22513 ERR1772237_22523 ERR1772237_22560 ERR1772237_22587 ERR1772237_22645 ERR1772237_22659 ERR1772237_22678 ERR1772237_22682 ERR1772237_22696 ERR1772237_22701 ERR1772237_22715 ERR1772237_22738 ERR1772237_22767 ERR1772237_22774 ERR1772237_22777 ERR1772237_22831 ERR1772237_22841 ERR1772237_22846 ERR1772237_22851 ERR1772237_22860 ERR1772237_22880 ERR1772237_22886 ERR1772237_22902 ERR1772237_22917 ERR1772237_22929 ERR1772237_22941 ERR1772237_22952 ERR1772237_22954 ERR1772237_22988 ERR1772237_22999 ERR1772237_23010 ERR1772237_23031 ERR1772237_23040 ERR1772237_23097 ERR1772237_23102 ERR1772237_23119 ERR1772237_23176 ERR1772237_23180 ERR1772237_23186 ERR1772237_23191 ERR1772237_23208 ERR1772237_23240 ERR1772237_23274 ERR1772237_23276 ERR1772237_23287 ERR1772237_23290 ERR1772237_23311 ERR1772237_23332 ERR1772237_23376 ERR1772237_23407 ERR1772237_23413 ERR1772237_23418 ERR1772237_23431 ERR1772237_23436 ERR1772237_23454 ERR1772237_23455 ERR1772237_23473 ERR1772237_23479 ERR1772237_23486 ERR1772237_23511 ERR1772237_23513 ERR1772237_23532 ERR1772237_23533 ERR1772237_23567 ERR1772237_23584 ERR1772237_23590 ERR1772237_23611 ERR1772237_23622 ERR1772237_23646 ERR1772237_23654 ERR1772237_23655 ERR1772237_23674 ERR1772237_23677 ERR1772237_23706 ERR1772237_23707 ERR1772237_23710 ERR1772237_23718 ERR1772237_23728 ERR1772237_23729 ERR1772237_23739 ERR1772237_23749 ERR1772237_23768 ERR1772237_23794 ERR1772237_23804 ERR1772237_23821 ERR1772237_23826 ERR1772237_23838 ERR1772237_23840 ERR1772237_23878 ERR1772237_23914 ERR1772237_23930 ERR1772237_23951 ERR1772237_23952 ERR1772237_23985 ERR1772237_24011 ERR1772237_24012 ERR1772237_24018 ERR1772237_24026 ERR1772237_24064 ERR1772237_24085 ERR1772237_24095 ERR1772237_24098 ERR1772237_24101 ERR1772237_24122 ERR1772237_24129 ERR1772237_24136 ERR1772237_24152 ERR1772237_24167 ERR1772237_24170 ERR1772237_24188 ERR1772237_24192 ERR1772237_24247 ERR1772237_24264 ERR1772237_24265 ERR1772237_24291 ERR1772237_24305 ERR1772237_24307 ERR1772237_24314 ERR1772237_24316 ERR1772237_24324 ERR1772237_24331 ERR1772237_24350 ERR1772237_24367 ERR1772237_24387 ERR1772237_24395 ERR1772237_24412 ERR1772237_24431 ERR1772237_24451 ERR1772237_24485 ERR1772237_24487 ERR1772237_24494 ERR1772237_24513 ERR1772237_24525 ERR1772237_24532 ERR1772237_24541 ERR1772237_24566 ERR1772237_24584 ERR1772237_24587 ERR1772237_24595 ERR1772237_24598 ERR1772237_24609 ERR1772237_24611 ERR1772237_24616 ERR1772237_24655 ERR1772237_24680 ERR1772237_24681 ERR1772237_24684 ERR1772237_24692 ERR1772237_24703 ERR1772237_24756 ERR1772237_24767 ERR1772237_24777 ERR1772237_24798 ERR1772237_24839 ERR1772237_24855 ERR1772237_24864 ERR1772237_24872 ERR1772237_24881 ERR1772237_24897 ERR1772237_24901 ERR1772237_24903 ERR1772237_24904 ERR1772237_24908 ERR1772237_24922 ERR1772237_24955 ERR1772237_24956 ERR1772237_24958 ERR1772237_24992 ERR1772237_25002 ERR1772237_25012 ERR1772237_25020 ERR1772237_25026 ERR1772237_25038 ERR1772237_25070 ERR1772237_25073 ERR1772237_25096 ERR1772237_25098 ERR1772237_25132 ERR1772237_25135 ERR1772237_25148 ERR1772237_25152 ERR1772237_25184 ERR1772237_25191 ERR1772237_25196 ERR1772237_25217 ERR1772237_25229 ERR1772237_25232 ERR1772237_25236 ERR1772237_25273 ERR1772237_25306 ERR1772237_25345 ERR1772237_25353 ERR1772237_25355 ERR1772237_25404 ERR1772237_25414 ERR1772237_25435 ERR1772237_25447 ERR1772237_25501 ERR1772237_25512 ERR1772237_25514 ERR1772237_25516 ERR1772237_25517 ERR1772237_25519 ERR1772237_25522 ERR1772237_25539 ERR1772237_25542 ERR1772237_25579 ERR1772237_25580 ERR1772237_25601 ERR1772237_25612 ERR1772237_25639 ERR1772237_25647 ERR1772237_25685 ERR1772237_25686 ERR1772237_25696 ERR1772237_25701 ERR1772237_25706 ERR1772237_25734 ERR1772237_25748 ERR1772237_25755 ERR1772237_25771 ERR1772237_25799 ERR1772237_25804 ERR1772237_25820 ERR1772237_25823 ERR1772237_25831 ERR1772237_25853 ERR1772237_25892 ERR1772237_25895 ERR1772237_25910 ERR1772237_25927 ERR1772237_25934 ERR1772237_25937 ERR1772237_25945 ERR1772237_25947 ERR1772237_25950 ERR1772237_25989 ERR1772237_25991 ERR1772237_26007 ERR1772237_26014 ERR1772237_26027 ERR1772237_26060 ERR1772237_26078 ERR1772237_26100 ERR1772237_26109 ERR1772237_26116 ERR1772237_26122 ERR1772237_26138 ERR1772237_26140 ERR1772237_26142 ERR1772237_26161 ERR1772237_26175 ERR1772237_26193 ERR1772237_26200 ERR1772237_26205 ERR1772237_26233 ERR1772237_26236 ERR1772237_26258 ERR1772237_26279 ERR1772237_26322 ERR1772237_26357 ERR1772237_26363 ERR1772237_26403 ERR1772237_26405 ERR1772237_26430 ERR1772237_26444 ERR1772237_26448 ERR1772237_26458 ERR1772237_26479 ERR1772237_26481 ERR1772237_26485 ERR1772237_26490 ERR1772237_26529 ERR1772237_26537 ERR1772237_26576 ERR1772237_26619 ERR1772237_26644 ERR1772237_26650 ERR1772237_26657 ERR1772237_26680 ERR1772237_26704 ERR1772237_26717 ERR1772237_26744 ERR1772237_26751 ERR1772237_26776 ERR1772237_26803 ERR1772237_26819 ERR1772237_26844 ERR1772237_26854 ERR1772237_26864 ERR1772237_26880 ERR1772237_26886 ERR1772237_26889 ERR1772237_26906 ERR1772237_26955 ERR1772237_26961 ERR1772237_26992 ERR1772237_27036 ERR1772237_27095 ERR1772237_27107 ERR1772237_27145 ERR1772237_27152 ERR1772237_27173 ERR1772237_27197 ERR1772237_27226 ERR1772237_27235 ERR1772237_27274 ERR1772237_27375 ERR1772237_27381 ERR1772237_27386 ERR1772237_27413 ERR1772237_27422 ERR1772237_27423 ERR1772237_27450 ERR1772237_27495 ERR1772237_27621 ERR1772237_27629 ERR1772237_27636 ERR1772237_27646 ERR1772237_27650 ERR1772237_27673 ERR1772237_27674 ERR1772237_27681 ERR1772237_27684 ERR1772237_27688 ERR1772237_27691 ERR1772237_27721 ERR1772237_27732 ERR1772237_27757 ERR1772237_27759 ERR1772237_27767 ERR1772237_27774 ERR1772237_27787 ERR1772237_27803 ERR1772237_27806 ERR1772237_27847 ERR1772237_27858 ERR1772237_27866 ERR1772237_27867 ERR1772237_27900 ERR1772237_27913 ERR1772237_27915 ERR1772238_36 ERR1772238_96 ERR1772238_124 ERR1772238_179 ERR1772238_234 ERR1772238_287 ERR1772238_307 ERR1772238_330 ERR1772238_354 ERR1772238_439 ERR1772238_440 ERR1772238_556 ERR1772238_599 ERR1772238_631 ERR1772238_643 ERR1772238_664 ERR1772238_684 ERR1772238_719 ERR1772238_751 ERR1772238_824 ERR1772238_841 ERR1772238_846 ERR1772238_875 ERR1772238_884 ERR1772238_922 ERR1772238_970 ERR1772238_971 ERR1772238_992 ERR1772238_1044 ERR1772238_1061 ERR1772238_1091 ERR1772238_1159 ERR1772238_1187 ERR1772238_1240 ERR1772238_1283 ERR1772238_1285 ERR1772238_1290 ERR1772238_1311 ERR1772238_1375 ERR1772238_1396 ERR1772238_1455 ERR1772238_1540 ERR1772238_1603 ERR1772238_1626 ERR1772238_1656 ERR1772238_1872 ERR1772238_1912 ERR1772238_1979 ERR1772238_2003 ERR1772238_2021 ERR1772238_2044 ERR1772238_2079 ERR1772238_2090 ERR1772238_2142 ERR1772238_2192 ERR1772238_2270 ERR1772238_2271 ERR1772238_2279 ERR1772238_2332 ERR1772238_2373 ERR1772238_2443 ERR1772238_2463 ERR1772238_2481 ERR1772238_2490 ERR1772238_2544 ERR1772238_2575 ERR1772238_2593 ERR1772238_2649 ERR1772238_2687 ERR1772238_2718 ERR1772238_2963 ERR1772238_2993 ERR1772238_3045 ERR1772238_3062 ERR1772238_3069 ERR1772238_3119 ERR1772238_3246 ERR1772238_3249 ERR1772238_3253 ERR1772238_3268 ERR1772238_3286 ERR1772238_3302 ERR1772238_3319 ERR1772238_3323 ERR1772238_3350 ERR1772238_3365 ERR1772238_3383 ERR1772238_3417 ERR1772238_3421 ERR1772238_3476 ERR1772238_3495 ERR1772238_3517 ERR1772238_3531 ERR1772238_3581 ERR1772238_3652 ERR1772238_3689 ERR1772238_3693 ERR1772238_3727 ERR1772238_3730 ERR1772238_3825 ERR1772238_3867 ERR1772238_3868 ERR1772238_3951 ERR1772238_3954 ERR1772238_3967 ERR1772238_4063 ERR1772238_4084 ERR1772238_4091 ERR1772238_4107 ERR1772238_4158 ERR1772238_4188 ERR1772238_4207 ERR1772238_4210 ERR1772238_4232 ERR1772238_4246 ERR1772238_4263 ERR1772238_4272 ERR1772238_4350 ERR1772238_4527 ERR1772238_4586 ERR1772238_4611 ERR1772238_4675 ERR1772238_4711 ERR1772238_4783 ERR1772238_4794 ERR1772238_4848 ERR1772238_4855 ERR1772238_5028 ERR1772238_5058 ERR1772238_5103 ERR1772238_5105 ERR1772238_5129 ERR1772238_5197 ERR1772238_5220 ERR1772238_5253 ERR1772238_5385 ERR1772238_5443 ERR1772238_5468 ERR1772238_5501 ERR1772238_5581 ERR1772238_5868 ERR1772238_5871 ERR1772238_5898 ERR1772238_5964 ERR1772238_5982 ERR1772238_5984 ERR1772238_6045 ERR1772238_6053 ERR1772238_6077 ERR1772238_6166 ERR1772238_6172 ERR1772238_6184 ERR1772238_6260 ERR1772238_6367 ERR1772238_6390 ERR1772238_6409 ERR1772238_6410 ERR1772238_6417 ERR1772238_6473 ERR1772238_6503 ERR1772238_6527 ERR1772238_6538 ERR1772238_6545 ERR1772238_6558 ERR1772238_6574 ERR1772238_6579 ERR1772238_6581 ERR1772238_6749 ERR1772238_6766 ERR1772238_6769 ERR1772238_6823 ERR1772238_6831 ERR1772238_6833 ERR1772238_6906 ERR1772238_6913 ERR1772238_6984 ERR1772238_6992 ERR1772238_7000 ERR1772238_7003 ERR1772238_7125 ERR1772238_7143 ERR1772238_7202 ERR1772238_7211 ERR1772238_7243 ERR1772238_7262 ERR1772238_7324 ERR1772238_7333 ERR1772238_7334 ERR1772238_7353 ERR1772238_7388 ERR1772238_7396 ERR1772238_7442 ERR1772238_7508 ERR1772238_7543 ERR1772238_7564 ERR1772238_7580 ERR1772238_7582 ERR1772238_7595 ERR1772238_7601 ERR1772238_7671 ERR1772238_7701 ERR1772238_7753 ERR1772238_7759 ERR1772238_7803 ERR1772238_7819 ERR1772238_7831 ERR1772238_7838 ERR1772238_7894 ERR1772238_7900 ERR1772238_7908 ERR1772238_7985 ERR1772238_7993 ERR1772238_7999 ERR1772238_8010 ERR1772238_8012 ERR1772238_8017 ERR1772238_8032 ERR1772238_8056 ERR1772238_8074 ERR1772238_8095 ERR1772238_8110 ERR1772238_8122 ERR1772238_8163 ERR1772238_8182 ERR1772238_8267 ERR1772238_8281 ERR1772238_8310 ERR1772238_8332 ERR1772238_8345 ERR1772238_8381 ERR1772238_8388 ERR1772238_8423 ERR1772238_8505 ERR1772238_8515 ERR1772238_8516 ERR1772238_8547 ERR1772238_8582 ERR1772238_8585 ERR1772238_8737 ERR1772238_8772 ERR1772238_8784 ERR1772238_8787 ERR1772238_8799 ERR1772238_8810 ERR1772238_8851 ERR1772238_8878 ERR1772238_8919 ERR1772238_8922 ERR1772238_8957 ERR1772238_8972 ERR1772238_8982 ERR1772238_9027 ERR1772238_9095 ERR1772238_9131 ERR1772238_9207 ERR1772238_9213 ERR1772238_9339 ERR1772238_9404 ERR1772238_9416 ERR1772238_9472 ERR1772238_9612 ERR1772238_9638 ERR1772238_9642 ERR1772238_9858 ERR1772238_9865 ERR1772238_9868 ERR1772238_9882 ERR1772238_9914 ERR1772238_9994 ERR1772238_10005 ERR1772238_10042 ERR1772238_10067 ERR1772238_10070 ERR1772238_10150 ERR1772238_10279 ERR1772238_10320 ERR1772238_10324 ERR1772238_10420 ERR1772238_10436 ERR1772238_10476 ERR1772238_10490 ERR1772238_10510 ERR1772238_10516 ERR1772238_10616 ERR1772238_10664 ERR1772238_10686 ERR1772238_10692 ERR1772238_10734 ERR1772238_10743 ERR1772238_10778 ERR1772238_10837 ERR1772238_10852 ERR1772238_10873 ERR1772238_10927 ERR1772238_10996 ERR1772238_11084 ERR1772238_11089 ERR1772238_11091 ERR1772238_11135 ERR1772238_11156 ERR1772238_11159 ERR1772238_11161 ERR1772238_11181 ERR1772238_11199 ERR1772238_11250 ERR1772238_11251 ERR1772238_11299 ERR1772238_11356 ERR1772238_11416 ERR1772238_11431 ERR1772238_11436 ERR1772238_11442 ERR1772238_11483 ERR1772238_11484 ERR1772238_11489 ERR1772238_11518 ERR1772238_11560 ERR1772238_11597 ERR1772238_11616 ERR1772238_11629 ERR1772238_11803 ERR1772238_11856 ERR1772238_11889 ERR1772238_11937 ERR1772238_11943 ERR1772238_11960 ERR1772238_11973 ERR1772238_11989 ERR1772238_12031 ERR1772238_12078 ERR1772238_12083 ERR1772238_12115 ERR1772238_12135 ERR1772238_12157 ERR1772238_12169 ERR1772238_12244 ERR1772238_12245 ERR1772238_12360 ERR1772238_12375 ERR1772238_12388 ERR1772238_12408 ERR1772238_12474 ERR1772238_12488 ERR1772238_12541 ERR1772238_12630 ERR1772238_12719 ERR1772238_12729 ERR1772238_12735 ERR1772238_12827 ERR1772238_12866 ERR1772238_12867 ERR1772238_12899 ERR1772238_12910 ERR1772238_12936 ERR1772238_12955 ERR1772238_12974 ERR1772238_13025 ERR1772238_13039 ERR1772238_13128 ERR1772238_13130 ERR1772238_13229 ERR1772238_13325 ERR1772238_13354 ERR1772238_13358 ERR1772238_13368 ERR1772238_13438 ERR1772238_13488 ERR1772238_13504 ERR1772238_13560 ERR1772238_13610 ERR1772238_13702 ERR1772238_13704 ERR1772238_13823 ERR1772238_13825 ERR1772238_13859 ERR1772238_13884 ERR1772238_13916 ERR1772238_14000 ERR1772238_14004 ERR1772238_14010 ERR1772238_14025 ERR1772238_14051 ERR1772238_14087 ERR1772238_14105 ERR1772238_14193 ERR1772238_14222 ERR1772238_14230 ERR1772238_14329 ERR1772238_14390 ERR1772238_14394 ERR1772238_14472 ERR1772238_14504 ERR1772238_14534 ERR1772238_14558 ERR1772238_14659 ERR1772238_14733 ERR1772238_14786 ERR1772238_14817 ERR1772238_14843 ERR1772238_14912 ERR1772238_14927 ERR1772238_14961 ERR1772238_15038 ERR1772238_15041 ERR1772238_15076 ERR1772238_15088 ERR1772238_15095 ERR1772238_15111 ERR1772238_15119 ERR1772238_15146 ERR1772238_15198 ERR1772238_15238 ERR1772238_15284 ERR1772238_15377 ERR1772238_15382 ERR1772238_15420 ERR1772238_15491 ERR1772238_15513 ERR1772238_15536 ERR1772238_15542 ERR1772238_15598 ERR1772238_15599 ERR1772238_15605 ERR1772238_15706 ERR1772238_15724 ERR1772238_15787 ERR1772238_15837 ERR1772238_15850 ERR1772238_15908 ERR1772238_15940 ERR1772238_15955 ERR1772238_15981 ERR1772238_15983 ERR1772238_16132 ERR1772238_16255 ERR1772238_16330 ERR1772238_16341 ERR1772238_16352 ERR1772238_16414 ERR1772238_16466 ERR1772238_16484 ERR1772238_16498 ERR1772238_16517 ERR1772238_16556 ERR1772238_16686 ERR1772238_16715 ERR1772238_16717 ERR1772238_16770 ERR1772238_16830 ERR1772238_16877 ERR1772238_16923 ERR1772238_17030 ERR1772238_17128 ERR1772238_17306 ERR1772238_17375 ERR1772238_17424 ERR1772238_17432 ERR1772238_17626 ERR1772238_17690 ERR1772238_17713 ERR1772238_17736 ERR1772238_17777 ERR1772238_17799 ERR1772238_17801 ERR1772238_17821 ERR1772238_17905 ERR1772238_17914 ERR1772238_17940 ERR1772238_18030 ERR1772238_18069 ERR1772238_18086 ERR1772238_18091 ERR1772238_18104 ERR1772238_18191 ERR1772238_18213 ERR1772238_18353 ERR1772238_18423 ERR1772238_18427 ERR1772238_18431 ERR1772238_18467 ERR1772238_18542 ERR1772238_18563 ERR1772238_18573 ERR1772238_18640 ERR1772238_18659 ERR1772238_18754 ERR1772238_18764 ERR1772238_18778 ERR1772238_18786 ERR1772238_18809 ERR1772238_18858 ERR1772238_18892 ERR1772238_18896 ERR1772238_18989 ERR1772238_19057 ERR1772238_19088 ERR1772238_19121 ERR1772238_19123 ERR1772238_19135 ERR1772238_19139 ERR1772238_19258 ERR1772238_19267 ERR1772238_19270 ERR1772238_19280 ERR1772238_19320 ERR1772238_19353 ERR1772238_19457 ERR1772238_19458 ERR1772238_19498 ERR1772238_19570 ERR1772238_19574 ERR1772238_19585 ERR1772238_19599 ERR1772238_19613 ERR1772238_19629 ERR1772238_19646 ERR1772238_19653 ERR1772238_19702 ERR1772238_19727 ERR1772238_19747 ERR1772238_19782 ERR1772238_19803 ERR1772238_19819 ERR1772238_19868 ERR1772238_19869 ERR1772238_19871 ERR1772238_19946 ERR1772238_19961 ERR1772238_19969 ERR1772238_20007 ERR1772238_20032 ERR1772238_20062 ERR1772238_20075 ERR1772238_20141 ERR1772238_20195 ERR1772238_20205 ERR1772238_20209 ERR1772238_20273 ERR1772238_20327 ERR1772238_20331 ERR1772238_20335 ERR1772238_20349 ERR1772238_20473 ERR1772238_20489 ERR1772238_20529 ERR1772238_20534 ERR1772238_20616 ERR1772238_20711 ERR1772238_20787 ERR1772238_20801 ERR1772238_21037 ERR1772238_21043 ERR1772238_21166 ERR1772238_21227 ERR1772238_21231 ERR1772238_21237 ERR1772238_21289 ERR1772238_21303 ERR1772238_21308 ERR1772238_21321 ERR1772238_21364 ERR1772238_21418 ERR1772238_21551 ERR1772238_21556 ERR1772238_21575 ERR1772238_21583 ERR1772238_21586 ERR1772238_21608 ERR1772238_21629 ERR1772238_21686 ERR1772238_21702 ERR1772238_21796 ERR1772238_21814 ERR1772238_21835 ERR1772238_21863 ERR1772238_21883 ERR1772238_21891 ERR1772238_21895 ERR1772238_21905 ERR1772238_21932 ERR1772238_21958 ERR1772238_21978 ERR1772238_21983 ERR1772238_21997 ERR1772238_22050 ERR1772238_22056 ERR1772238_22062 ERR1772238_22079 ERR1772238_22085 ERR1772238_22086 ERR1772238_22123 ERR1772238_22144 ERR1772238_22162 ERR1772238_22194 ERR1772238_22277 ERR1772238_22298 ERR1772238_22359 ERR1772238_22396 ERR1772238_22535 ERR1772238_22636 ERR1772238_22668 ERR1772238_22963 ERR1772238_23028 ERR1772238_23038 ERR1772238_23042 ERR1772238_23054 ERR1772238_23083 ERR1772238_23102 ERR1772238_23119 ERR1772238_23138 ERR1772238_23159 ERR1772238_23161 ERR1772238_23196 ERR1772238_23203 ERR1772238_23276 ERR1772238_23310 ERR1772238_23321 ERR1772238_23379 ERR1772238_23381 ERR1772238_23392 ERR1772238_23398 ERR1772238_23453 ERR1772238_23474 ERR1772238_23475 ERR1772238_23684 ERR1772238_23768 ERR1772238_23792 ERR1772238_23813 ERR1772238_23901 ERR1772238_23947 ERR1772238_23960 ERR1772238_24003 ERR1772238_24005 ERR1772238_24045 ERR1772238_24087 ERR1772238_24096 ERR1772238_24112 ERR1772238_24122 ERR1772238_24181 ERR1772238_24278 ERR1772238_24305 ERR1772238_24378 ERR1772238_24406 ERR1772238_24442 ERR1772238_24485 ERR1772238_24503 ERR1772238_24523 ERR1772238_24525 ERR1772238_24531 ERR1772238_24538 ERR1772238_24552 ERR1772238_24559 ERR1772238_24587 ERR1772238_24633 ERR1772238_24674 ERR1772238_24692 ERR1772238_24730 ERR1772238_24739 ERR1772238_24748 ERR1772238_24790 ERR1772238_24833 ERR1772238_24841 ERR1772238_24919 ERR1772238_24943 ERR1772238_24984 ERR1772238_25128 ERR1772238_25164 ERR1772238_25210 ERR1772238_25275 ERR1772238_25284 ERR1772238_25346 ERR1772238_25364 ERR1772238_25392 ERR1772238_25397 ERR1772238_25491 ERR1772238_25623 ERR1772238_25638 ERR1772238_25661 ERR1772238_25705 ERR1772238_25789 ERR1772238_25796 ERR1772238_25815 ERR1772238_25860 ERR1772238_25886 ERR1772238_25912 ERR1772238_25913 ERR1772238_25915 ERR1772238_26027 ERR1772238_26115 ERR1772238_26117 ERR1772238_26141 ERR1772238_26148 ERR1772238_26149 ERR1772238_26190 ERR1772238_26199 ERR1772238_26283 ERR1772238_26319 ERR1772238_26321 ERR1772238_26325 ERR1772238_26342 ERR1772238_26423 ERR1772238_26466 ERR1772238_26536 ERR1772238_26569 ERR1772238_26578 ERR1772238_26682 ERR1772238_26698 ERR1772238_26716 ERR1772238_26789 ERR1772238_26792 ERR1772238_26811 ERR1772238_26826 ERR1772238_26873 ERR1772238_26923 ERR1772238_26924 ERR1772238_26926 ERR1772238_26946 ERR1772238_26965 ERR1772238_27028 ERR1772238_27066 ERR1772238_27126 ERR1772238_27170 ERR1772238_27176 ERR1772238_27202 ERR1772238_27209 ERR1772238_27266 ERR1772238_27341 ERR1772238_27355 ERR1772238_27358 ERR1772238_27394 ERR1772238_27506 ERR1772238_27514 ERR1772238_27675 ERR1772238_27764 ERR1772238_27813 ERR1772238_27818 ERR1772238_27829 ERR1772238_27871 ERR1772238_27879 ERR1772238_27886 ERR1772238_27900 ERR1772239_125 ERR1772239_151 ERR1772239_840 ERR1772239_1120 ERR1772239_1171 ERR1772239_2134 ERR1772239_2389 ERR1772239_2669 ERR1772239_2883 ERR1772239_4035 ERR1772239_4201 ERR1772239_4296 ERR1772239_4403 ERR1772239_4426 ERR1772239_4438 ERR1772239_4481 ERR1772239_4774 ERR1772239_4874 ERR1772239_5381 ERR1772239_5820 ERR1772239_5890 ERR1772239_6460 ERR1772239_6836 ERR1772239_7288 ERR1772239_7384 ERR1772239_7572 ERR1772239_7652 ERR1772239_7664 ERR1772239_8038 ERR1772239_8239 ERR1772239_8936 ERR1772239_9696 ERR1772239_10228 ERR1772239_10534 ERR1772239_10785 ERR1772239_10803 ERR1772239_11004 ERR1772239_11071 ERR1772239_11100 ERR1772239_11214 ERR1772239_11274 ERR1772239_11914 ERR1772239_12301 ERR1772239_12542 ERR1772239_12630 ERR1772239_12765 ERR1772239_12847 ERR1772239_13065 ERR1772239_13101 ERR1772239_13588 ERR1772239_13809 ERR1772239_13949 ERR1772239_14078 ERR1772239_15288 ERR1772239_15498 ERR1772239_15545 ERR1772239_15565 ERR1772239_15939 ERR1772239_16009 ERR1772239_16135 ERR1772239_16154 ERR1772239_16651 ERR1772239_16717 ERR1772239_16826 ERR1772239_17019 ERR1772239_17266 ERR1772239_17372 ERR1772239_17442 ERR1772239_17529 ERR1772239_17644 ERR1772239_18006 ERR1772239_18019 ERR1772239_18056 ERR1772239_18162 ERR1772239_18404 ERR1772239_18556 ERR1772239_19625 ERR1772239_19643 ERR1772239_19685 ERR1772239_20027 ERR1772239_20099 ERR1772239_20126 ERR1772239_20238 ERR1772239_20300 ERR1772239_20314 ERR1772239_20696 ERR1772239_20961 ERR1772239_21008 ERR1772239_21262 ERR1772239_21657 ERR1772239_21955 ERR1772239_22235 ERR1772239_22435 ERR1772239_22644 ERR1772239_22953 ERR1772239_22999 ERR1772239_23103 ERR1772239_23866 ERR1772239_24405 ERR1772239_24438 ERR1772239_24480 ERR1772239_24579 ERR1772239_24652 ERR1772239_24949 ERR1772239_25214 ERR1772239_25259 ERR1772239_25372 ERR1772239_25941 ERR1772239_26180 ERR1772239_26482 ERR1772239_26516 ERR1772239_26540 ERR1772239_27076 ERR1772239_27437 ERR1772239_27742 ERR1772240_123 ERR1772240_259 ERR1772240_262 ERR1772240_310 ERR1772240_430 ERR1772240_481 ERR1772240_543 ERR1772240_567 ERR1772240_595 ERR1772240_653 ERR1772240_944 ERR1772240_1113 ERR1772240_1141 ERR1772240_1167 ERR1772240_1202 ERR1772240_1370 ERR1772240_1375 ERR1772240_1377 ERR1772240_1409 ERR1772240_1492 ERR1772240_1508 ERR1772240_1557 ERR1772240_1616 ERR1772240_1783 ERR1772240_1882 ERR1772240_1894 ERR1772240_1938 ERR1772240_1981 ERR1772240_2000 ERR1772240_2071 ERR1772240_2081 ERR1772240_2106 ERR1772240_2107 ERR1772240_2268 ERR1772240_2270 ERR1772240_2273 ERR1772240_2282 ERR1772240_2286 ERR1772240_2399 ERR1772240_2574 ERR1772240_2583 ERR1772240_2595 ERR1772240_2660 ERR1772240_2662 ERR1772240_2677 ERR1772240_2787 ERR1772240_2855 ERR1772240_2856 ERR1772240_2926 ERR1772240_2938 ERR1772240_2964 ERR1772240_3235 ERR1772240_3282 ERR1772240_3298 ERR1772240_3409 ERR1772240_3653 ERR1772240_3730 ERR1772240_4325 ERR1772240_4365 ERR1772240_4377 ERR1772240_4393 ERR1772240_4532 ERR1772240_4605 ERR1772240_4606 ERR1772240_4668 ERR1772240_4791 ERR1772240_5006 ERR1772240_5029 ERR1772240_5061 ERR1772240_5086 ERR1772240_5122 ERR1772240_5273 ERR1772240_5337 ERR1772240_5365 ERR1772240_5397 ERR1772240_5454 ERR1772240_5682 ERR1772240_5723 ERR1772240_5907 ERR1772240_6008 ERR1772240_6084 ERR1772240_6085 ERR1772240_6183 ERR1772240_6199 ERR1772240_6214 ERR1772240_6235 ERR1772240_6279 ERR1772240_6300 ERR1772240_6331 ERR1772240_6383 ERR1772240_6518 ERR1772240_6539 ERR1772240_6540 ERR1772240_6602 ERR1772240_6616 ERR1772240_6685 ERR1772240_6795 ERR1772240_6851 ERR1772240_6899 ERR1772240_6931 ERR1772240_6943 ERR1772240_6951 ERR1772240_7131 ERR1772240_7204 ERR1772240_7208 ERR1772240_7286 ERR1772240_7379 ERR1772240_7420 ERR1772240_7495 ERR1772240_7578 ERR1772240_7701 ERR1772240_7713 ERR1772240_7729 ERR1772240_7801 ERR1772240_8115 ERR1772240_8116 ERR1772240_8391 ERR1772240_8493 ERR1772240_8552 ERR1772240_8573 ERR1772240_8599 ERR1772240_8628 ERR1772240_8704 ERR1772240_8720 ERR1772240_8735 ERR1772240_8841 ERR1772240_8871 ERR1772240_8972 ERR1772240_9036 ERR1772240_9152 ERR1772240_9242 ERR1772240_9243 ERR1772240_9353 ERR1772240_9366 ERR1772240_9410 ERR1772240_9413 ERR1772240_9587 ERR1772240_9588 ERR1772240_9620 ERR1772240_9774 ERR1772240_9789 ERR1772240_10159 ERR1772240_10746 ERR1772240_10815 ERR1772240_10826 ERR1772240_10848 ERR1772240_10961 ERR1772240_10981 ERR1772240_11060 ERR1772240_11139 ERR1772240_11154 ERR1772240_11156 ERR1772240_11254 ERR1772240_11402 ERR1772240_11429 ERR1772240_11471 ERR1772240_11516 ERR1772240_11518 ERR1772240_11623 ERR1772240_11625 ERR1772240_11713 ERR1772240_11822 ERR1772240_11877 ERR1772240_11930 ERR1772240_12005 ERR1772240_12024 ERR1772240_12046 ERR1772240_12084 ERR1772240_12288 ERR1772240_12321 ERR1772240_12381 ERR1772240_12400 ERR1772240_12431 ERR1772240_12496 ERR1772240_12507 ERR1772240_12678 ERR1772240_12703 ERR1772240_12778 ERR1772240_12855 ERR1772240_12858 ERR1772240_12975 ERR1772240_13043 ERR1772240_13149 ERR1772240_13265 ERR1772240_13365 ERR1772240_13382 ERR1772240_13444 ERR1772240_13502 ERR1772240_13603 ERR1772240_13678 ERR1772240_13806 ERR1772240_13821 ERR1772240_13961 ERR1772240_14225 ERR1772240_14256 ERR1772240_14262 ERR1772240_14664 ERR1772240_14707 ERR1772240_14723 ERR1772240_14773 ERR1772240_14877 ERR1772240_14893 ERR1772240_14943 ERR1772240_14952 ERR1772240_15139 ERR1772240_15172 ERR1772240_15278 ERR1772240_15408 ERR1772240_15547 ERR1772240_15599 ERR1772240_15683 ERR1772240_15711 ERR1772240_15988 ERR1772240_16015 ERR1772240_16119 ERR1772240_16156 ERR1772240_16287 ERR1772240_16312 ERR1772240_16314 ERR1772240_16373 ERR1772240_16489 ERR1772240_16559 ERR1772240_16890 ERR1772240_16918 ERR1772240_16951 ERR1772240_17086 ERR1772240_17145 ERR1772240_17258 ERR1772240_17441 ERR1772240_17504 ERR1772240_17549 ERR1772240_17678 ERR1772240_17713 ERR1772240_17935 ERR1772240_17977 ERR1772240_18211 ERR1772240_18271 ERR1772240_18455 ERR1772240_18489 ERR1772240_18496 ERR1772240_18502 ERR1772240_18531 ERR1772240_18551 ERR1772240_18749 ERR1772240_18767 ERR1772240_18872 ERR1772240_19050 ERR1772240_19141 ERR1772240_19158 ERR1772240_19174 ERR1772240_19287 ERR1772240_19295 ERR1772240_19359 ERR1772240_19591 ERR1772240_19632 ERR1772240_19754 ERR1772240_19891 ERR1772240_20074 ERR1772240_20106 ERR1772240_20107 ERR1772240_20200 ERR1772240_20367 ERR1772240_20413 ERR1772240_20429 ERR1772240_20467 ERR1772240_20880 ERR1772240_21096 ERR1772240_21241 ERR1772240_21277 ERR1772240_21281 ERR1772240_21353 ERR1772240_21436 ERR1772240_21574 ERR1772240_21579 ERR1772240_21640 ERR1772240_21699 ERR1772240_21819 ERR1772240_21961 ERR1772240_22004 ERR1772240_22019 ERR1772240_22181 ERR1772240_22229 ERR1772240_22295 ERR1772240_22343 ERR1772240_22497 ERR1772240_22534 ERR1772240_22614 ERR1772240_22868 ERR1772240_22881 ERR1772240_23254 ERR1772240_23394 ERR1772240_23446 ERR1772240_23556 ERR1772240_23563 ERR1772240_23571 ERR1772240_23616 ERR1772240_23628 ERR1772240_23716 ERR1772240_23766 ERR1772240_23885 ERR1772240_23941 ERR1772240_23998 ERR1772240_24020 ERR1772240_24061 ERR1772240_24122 ERR1772240_24126 ERR1772240_24199 ERR1772240_24393 ERR1772240_24420 ERR1772240_24486 ERR1772240_24496 ERR1772240_24642 ERR1772240_24721 ERR1772240_24746 ERR1772240_24833 ERR1772240_24841 ERR1772240_24848 ERR1772240_24930 ERR1772240_24971 ERR1772240_25020 ERR1772240_25056 ERR1772240_25281 ERR1772240_25283 ERR1772240_25318 ERR1772240_25384 ERR1772240_25416 ERR1772240_25464 ERR1772240_25470 ERR1772240_25533 ERR1772240_25596 ERR1772240_25630 ERR1772240_25818 ERR1772240_25855 ERR1772240_25880 ERR1772240_26107 ERR1772240_26119 ERR1772240_26388 ERR1772240_26469 ERR1772240_26498 ERR1772240_26501 ERR1772240_26531 ERR1772240_26550 ERR1772240_26574 ERR1772240_26840 ERR1772240_26859 ERR1772240_26933 ERR1772240_26938 ERR1772240_26987 ERR1772240_27021 ERR1772240_27088 ERR1772240_27114 ERR1772240_27259 ERR1772240_27266 ERR1772240_27318 ERR1772240_27439 ERR1772240_27464 ERR1772240_27483 ERR1772240_27503 ERR1772240_27656 ERR1772240_27707 ERR1772240_27773 ERR1772240_27776 ERR1772240_27828 ERR1772240_27837 ERR1772240_27854 ERR1772240_27884 ERR1772241_56 ERR1772241_77 ERR1772241_93 ERR1772241_101 ERR1772241_110 ERR1772241_128 ERR1772241_142 ERR1772241_184 ERR1772241_244 ERR1772241_275 ERR1772241_284 ERR1772241_288 ERR1772241_311 ERR1772241_329 ERR1772241_351 ERR1772241_356 ERR1772241_377 ERR1772241_417 ERR1772241_427 ERR1772241_477 ERR1772241_566 ERR1772241_573 ERR1772241_598 ERR1772241_610 ERR1772241_664 ERR1772241_666 ERR1772241_673 ERR1772241_712 ERR1772241_716 ERR1772241_761 ERR1772241_768 ERR1772241_771 ERR1772241_786 ERR1772241_840 ERR1772241_846 ERR1772241_879 ERR1772241_880 ERR1772241_889 ERR1772241_932 ERR1772241_938 ERR1772241_943 ERR1772241_947 ERR1772241_963 ERR1772241_982 ERR1772241_984 ERR1772241_1038 ERR1772241_1043 ERR1772241_1048 ERR1772241_1169 ERR1772241_1198 ERR1772241_1231 ERR1772241_1253 ERR1772241_1269 ERR1772241_1280 ERR1772241_1299 ERR1772241_1367 ERR1772241_1379 ERR1772241_1387 ERR1772241_1388 ERR1772241_1390 ERR1772241_1425 ERR1772241_1463 ERR1772241_1485 ERR1772241_1489 ERR1772241_1498 ERR1772241_1507 ERR1772241_1521 ERR1772241_1533 ERR1772241_1540 ERR1772241_1541 ERR1772241_1549 ERR1772241_1585 ERR1772241_1613 ERR1772241_1620 ERR1772241_1638 ERR1772241_1681 ERR1772241_1694 ERR1772241_1695 ERR1772241_1733 ERR1772241_1757 ERR1772241_1770 ERR1772241_1824 ERR1772241_1858 ERR1772241_1868 ERR1772241_1874 ERR1772241_1890 ERR1772241_1908 ERR1772241_1919 ERR1772241_1991 ERR1772241_1993 ERR1772241_2043 ERR1772241_2088 ERR1772241_2170 ERR1772241_2182 ERR1772241_2205 ERR1772241_2209 ERR1772241_2233 ERR1772241_2312 ERR1772241_2371 ERR1772241_2395 ERR1772241_2407 ERR1772241_2418 ERR1772241_2429 ERR1772241_2453 ERR1772241_2480 ERR1772241_2506 ERR1772241_2543 ERR1772241_2556 ERR1772241_2577 ERR1772241_2600 ERR1772241_2683 ERR1772241_2699 ERR1772241_2744 ERR1772241_2752 ERR1772241_2766 ERR1772241_2794 ERR1772241_2814 ERR1772241_2829 ERR1772241_2869 ERR1772241_2885 ERR1772241_2920 ERR1772241_2926 ERR1772241_2930 ERR1772241_2951 ERR1772241_2967 ERR1772241_2976 ERR1772241_2978 ERR1772241_3059 ERR1772241_3071 ERR1772241_3098 ERR1772241_3102 ERR1772241_3135 ERR1772241_3140 ERR1772241_3182 ERR1772241_3197 ERR1772241_3202 ERR1772241_3207 ERR1772241_3228 ERR1772241_3265 ERR1772241_3323 ERR1772241_3348 ERR1772241_3352 ERR1772241_3399 ERR1772241_3416 ERR1772241_3455 ERR1772241_3461 ERR1772241_3471 ERR1772241_3472 ERR1772241_3485 ERR1772241_3498 ERR1772241_3517 ERR1772241_3518 ERR1772241_3524 ERR1772241_3528 ERR1772241_3696 ERR1772241_3703 ERR1772241_3736 ERR1772241_3743 ERR1772241_3744 ERR1772241_3765 ERR1772241_3782 ERR1772241_3803 ERR1772241_3823 ERR1772241_3889 ERR1772241_3914 ERR1772241_3920 ERR1772241_3991 ERR1772241_4039 ERR1772241_4137 ERR1772241_4164 ERR1772241_4176 ERR1772241_4252 ERR1772241_4264 ERR1772241_4288 ERR1772241_4348 ERR1772241_4392 ERR1772241_4414 ERR1772241_4416 ERR1772241_4456 ERR1772241_4521 ERR1772241_4579 ERR1772241_4653 ERR1772241_4756 ERR1772241_4768 ERR1772241_4801 ERR1772241_4864 ERR1772241_4884 ERR1772241_5018 ERR1772241_5025 ERR1772241_5054 ERR1772241_5072 ERR1772241_5140 ERR1772241_5144 ERR1772241_5179 ERR1772241_5249 ERR1772241_5253 ERR1772241_5289 ERR1772241_5299 ERR1772241_5332 ERR1772241_5353 ERR1772241_5360 ERR1772241_5369 ERR1772241_5433 ERR1772241_5436 ERR1772241_5462 ERR1772241_5475 ERR1772241_5499 ERR1772241_5515 ERR1772241_5543 ERR1772241_5565 ERR1772241_5705 ERR1772241_5722 ERR1772241_5747 ERR1772241_5783 ERR1772241_5795 ERR1772241_5796 ERR1772241_5913 ERR1772241_5930 ERR1772241_5955 ERR1772241_5994 ERR1772241_6013 ERR1772241_6045 ERR1772241_6063 ERR1772241_6095 ERR1772241_6108 ERR1772241_6117 ERR1772241_6159 ERR1772241_6175 ERR1772241_6241 ERR1772241_6258 ERR1772241_6284 ERR1772241_6342 ERR1772241_6380 ERR1772241_6396 ERR1772241_6430 ERR1772241_6432 ERR1772241_6447 ERR1772241_6470 ERR1772241_6492 ERR1772241_6530 ERR1772241_6534 ERR1772241_6593 ERR1772241_6612 ERR1772241_6626 ERR1772241_6638 ERR1772241_6666 ERR1772241_6678 ERR1772241_6690 ERR1772241_6743 ERR1772241_6758 ERR1772241_6789 ERR1772241_6809 ERR1772241_6885 ERR1772241_6917 ERR1772241_6923 ERR1772241_6941 ERR1772241_6946 ERR1772241_6949 ERR1772241_6963 ERR1772241_6970 ERR1772241_6980 ERR1772241_7014 ERR1772241_7021 ERR1772241_7034 ERR1772241_7043 ERR1772241_7082 ERR1772241_7104 ERR1772241_7149 ERR1772241_7154 ERR1772241_7207 ERR1772241_7208 ERR1772241_7282 ERR1772241_7290 ERR1772241_7301 ERR1772241_7315 ERR1772241_7317 ERR1772241_7348 ERR1772241_7350 ERR1772241_7351 ERR1772241_7352 ERR1772241_7368 ERR1772241_7457 ERR1772241_7461 ERR1772241_7492 ERR1772241_7505 ERR1772241_7528 ERR1772241_7567 ERR1772241_7587 ERR1772241_7598 ERR1772241_7622 ERR1772241_7635 ERR1772241_7651 ERR1772241_7663 ERR1772241_7665 ERR1772241_7737 ERR1772241_7797 ERR1772241_7800 ERR1772241_7807 ERR1772241_7811 ERR1772241_7824 ERR1772241_7839 ERR1772241_7911 ERR1772241_7917 ERR1772241_7960 ERR1772241_7961 ERR1772241_7977 ERR1772241_7994 ERR1772241_8020 ERR1772241_8061 ERR1772241_8121 ERR1772241_8124 ERR1772241_8133 ERR1772241_8145 ERR1772241_8151 ERR1772241_8187 ERR1772241_8208 ERR1772241_8227 ERR1772241_8249 ERR1772241_8286 ERR1772241_8331 ERR1772241_8335 ERR1772241_8393 ERR1772241_8398 ERR1772241_8409 ERR1772241_8445 ERR1772241_8449 ERR1772241_8452 ERR1772241_8489 ERR1772241_8536 ERR1772241_8550 ERR1772241_8587 ERR1772241_8589 ERR1772241_8599 ERR1772241_8602 ERR1772241_8624 ERR1772241_8631 ERR1772241_8656 ERR1772241_8668 ERR1772241_8711 ERR1772241_8776 ERR1772241_8802 ERR1772241_8827 ERR1772241_8865 ERR1772241_8869 ERR1772241_8870 ERR1772241_8905 ERR1772241_9038 ERR1772241_9046 ERR1772241_9055 ERR1772241_9057 ERR1772241_9072 ERR1772241_9156 ERR1772241_9168 ERR1772241_9212 ERR1772241_9225 ERR1772241_9243 ERR1772241_9255 ERR1772241_9277 ERR1772241_9347 ERR1772241_9448 ERR1772241_9470 ERR1772241_9504 ERR1772241_9555 ERR1772241_9558 ERR1772241_9575 ERR1772241_9618 ERR1772241_9624 ERR1772241_9650 ERR1772241_9726 ERR1772241_9755 ERR1772241_9759 ERR1772241_9760 ERR1772241_9762 ERR1772241_9768 ERR1772241_9806 ERR1772241_9838 ERR1772241_9841 ERR1772241_9844 ERR1772241_9861 ERR1772241_9866 ERR1772241_9913 ERR1772241_9938 ERR1772241_9956 ERR1772241_10053 ERR1772241_10066 ERR1772241_10078 ERR1772241_10097 ERR1772241_10108 ERR1772241_10206 ERR1772241_10210 ERR1772241_10245 ERR1772241_10293 ERR1772241_10346 ERR1772241_10360 ERR1772241_10368 ERR1772241_10374 ERR1772241_10395 ERR1772241_10417 ERR1772241_10446 ERR1772241_10454 ERR1772241_10461 ERR1772241_10476 ERR1772241_10484 ERR1772241_10497 ERR1772241_10499 ERR1772241_10533 ERR1772241_10544 ERR1772241_10558 ERR1772241_10560 ERR1772241_10572 ERR1772241_10576 ERR1772241_10635 ERR1772241_10673 ERR1772241_10701 ERR1772241_10714 ERR1772241_10747 ERR1772241_10751 ERR1772241_10794 ERR1772241_10863 ERR1772241_10874 ERR1772241_10956 ERR1772241_11012 ERR1772241_11034 ERR1772241_11043 ERR1772241_11058 ERR1772241_11075 ERR1772241_11095 ERR1772241_11104 ERR1772241_11126 ERR1772241_11147 ERR1772241_11197 ERR1772241_11248 ERR1772241_11265 ERR1772241_11324 ERR1772241_11332 ERR1772241_11337 ERR1772241_11413 ERR1772241_11438 ERR1772241_11442 ERR1772241_11480 ERR1772241_11496 ERR1772241_11524 ERR1772241_11534 ERR1772241_11573 ERR1772241_11579 ERR1772241_11639 ERR1772241_11647 ERR1772241_11695 ERR1772241_11714 ERR1772241_11717 ERR1772241_11719 ERR1772241_11775 ERR1772241_11784 ERR1772241_11809 ERR1772241_11829 ERR1772241_11846 ERR1772241_11899 ERR1772241_11905 ERR1772241_11973 ERR1772241_11984 ERR1772241_11987 ERR1772241_12021 ERR1772241_12027 ERR1772241_12032 ERR1772241_12097 ERR1772241_12101 ERR1772241_12125 ERR1772241_12148 ERR1772241_12284 ERR1772241_12301 ERR1772241_12303 ERR1772241_12304 ERR1772241_12342 ERR1772241_12376 ERR1772241_12424 ERR1772241_12509 ERR1772241_12562 ERR1772241_12563 ERR1772241_12580 ERR1772241_12585 ERR1772241_12612 ERR1772241_12640 ERR1772241_12644 ERR1772241_12653 ERR1772241_12664 ERR1772241_12666 ERR1772241_12671 ERR1772241_12708 ERR1772241_12730 ERR1772241_12781 ERR1772241_12783 ERR1772241_12815 ERR1772241_12819 ERR1772241_12820 ERR1772241_12821 ERR1772241_12828 ERR1772241_12867 ERR1772241_12901 ERR1772241_12903 ERR1772241_12943 ERR1772241_12946 ERR1772241_12958 ERR1772241_12960 ERR1772241_12972 ERR1772241_12989 ERR1772241_12996 ERR1772241_13031 ERR1772241_13041 ERR1772241_13082 ERR1772241_13140 ERR1772241_13141 ERR1772241_13162 ERR1772241_13193 ERR1772241_13223 ERR1772241_13250 ERR1772241_13262 ERR1772241_13275 ERR1772241_13282 ERR1772241_13295 ERR1772241_13347 ERR1772241_13453 ERR1772241_13457 ERR1772241_13476 ERR1772241_13525 ERR1772241_13544 ERR1772241_13566 ERR1772241_13567 ERR1772241_13623 ERR1772241_13663 ERR1772241_13689 ERR1772241_13718 ERR1772241_13744 ERR1772241_13754 ERR1772241_13766 ERR1772241_13769 ERR1772241_13773 ERR1772241_13781 ERR1772241_13801 ERR1772241_13812 ERR1772241_13870 ERR1772241_13879 ERR1772241_13883 ERR1772241_13894 ERR1772241_13906 ERR1772241_13931 ERR1772241_13982 ERR1772241_14002 ERR1772241_14007 ERR1772241_14008 ERR1772241_14013 ERR1772241_14028 ERR1772241_14057 ERR1772241_14120 ERR1772241_14123 ERR1772241_14134 ERR1772241_14174 ERR1772241_14192 ERR1772241_14233 ERR1772241_14337 ERR1772241_14342 ERR1772241_14371 ERR1772241_14413 ERR1772241_14434 ERR1772241_14448 ERR1772241_14463 ERR1772241_14490 ERR1772241_14561 ERR1772241_14604 ERR1772241_14655 ERR1772241_14663 ERR1772241_14664 ERR1772241_14672 ERR1772241_14673 ERR1772241_14681 ERR1772241_14694 ERR1772241_14697 ERR1772241_14703 ERR1772241_14720 ERR1772241_14757 ERR1772241_14829 ERR1772241_14931 ERR1772241_14965 ERR1772241_14998 ERR1772241_15000 ERR1772241_15112 ERR1772241_15118 ERR1772241_15125 ERR1772241_15153 ERR1772241_15208 ERR1772241_15213 ERR1772241_15264 ERR1772241_15302 ERR1772241_15352 ERR1772241_15376 ERR1772241_15386 ERR1772241_15444 ERR1772241_15496 ERR1772241_15535 ERR1772241_15562 ERR1772241_15570 ERR1772241_15623 ERR1772241_15637 ERR1772241_15642 ERR1772241_15647 ERR1772241_15658 ERR1772241_15727 ERR1772241_15764 ERR1772241_15787 ERR1772241_15807 ERR1772241_15811 ERR1772241_15901 ERR1772241_15960 ERR1772241_15966 ERR1772241_15993 ERR1772241_16049 ERR1772241_16133 ERR1772241_16143 ERR1772241_16182 ERR1772241_16205 ERR1772241_16206 ERR1772241_16213 ERR1772241_16231 ERR1772241_16268 ERR1772241_16290 ERR1772241_16345 ERR1772241_16356 ERR1772241_16411 ERR1772241_16447 ERR1772241_16494 ERR1772241_16497 ERR1772241_16508 ERR1772241_16543 ERR1772241_16546 ERR1772241_16558 ERR1772241_16593 ERR1772241_16594 ERR1772241_16596 ERR1772241_16612 ERR1772241_16653 ERR1772241_16686 ERR1772241_16709 ERR1772241_16730 ERR1772241_16863 ERR1772241_16868 ERR1772241_16888 ERR1772241_16935 ERR1772241_16942 ERR1772241_16954 ERR1772241_17042 ERR1772241_17047 ERR1772241_17070 ERR1772241_17101 ERR1772241_17113 ERR1772241_17214 ERR1772241_17262 ERR1772241_17274 ERR1772241_17305 ERR1772241_17315 ERR1772241_17438 ERR1772241_17476 ERR1772241_17477 ERR1772241_17480 ERR1772241_17482 ERR1772241_17531 ERR1772241_17571 ERR1772241_17600 ERR1772241_17643 ERR1772241_17673 ERR1772241_17700 ERR1772241_17704 ERR1772241_17754 ERR1772241_17760 ERR1772241_17768 ERR1772241_17771 ERR1772241_17777 ERR1772241_17797 ERR1772241_17829 ERR1772241_17840 ERR1772241_17877 ERR1772241_17896 ERR1772241_17922 ERR1772241_17927 ERR1772241_17945 ERR1772241_17958 ERR1772241_17973 ERR1772241_18006 ERR1772241_18012 ERR1772241_18087 ERR1772241_18117 ERR1772241_18167 ERR1772241_18220 ERR1772241_18235 ERR1772241_18322 ERR1772241_18349 ERR1772241_18370 ERR1772241_18398 ERR1772241_18581 ERR1772241_18622 ERR1772241_18653 ERR1772241_18694 ERR1772241_18701 ERR1772241_18709 ERR1772241_18715 ERR1772241_18771 ERR1772241_18790 ERR1772241_18817 ERR1772241_18818 ERR1772241_18847 ERR1772241_18888 ERR1772241_18894 ERR1772241_18911 ERR1772241_18940 ERR1772241_18946 ERR1772241_18955 ERR1772241_18978 ERR1772241_18998 ERR1772241_19003 ERR1772241_19020 ERR1772241_19052 ERR1772241_19079 ERR1772241_19094 ERR1772241_19120 ERR1772241_19123 ERR1772241_19189 ERR1772241_19190 ERR1772241_19209 ERR1772241_19248 ERR1772241_19253 ERR1772241_19256 ERR1772241_19261 ERR1772241_19266 ERR1772241_19299 ERR1772241_19316 ERR1772241_19349 ERR1772241_19352 ERR1772241_19363 ERR1772241_19383 ERR1772241_19426 ERR1772241_19460 ERR1772241_19481 ERR1772241_19523 ERR1772241_19585 ERR1772241_19632 ERR1772241_19646 ERR1772241_19675 ERR1772241_19700 ERR1772241_19717 ERR1772241_19718 ERR1772241_19722 ERR1772241_19744 ERR1772241_19751 ERR1772241_19759 ERR1772241_19792 ERR1772241_19796 ERR1772241_19798 ERR1772241_19812 ERR1772241_19817 ERR1772241_19832 ERR1772241_19846 ERR1772241_19871 ERR1772241_19874 ERR1772241_19884 ERR1772241_19903 ERR1772241_19909 ERR1772241_19998 ERR1772241_20008 ERR1772241_20025 ERR1772241_20059 ERR1772241_20064 ERR1772241_20065 ERR1772241_20091 ERR1772241_20099 ERR1772241_20124 ERR1772241_20126 ERR1772241_20207 ERR1772241_20260 ERR1772241_20263 ERR1772241_20282 ERR1772241_20301 ERR1772241_20307 ERR1772241_20359 ERR1772241_20365 ERR1772241_20446 ERR1772241_20471 ERR1772241_20559 ERR1772241_20577 ERR1772241_20622 ERR1772241_20644 ERR1772241_20672 ERR1772241_20705 ERR1772241_20716 ERR1772241_20722 ERR1772241_20744 ERR1772241_20787 ERR1772241_20793 ERR1772241_20833 ERR1772241_20864 ERR1772241_20966 ERR1772241_20974 ERR1772241_20984 ERR1772241_21012 ERR1772241_21025 ERR1772241_21036 ERR1772241_21045 ERR1772241_21075 ERR1772241_21081 ERR1772241_21089 ERR1772241_21093 ERR1772241_21104 ERR1772241_21108 ERR1772241_21162 ERR1772241_21253 ERR1772241_21269 ERR1772241_21270 ERR1772241_21274 ERR1772241_21299 ERR1772241_21383 ERR1772241_21385 ERR1772241_21390 ERR1772241_21428 ERR1772241_21431 ERR1772241_21469 ERR1772241_21501 ERR1772241_21521 ERR1772241_21609 ERR1772241_21662 ERR1772241_21687 ERR1772241_21689 ERR1772241_21693 ERR1772241_21722 ERR1772241_21747 ERR1772241_21774 ERR1772241_21885 ERR1772241_21907 ERR1772241_21917 ERR1772241_21961 ERR1772241_22029 ERR1772241_22070 ERR1772241_22087 ERR1772241_22088 ERR1772241_22117 ERR1772241_22119 ERR1772241_22166 ERR1772241_22210 ERR1772241_22268 ERR1772241_22284 ERR1772241_22285 ERR1772241_22334 ERR1772241_22358 ERR1772241_22369 ERR1772241_22381 ERR1772241_22426 ERR1772241_22461 ERR1772241_22487 ERR1772241_22543 ERR1772241_22581 ERR1772241_22597 ERR1772241_22598 ERR1772241_22599 ERR1772241_22646 ERR1772241_22685 ERR1772241_22690 ERR1772241_22695 ERR1772241_22707 ERR1772241_22710 ERR1772241_22758 ERR1772241_22762 ERR1772241_22772 ERR1772241_22814 ERR1772241_22824 ERR1772241_22825 ERR1772241_22832 ERR1772241_22839 ERR1772241_22867 ERR1772241_22884 ERR1772241_22922 ERR1772241_22942 ERR1772241_22948 ERR1772241_22951 ERR1772241_22961 ERR1772241_22963 ERR1772241_22971 ERR1772241_23018 ERR1772241_23029 ERR1772241_23052 ERR1772241_23096 ERR1772241_23132 ERR1772241_23137 ERR1772241_23257 ERR1772241_23271 ERR1772241_23306 ERR1772241_23330 ERR1772241_23331 ERR1772241_23333 ERR1772241_23340 ERR1772241_23359 ERR1772241_23362 ERR1772241_23407 ERR1772241_23447 ERR1772241_23469 ERR1772241_23481 ERR1772241_23493 ERR1772241_23497 ERR1772241_23503 ERR1772241_23510 ERR1772241_23533 ERR1772241_23534 ERR1772241_23538 ERR1772241_23553 ERR1772241_23583 ERR1772241_23627 ERR1772241_23642 ERR1772241_23650 ERR1772241_23651 ERR1772241_23731 ERR1772241_23752 ERR1772241_23759 ERR1772241_23760 ERR1772241_23784 ERR1772241_23805 ERR1772241_23827 ERR1772241_23837 ERR1772241_23846 ERR1772241_23855 ERR1772241_23859 ERR1772241_23875 ERR1772241_23880 ERR1772241_23918 ERR1772241_23927 ERR1772241_23944 ERR1772241_23952 ERR1772241_23955 ERR1772241_23995 ERR1772241_24033 ERR1772241_24037 ERR1772241_24046 ERR1772241_24049 ERR1772241_24104 ERR1772241_24152 ERR1772241_24185 ERR1772241_24193 ERR1772241_24233 ERR1772241_24237 ERR1772241_24243 ERR1772241_24248 ERR1772241_24269 ERR1772241_24302 ERR1772241_24318 ERR1772241_24337 ERR1772241_24349 ERR1772241_24380 ERR1772241_24399 ERR1772241_24408 ERR1772241_24465 ERR1772241_24477 ERR1772241_24491 ERR1772241_24492 ERR1772241_24530 ERR1772241_24559 ERR1772241_24560 ERR1772241_24570 ERR1772241_24582 ERR1772241_24646 ERR1772241_24673 ERR1772241_24701 ERR1772241_24781 ERR1772241_24804 ERR1772241_24831 ERR1772241_24849 ERR1772241_24880 ERR1772241_24888 ERR1772241_24893 ERR1772241_24923 ERR1772241_24940 ERR1772241_24993 ERR1772241_25011 ERR1772241_25079 ERR1772241_25135 ERR1772241_25143 ERR1772241_25159 ERR1772241_25162 ERR1772241_25168 ERR1772241_25180 ERR1772241_25186 ERR1772241_25199 ERR1772241_25229 ERR1772241_25281 ERR1772241_25308 ERR1772241_25322 ERR1772241_25373 ERR1772241_25495 ERR1772241_25507 ERR1772241_25512 ERR1772241_25528 ERR1772241_25548 ERR1772241_25590 ERR1772241_25591 ERR1772241_25600 ERR1772241_25605 ERR1772241_25614 ERR1772241_25620 ERR1772241_25624 ERR1772241_25633 ERR1772241_25643 ERR1772241_25676 ERR1772241_25721 ERR1772241_25737 ERR1772241_25753 ERR1772241_25767 ERR1772241_25778 ERR1772241_25789 ERR1772241_25811 ERR1772241_25833 ERR1772241_25889 ERR1772241_25890 ERR1772241_25936 ERR1772241_25939 ERR1772241_25963 ERR1772241_25972 ERR1772241_25990 ERR1772241_26076 ERR1772241_26092 ERR1772241_26114 ERR1772241_26124 ERR1772241_26170 ERR1772241_26187 ERR1772241_26208 ERR1772241_26243 ERR1772241_26247 ERR1772241_26253 ERR1772241_26261 ERR1772241_26264 ERR1772241_26268 ERR1772241_26276 ERR1772241_26285 ERR1772241_26293 ERR1772241_26313 ERR1772241_26405 ERR1772241_26433 ERR1772241_26439 ERR1772241_26440 ERR1772241_26444 ERR1772241_26467 ERR1772241_26514 ERR1772241_26556 ERR1772241_26574 ERR1772241_26610 ERR1772241_26637 ERR1772241_26656 ERR1772241_26660 ERR1772241_26708 ERR1772241_26709 ERR1772241_26712 ERR1772241_26721 ERR1772241_26749 ERR1772241_26756 ERR1772241_26762 ERR1772241_26763 ERR1772241_26781 ERR1772241_26783 ERR1772241_26803 ERR1772241_26813 ERR1772241_26868 ERR1772241_26888 ERR1772241_26921 ERR1772241_26932 ERR1772241_26953 ERR1772241_26982 ERR1772241_27010 ERR1772241_27049 ERR1772241_27139 ERR1772241_27152 ERR1772241_27157 ERR1772241_27165 ERR1772241_27169 ERR1772241_27226 ERR1772241_27233 ERR1772241_27250 ERR1772241_27252 ERR1772241_27256 ERR1772241_27274 ERR1772241_27275 ERR1772241_27278 ERR1772241_27333 ERR1772241_27369 ERR1772241_27398 ERR1772241_27424 ERR1772241_27442 ERR1772241_27455 ERR1772241_27466 ERR1772241_27469 ERR1772241_27521 ERR1772241_27540 ERR1772241_27555 ERR1772241_27560 ERR1772241_27579 ERR1772241_27592 ERR1772241_27603 ERR1772241_27614 ERR1772241_27622 ERR1772241_27623 ERR1772241_27635 ERR1772241_27678 ERR1772241_27686 ERR1772241_27692 ERR1772241_27693 ERR1772241_27705 ERR1772241_27714 ERR1772241_27715 ERR1772241_27720 ERR1772241_27805 ERR1772241_27831 ERR1772241_27870 ERR1772241_27879 ERR1772241_27888 ERR1772241_27897 ERR1772242_48 ERR1772242_155 ERR1772242_437 ERR1772242_448 ERR1772242_490 ERR1772242_502 ERR1772242_578 ERR1772242_601 ERR1772242_635 ERR1772242_705 ERR1772242_726 ERR1772242_796 ERR1772242_857 ERR1772242_978 ERR1772242_986 ERR1772242_1043 ERR1772242_1064 ERR1772242_1095 ERR1772242_1191 ERR1772242_1199 ERR1772242_1319 ERR1772242_1449 ERR1772242_1457 ERR1772242_1533 ERR1772242_1573 ERR1772242_1603 ERR1772242_1648 ERR1772242_1651 ERR1772242_1671 ERR1772242_1806 ERR1772242_1810 ERR1772242_1837 ERR1772242_2010 ERR1772242_2052 ERR1772242_2180 ERR1772242_2376 ERR1772242_2450 ERR1772242_2568 ERR1772242_2597 ERR1772242_2602 ERR1772242_2710 ERR1772242_2788 ERR1772242_2811 ERR1772242_2869 ERR1772242_2884 ERR1772242_2903 ERR1772242_2923 ERR1772242_2943 ERR1772242_3097 ERR1772242_3172 ERR1772242_3217 ERR1772242_3240 ERR1772242_3247 ERR1772242_3324 ERR1772242_3327 ERR1772242_3338 ERR1772242_3471 ERR1772242_3473 ERR1772242_3604 ERR1772242_3629 ERR1772242_3660 ERR1772242_3678 ERR1772242_3698 ERR1772242_3710 ERR1772242_3769 ERR1772242_3839 ERR1772242_3878 ERR1772242_3928 ERR1772242_4038 ERR1772242_4079 ERR1772242_4134 ERR1772242_4146 ERR1772242_4247 ERR1772242_4264 ERR1772242_4376 ERR1772242_4390 ERR1772242_4481 ERR1772242_4493 ERR1772242_4761 ERR1772242_4804 ERR1772242_4841 ERR1772242_4861 ERR1772242_4894 ERR1772242_4963 ERR1772242_5045 ERR1772242_5051 ERR1772242_5057 ERR1772242_5101 ERR1772242_5147 ERR1772242_5158 ERR1772242_5374 ERR1772242_5430 ERR1772242_5483 ERR1772242_5533 ERR1772242_5545 ERR1772242_5574 ERR1772242_5605 ERR1772242_5749 ERR1772242_5774 ERR1772242_5806 ERR1772242_5839 ERR1772242_5938 ERR1772242_5940 ERR1772242_5942 ERR1772242_5946 ERR1772242_5974 ERR1772242_5978 ERR1772242_6121 ERR1772242_6204 ERR1772242_6215 ERR1772242_6243 ERR1772242_6307 ERR1772242_6308 ERR1772242_6367 ERR1772242_6378 ERR1772242_6466 ERR1772242_6479 ERR1772242_6491 ERR1772242_6538 ERR1772242_6596 ERR1772242_6614 ERR1772242_6863 ERR1772242_6893 ERR1772242_7058 ERR1772242_7070 ERR1772242_7121 ERR1772242_7169 ERR1772242_7223 ERR1772242_7224 ERR1772242_7235 ERR1772242_7317 ERR1772242_7504 ERR1772242_7633 ERR1772242_7709 ERR1772242_7710 ERR1772242_7731 ERR1772242_7756 ERR1772242_7765 ERR1772242_7783 ERR1772242_7822 ERR1772242_7877 ERR1772242_7892 ERR1772242_7914 ERR1772242_7968 ERR1772242_7993 ERR1772242_7998 ERR1772242_8003 ERR1772242_8125 ERR1772242_8163 ERR1772242_8265 ERR1772242_8465 ERR1772242_8594 ERR1772242_8729 ERR1772242_8807 ERR1772242_8851 ERR1772242_9025 ERR1772242_9142 ERR1772242_9152 ERR1772242_9184 ERR1772242_9333 ERR1772242_9337 ERR1772242_9420 ERR1772242_9428 ERR1772242_9581 ERR1772242_9756 ERR1772242_9812 ERR1772242_9863 ERR1772242_9915 ERR1772242_9929 ERR1772242_10055 ERR1772242_10159 ERR1772242_10235 ERR1772242_10243 ERR1772242_10282 ERR1772242_10288 ERR1772242_10332 ERR1772242_10357 ERR1772242_10457 ERR1772242_10538 ERR1772242_10614 ERR1772242_10626 ERR1772242_10781 ERR1772242_10805 ERR1772242_10831 ERR1772242_10840 ERR1772242_10977 ERR1772242_10978 ERR1772242_11082 ERR1772242_11119 ERR1772242_11144 ERR1772242_11169 ERR1772242_11183 ERR1772242_11184 ERR1772242_11234 ERR1772242_11290 ERR1772242_11293 ERR1772242_11326 ERR1772242_11340 ERR1772242_11383 ERR1772242_11439 ERR1772242_11509 ERR1772242_11525 ERR1772242_11618 ERR1772242_11722 ERR1772242_11734 ERR1772242_11776 ERR1772242_11780 ERR1772242_11782 ERR1772242_11812 ERR1772242_11861 ERR1772242_11888 ERR1772242_11898 ERR1772242_11962 ERR1772242_11994 ERR1772242_12037 ERR1772242_12043 ERR1772242_12066 ERR1772242_12075 ERR1772242_12081 ERR1772242_12126 ERR1772242_12130 ERR1772242_12198 ERR1772242_12214 ERR1772242_12362 ERR1772242_12365 ERR1772242_12394 ERR1772242_12574 ERR1772242_12591 ERR1772242_12643 ERR1772242_12706 ERR1772242_12709 ERR1772242_12737 ERR1772242_12765 ERR1772242_12880 ERR1772242_12971 ERR1772242_13053 ERR1772242_13069 ERR1772242_13071 ERR1772242_13093 ERR1772242_13155 ERR1772242_13196 ERR1772242_13401 ERR1772242_13487 ERR1772242_13534 ERR1772242_13595 ERR1772242_13604 ERR1772242_13741 ERR1772242_13868 ERR1772242_13882 ERR1772242_13924 ERR1772242_13990 ERR1772242_14026 ERR1772242_14179 ERR1772242_14327 ERR1772242_14562 ERR1772242_14563 ERR1772242_14589 ERR1772242_14606 ERR1772242_14631 ERR1772242_14692 ERR1772242_14726 ERR1772242_14740 ERR1772242_14758 ERR1772242_14766 ERR1772242_14819 ERR1772242_14885 ERR1772242_14982 ERR1772242_15015 ERR1772242_15127 ERR1772242_15214 ERR1772242_15294 ERR1772242_15313 ERR1772242_15340 ERR1772242_15422 ERR1772242_15469 ERR1772242_15548 ERR1772242_15683 ERR1772242_15690 ERR1772242_15697 ERR1772242_15712 ERR1772242_15775 ERR1772242_15848 ERR1772242_15879 ERR1772242_15922 ERR1772242_16049 ERR1772242_16150 ERR1772242_16193 ERR1772242_16211 ERR1772242_16223 ERR1772242_16253 ERR1772242_16281 ERR1772242_16298 ERR1772242_16306 ERR1772242_16309 ERR1772242_16336 ERR1772242_16339 ERR1772242_16348 ERR1772242_16389 ERR1772242_16584 ERR1772242_16636 ERR1772242_16844 ERR1772242_17042 ERR1772242_17061 ERR1772242_17124 ERR1772242_17282 ERR1772242_17330 ERR1772242_17379 ERR1772242_17537 ERR1772242_17582 ERR1772242_17596 ERR1772242_17634 ERR1772242_17741 ERR1772242_17798 ERR1772242_17820 ERR1772242_18018 ERR1772242_18031 ERR1772242_18084 ERR1772242_18176 ERR1772242_18341 ERR1772242_18432 ERR1772242_18468 ERR1772242_18517 ERR1772242_18532 ERR1772242_18551 ERR1772242_18623 ERR1772242_18625 ERR1772242_18649 ERR1772242_18656 ERR1772242_18685 ERR1772242_18831 ERR1772242_18959 ERR1772242_19024 ERR1772242_19037 ERR1772242_19127 ERR1772242_19202 ERR1772242_19207 ERR1772242_19492 ERR1772242_19528 ERR1772242_19652 ERR1772242_20009 ERR1772242_20020 ERR1772242_20035 ERR1772242_20037 ERR1772242_20066 ERR1772242_20067 ERR1772242_20179 ERR1772242_20326 ERR1772242_20391 ERR1772242_20424 ERR1772242_20426 ERR1772242_20467 ERR1772242_20495 ERR1772242_20549 ERR1772242_20586 ERR1772242_20609 ERR1772242_20763 ERR1772242_20819 ERR1772242_20892 ERR1772242_20932 ERR1772242_21016 ERR1772242_21028 ERR1772242_21048 ERR1772242_21189 ERR1772242_21344 ERR1772242_21382 ERR1772242_21463 ERR1772242_21532 ERR1772242_21652 ERR1772242_21691 ERR1772242_21757 ERR1772242_21846 ERR1772242_22058 ERR1772242_22067 ERR1772242_22068 ERR1772242_22090 ERR1772242_22194 ERR1772242_22219 ERR1772242_22264 ERR1772242_22314 ERR1772242_22369 ERR1772242_22441 ERR1772242_22505 ERR1772242_22587 ERR1772242_22675 ERR1772242_22833 ERR1772242_22868 ERR1772242_22935 ERR1772242_22980 ERR1772242_23008 ERR1772242_23059 ERR1772242_23095 ERR1772242_23143 ERR1772242_23170 ERR1772242_23360 ERR1772242_23469 ERR1772242_23483 ERR1772242_23497 ERR1772242_23513 ERR1772242_23534 ERR1772242_23713 ERR1772242_23717 ERR1772242_23829 ERR1772242_23888 ERR1772242_24128 ERR1772242_24268 ERR1772242_24324 ERR1772242_24414 ERR1772242_24464 ERR1772242_24560 ERR1772242_24624 ERR1772242_24699 ERR1772242_24711 ERR1772242_24829 ERR1772242_24866 ERR1772242_24894 ERR1772242_24914 ERR1772242_24928 ERR1772242_24971 ERR1772242_24993 ERR1772242_25048 ERR1772242_25090 ERR1772242_25101 ERR1772242_25118 ERR1772242_25131 ERR1772242_25190 ERR1772242_25210 ERR1772242_25259 ERR1772242_25274 ERR1772242_25341 ERR1772242_25350 ERR1772242_25396 ERR1772242_25472 ERR1772242_25474 ERR1772242_25482 ERR1772242_25527 ERR1772242_25562 ERR1772242_25591 ERR1772242_25671 ERR1772242_25774 ERR1772242_25806 ERR1772242_26002 ERR1772242_26050 ERR1772242_26080 ERR1772242_26156 ERR1772242_26160 ERR1772242_26173 ERR1772242_26215 ERR1772242_26252 ERR1772242_26253 ERR1772242_26342 ERR1772242_26392 ERR1772242_26413 ERR1772242_26416 ERR1772242_26461 ERR1772242_26466 ERR1772242_26561 ERR1772242_26636 ERR1772242_26727 ERR1772242_26774 ERR1772242_26927 ERR1772242_27023 ERR1772242_27054 ERR1772242_27079 ERR1772242_27087 ERR1772242_27098 ERR1772242_27169 ERR1772242_27179 ERR1772242_27318 ERR1772242_27394 ERR1772242_27493 ERR1772242_27770 ERR1772243_11 ERR1772243_14 ERR1772243_27 ERR1772243_32 ERR1772243_53 ERR1772243_116 ERR1772243_128 ERR1772243_147 ERR1772243_161 ERR1772243_197 ERR1772243_218 ERR1772243_272 ERR1772243_314 ERR1772243_384 ERR1772243_448 ERR1772243_465 ERR1772243_486 ERR1772243_500 ERR1772243_548 ERR1772243_601 ERR1772243_662 ERR1772243_695 ERR1772243_743 ERR1772243_794 ERR1772243_812 ERR1772243_816 ERR1772243_823 ERR1772243_844 ERR1772243_851 ERR1772243_911 ERR1772243_939 ERR1772243_947 ERR1772243_986 ERR1772243_995 ERR1772243_1020 ERR1772243_1044 ERR1772243_1067 ERR1772243_1076 ERR1772243_1092 ERR1772243_1124 ERR1772243_1146 ERR1772243_1160 ERR1772243_1163 ERR1772243_1189 ERR1772243_1210 ERR1772243_1280 ERR1772243_1283 ERR1772243_1285 ERR1772243_1301 ERR1772243_1310 ERR1772243_1322 ERR1772243_1348 ERR1772243_1356 ERR1772243_1401 ERR1772243_1416 ERR1772243_1423 ERR1772243_1436 ERR1772243_1476 ERR1772243_1478 ERR1772243_1510 ERR1772243_1513 ERR1772243_1527 ERR1772243_1555 ERR1772243_1566 ERR1772243_1649 ERR1772243_1665 ERR1772243_1668 ERR1772243_1673 ERR1772243_1679 ERR1772243_1684 ERR1772243_1720 ERR1772243_1737 ERR1772243_1770 ERR1772243_1776 ERR1772243_1779 ERR1772243_1796 ERR1772243_1815 ERR1772243_1816 ERR1772243_1833 ERR1772243_1884 ERR1772243_1891 ERR1772243_1900 ERR1772243_1906 ERR1772243_1921 ERR1772243_1948 ERR1772243_1970 ERR1772243_1974 ERR1772243_1989 ERR1772243_1995 ERR1772243_2022 ERR1772243_2023 ERR1772243_2028 ERR1772243_2036 ERR1772243_2047 ERR1772243_2053 ERR1772243_2081 ERR1772243_2196 ERR1772243_2218 ERR1772243_2248 ERR1772243_2257 ERR1772243_2263 ERR1772243_2282 ERR1772243_2289 ERR1772243_2305 ERR1772243_2306 ERR1772243_2307 ERR1772243_2348 ERR1772243_2375 ERR1772243_2433 ERR1772243_2441 ERR1772243_2448 ERR1772243_2453 ERR1772243_2458 ERR1772243_2469 ERR1772243_2482 ERR1772243_2489 ERR1772243_2543 ERR1772243_2547 ERR1772243_2554 ERR1772243_2574 ERR1772243_2579 ERR1772243_2626 ERR1772243_2635 ERR1772243_2660 ERR1772243_2667 ERR1772243_2675 ERR1772243_2685 ERR1772243_2686 ERR1772243_2698 ERR1772243_2736 ERR1772243_2761 ERR1772243_2788 ERR1772243_2793 ERR1772243_2815 ERR1772243_2862 ERR1772243_2867 ERR1772243_2871 ERR1772243_2877 ERR1772243_2881 ERR1772243_2883 ERR1772243_2885 ERR1772243_2902 ERR1772243_2907 ERR1772243_2968 ERR1772243_2988 ERR1772243_3040 ERR1772243_3061 ERR1772243_3067 ERR1772243_3074 ERR1772243_3098 ERR1772243_3099 ERR1772243_3120 ERR1772243_3130 ERR1772243_3131 ERR1772243_3136 ERR1772243_3146 ERR1772243_3152 ERR1772243_3176 ERR1772243_3180 ERR1772243_3183 ERR1772243_3220 ERR1772243_3232 ERR1772243_3294 ERR1772243_3299 ERR1772243_3318 ERR1772243_3321 ERR1772243_3325 ERR1772243_3345 ERR1772243_3351 ERR1772243_3364 ERR1772243_3379 ERR1772243_3395 ERR1772243_3409 ERR1772243_3444 ERR1772243_3458 ERR1772243_3486 ERR1772243_3489 ERR1772243_3514 ERR1772243_3525 ERR1772243_3561 ERR1772243_3568 ERR1772243_3597 ERR1772243_3677 ERR1772243_3683 ERR1772243_3694 ERR1772243_3708 ERR1772243_3709 ERR1772243_3713 ERR1772243_3759 ERR1772243_3812 ERR1772243_3856 ERR1772243_3884 ERR1772243_3906 ERR1772243_3934 ERR1772243_3986 ERR1772243_3987 ERR1772243_4015 ERR1772243_4016 ERR1772243_4025 ERR1772243_4026 ERR1772243_4029 ERR1772243_4039 ERR1772243_4054 ERR1772243_4109 ERR1772243_4110 ERR1772243_4113 ERR1772243_4187 ERR1772243_4191 ERR1772243_4197 ERR1772243_4216 ERR1772243_4232 ERR1772243_4242 ERR1772243_4244 ERR1772243_4261 ERR1772243_4275 ERR1772243_4277 ERR1772243_4299 ERR1772243_4310 ERR1772243_4321 ERR1772243_4329 ERR1772243_4332 ERR1772243_4354 ERR1772243_4410 ERR1772243_4445 ERR1772243_4448 ERR1772243_4522 ERR1772243_4527 ERR1772243_4545 ERR1772243_4560 ERR1772243_4604 ERR1772243_4624 ERR1772243_4638 ERR1772243_4639 ERR1772243_4658 ERR1772243_4715 ERR1772243_4740 ERR1772243_4745 ERR1772243_4756 ERR1772243_4775 ERR1772243_4807 ERR1772243_4812 ERR1772243_4820 ERR1772243_4822 ERR1772243_4827 ERR1772243_4829 ERR1772243_4831 ERR1772243_4843 ERR1772243_4863 ERR1772243_4879 ERR1772243_4883 ERR1772243_4929 ERR1772243_4962 ERR1772243_4974 ERR1772243_4992 ERR1772243_4993 ERR1772243_5023 ERR1772243_5029 ERR1772243_5040 ERR1772243_5077 ERR1772243_5112 ERR1772243_5120 ERR1772243_5133 ERR1772243_5154 ERR1772243_5233 ERR1772243_5238 ERR1772243_5280 ERR1772243_5321 ERR1772243_5336 ERR1772243_5357 ERR1772243_5379 ERR1772243_5381 ERR1772243_5404 ERR1772243_5405 ERR1772243_5444 ERR1772243_5456 ERR1772243_5464 ERR1772243_5488 ERR1772243_5507 ERR1772243_5517 ERR1772243_5520 ERR1772243_5532 ERR1772243_5534 ERR1772243_5536 ERR1772243_5554 ERR1772243_5556 ERR1772243_5560 ERR1772243_5585 ERR1772243_5587 ERR1772243_5598 ERR1772243_5614 ERR1772243_5668 ERR1772243_5707 ERR1772243_5717 ERR1772243_5721 ERR1772243_5759 ERR1772243_5761 ERR1772243_5794 ERR1772243_5814 ERR1772243_5833 ERR1772243_5835 ERR1772243_5855 ERR1772243_5877 ERR1772243_5936 ERR1772243_5957 ERR1772243_5995 ERR1772243_5996 ERR1772243_6076 ERR1772243_6079 ERR1772243_6133 ERR1772243_6156 ERR1772243_6162 ERR1772243_6182 ERR1772243_6206 ERR1772243_6218 ERR1772243_6224 ERR1772243_6240 ERR1772243_6254 ERR1772243_6264 ERR1772243_6270 ERR1772243_6294 ERR1772243_6316 ERR1772243_6317 ERR1772243_6353 ERR1772243_6370 ERR1772243_6395 ERR1772243_6469 ERR1772243_6488 ERR1772243_6496 ERR1772243_6507 ERR1772243_6511 ERR1772243_6523 ERR1772243_6542 ERR1772243_6572 ERR1772243_6587 ERR1772243_6595 ERR1772243_6613 ERR1772243_6618 ERR1772243_6641 ERR1772243_6673 ERR1772243_6694 ERR1772243_6710 ERR1772243_6735 ERR1772243_6748 ERR1772243_6761 ERR1772243_6764 ERR1772243_6795 ERR1772243_6836 ERR1772243_6859 ERR1772243_6944 ERR1772243_6952 ERR1772243_6971 ERR1772243_7012 ERR1772243_7040 ERR1772243_7043 ERR1772243_7056 ERR1772243_7131 ERR1772243_7175 ERR1772243_7201 ERR1772243_7210 ERR1772243_7239 ERR1772243_7254 ERR1772243_7271 ERR1772243_7272 ERR1772243_7306 ERR1772243_7370 ERR1772243_7377 ERR1772243_7378 ERR1772243_7406 ERR1772243_7445 ERR1772243_7454 ERR1772243_7457 ERR1772243_7478 ERR1772243_7509 ERR1772243_7542 ERR1772243_7557 ERR1772243_7576 ERR1772243_7579 ERR1772243_7620 ERR1772243_7624 ERR1772243_7627 ERR1772243_7649 ERR1772243_7685 ERR1772243_7690 ERR1772243_7724 ERR1772243_7727 ERR1772243_7755 ERR1772243_7789 ERR1772243_7791 ERR1772243_7792 ERR1772243_7797 ERR1772243_7821 ERR1772243_7879 ERR1772243_7903 ERR1772243_7967 ERR1772243_8042 ERR1772243_8082 ERR1772243_8123 ERR1772243_8141 ERR1772243_8144 ERR1772243_8190 ERR1772243_8217 ERR1772243_8230 ERR1772243_8255 ERR1772243_8268 ERR1772243_8332 ERR1772243_8380 ERR1772243_8382 ERR1772243_8441 ERR1772243_8514 ERR1772243_8534 ERR1772243_8544 ERR1772243_8551 ERR1772243_8562 ERR1772243_8628 ERR1772243_8633 ERR1772243_8648 ERR1772243_8654 ERR1772243_8682 ERR1772243_8683 ERR1772243_8687 ERR1772243_8693 ERR1772243_8706 ERR1772243_8710 ERR1772243_8822 ERR1772243_8886 ERR1772243_8909 ERR1772243_8911 ERR1772243_8930 ERR1772243_8933 ERR1772243_8954 ERR1772243_9024 ERR1772243_9113 ERR1772243_9115 ERR1772243_9130 ERR1772243_9141 ERR1772243_9143 ERR1772243_9158 ERR1772243_9211 ERR1772243_9237 ERR1772243_9289 ERR1772243_9308 ERR1772243_9311 ERR1772243_9329 ERR1772243_9353 ERR1772243_9428 ERR1772243_9453 ERR1772243_9485 ERR1772243_9517 ERR1772243_9560 ERR1772243_9578 ERR1772243_9585 ERR1772243_9591 ERR1772243_9637 ERR1772243_9644 ERR1772243_9654 ERR1772243_9662 ERR1772243_9673 ERR1772243_9721 ERR1772243_9733 ERR1772243_9744 ERR1772243_9749 ERR1772243_9758 ERR1772243_9764 ERR1772243_9825 ERR1772243_9839 ERR1772243_9847 ERR1772243_9877 ERR1772243_9879 ERR1772243_9953 ERR1772243_9964 ERR1772243_10011 ERR1772243_10034 ERR1772243_10038 ERR1772243_10050 ERR1772243_10085 ERR1772243_10106 ERR1772243_10112 ERR1772243_10116 ERR1772243_10122 ERR1772243_10139 ERR1772243_10141 ERR1772243_10142 ERR1772243_10159 ERR1772243_10170 ERR1772243_10177 ERR1772243_10191 ERR1772243_10245 ERR1772243_10246 ERR1772243_10313 ERR1772243_10318 ERR1772243_10323 ERR1772243_10351 ERR1772243_10383 ERR1772243_10407 ERR1772243_10427 ERR1772243_10428 ERR1772243_10454 ERR1772243_10463 ERR1772243_10483 ERR1772243_10493 ERR1772243_10514 ERR1772243_10515 ERR1772243_10553 ERR1772243_10579 ERR1772243_10597 ERR1772243_10608 ERR1772243_10643 ERR1772243_10666 ERR1772243_10670 ERR1772243_10683 ERR1772243_10693 ERR1772243_10738 ERR1772243_10755 ERR1772243_10774 ERR1772243_10781 ERR1772243_10790 ERR1772243_10793 ERR1772243_10800 ERR1772243_10815 ERR1772243_10831 ERR1772243_10838 ERR1772243_10891 ERR1772243_10936 ERR1772243_10958 ERR1772243_10960 ERR1772243_10967 ERR1772243_11012 ERR1772243_11024 ERR1772243_11032 ERR1772243_11037 ERR1772243_11043 ERR1772243_11047 ERR1772243_11055 ERR1772243_11059 ERR1772243_11065 ERR1772243_11087 ERR1772243_11113 ERR1772243_11119 ERR1772243_11121 ERR1772243_11141 ERR1772243_11156 ERR1772243_11169 ERR1772243_11184 ERR1772243_11201 ERR1772243_11214 ERR1772243_11221 ERR1772243_11238 ERR1772243_11270 ERR1772243_11320 ERR1772243_11333 ERR1772243_11385 ERR1772243_11424 ERR1772243_11438 ERR1772243_11479 ERR1772243_11486 ERR1772243_11555 ERR1772243_11573 ERR1772243_11598 ERR1772243_11607 ERR1772243_11621 ERR1772243_11624 ERR1772243_11631 ERR1772243_11635 ERR1772243_11641 ERR1772243_11655 ERR1772243_11662 ERR1772243_11670 ERR1772243_11687 ERR1772243_11691 ERR1772243_11692 ERR1772243_11694 ERR1772243_11710 ERR1772243_11742 ERR1772243_11813 ERR1772243_11818 ERR1772243_11846 ERR1772243_11885 ERR1772243_11889 ERR1772243_11904 ERR1772243_11914 ERR1772243_11918 ERR1772243_11926 ERR1772243_11986 ERR1772243_12036 ERR1772243_12059 ERR1772243_12072 ERR1772243_12079 ERR1772243_12081 ERR1772243_12084 ERR1772243_12090 ERR1772243_12091 ERR1772243_12100 ERR1772243_12107 ERR1772243_12129 ERR1772243_12155 ERR1772243_12169 ERR1772243_12181 ERR1772243_12183 ERR1772243_12204 ERR1772243_12213 ERR1772243_12222 ERR1772243_12247 ERR1772243_12270 ERR1772243_12276 ERR1772243_12278 ERR1772243_12281 ERR1772243_12363 ERR1772243_12386 ERR1772243_12398 ERR1772243_12399 ERR1772243_12408 ERR1772243_12421 ERR1772243_12431 ERR1772243_12445 ERR1772243_12446 ERR1772243_12495 ERR1772243_12498 ERR1772243_12522 ERR1772243_12531 ERR1772243_12567 ERR1772243_12571 ERR1772243_12651 ERR1772243_12676 ERR1772243_12710 ERR1772243_12720 ERR1772243_12747 ERR1772243_12749 ERR1772243_12753 ERR1772243_12757 ERR1772243_12765 ERR1772243_12771 ERR1772243_12805 ERR1772243_12808 ERR1772243_12842 ERR1772243_12847 ERR1772243_12872 ERR1772243_12887 ERR1772243_12901 ERR1772243_12971 ERR1772243_12974 ERR1772243_12985 ERR1772243_12988 ERR1772243_12989 ERR1772243_12996 ERR1772243_13023 ERR1772243_13040 ERR1772243_13050 ERR1772243_13077 ERR1772243_13086 ERR1772243_13094 ERR1772243_13099 ERR1772243_13127 ERR1772243_13141 ERR1772243_13175 ERR1772243_13196 ERR1772243_13217 ERR1772243_13252 ERR1772243_13255 ERR1772243_13291 ERR1772243_13313 ERR1772243_13342 ERR1772243_13347 ERR1772243_13365 ERR1772243_13403 ERR1772243_13450 ERR1772243_13455 ERR1772243_13460 ERR1772243_13465 ERR1772243_13477 ERR1772243_13493 ERR1772243_13521 ERR1772243_13524 ERR1772243_13535 ERR1772243_13536 ERR1772243_13550 ERR1772243_13572 ERR1772243_13587 ERR1772243_13610 ERR1772243_13613 ERR1772243_13640 ERR1772243_13693 ERR1772243_13700 ERR1772243_13744 ERR1772243_13747 ERR1772243_13794 ERR1772243_13806 ERR1772243_13831 ERR1772243_13841 ERR1772243_13857 ERR1772243_13901 ERR1772243_13902 ERR1772243_13903 ERR1772243_13912 ERR1772243_13951 ERR1772243_13953 ERR1772243_13964 ERR1772243_13981 ERR1772243_13991 ERR1772243_13998 ERR1772243_14002 ERR1772243_14004 ERR1772243_14013 ERR1772243_14017 ERR1772243_14046 ERR1772243_14072 ERR1772243_14077 ERR1772243_14078 ERR1772243_14093 ERR1772243_14130 ERR1772243_14142 ERR1772243_14166 ERR1772243_14174 ERR1772243_14175 ERR1772243_14177 ERR1772243_14188 ERR1772243_14194 ERR1772243_14223 ERR1772243_14224 ERR1772243_14229 ERR1772243_14302 ERR1772243_14334 ERR1772243_14369 ERR1772243_14392 ERR1772243_14406 ERR1772243_14411 ERR1772243_14465 ERR1772243_14472 ERR1772243_14478 ERR1772243_14526 ERR1772243_14557 ERR1772243_14624 ERR1772243_14654 ERR1772243_14661 ERR1772243_14663 ERR1772243_14703 ERR1772243_14723 ERR1772243_14761 ERR1772243_14804 ERR1772243_14815 ERR1772243_14827 ERR1772243_14831 ERR1772243_14841 ERR1772243_14846 ERR1772243_14864 ERR1772243_14968 ERR1772243_14972 ERR1772243_14974 ERR1772243_14984 ERR1772243_14996 ERR1772243_15023 ERR1772243_15034 ERR1772243_15048 ERR1772243_15078 ERR1772243_15122 ERR1772243_15124 ERR1772243_15191 ERR1772243_15202 ERR1772243_15215 ERR1772243_15220 ERR1772243_15258 ERR1772243_15286 ERR1772243_15304 ERR1772243_15308 ERR1772243_15311 ERR1772243_15328 ERR1772243_15350 ERR1772243_15355 ERR1772243_15368 ERR1772243_15369 ERR1772243_15384 ERR1772243_15400 ERR1772243_15420 ERR1772243_15421 ERR1772243_15442 ERR1772243_15500 ERR1772243_15517 ERR1772243_15532 ERR1772243_15537 ERR1772243_15540 ERR1772243_15614 ERR1772243_15668 ERR1772243_15674 ERR1772243_15696 ERR1772243_15698 ERR1772243_15723 ERR1772243_15745 ERR1772243_15781 ERR1772243_15809 ERR1772243_15818 ERR1772243_15840 ERR1772243_15846 ERR1772243_15891 ERR1772243_15906 ERR1772243_15925 ERR1772243_15926 ERR1772243_15941 ERR1772243_15971 ERR1772243_15994 ERR1772243_16013 ERR1772243_16060 ERR1772243_16143 ERR1772243_16159 ERR1772243_16166 ERR1772243_16184 ERR1772243_16197 ERR1772243_16206 ERR1772243_16209 ERR1772243_16242 ERR1772243_16301 ERR1772243_16326 ERR1772243_16355 ERR1772243_16368 ERR1772243_16392 ERR1772243_16397 ERR1772243_16401 ERR1772243_16403 ERR1772243_16409 ERR1772243_16443 ERR1772243_16473 ERR1772243_16474 ERR1772243_16487 ERR1772243_16513 ERR1772243_16533 ERR1772243_16557 ERR1772243_16576 ERR1772243_16618 ERR1772243_16621 ERR1772243_16719 ERR1772243_16765 ERR1772243_16768 ERR1772243_16780 ERR1772243_16787 ERR1772243_16791 ERR1772243_16802 ERR1772243_16818 ERR1772243_16859 ERR1772243_16887 ERR1772243_16888 ERR1772243_16916 ERR1772243_16922 ERR1772243_16953 ERR1772243_16989 ERR1772243_17040 ERR1772243_17041 ERR1772243_17065 ERR1772243_17091 ERR1772243_17106 ERR1772243_17135 ERR1772243_17145 ERR1772243_17171 ERR1772243_17175 ERR1772243_17199 ERR1772243_17220 ERR1772243_17221 ERR1772243_17226 ERR1772243_17240 ERR1772243_17244 ERR1772243_17276 ERR1772243_17315 ERR1772243_17323 ERR1772243_17326 ERR1772243_17366 ERR1772243_17395 ERR1772243_17435 ERR1772243_17436 ERR1772243_17483 ERR1772243_17537 ERR1772243_17547 ERR1772243_17553 ERR1772243_17576 ERR1772243_17592 ERR1772243_17610 ERR1772243_17623 ERR1772243_17627 ERR1772243_17628 ERR1772243_17639 ERR1772243_17664 ERR1772243_17667 ERR1772243_17676 ERR1772243_17709 ERR1772243_17740 ERR1772243_17745 ERR1772243_17749 ERR1772243_17755 ERR1772243_17757 ERR1772243_17788 ERR1772243_17803 ERR1772243_17804 ERR1772243_17838 ERR1772243_17899 ERR1772243_17918 ERR1772243_17947 ERR1772243_17953 ERR1772243_17983 ERR1772243_18002 ERR1772243_18028 ERR1772243_18029 ERR1772243_18049 ERR1772243_18098 ERR1772243_18110 ERR1772243_18118 ERR1772243_18124 ERR1772243_18142 ERR1772243_18163 ERR1772243_18209 ERR1772243_18222 ERR1772243_18258 ERR1772243_18284 ERR1772243_18302 ERR1772243_18320 ERR1772243_18322 ERR1772243_18348 ERR1772243_18354 ERR1772243_18407 ERR1772243_18455 ERR1772243_18461 ERR1772243_18469 ERR1772243_18479 ERR1772243_18486 ERR1772243_18501 ERR1772243_18529 ERR1772243_18584 ERR1772243_18592 ERR1772243_18595 ERR1772243_18596 ERR1772243_18597 ERR1772243_18601 ERR1772243_18603 ERR1772243_18609 ERR1772243_18627 ERR1772243_18641 ERR1772243_18648 ERR1772243_18649 ERR1772243_18685 ERR1772243_18687 ERR1772243_18707 ERR1772243_18708 ERR1772243_18716 ERR1772243_18729 ERR1772243_18749 ERR1772243_18800 ERR1772243_18813 ERR1772243_18817 ERR1772243_18819 ERR1772243_18822 ERR1772243_18824 ERR1772243_18834 ERR1772243_18849 ERR1772243_18857 ERR1772243_18865 ERR1772243_18867 ERR1772243_18873 ERR1772243_18890 ERR1772243_18950 ERR1772243_18965 ERR1772243_18969 ERR1772243_18975 ERR1772243_18985 ERR1772243_18990 ERR1772243_19012 ERR1772243_19020 ERR1772243_19029 ERR1772243_19053 ERR1772243_19054 ERR1772243_19055 ERR1772243_19122 ERR1772243_19125 ERR1772243_19132 ERR1772243_19136 ERR1772243_19166 ERR1772243_19180 ERR1772243_19207 ERR1772243_19213 ERR1772243_19239 ERR1772243_19241 ERR1772243_19256 ERR1772243_19257 ERR1772243_19314 ERR1772243_19339 ERR1772243_19355 ERR1772243_19381 ERR1772243_19386 ERR1772243_19387 ERR1772243_19403 ERR1772243_19430 ERR1772243_19481 ERR1772243_19497 ERR1772243_19503 ERR1772243_19510 ERR1772243_19526 ERR1772243_19534 ERR1772243_19537 ERR1772243_19552 ERR1772243_19559 ERR1772243_19569 ERR1772243_19573 ERR1772243_19631 ERR1772243_19633 ERR1772243_19643 ERR1772243_19738 ERR1772243_19754 ERR1772243_19770 ERR1772243_19780 ERR1772243_19786 ERR1772243_19789 ERR1772243_19835 ERR1772243_19846 ERR1772243_19896 ERR1772243_19907 ERR1772243_19917 ERR1772243_19918 ERR1772243_19926 ERR1772243_19931 ERR1772243_19957 ERR1772243_19961 ERR1772243_19980 ERR1772243_20028 ERR1772243_20037 ERR1772243_20039 ERR1772243_20048 ERR1772243_20065 ERR1772243_20093 ERR1772243_20119 ERR1772243_20123 ERR1772243_20143 ERR1772243_20154 ERR1772243_20160 ERR1772243_20167 ERR1772243_20213 ERR1772243_20219 ERR1772243_20222 ERR1772243_20244 ERR1772243_20246 ERR1772243_20253 ERR1772243_20266 ERR1772243_20268 ERR1772243_20270 ERR1772243_20316 ERR1772243_20318 ERR1772243_20319 ERR1772243_20326 ERR1772243_20410 ERR1772243_20414 ERR1772243_20419 ERR1772243_20420 ERR1772243_20434 ERR1772243_20476 ERR1772243_20484 ERR1772243_20498 ERR1772243_20526 ERR1772243_20547 ERR1772243_20578 ERR1772243_20622 ERR1772243_20646 ERR1772243_20662 ERR1772243_20691 ERR1772243_20742 ERR1772243_20753 ERR1772243_20768 ERR1772243_20776 ERR1772243_20805 ERR1772243_20852 ERR1772243_20870 ERR1772243_20885 ERR1772243_20902 ERR1772243_20912 ERR1772243_20928 ERR1772243_20967 ERR1772243_20972 ERR1772243_20981 ERR1772243_21015 ERR1772243_21020 ERR1772243_21055 ERR1772243_21056 ERR1772243_21078 ERR1772243_21079 ERR1772243_21089 ERR1772243_21113 ERR1772243_21125 ERR1772243_21150 ERR1772243_21162 ERR1772243_21204 ERR1772243_21221 ERR1772243_21244 ERR1772243_21246 ERR1772243_21248 ERR1772243_21263 ERR1772243_21271 ERR1772243_21276 ERR1772243_21304 ERR1772243_21308 ERR1772243_21322 ERR1772243_21337 ERR1772243_21366 ERR1772243_21376 ERR1772243_21385 ERR1772243_21462 ERR1772243_21471 ERR1772243_21482 ERR1772243_21510 ERR1772243_21527 ERR1772243_21544 ERR1772243_21603 ERR1772243_21629 ERR1772243_21649 ERR1772243_21662 ERR1772243_21752 ERR1772243_21753 ERR1772243_21758 ERR1772243_21763 ERR1772243_21788 ERR1772243_21789 ERR1772243_21819 ERR1772243_21834 ERR1772243_21836 ERR1772243_21837 ERR1772243_21839 ERR1772243_21868 ERR1772243_21877 ERR1772243_21883 ERR1772243_21894 ERR1772243_21924 ERR1772243_21952 ERR1772243_21967 ERR1772243_22000 ERR1772243_22009 ERR1772243_22011 ERR1772243_22084 ERR1772243_22093 ERR1772243_22110 ERR1772243_22144 ERR1772243_22151 ERR1772243_22152 ERR1772243_22196 ERR1772243_22220 ERR1772243_22251 ERR1772243_22252 ERR1772243_22292 ERR1772243_22304 ERR1772243_22308 ERR1772243_22322 ERR1772243_22331 ERR1772243_22350 ERR1772243_22372 ERR1772243_22376 ERR1772243_22380 ERR1772243_22404 ERR1772243_22414 ERR1772243_22426 ERR1772243_22440 ERR1772243_22442 ERR1772243_22444 ERR1772243_22499 ERR1772243_22532 ERR1772243_22540 ERR1772243_22544 ERR1772243_22565 ERR1772243_22594 ERR1772243_22598 ERR1772243_22604 ERR1772243_22610 ERR1772243_22622 ERR1772243_22638 ERR1772243_22653 ERR1772243_22696 ERR1772243_22701 ERR1772243_22703 ERR1772243_22709 ERR1772243_22767 ERR1772243_22781 ERR1772243_22787 ERR1772243_22789 ERR1772243_22802 ERR1772243_22809 ERR1772243_22821 ERR1772243_22852 ERR1772243_22881 ERR1772243_22903 ERR1772243_22906 ERR1772243_22918 ERR1772243_22919 ERR1772243_22932 ERR1772243_22933 ERR1772243_22953 ERR1772243_22956 ERR1772243_22960 ERR1772243_22970 ERR1772243_22974 ERR1772243_23010 ERR1772243_23024 ERR1772243_23062 ERR1772243_23071 ERR1772243_23110 ERR1772243_23112 ERR1772243_23131 ERR1772243_23170 ERR1772243_23207 ERR1772243_23223 ERR1772243_23230 ERR1772243_23253 ERR1772243_23264 ERR1772243_23285 ERR1772243_23361 ERR1772243_23381 ERR1772243_23385 ERR1772243_23394 ERR1772243_23405 ERR1772243_23440 ERR1772243_23452 ERR1772243_23457 ERR1772243_23460 ERR1772243_23461 ERR1772243_23463 ERR1772243_23470 ERR1772243_23477 ERR1772243_23494 ERR1772243_23496 ERR1772243_23529 ERR1772243_23546 ERR1772243_23547 ERR1772243_23560 ERR1772243_23630 ERR1772243_23685 ERR1772243_23701 ERR1772243_23702 ERR1772243_23727 ERR1772243_23740 ERR1772243_23778 ERR1772243_23817 ERR1772243_23828 ERR1772243_23838 ERR1772243_23849 ERR1772243_23859 ERR1772243_23861 ERR1772243_23870 ERR1772243_23913 ERR1772243_23941 ERR1772243_23965 ERR1772243_24043 ERR1772243_24079 ERR1772243_24082 ERR1772243_24083 ERR1772243_24091 ERR1772243_24120 ERR1772243_24139 ERR1772243_24140 ERR1772243_24147 ERR1772243_24166 ERR1772243_24175 ERR1772243_24176 ERR1772243_24222 ERR1772243_24223 ERR1772243_24228 ERR1772243_24242 ERR1772243_24246 ERR1772243_24271 ERR1772243_24276 ERR1772243_24345 ERR1772243_24351 ERR1772243_24383 ERR1772243_24388 ERR1772243_24409 ERR1772243_24412 ERR1772243_24429 ERR1772243_24442 ERR1772243_24445 ERR1772243_24450 ERR1772243_24477 ERR1772243_24483 ERR1772243_24507 ERR1772243_24595 ERR1772243_24622 ERR1772243_24630 ERR1772243_24659 ERR1772243_24669 ERR1772243_24670 ERR1772243_24676 ERR1772243_24710 ERR1772243_24775 ERR1772243_24785 ERR1772243_24809 ERR1772243_24810 ERR1772243_24823 ERR1772243_24851 ERR1772243_24857 ERR1772243_24904 ERR1772243_24971 ERR1772243_24977 ERR1772243_24979 ERR1772243_25016 ERR1772243_25024 ERR1772243_25036 ERR1772243_25050 ERR1772243_25057 ERR1772243_25069 ERR1772243_25081 ERR1772243_25127 ERR1772243_25171 ERR1772243_25191 ERR1772243_25200 ERR1772243_25239 ERR1772243_25298 ERR1772243_25302 ERR1772243_25361 ERR1772243_25397 ERR1772243_25418 ERR1772243_25426 ERR1772243_25494 ERR1772243_25519 ERR1772243_25529 ERR1772243_25552 ERR1772243_25560 ERR1772243_25569 ERR1772243_25573 ERR1772243_25596 ERR1772243_25597 ERR1772243_25617 ERR1772243_25709 ERR1772243_25730 ERR1772243_25732 ERR1772243_25753 ERR1772243_25783 ERR1772243_25801 ERR1772243_25803 ERR1772243_25834 ERR1772243_25864 ERR1772243_25885 ERR1772243_25899 ERR1772243_25926 ERR1772243_25927 ERR1772243_25930 ERR1772243_25941 ERR1772243_25955 ERR1772243_26020 ERR1772243_26042 ERR1772243_26052 ERR1772243_26085 ERR1772243_26113 ERR1772243_26118 ERR1772243_26143 ERR1772243_26168 ERR1772243_26199 ERR1772243_26233 ERR1772243_26273 ERR1772243_26275 ERR1772243_26280 ERR1772243_26287 ERR1772243_26296 ERR1772243_26299 ERR1772243_26332 ERR1772243_26357 ERR1772243_26402 ERR1772243_26453 ERR1772243_26471 ERR1772243_26481 ERR1772243_26506 ERR1772243_26520 ERR1772243_26565 ERR1772243_26577 ERR1772243_26592 ERR1772243_26596 ERR1772243_26610 ERR1772243_26619 ERR1772243_26630 ERR1772243_26636 ERR1772243_26651 ERR1772243_26701 ERR1772243_26707 ERR1772243_26710 ERR1772243_26723 ERR1772243_26765 ERR1772243_26772 ERR1772243_26775 ERR1772243_26810 ERR1772243_26837 ERR1772243_26845 ERR1772243_26846 ERR1772243_26848 ERR1772243_26850 ERR1772243_26924 ERR1772243_26925 ERR1772243_26969 ERR1772243_26978 ERR1772243_27002 ERR1772243_27021 ERR1772243_27030 ERR1772243_27039 ERR1772243_27065 ERR1772243_27070 ERR1772243_27121 ERR1772243_27134 ERR1772243_27140 ERR1772243_27145 ERR1772243_27159 ERR1772243_27167 ERR1772243_27192 ERR1772243_27261 ERR1772243_27338 ERR1772243_27358 ERR1772243_27362 ERR1772243_27371 ERR1772243_27408 ERR1772243_27413 ERR1772243_27421 ERR1772243_27429 ERR1772243_27440 ERR1772243_27444 ERR1772243_27475 ERR1772243_27478 ERR1772243_27485 ERR1772243_27499 ERR1772243_27513 ERR1772243_27518 ERR1772243_27567 ERR1772243_27624 ERR1772243_27645 ERR1772243_27653 ERR1772243_27681 ERR1772243_27691 ERR1772243_27705 ERR1772243_27707 ERR1772243_27727 ERR1772243_27783 ERR1772243_27788 ERR1772243_27821 ERR1772243_27853 ERR1772243_27884 ERR1772243_27891 ERR1772243_27893 ERR1772244_7 ERR1772244_12 ERR1772244_35 ERR1772244_46 ERR1772244_55 ERR1772244_58 ERR1772244_132 ERR1772244_142 ERR1772244_178 ERR1772244_187 ERR1772244_213 ERR1772244_218 ERR1772244_225 ERR1772244_303 ERR1772244_307 ERR1772244_308 ERR1772244_360 ERR1772244_383 ERR1772244_436 ERR1772244_455 ERR1772244_465 ERR1772244_489 ERR1772244_493 ERR1772244_494 ERR1772244_497 ERR1772244_542 ERR1772244_543 ERR1772244_582 ERR1772244_594 ERR1772244_596 ERR1772244_597 ERR1772244_612 ERR1772244_632 ERR1772244_645 ERR1772244_648 ERR1772244_654 ERR1772244_712 ERR1772244_737 ERR1772244_781 ERR1772244_813 ERR1772244_830 ERR1772244_837 ERR1772244_859 ERR1772244_872 ERR1772244_901 ERR1772244_909 ERR1772244_1006 ERR1772244_1012 ERR1772244_1089 ERR1772244_1094 ERR1772244_1102 ERR1772244_1136 ERR1772244_1175 ERR1772244_1192 ERR1772244_1193 ERR1772244_1194 ERR1772244_1197 ERR1772244_1204 ERR1772244_1255 ERR1772244_1281 ERR1772244_1319 ERR1772244_1325 ERR1772244_1331 ERR1772244_1390 ERR1772244_1423 ERR1772244_1430 ERR1772244_1452 ERR1772244_1465 ERR1772244_1509 ERR1772244_1525 ERR1772244_1549 ERR1772244_1558 ERR1772244_1581 ERR1772244_1636 ERR1772244_1678 ERR1772244_1709 ERR1772244_1775 ERR1772244_1811 ERR1772244_1846 ERR1772244_1887 ERR1772244_1966 ERR1772244_1990 ERR1772244_1997 ERR1772244_2019 ERR1772244_2035 ERR1772244_2042 ERR1772244_2075 ERR1772244_2085 ERR1772244_2088 ERR1772244_2102 ERR1772244_2114 ERR1772244_2143 ERR1772244_2173 ERR1772244_2206 ERR1772244_2260 ERR1772244_2269 ERR1772244_2272 ERR1772244_2273 ERR1772244_2291 ERR1772244_2334 ERR1772244_2375 ERR1772244_2394 ERR1772244_2421 ERR1772244_2434 ERR1772244_2464 ERR1772244_2474 ERR1772244_2495 ERR1772244_2509 ERR1772244_2534 ERR1772244_2555 ERR1772244_2605 ERR1772244_2701 ERR1772244_2714 ERR1772244_2731 ERR1772244_2732 ERR1772244_2780 ERR1772244_2848 ERR1772244_2863 ERR1772244_2880 ERR1772244_2891 ERR1772244_2899 ERR1772244_2920 ERR1772244_2953 ERR1772244_2957 ERR1772244_2988 ERR1772244_2992 ERR1772244_3011 ERR1772244_3016 ERR1772244_3049 ERR1772244_3051 ERR1772244_3075 ERR1772244_3095 ERR1772244_3184 ERR1772244_3199 ERR1772244_3217 ERR1772244_3224 ERR1772244_3242 ERR1772244_3309 ERR1772244_3323 ERR1772244_3325 ERR1772244_3345 ERR1772244_3347 ERR1772244_3357 ERR1772244_3364 ERR1772244_3369 ERR1772244_3378 ERR1772244_3405 ERR1772244_3438 ERR1772244_3443 ERR1772244_3529 ERR1772244_3552 ERR1772244_3578 ERR1772244_3629 ERR1772244_3671 ERR1772244_3675 ERR1772244_3689 ERR1772244_3694 ERR1772244_3750 ERR1772244_3780 ERR1772244_3795 ERR1772244_3855 ERR1772244_3915 ERR1772244_3958 ERR1772244_3975 ERR1772244_4039 ERR1772244_4087 ERR1772244_4133 ERR1772244_4145 ERR1772244_4159 ERR1772244_4168 ERR1772244_4224 ERR1772244_4253 ERR1772244_4318 ERR1772244_4393 ERR1772244_4422 ERR1772244_4442 ERR1772244_4466 ERR1772244_4479 ERR1772244_4482 ERR1772244_4493 ERR1772244_4544 ERR1772244_4546 ERR1772244_4555 ERR1772244_4570 ERR1772244_4612 ERR1772244_4616 ERR1772244_4624 ERR1772244_4634 ERR1772244_4673 ERR1772244_4677 ERR1772244_4696 ERR1772244_4717 ERR1772244_4757 ERR1772244_4761 ERR1772244_4783 ERR1772244_4785 ERR1772244_4825 ERR1772244_4829 ERR1772244_4869 ERR1772244_4870 ERR1772244_4890 ERR1772244_4902 ERR1772244_4906 ERR1772244_4928 ERR1772244_4930 ERR1772244_4949 ERR1772244_4960 ERR1772244_4989 ERR1772244_5024 ERR1772244_5032 ERR1772244_5053 ERR1772244_5094 ERR1772244_5108 ERR1772244_5191 ERR1772244_5192 ERR1772244_5220 ERR1772244_5225 ERR1772244_5232 ERR1772244_5236 ERR1772244_5248 ERR1772244_5251 ERR1772244_5264 ERR1772244_5299 ERR1772244_5320 ERR1772244_5407 ERR1772244_5449 ERR1772244_5481 ERR1772244_5488 ERR1772244_5492 ERR1772244_5504 ERR1772244_5543 ERR1772244_5552 ERR1772244_5554 ERR1772244_5584 ERR1772244_5625 ERR1772244_5642 ERR1772244_5644 ERR1772244_5645 ERR1772244_5646 ERR1772244_5653 ERR1772244_5672 ERR1772244_5676 ERR1772244_5717 ERR1772244_5727 ERR1772244_5757 ERR1772244_5778 ERR1772244_5801 ERR1772244_5832 ERR1772244_5888 ERR1772244_5950 ERR1772244_5988 ERR1772244_6042 ERR1772244_6102 ERR1772244_6112 ERR1772244_6144 ERR1772244_6185 ERR1772244_6191 ERR1772244_6247 ERR1772244_6260 ERR1772244_6287 ERR1772244_6294 ERR1772244_6311 ERR1772244_6322 ERR1772244_6330 ERR1772244_6340 ERR1772244_6389 ERR1772244_6440 ERR1772244_6472 ERR1772244_6480 ERR1772244_6497 ERR1772244_6523 ERR1772244_6524 ERR1772244_6538 ERR1772244_6556 ERR1772244_6565 ERR1772244_6569 ERR1772244_6655 ERR1772244_6735 ERR1772244_6766 ERR1772244_6770 ERR1772244_6777 ERR1772244_6785 ERR1772244_6804 ERR1772244_6825 ERR1772244_6873 ERR1772244_6911 ERR1772244_6949 ERR1772244_6964 ERR1772244_6992 ERR1772244_7004 ERR1772244_7033 ERR1772244_7043 ERR1772244_7050 ERR1772244_7055 ERR1772244_7063 ERR1772244_7096 ERR1772244_7105 ERR1772244_7141 ERR1772244_7174 ERR1772244_7189 ERR1772244_7194 ERR1772244_7224 ERR1772244_7247 ERR1772244_7265 ERR1772244_7332 ERR1772244_7351 ERR1772244_7425 ERR1772244_7433 ERR1772244_7475 ERR1772244_7486 ERR1772244_7488 ERR1772244_7502 ERR1772244_7540 ERR1772244_7553 ERR1772244_7577 ERR1772244_7607 ERR1772244_7640 ERR1772244_7645 ERR1772244_7664 ERR1772244_7670 ERR1772244_7684 ERR1772244_7713 ERR1772244_7752 ERR1772244_7813 ERR1772244_7829 ERR1772244_7873 ERR1772244_7893 ERR1772244_7911 ERR1772244_7920 ERR1772244_7933 ERR1772244_7936 ERR1772244_7941 ERR1772244_7945 ERR1772244_7968 ERR1772244_7976 ERR1772244_8034 ERR1772244_8039 ERR1772244_8043 ERR1772244_8044 ERR1772244_8060 ERR1772244_8061 ERR1772244_8067 ERR1772244_8078 ERR1772244_8079 ERR1772244_8160 ERR1772244_8193 ERR1772244_8233 ERR1772244_8239 ERR1772244_8295 ERR1772244_8326 ERR1772244_8376 ERR1772244_8387 ERR1772244_8417 ERR1772244_8429 ERR1772244_8487 ERR1772244_8514 ERR1772244_8518 ERR1772244_8540 ERR1772244_8563 ERR1772244_8659 ERR1772244_8701 ERR1772244_8703 ERR1772244_8720 ERR1772244_8803 ERR1772244_8805 ERR1772244_8824 ERR1772244_8847 ERR1772244_8863 ERR1772244_8897 ERR1772244_8903 ERR1772244_8920 ERR1772244_8925 ERR1772244_8934 ERR1772244_8938 ERR1772244_8973 ERR1772244_9019 ERR1772244_9022 ERR1772244_9027 ERR1772244_9050 ERR1772244_9075 ERR1772244_9093 ERR1772244_9111 ERR1772244_9118 ERR1772244_9133 ERR1772244_9165 ERR1772244_9191 ERR1772244_9208 ERR1772244_9231 ERR1772244_9255 ERR1772244_9305 ERR1772244_9325 ERR1772244_9345 ERR1772244_9349 ERR1772244_9356 ERR1772244_9378 ERR1772244_9387 ERR1772244_9411 ERR1772244_9422 ERR1772244_9457 ERR1772244_9472 ERR1772244_9497 ERR1772244_9505 ERR1772244_9556 ERR1772244_9561 ERR1772244_9589 ERR1772244_9607 ERR1772244_9664 ERR1772244_9667 ERR1772244_9689 ERR1772244_9707 ERR1772244_9730 ERR1772244_9737 ERR1772244_9799 ERR1772244_9825 ERR1772244_9829 ERR1772244_9873 ERR1772244_9909 ERR1772244_9912 ERR1772244_9941 ERR1772244_9974 ERR1772244_9993 ERR1772244_10015 ERR1772244_10031 ERR1772244_10032 ERR1772244_10124 ERR1772244_10150 ERR1772244_10202 ERR1772244_10228 ERR1772244_10253 ERR1772244_10259 ERR1772244_10307 ERR1772244_10327 ERR1772244_10336 ERR1772244_10346 ERR1772244_10398 ERR1772244_10409 ERR1772244_10434 ERR1772244_10448 ERR1772244_10465 ERR1772244_10491 ERR1772244_10493 ERR1772244_10527 ERR1772244_10576 ERR1772244_10602 ERR1772244_10610 ERR1772244_10625 ERR1772244_10732 ERR1772244_10762 ERR1772244_10766 ERR1772244_10795 ERR1772244_10804 ERR1772244_10808 ERR1772244_10810 ERR1772244_10832 ERR1772244_10921 ERR1772244_10977 ERR1772244_10984 ERR1772244_10991 ERR1772244_11008 ERR1772244_11021 ERR1772244_11124 ERR1772244_11125 ERR1772244_11210 ERR1772244_11213 ERR1772244_11236 ERR1772244_11257 ERR1772244_11289 ERR1772244_11294 ERR1772244_11325 ERR1772244_11328 ERR1772244_11330 ERR1772244_11412 ERR1772244_11463 ERR1772244_11496 ERR1772244_11515 ERR1772244_11550 ERR1772244_11563 ERR1772244_11567 ERR1772244_11594 ERR1772244_11643 ERR1772244_11654 ERR1772244_11659 ERR1772244_11675 ERR1772244_11676 ERR1772244_11708 ERR1772244_11710 ERR1772244_11722 ERR1772244_11764 ERR1772244_11797 ERR1772244_11799 ERR1772244_11853 ERR1772244_11860 ERR1772244_11905 ERR1772244_11995 ERR1772244_12000 ERR1772244_12034 ERR1772244_12046 ERR1772244_12064 ERR1772244_12097 ERR1772244_12288 ERR1772244_12305 ERR1772244_12319 ERR1772244_12324 ERR1772244_12341 ERR1772244_12385 ERR1772244_12428 ERR1772244_12475 ERR1772244_12476 ERR1772244_12491 ERR1772244_12499 ERR1772244_12511 ERR1772244_12524 ERR1772244_12555 ERR1772244_12656 ERR1772244_12666 ERR1772244_12681 ERR1772244_12694 ERR1772244_12696 ERR1772244_12706 ERR1772244_12709 ERR1772244_12717 ERR1772244_12719 ERR1772244_12732 ERR1772244_12772 ERR1772244_12835 ERR1772244_12837 ERR1772244_12841 ERR1772244_12870 ERR1772244_12953 ERR1772244_13037 ERR1772244_13050 ERR1772244_13094 ERR1772244_13112 ERR1772244_13113 ERR1772244_13120 ERR1772244_13170 ERR1772244_13188 ERR1772244_13233 ERR1772244_13235 ERR1772244_13243 ERR1772244_13245 ERR1772244_13251 ERR1772244_13262 ERR1772244_13276 ERR1772244_13327 ERR1772244_13331 ERR1772244_13460 ERR1772244_13508 ERR1772244_13527 ERR1772244_13538 ERR1772244_13544 ERR1772244_13599 ERR1772244_13603 ERR1772244_13609 ERR1772244_13631 ERR1772244_13643 ERR1772244_13649 ERR1772244_13682 ERR1772244_13734 ERR1772244_13754 ERR1772244_13759 ERR1772244_13772 ERR1772244_13775 ERR1772244_13783 ERR1772244_13826 ERR1772244_13830 ERR1772244_13899 ERR1772244_13918 ERR1772244_13924 ERR1772244_13934 ERR1772244_13951 ERR1772244_13993 ERR1772244_14023 ERR1772244_14052 ERR1772244_14072 ERR1772244_14134 ERR1772244_14141 ERR1772244_14143 ERR1772244_14144 ERR1772244_14200 ERR1772244_14241 ERR1772244_14385 ERR1772244_14396 ERR1772244_14447 ERR1772244_14449 ERR1772244_14487 ERR1772244_14513 ERR1772244_14531 ERR1772244_14622 ERR1772244_14643 ERR1772244_14658 ERR1772244_14731 ERR1772244_14759 ERR1772244_14764 ERR1772244_14775 ERR1772244_14791 ERR1772244_14816 ERR1772244_14876 ERR1772244_14902 ERR1772244_14917 ERR1772244_14920 ERR1772244_14925 ERR1772244_14997 ERR1772244_15033 ERR1772244_15039 ERR1772244_15054 ERR1772244_15080 ERR1772244_15130 ERR1772244_15134 ERR1772244_15141 ERR1772244_15157 ERR1772244_15184 ERR1772244_15195 ERR1772244_15235 ERR1772244_15255 ERR1772244_15257 ERR1772244_15273 ERR1772244_15285 ERR1772244_15356 ERR1772244_15368 ERR1772244_15383 ERR1772244_15408 ERR1772244_15445 ERR1772244_15463 ERR1772244_15520 ERR1772244_15523 ERR1772244_15607 ERR1772244_15623 ERR1772244_15652 ERR1772244_15712 ERR1772244_15726 ERR1772244_15738 ERR1772244_15763 ERR1772244_15804 ERR1772244_15851 ERR1772244_15869 ERR1772244_15877 ERR1772244_15904 ERR1772244_15905 ERR1772244_15947 ERR1772244_15957 ERR1772244_15965 ERR1772244_15979 ERR1772244_15990 ERR1772244_16066 ERR1772244_16072 ERR1772244_16082 ERR1772244_16114 ERR1772244_16156 ERR1772244_16157 ERR1772244_16212 ERR1772244_16260 ERR1772244_16288 ERR1772244_16294 ERR1772244_16310 ERR1772244_16334 ERR1772244_16362 ERR1772244_16389 ERR1772244_16394 ERR1772244_16396 ERR1772244_16411 ERR1772244_16417 ERR1772244_16433 ERR1772244_16438 ERR1772244_16498 ERR1772244_16557 ERR1772244_16561 ERR1772244_16572 ERR1772244_16578 ERR1772244_16579 ERR1772244_16594 ERR1772244_16645 ERR1772244_16662 ERR1772244_16693 ERR1772244_16704 ERR1772244_16709 ERR1772244_16734 ERR1772244_16745 ERR1772244_16759 ERR1772244_16805 ERR1772244_16830 ERR1772244_16851 ERR1772244_16859 ERR1772244_16883 ERR1772244_16886 ERR1772244_16949 ERR1772244_16972 ERR1772244_16983 ERR1772244_16995 ERR1772244_16996 ERR1772244_17004 ERR1772244_17018 ERR1772244_17030 ERR1772244_17037 ERR1772244_17083 ERR1772244_17097 ERR1772244_17122 ERR1772244_17125 ERR1772244_17134 ERR1772244_17196 ERR1772244_17204 ERR1772244_17217 ERR1772244_17242 ERR1772244_17258 ERR1772244_17264 ERR1772244_17288 ERR1772244_17306 ERR1772244_17332 ERR1772244_17335 ERR1772244_17384 ERR1772244_17430 ERR1772244_17435 ERR1772244_17550 ERR1772244_17553 ERR1772244_17573 ERR1772244_17574 ERR1772244_17578 ERR1772244_17589 ERR1772244_17622 ERR1772244_17635 ERR1772244_17665 ERR1772244_17683 ERR1772244_17685 ERR1772244_17706 ERR1772244_17752 ERR1772244_17777 ERR1772244_17793 ERR1772244_17795 ERR1772244_17892 ERR1772244_17909 ERR1772244_17960 ERR1772244_17968 ERR1772244_17981 ERR1772244_17989 ERR1772244_18025 ERR1772244_18037 ERR1772244_18066 ERR1772244_18076 ERR1772244_18085 ERR1772244_18108 ERR1772244_18140 ERR1772244_18148 ERR1772244_18149 ERR1772244_18202 ERR1772244_18216 ERR1772244_18300 ERR1772244_18315 ERR1772244_18375 ERR1772244_18381 ERR1772244_18384 ERR1772244_18390 ERR1772244_18409 ERR1772244_18440 ERR1772244_18454 ERR1772244_18459 ERR1772244_18469 ERR1772244_18480 ERR1772244_18530 ERR1772244_18580 ERR1772244_18583 ERR1772244_18599 ERR1772244_18620 ERR1772244_18621 ERR1772244_18653 ERR1772244_18654 ERR1772244_18683 ERR1772244_18708 ERR1772244_18719 ERR1772244_18753 ERR1772244_18761 ERR1772244_18772 ERR1772244_18801 ERR1772244_18823 ERR1772244_18880 ERR1772244_18892 ERR1772244_18901 ERR1772244_18902 ERR1772244_18905 ERR1772244_18917 ERR1772244_18935 ERR1772244_18983 ERR1772244_19016 ERR1772244_19022 ERR1772244_19024 ERR1772244_19044 ERR1772244_19053 ERR1772244_19055 ERR1772244_19113 ERR1772244_19138 ERR1772244_19186 ERR1772244_19229 ERR1772244_19238 ERR1772244_19347 ERR1772244_19354 ERR1772244_19379 ERR1772244_19412 ERR1772244_19413 ERR1772244_19414 ERR1772244_19425 ERR1772244_19437 ERR1772244_19462 ERR1772244_19470 ERR1772244_19473 ERR1772244_19506 ERR1772244_19525 ERR1772244_19529 ERR1772244_19558 ERR1772244_19580 ERR1772244_19586 ERR1772244_19644 ERR1772244_19647 ERR1772244_19649 ERR1772244_19652 ERR1772244_19690 ERR1772244_19725 ERR1772244_19745 ERR1772244_19753 ERR1772244_19768 ERR1772244_19798 ERR1772244_19799 ERR1772244_19820 ERR1772244_19840 ERR1772244_19845 ERR1772244_19878 ERR1772244_19954 ERR1772244_19960 ERR1772244_20046 ERR1772244_20070 ERR1772244_20076 ERR1772244_20120 ERR1772244_20125 ERR1772244_20193 ERR1772244_20231 ERR1772244_20244 ERR1772244_20266 ERR1772244_20267 ERR1772244_20319 ERR1772244_20375 ERR1772244_20379 ERR1772244_20404 ERR1772244_20409 ERR1772244_20433 ERR1772244_20443 ERR1772244_20490 ERR1772244_20513 ERR1772244_20606 ERR1772244_20629 ERR1772244_20634 ERR1772244_20643 ERR1772244_20655 ERR1772244_20687 ERR1772244_20730 ERR1772244_20742 ERR1772244_20749 ERR1772244_20757 ERR1772244_20770 ERR1772244_20775 ERR1772244_20808 ERR1772244_20833 ERR1772244_20852 ERR1772244_20878 ERR1772244_20900 ERR1772244_21040 ERR1772244_21082 ERR1772244_21087 ERR1772244_21097 ERR1772244_21111 ERR1772244_21123 ERR1772244_21148 ERR1772244_21193 ERR1772244_21247 ERR1772244_21250 ERR1772244_21253 ERR1772244_21275 ERR1772244_21279 ERR1772244_21288 ERR1772244_21323 ERR1772244_21336 ERR1772244_21346 ERR1772244_21358 ERR1772244_21380 ERR1772244_21387 ERR1772244_21409 ERR1772244_21423 ERR1772244_21431 ERR1772244_21488 ERR1772244_21498 ERR1772244_21634 ERR1772244_21647 ERR1772244_21655 ERR1772244_21704 ERR1772244_21721 ERR1772244_21772 ERR1772244_21773 ERR1772244_21780 ERR1772244_21881 ERR1772244_21900 ERR1772244_21949 ERR1772244_21961 ERR1772244_21964 ERR1772244_21970 ERR1772244_21986 ERR1772244_22016 ERR1772244_22018 ERR1772244_22047 ERR1772244_22053 ERR1772244_22063 ERR1772244_22073 ERR1772244_22085 ERR1772244_22128 ERR1772244_22167 ERR1772244_22192 ERR1772244_22235 ERR1772244_22294 ERR1772244_22337 ERR1772244_22350 ERR1772244_22365 ERR1772244_22371 ERR1772244_22375 ERR1772244_22379 ERR1772244_22400 ERR1772244_22447 ERR1772244_22469 ERR1772244_22489 ERR1772244_22525 ERR1772244_22532 ERR1772244_22559 ERR1772244_22562 ERR1772244_22643 ERR1772244_22654 ERR1772244_22732 ERR1772244_22751 ERR1772244_22763 ERR1772244_22770 ERR1772244_22777 ERR1772244_22801 ERR1772244_22834 ERR1772244_22855 ERR1772244_22873 ERR1772244_22895 ERR1772244_22903 ERR1772244_22911 ERR1772244_22935 ERR1772244_22950 ERR1772244_22971 ERR1772244_22973 ERR1772244_23001 ERR1772244_23040 ERR1772244_23103 ERR1772244_23105 ERR1772244_23139 ERR1772244_23141 ERR1772244_23149 ERR1772244_23153 ERR1772244_23183 ERR1772244_23190 ERR1772244_23199 ERR1772244_23214 ERR1772244_23239 ERR1772244_23283 ERR1772244_23284 ERR1772244_23294 ERR1772244_23306 ERR1772244_23351 ERR1772244_23353 ERR1772244_23436 ERR1772244_23496 ERR1772244_23510 ERR1772244_23573 ERR1772244_23595 ERR1772244_23599 ERR1772244_23647 ERR1772244_23653 ERR1772244_23658 ERR1772244_23665 ERR1772244_23704 ERR1772244_23796 ERR1772244_23843 ERR1772244_23873 ERR1772244_23874 ERR1772244_23881 ERR1772244_23887 ERR1772244_23903 ERR1772244_23940 ERR1772244_23985 ERR1772244_24014 ERR1772244_24017 ERR1772244_24074 ERR1772244_24077 ERR1772244_24106 ERR1772244_24117 ERR1772244_24118 ERR1772244_24140 ERR1772244_24147 ERR1772244_24171 ERR1772244_24176 ERR1772244_24181 ERR1772244_24184 ERR1772244_24222 ERR1772244_24254 ERR1772244_24263 ERR1772244_24264 ERR1772244_24326 ERR1772244_24398 ERR1772244_24457 ERR1772244_24508 ERR1772244_24529 ERR1772244_24553 ERR1772244_24563 ERR1772244_24576 ERR1772244_24596 ERR1772244_24598 ERR1772244_24620 ERR1772244_24632 ERR1772244_24648 ERR1772244_24672 ERR1772244_24696 ERR1772244_24853 ERR1772244_24903 ERR1772244_24957 ERR1772244_24962 ERR1772244_24963 ERR1772244_24969 ERR1772244_24983 ERR1772244_24985 ERR1772244_24991 ERR1772244_24994 ERR1772244_25006 ERR1772244_25013 ERR1772244_25055 ERR1772244_25068 ERR1772244_25070 ERR1772244_25073 ERR1772244_25106 ERR1772244_25120 ERR1772244_25138 ERR1772244_25146 ERR1772244_25161 ERR1772244_25165 ERR1772244_25185 ERR1772244_25213 ERR1772244_25276 ERR1772244_25302 ERR1772244_25312 ERR1772244_25320 ERR1772244_25353 ERR1772244_25366 ERR1772244_25393 ERR1772244_25426 ERR1772244_25445 ERR1772244_25493 ERR1772244_25507 ERR1772244_25510 ERR1772244_25516 ERR1772244_25522 ERR1772244_25536 ERR1772244_25551 ERR1772244_25584 ERR1772244_25604 ERR1772244_25645 ERR1772244_25680 ERR1772244_25702 ERR1772244_25709 ERR1772244_25723 ERR1772244_25730 ERR1772244_25772 ERR1772244_25776 ERR1772244_25823 ERR1772244_25904 ERR1772244_25920 ERR1772244_25927 ERR1772244_25963 ERR1772244_25966 ERR1772244_25976 ERR1772244_25980 ERR1772244_26042 ERR1772244_26097 ERR1772244_26171 ERR1772244_26177 ERR1772244_26187 ERR1772244_26237 ERR1772244_26247 ERR1772244_26283 ERR1772244_26284 ERR1772244_26343 ERR1772244_26356 ERR1772244_26362 ERR1772244_26406 ERR1772244_26415 ERR1772244_26460 ERR1772244_26503 ERR1772244_26510 ERR1772244_26518 ERR1772244_26528 ERR1772244_26543 ERR1772244_26551 ERR1772244_26565 ERR1772244_26593 ERR1772244_26621 ERR1772244_26693 ERR1772244_26704 ERR1772244_26730 ERR1772244_26734 ERR1772244_26741 ERR1772244_26781 ERR1772244_26795 ERR1772244_26800 ERR1772244_26874 ERR1772244_26876 ERR1772244_26879 ERR1772244_26921 ERR1772244_26969 ERR1772244_26974 ERR1772244_27005 ERR1772244_27043 ERR1772244_27086 ERR1772244_27093 ERR1772244_27141 ERR1772244_27153 ERR1772244_27158 ERR1772244_27174 ERR1772244_27192 ERR1772244_27203 ERR1772244_27275 ERR1772244_27284 ERR1772244_27295 ERR1772244_27296 ERR1772244_27314 ERR1772244_27335 ERR1772244_27345 ERR1772244_27370 ERR1772244_27382 ERR1772244_27388 ERR1772244_27404 ERR1772244_27409 ERR1772244_27451 ERR1772244_27462 ERR1772244_27522 ERR1772244_27532 ERR1772244_27549 ERR1772244_27573 ERR1772244_27581 ERR1772244_27603 ERR1772244_27621 ERR1772244_27630 ERR1772244_27634 ERR1772244_27641 ERR1772244_27682 ERR1772244_27717 ERR1772244_27733 ERR1772244_27764 ERR1772244_27773 ERR1772244_27776 ERR1772244_27815 ERR1772244_27821 ERR1772244_27828 ERR1772244_27842 ERR1772244_27887 ERR1772244_27898 ERR1772244_27918 ERR1772245_4 ERR1772245_5 ERR1772245_21 ERR1772245_25 ERR1772245_39 ERR1772245_77 ERR1772245_104 ERR1772245_114 ERR1772245_237 ERR1772245_292 ERR1772245_306 ERR1772245_332 ERR1772245_343 ERR1772245_349 ERR1772245_384 ERR1772245_396 ERR1772245_417 ERR1772245_428 ERR1772245_432 ERR1772245_433 ERR1772245_447 ERR1772245_461 ERR1772245_462 ERR1772245_473 ERR1772245_485 ERR1772245_490 ERR1772245_525 ERR1772245_532 ERR1772245_582 ERR1772245_613 ERR1772245_643 ERR1772245_654 ERR1772245_665 ERR1772245_675 ERR1772245_708 ERR1772245_710 ERR1772245_726 ERR1772245_755 ERR1772245_757 ERR1772245_769 ERR1772245_771 ERR1772245_787 ERR1772245_803 ERR1772245_810 ERR1772245_840 ERR1772245_852 ERR1772245_891 ERR1772245_912 ERR1772245_978 ERR1772245_987 ERR1772245_998 ERR1772245_999 ERR1772245_1010 ERR1772245_1022 ERR1772245_1031 ERR1772245_1040 ERR1772245_1066 ERR1772245_1085 ERR1772245_1087 ERR1772245_1103 ERR1772245_1127 ERR1772245_1146 ERR1772245_1147 ERR1772245_1166 ERR1772245_1174 ERR1772245_1185 ERR1772245_1201 ERR1772245_1211 ERR1772245_1215 ERR1772245_1232 ERR1772245_1269 ERR1772245_1281 ERR1772245_1294 ERR1772245_1306 ERR1772245_1347 ERR1772245_1362 ERR1772245_1368 ERR1772245_1384 ERR1772245_1388 ERR1772245_1391 ERR1772245_1407 ERR1772245_1417 ERR1772245_1422 ERR1772245_1484 ERR1772245_1501 ERR1772245_1518 ERR1772245_1523 ERR1772245_1560 ERR1772245_1570 ERR1772245_1573 ERR1772245_1624 ERR1772245_1626 ERR1772245_1637 ERR1772245_1652 ERR1772245_1667 ERR1772245_1668 ERR1772245_1672 ERR1772245_1678 ERR1772245_1682 ERR1772245_1685 ERR1772245_1689 ERR1772245_1691 ERR1772245_1698 ERR1772245_1703 ERR1772245_1707 ERR1772245_1712 ERR1772245_1729 ERR1772245_1731 ERR1772245_1771 ERR1772245_1775 ERR1772245_1804 ERR1772245_1809 ERR1772245_1815 ERR1772245_1820 ERR1772245_1827 ERR1772245_1828 ERR1772245_1860 ERR1772245_1864 ERR1772245_1865 ERR1772245_1872 ERR1772245_1873 ERR1772245_1900 ERR1772245_1943 ERR1772245_1948 ERR1772245_1995 ERR1772245_1998 ERR1772245_2037 ERR1772245_2039 ERR1772245_2050 ERR1772245_2094 ERR1772245_2097 ERR1772245_2124 ERR1772245_2126 ERR1772245_2157 ERR1772245_2167 ERR1772245_2172 ERR1772245_2241 ERR1772245_2283 ERR1772245_2321 ERR1772245_2331 ERR1772245_2359 ERR1772245_2410 ERR1772245_2426 ERR1772245_2476 ERR1772245_2479 ERR1772245_2495 ERR1772245_2520 ERR1772245_2570 ERR1772245_2602 ERR1772245_2616 ERR1772245_2620 ERR1772245_2644 ERR1772245_2665 ERR1772245_2695 ERR1772245_2715 ERR1772245_2748 ERR1772245_2764 ERR1772245_2772 ERR1772245_2782 ERR1772245_2819 ERR1772245_2853 ERR1772245_2855 ERR1772245_2878 ERR1772245_2886 ERR1772245_2893 ERR1772245_2913 ERR1772245_2917 ERR1772245_2955 ERR1772245_2964 ERR1772245_3010 ERR1772245_3012 ERR1772245_3048 ERR1772245_3055 ERR1772245_3059 ERR1772245_3061 ERR1772245_3107 ERR1772245_3111 ERR1772245_3120 ERR1772245_3122 ERR1772245_3127 ERR1772245_3141 ERR1772245_3154 ERR1772245_3196 ERR1772245_3198 ERR1772245_3231 ERR1772245_3282 ERR1772245_3294 ERR1772245_3303 ERR1772245_3312 ERR1772245_3322 ERR1772245_3469 ERR1772245_3470 ERR1772245_3492 ERR1772245_3503 ERR1772245_3515 ERR1772245_3553 ERR1772245_3582 ERR1772245_3584 ERR1772245_3615 ERR1772245_3622 ERR1772245_3623 ERR1772245_3708 ERR1772245_3734 ERR1772245_3746 ERR1772245_3765 ERR1772245_3775 ERR1772245_3814 ERR1772245_3846 ERR1772245_3850 ERR1772245_3856 ERR1772245_3865 ERR1772245_3876 ERR1772245_3877 ERR1772245_3905 ERR1772245_3932 ERR1772245_3955 ERR1772245_3963 ERR1772245_3971 ERR1772245_3985 ERR1772245_3987 ERR1772245_4003 ERR1772245_4005 ERR1772245_4008 ERR1772245_4020 ERR1772245_4034 ERR1772245_4037 ERR1772245_4056 ERR1772245_4057 ERR1772245_4058 ERR1772245_4064 ERR1772245_4076 ERR1772245_4082 ERR1772245_4094 ERR1772245_4107 ERR1772245_4111 ERR1772245_4126 ERR1772245_4127 ERR1772245_4158 ERR1772245_4174 ERR1772245_4182 ERR1772245_4204 ERR1772245_4211 ERR1772245_4240 ERR1772245_4268 ERR1772245_4277 ERR1772245_4287 ERR1772245_4289 ERR1772245_4302 ERR1772245_4320 ERR1772245_4322 ERR1772245_4339 ERR1772245_4349 ERR1772245_4353 ERR1772245_4378 ERR1772245_4381 ERR1772245_4390 ERR1772245_4395 ERR1772245_4401 ERR1772245_4413 ERR1772245_4416 ERR1772245_4429 ERR1772245_4434 ERR1772245_4444 ERR1772245_4454 ERR1772245_4484 ERR1772245_4489 ERR1772245_4543 ERR1772245_4582 ERR1772245_4606 ERR1772245_4618 ERR1772245_4688 ERR1772245_4691 ERR1772245_4697 ERR1772245_4713 ERR1772245_4732 ERR1772245_4753 ERR1772245_4763 ERR1772245_4764 ERR1772245_4771 ERR1772245_4798 ERR1772245_4857 ERR1772245_4860 ERR1772245_4921 ERR1772245_4922 ERR1772245_4949 ERR1772245_4984 ERR1772245_5017 ERR1772245_5027 ERR1772245_5035 ERR1772245_5054 ERR1772245_5064 ERR1772245_5111 ERR1772245_5150 ERR1772245_5172 ERR1772245_5193 ERR1772245_5195 ERR1772245_5202 ERR1772245_5248 ERR1772245_5295 ERR1772245_5399 ERR1772245_5454 ERR1772245_5493 ERR1772245_5502 ERR1772245_5529 ERR1772245_5533 ERR1772245_5569 ERR1772245_5587 ERR1772245_5616 ERR1772245_5630 ERR1772245_5641 ERR1772245_5645 ERR1772245_5650 ERR1772245_5651 ERR1772245_5674 ERR1772245_5681 ERR1772245_5685 ERR1772245_5717 ERR1772245_5774 ERR1772245_5864 ERR1772245_5906 ERR1772245_5907 ERR1772245_5916 ERR1772245_5975 ERR1772245_6007 ERR1772245_6017 ERR1772245_6019 ERR1772245_6037 ERR1772245_6062 ERR1772245_6100 ERR1772245_6106 ERR1772245_6186 ERR1772245_6199 ERR1772245_6281 ERR1772245_6288 ERR1772245_6305 ERR1772245_6325 ERR1772245_6333 ERR1772245_6353 ERR1772245_6401 ERR1772245_6413 ERR1772245_6434 ERR1772245_6437 ERR1772245_6448 ERR1772245_6503 ERR1772245_6505 ERR1772245_6543 ERR1772245_6544 ERR1772245_6575 ERR1772245_6615 ERR1772245_6619 ERR1772245_6627 ERR1772245_6659 ERR1772245_6722 ERR1772245_6783 ERR1772245_6788 ERR1772245_6795 ERR1772245_6803 ERR1772245_6811 ERR1772245_6813 ERR1772245_6840 ERR1772245_6842 ERR1772245_6851 ERR1772245_6876 ERR1772245_6926 ERR1772245_6953 ERR1772245_6966 ERR1772245_6975 ERR1772245_6985 ERR1772245_7016 ERR1772245_7040 ERR1772245_7047 ERR1772245_7066 ERR1772245_7071 ERR1772245_7080 ERR1772245_7155 ERR1772245_7189 ERR1772245_7216 ERR1772245_7233 ERR1772245_7240 ERR1772245_7316 ERR1772245_7320 ERR1772245_7336 ERR1772245_7337 ERR1772245_7341 ERR1772245_7366 ERR1772245_7387 ERR1772245_7398 ERR1772245_7480 ERR1772245_7496 ERR1772245_7535 ERR1772245_7548 ERR1772245_7551 ERR1772245_7630 ERR1772245_7642 ERR1772245_7643 ERR1772245_7659 ERR1772245_7679 ERR1772245_7682 ERR1772245_7700 ERR1772245_7719 ERR1772245_7728 ERR1772245_7746 ERR1772245_7762 ERR1772245_7785 ERR1772245_7790 ERR1772245_7801 ERR1772245_7814 ERR1772245_7836 ERR1772245_7850 ERR1772245_7859 ERR1772245_7943 ERR1772245_7949 ERR1772245_7958 ERR1772245_7991 ERR1772245_8011 ERR1772245_8017 ERR1772245_8029 ERR1772245_8035 ERR1772245_8051 ERR1772245_8057 ERR1772245_8074 ERR1772245_8076 ERR1772245_8079 ERR1772245_8090 ERR1772245_8094 ERR1772245_8107 ERR1772245_8108 ERR1772245_8110 ERR1772245_8141 ERR1772245_8174 ERR1772245_8215 ERR1772245_8225 ERR1772245_8241 ERR1772245_8250 ERR1772245_8260 ERR1772245_8284 ERR1772245_8300 ERR1772245_8312 ERR1772245_8344 ERR1772245_8358 ERR1772245_8372 ERR1772245_8396 ERR1772245_8427 ERR1772245_8435 ERR1772245_8455 ERR1772245_8488 ERR1772245_8494 ERR1772245_8501 ERR1772245_8529 ERR1772245_8531 ERR1772245_8548 ERR1772245_8572 ERR1772245_8600 ERR1772245_8614 ERR1772245_8622 ERR1772245_8639 ERR1772245_8657 ERR1772245_8660 ERR1772245_8701 ERR1772245_8736 ERR1772245_8757 ERR1772245_8777 ERR1772245_8793 ERR1772245_8815 ERR1772245_8836 ERR1772245_8839 ERR1772245_8841 ERR1772245_8861 ERR1772245_8881 ERR1772245_8889 ERR1772245_8896 ERR1772245_8906 ERR1772245_8935 ERR1772245_8961 ERR1772245_9037 ERR1772245_9038 ERR1772245_9094 ERR1772245_9135 ERR1772245_9151 ERR1772245_9177 ERR1772245_9180 ERR1772245_9221 ERR1772245_9225 ERR1772245_9249 ERR1772245_9257 ERR1772245_9265 ERR1772245_9268 ERR1772245_9294 ERR1772245_9302 ERR1772245_9329 ERR1772245_9345 ERR1772245_9370 ERR1772245_9373 ERR1772245_9407 ERR1772245_9420 ERR1772245_9424 ERR1772245_9434 ERR1772245_9444 ERR1772245_9492 ERR1772245_9496 ERR1772245_9511 ERR1772245_9543 ERR1772245_9550 ERR1772245_9553 ERR1772245_9574 ERR1772245_9584 ERR1772245_9585 ERR1772245_9598 ERR1772245_9622 ERR1772245_9641 ERR1772245_9645 ERR1772245_9650 ERR1772245_9660 ERR1772245_9670 ERR1772245_9671 ERR1772245_9679 ERR1772245_9700 ERR1772245_9718 ERR1772245_9735 ERR1772245_9745 ERR1772245_9757 ERR1772245_9777 ERR1772245_9799 ERR1772245_9802 ERR1772245_9836 ERR1772245_9848 ERR1772245_9856 ERR1772245_9882 ERR1772245_9884 ERR1772245_9906 ERR1772245_9917 ERR1772245_9928 ERR1772245_9934 ERR1772245_9938 ERR1772245_9947 ERR1772245_9955 ERR1772245_9981 ERR1772245_10002 ERR1772245_10028 ERR1772245_10033 ERR1772245_10064 ERR1772245_10092 ERR1772245_10093 ERR1772245_10094 ERR1772245_10105 ERR1772245_10113 ERR1772245_10143 ERR1772245_10155 ERR1772245_10156 ERR1772245_10159 ERR1772245_10199 ERR1772245_10200 ERR1772245_10265 ERR1772245_10319 ERR1772245_10336 ERR1772245_10340 ERR1772245_10343 ERR1772245_10403 ERR1772245_10411 ERR1772245_10491 ERR1772245_10504 ERR1772245_10506 ERR1772245_10530 ERR1772245_10576 ERR1772245_10578 ERR1772245_10580 ERR1772245_10609 ERR1772245_10635 ERR1772245_10681 ERR1772245_10691 ERR1772245_10738 ERR1772245_10766 ERR1772245_10776 ERR1772245_10797 ERR1772245_10798 ERR1772245_10839 ERR1772245_10845 ERR1772245_10864 ERR1772245_10872 ERR1772245_10883 ERR1772245_10890 ERR1772245_10909 ERR1772245_10911 ERR1772245_10920 ERR1772245_10952 ERR1772245_10956 ERR1772245_10969 ERR1772245_10982 ERR1772245_10983 ERR1772245_10984 ERR1772245_10996 ERR1772245_11000 ERR1772245_11001 ERR1772245_11011 ERR1772245_11030 ERR1772245_11031 ERR1772245_11065 ERR1772245_11127 ERR1772245_11136 ERR1772245_11145 ERR1772245_11155 ERR1772245_11182 ERR1772245_11242 ERR1772245_11246 ERR1772245_11258 ERR1772245_11283 ERR1772245_11288 ERR1772245_11290 ERR1772245_11293 ERR1772245_11297 ERR1772245_11304 ERR1772245_11310 ERR1772245_11317 ERR1772245_11336 ERR1772245_11348 ERR1772245_11359 ERR1772245_11368 ERR1772245_11371 ERR1772245_11372 ERR1772245_11382 ERR1772245_11411 ERR1772245_11415 ERR1772245_11425 ERR1772245_11435 ERR1772245_11449 ERR1772245_11457 ERR1772245_11474 ERR1772245_11493 ERR1772245_11502 ERR1772245_11509 ERR1772245_11527 ERR1772245_11531 ERR1772245_11548 ERR1772245_11572 ERR1772245_11608 ERR1772245_11615 ERR1772245_11623 ERR1772245_11684 ERR1772245_11704 ERR1772245_11731 ERR1772245_11749 ERR1772245_11768 ERR1772245_11771 ERR1772245_11777 ERR1772245_11784 ERR1772245_11829 ERR1772245_11831 ERR1772245_11835 ERR1772245_11843 ERR1772245_11853 ERR1772245_11874 ERR1772245_11894 ERR1772245_11908 ERR1772245_11968 ERR1772245_11972 ERR1772245_11991 ERR1772245_12002 ERR1772245_12004 ERR1772245_12014 ERR1772245_12035 ERR1772245_12063 ERR1772245_12137 ERR1772245_12173 ERR1772245_12208 ERR1772245_12211 ERR1772245_12267 ERR1772245_12270 ERR1772245_12278 ERR1772245_12289 ERR1772245_12323 ERR1772245_12326 ERR1772245_12335 ERR1772245_12346 ERR1772245_12355 ERR1772245_12371 ERR1772245_12382 ERR1772245_12389 ERR1772245_12430 ERR1772245_12433 ERR1772245_12449 ERR1772245_12471 ERR1772245_12528 ERR1772245_12530 ERR1772245_12540 ERR1772245_12609 ERR1772245_12636 ERR1772245_12637 ERR1772245_12642 ERR1772245_12652 ERR1772245_12654 ERR1772245_12687 ERR1772245_12708 ERR1772245_12737 ERR1772245_12745 ERR1772245_12761 ERR1772245_12825 ERR1772245_12842 ERR1772245_12845 ERR1772245_12847 ERR1772245_12932 ERR1772245_12934 ERR1772245_12936 ERR1772245_12937 ERR1772245_12956 ERR1772245_13035 ERR1772245_13058 ERR1772245_13061 ERR1772245_13063 ERR1772245_13071 ERR1772245_13075 ERR1772245_13107 ERR1772245_13113 ERR1772245_13134 ERR1772245_13162 ERR1772245_13165 ERR1772245_13178 ERR1772245_13179 ERR1772245_13185 ERR1772245_13237 ERR1772245_13240 ERR1772245_13254 ERR1772245_13305 ERR1772245_13314 ERR1772245_13409 ERR1772245_13420 ERR1772245_13431 ERR1772245_13437 ERR1772245_13442 ERR1772245_13444 ERR1772245_13478 ERR1772245_13512 ERR1772245_13520 ERR1772245_13523 ERR1772245_13525 ERR1772245_13535 ERR1772245_13543 ERR1772245_13570 ERR1772245_13597 ERR1772245_13607 ERR1772245_13626 ERR1772245_13627 ERR1772245_13634 ERR1772245_13652 ERR1772245_13656 ERR1772245_13688 ERR1772245_13693 ERR1772245_13706 ERR1772245_13716 ERR1772245_13725 ERR1772245_13733 ERR1772245_13737 ERR1772245_13765 ERR1772245_13821 ERR1772245_13823 ERR1772245_13826 ERR1772245_13857 ERR1772245_13878 ERR1772245_13879 ERR1772245_13882 ERR1772245_13918 ERR1772245_13924 ERR1772245_13947 ERR1772245_13985 ERR1772245_14020 ERR1772245_14027 ERR1772245_14143 ERR1772245_14175 ERR1772245_14179 ERR1772245_14181 ERR1772245_14203 ERR1772245_14255 ERR1772245_14256 ERR1772245_14271 ERR1772245_14302 ERR1772245_14306 ERR1772245_14314 ERR1772245_14322 ERR1772245_14333 ERR1772245_14353 ERR1772245_14358 ERR1772245_14443 ERR1772245_14461 ERR1772245_14462 ERR1772245_14492 ERR1772245_14504 ERR1772245_14512 ERR1772245_14532 ERR1772245_14538 ERR1772245_14551 ERR1772245_14552 ERR1772245_14554 ERR1772245_14599 ERR1772245_14627 ERR1772245_14689 ERR1772245_14694 ERR1772245_14742 ERR1772245_14784 ERR1772245_14797 ERR1772245_14799 ERR1772245_14822 ERR1772245_14830 ERR1772245_14832 ERR1772245_14836 ERR1772245_14847 ERR1772245_14870 ERR1772245_14871 ERR1772245_14887 ERR1772245_14925 ERR1772245_14927 ERR1772245_14931 ERR1772245_14932 ERR1772245_14935 ERR1772245_14976 ERR1772245_15022 ERR1772245_15036 ERR1772245_15067 ERR1772245_15077 ERR1772245_15089 ERR1772245_15107 ERR1772245_15165 ERR1772245_15191 ERR1772245_15205 ERR1772245_15210 ERR1772245_15232 ERR1772245_15291 ERR1772245_15293 ERR1772245_15340 ERR1772245_15344 ERR1772245_15377 ERR1772245_15381 ERR1772245_15387 ERR1772245_15393 ERR1772245_15394 ERR1772245_15418 ERR1772245_15423 ERR1772245_15424 ERR1772245_15503 ERR1772245_15534 ERR1772245_15543 ERR1772245_15638 ERR1772245_15661 ERR1772245_15686 ERR1772245_15709 ERR1772245_15753 ERR1772245_15809 ERR1772245_15811 ERR1772245_15871 ERR1772245_15910 ERR1772245_15932 ERR1772245_15982 ERR1772245_15983 ERR1772245_16007 ERR1772245_16035 ERR1772245_16054 ERR1772245_16078 ERR1772245_16086 ERR1772245_16099 ERR1772245_16109 ERR1772245_16129 ERR1772245_16140 ERR1772245_16143 ERR1772245_16156 ERR1772245_16174 ERR1772245_16194 ERR1772245_16195 ERR1772245_16200 ERR1772245_16222 ERR1772245_16268 ERR1772245_16273 ERR1772245_16287 ERR1772245_16290 ERR1772245_16294 ERR1772245_16295 ERR1772245_16319 ERR1772245_16351 ERR1772245_16358 ERR1772245_16372 ERR1772245_16427 ERR1772245_16428 ERR1772245_16499 ERR1772245_16533 ERR1772245_16534 ERR1772245_16541 ERR1772245_16596 ERR1772245_16608 ERR1772245_16649 ERR1772245_16726 ERR1772245_16728 ERR1772245_16735 ERR1772245_16747 ERR1772245_16770 ERR1772245_16810 ERR1772245_16827 ERR1772245_16839 ERR1772245_16843 ERR1772245_16852 ERR1772245_16871 ERR1772245_16879 ERR1772245_16882 ERR1772245_16887 ERR1772245_16900 ERR1772245_16956 ERR1772245_16971 ERR1772245_16984 ERR1772245_17051 ERR1772245_17053 ERR1772245_17088 ERR1772245_17093 ERR1772245_17106 ERR1772245_17138 ERR1772245_17158 ERR1772245_17175 ERR1772245_17184 ERR1772245_17188 ERR1772245_17230 ERR1772245_17243 ERR1772245_17250 ERR1772245_17261 ERR1772245_17270 ERR1772245_17281 ERR1772245_17309 ERR1772245_17330 ERR1772245_17331 ERR1772245_17335 ERR1772245_17346 ERR1772245_17383 ERR1772245_17385 ERR1772245_17387 ERR1772245_17390 ERR1772245_17426 ERR1772245_17434 ERR1772245_17442 ERR1772245_17486 ERR1772245_17511 ERR1772245_17520 ERR1772245_17531 ERR1772245_17538 ERR1772245_17585 ERR1772245_17589 ERR1772245_17635 ERR1772245_17660 ERR1772245_17667 ERR1772245_17680 ERR1772245_17696 ERR1772245_17714 ERR1772245_17740 ERR1772245_17763 ERR1772245_17772 ERR1772245_17779 ERR1772245_17785 ERR1772245_17787 ERR1772245_17795 ERR1772245_17824 ERR1772245_17825 ERR1772245_17846 ERR1772245_17877 ERR1772245_17905 ERR1772245_17910 ERR1772245_17937 ERR1772245_17996 ERR1772245_18012 ERR1772245_18024 ERR1772245_18050 ERR1772245_18080 ERR1772245_18113 ERR1772245_18133 ERR1772245_18162 ERR1772245_18165 ERR1772245_18223 ERR1772245_18236 ERR1772245_18238 ERR1772245_18272 ERR1772245_18279 ERR1772245_18334 ERR1772245_18354 ERR1772245_18380 ERR1772245_18403 ERR1772245_18543 ERR1772245_18573 ERR1772245_18584 ERR1772245_18591 ERR1772245_18596 ERR1772245_18618 ERR1772245_18619 ERR1772245_18649 ERR1772245_18665 ERR1772245_18673 ERR1772245_18708 ERR1772245_18741 ERR1772245_18767 ERR1772245_18778 ERR1772245_18784 ERR1772245_18796 ERR1772245_18809 ERR1772245_18814 ERR1772245_18845 ERR1772245_18897 ERR1772245_18945 ERR1772245_18950 ERR1772245_18951 ERR1772245_18999 ERR1772245_19002 ERR1772245_19008 ERR1772245_19039 ERR1772245_19068 ERR1772245_19070 ERR1772245_19075 ERR1772245_19137 ERR1772245_19158 ERR1772245_19159 ERR1772245_19180 ERR1772245_19226 ERR1772245_19240 ERR1772245_19252 ERR1772245_19272 ERR1772245_19274 ERR1772245_19300 ERR1772245_19311 ERR1772245_19338 ERR1772245_19350 ERR1772245_19362 ERR1772245_19378 ERR1772245_19386 ERR1772245_19407 ERR1772245_19420 ERR1772245_19421 ERR1772245_19422 ERR1772245_19434 ERR1772245_19486 ERR1772245_19500 ERR1772245_19551 ERR1772245_19558 ERR1772245_19576 ERR1772245_19577 ERR1772245_19592 ERR1772245_19598 ERR1772245_19599 ERR1772245_19622 ERR1772245_19646 ERR1772245_19654 ERR1772245_19679 ERR1772245_19690 ERR1772245_19750 ERR1772245_19774 ERR1772245_19791 ERR1772245_19799 ERR1772245_19801 ERR1772245_19802 ERR1772245_19804 ERR1772245_19813 ERR1772245_19838 ERR1772245_19857 ERR1772245_19861 ERR1772245_19873 ERR1772245_19893 ERR1772245_19896 ERR1772245_19910 ERR1772245_19915 ERR1772245_19954 ERR1772245_19956 ERR1772245_19960 ERR1772245_20006 ERR1772245_20018 ERR1772245_20023 ERR1772245_20033 ERR1772245_20045 ERR1772245_20114 ERR1772245_20128 ERR1772245_20139 ERR1772245_20193 ERR1772245_20194 ERR1772245_20222 ERR1772245_20224 ERR1772245_20255 ERR1772245_20270 ERR1772245_20282 ERR1772245_20304 ERR1772245_20323 ERR1772245_20326 ERR1772245_20356 ERR1772245_20365 ERR1772245_20377 ERR1772245_20396 ERR1772245_20406 ERR1772245_20418 ERR1772245_20432 ERR1772245_20433 ERR1772245_20484 ERR1772245_20486 ERR1772245_20500 ERR1772245_20559 ERR1772245_20596 ERR1772245_20630 ERR1772245_20651 ERR1772245_20745 ERR1772245_20762 ERR1772245_20773 ERR1772245_20804 ERR1772245_20812 ERR1772245_20814 ERR1772245_20846 ERR1772245_20862 ERR1772245_20892 ERR1772245_20895 ERR1772245_20919 ERR1772245_20945 ERR1772245_20976 ERR1772245_20994 ERR1772245_21014 ERR1772245_21028 ERR1772245_21043 ERR1772245_21050 ERR1772245_21102 ERR1772245_21141 ERR1772245_21163 ERR1772245_21170 ERR1772245_21178 ERR1772245_21197 ERR1772245_21218 ERR1772245_21224 ERR1772245_21229 ERR1772245_21231 ERR1772245_21239 ERR1772245_21278 ERR1772245_21326 ERR1772245_21347 ERR1772245_21360 ERR1772245_21364 ERR1772245_21412 ERR1772245_21417 ERR1772245_21459 ERR1772245_21460 ERR1772245_21489 ERR1772245_21545 ERR1772245_21559 ERR1772245_21580 ERR1772245_21608 ERR1772245_21695 ERR1772245_21719 ERR1772245_21721 ERR1772245_21725 ERR1772245_21755 ERR1772245_21787 ERR1772245_21793 ERR1772245_21796 ERR1772245_21798 ERR1772245_21815 ERR1772245_21859 ERR1772245_21888 ERR1772245_21911 ERR1772245_21922 ERR1772245_21949 ERR1772245_21954 ERR1772245_21969 ERR1772245_21976 ERR1772245_21981 ERR1772245_21983 ERR1772245_21990 ERR1772245_22001 ERR1772245_22011 ERR1772245_22054 ERR1772245_22080 ERR1772245_22084 ERR1772245_22085 ERR1772245_22088 ERR1772245_22104 ERR1772245_22108 ERR1772245_22134 ERR1772245_22151 ERR1772245_22156 ERR1772245_22167 ERR1772245_22199 ERR1772245_22200 ERR1772245_22221 ERR1772245_22250 ERR1772245_22262 ERR1772245_22273 ERR1772245_22299 ERR1772245_22321 ERR1772245_22338 ERR1772245_22345 ERR1772245_22362 ERR1772245_22369 ERR1772245_22374 ERR1772245_22394 ERR1772245_22432 ERR1772245_22451 ERR1772245_22461 ERR1772245_22489 ERR1772245_22490 ERR1772245_22515 ERR1772245_22561 ERR1772245_22567 ERR1772245_22587 ERR1772245_22588 ERR1772245_22590 ERR1772245_22596 ERR1772245_22621 ERR1772245_22623 ERR1772245_22650 ERR1772245_22659 ERR1772245_22672 ERR1772245_22701 ERR1772245_22707 ERR1772245_22710 ERR1772245_22713 ERR1772245_22718 ERR1772245_22732 ERR1772245_22734 ERR1772245_22741 ERR1772245_22748 ERR1772245_22792 ERR1772245_22827 ERR1772245_22871 ERR1772245_22873 ERR1772245_22902 ERR1772245_22904 ERR1772245_22908 ERR1772245_22982 ERR1772245_22990 ERR1772245_22992 ERR1772245_23002 ERR1772245_23006 ERR1772245_23024 ERR1772245_23090 ERR1772245_23098 ERR1772245_23102 ERR1772245_23105 ERR1772245_23135 ERR1772245_23141 ERR1772245_23155 ERR1772245_23162 ERR1772245_23173 ERR1772245_23176 ERR1772245_23178 ERR1772245_23182 ERR1772245_23195 ERR1772245_23246 ERR1772245_23247 ERR1772245_23257 ERR1772245_23262 ERR1772245_23263 ERR1772245_23274 ERR1772245_23278 ERR1772245_23283 ERR1772245_23296 ERR1772245_23312 ERR1772245_23330 ERR1772245_23381 ERR1772245_23383 ERR1772245_23403 ERR1772245_23410 ERR1772245_23412 ERR1772245_23415 ERR1772245_23416 ERR1772245_23423 ERR1772245_23425 ERR1772245_23426 ERR1772245_23448 ERR1772245_23475 ERR1772245_23499 ERR1772245_23502 ERR1772245_23548 ERR1772245_23573 ERR1772245_23587 ERR1772245_23591 ERR1772245_23608 ERR1772245_23623 ERR1772245_23631 ERR1772245_23671 ERR1772245_23721 ERR1772245_23762 ERR1772245_23783 ERR1772245_23784 ERR1772245_23807 ERR1772245_23815 ERR1772245_23843 ERR1772245_23851 ERR1772245_23870 ERR1772245_23903 ERR1772245_23918 ERR1772245_23923 ERR1772245_23950 ERR1772245_23972 ERR1772245_23973 ERR1772245_24008 ERR1772245_24035 ERR1772245_24037 ERR1772245_24076 ERR1772245_24113 ERR1772245_24198 ERR1772245_24217 ERR1772245_24240 ERR1772245_24241 ERR1772245_24275 ERR1772245_24281 ERR1772245_24294 ERR1772245_24317 ERR1772245_24383 ERR1772245_24390 ERR1772245_24426 ERR1772245_24471 ERR1772245_24496 ERR1772245_24498 ERR1772245_24545 ERR1772245_24585 ERR1772245_24592 ERR1772245_24606 ERR1772245_24611 ERR1772245_24633 ERR1772245_24687 ERR1772245_24713 ERR1772245_24714 ERR1772245_24774 ERR1772245_24794 ERR1772245_24819 ERR1772245_24847 ERR1772245_24852 ERR1772245_24943 ERR1772245_24944 ERR1772245_24970 ERR1772245_24988 ERR1772245_25022 ERR1772245_25024 ERR1772245_25036 ERR1772245_25055 ERR1772245_25058 ERR1772245_25065 ERR1772245_25069 ERR1772245_25082 ERR1772245_25084 ERR1772245_25124 ERR1772245_25132 ERR1772245_25133 ERR1772245_25147 ERR1772245_25175 ERR1772245_25176 ERR1772245_25225 ERR1772245_25245 ERR1772245_25277 ERR1772245_25293 ERR1772245_25320 ERR1772245_25325 ERR1772245_25345 ERR1772245_25380 ERR1772245_25387 ERR1772245_25417 ERR1772245_25429 ERR1772245_25460 ERR1772245_25473 ERR1772245_25490 ERR1772245_25492 ERR1772245_25502 ERR1772245_25503 ERR1772245_25525 ERR1772245_25534 ERR1772245_25558 ERR1772245_25559 ERR1772245_25565 ERR1772245_25587 ERR1772245_25588 ERR1772245_25614 ERR1772245_25623 ERR1772245_25628 ERR1772245_25635 ERR1772245_25640 ERR1772245_25714 ERR1772245_25738 ERR1772245_25740 ERR1772245_25755 ERR1772245_25760 ERR1772245_25799 ERR1772245_25806 ERR1772245_25808 ERR1772245_25819 ERR1772245_25831 ERR1772245_25840 ERR1772245_25891 ERR1772245_25901 ERR1772245_25902 ERR1772245_25905 ERR1772245_25915 ERR1772245_25932 ERR1772245_25939 ERR1772245_25942 ERR1772245_25973 ERR1772245_25990 ERR1772245_25992 ERR1772245_26004 ERR1772245_26005 ERR1772245_26014 ERR1772245_26034 ERR1772245_26046 ERR1772245_26074 ERR1772245_26077 ERR1772245_26098 ERR1772245_26101 ERR1772245_26111 ERR1772245_26133 ERR1772245_26136 ERR1772245_26139 ERR1772245_26144 ERR1772245_26160 ERR1772245_26212 ERR1772245_26217 ERR1772245_26247 ERR1772245_26248 ERR1772245_26253 ERR1772245_26277 ERR1772245_26281 ERR1772245_26295 ERR1772245_26320 ERR1772245_26322 ERR1772245_26330 ERR1772245_26332 ERR1772245_26333 ERR1772245_26367 ERR1772245_26430 ERR1772245_26480 ERR1772245_26493 ERR1772245_26530 ERR1772245_26534 ERR1772245_26537 ERR1772245_26541 ERR1772245_26594 ERR1772245_26613 ERR1772245_26616 ERR1772245_26635 ERR1772245_26639 ERR1772245_26665 ERR1772245_26685 ERR1772245_26686 ERR1772245_26689 ERR1772245_26691 ERR1772245_26710 ERR1772245_26714 ERR1772245_26745 ERR1772245_26770 ERR1772245_26777 ERR1772245_26824 ERR1772245_26861 ERR1772245_26886 ERR1772245_26894 ERR1772245_26948 ERR1772245_26985 ERR1772245_27011 ERR1772245_27026 ERR1772245_27043 ERR1772245_27061 ERR1772245_27075 ERR1772245_27103 ERR1772245_27132 ERR1772245_27162 ERR1772245_27182 ERR1772245_27210 ERR1772245_27226 ERR1772245_27241 ERR1772245_27245 ERR1772245_27267 ERR1772245_27271 ERR1772245_27310 ERR1772245_27354 ERR1772245_27357 ERR1772245_27364 ERR1772245_27371 ERR1772245_27374 ERR1772245_27386 ERR1772245_27403 ERR1772245_27413 ERR1772245_27414 ERR1772245_27459 ERR1772245_27461 ERR1772245_27546 ERR1772245_27547 ERR1772245_27563 ERR1772245_27584 ERR1772245_27596 ERR1772245_27599 ERR1772245_27603 ERR1772245_27643 ERR1772245_27649 ERR1772245_27661 ERR1772245_27687 ERR1772245_27696 ERR1772245_27697 ERR1772245_27702 ERR1772245_27717 ERR1772245_27756 ERR1772245_27816 ERR1772245_27828 ERR1772245_27829 ERR1772245_27834 ERR1772245_27842 ERR1772245_27868 ERR1772245_27877 ERR1772245_27885 ERR1772245_27888 ERR1772246_48 ERR1772246_76 ERR1772246_120 ERR1772246_128 ERR1772246_188 ERR1772246_200 ERR1772246_234 ERR1772246_271 ERR1772246_302 ERR1772246_334 ERR1772246_367 ERR1772246_416 ERR1772246_419 ERR1772246_425 ERR1772246_458 ERR1772246_487 ERR1772246_557 ERR1772246_564 ERR1772246_616 ERR1772246_657 ERR1772246_671 ERR1772246_706 ERR1772246_732 ERR1772246_738 ERR1772246_747 ERR1772246_768 ERR1772246_788 ERR1772246_804 ERR1772246_806 ERR1772246_825 ERR1772246_951 ERR1772246_993 ERR1772246_1013 ERR1772246_1029 ERR1772246_1060 ERR1772246_1068 ERR1772246_1104 ERR1772246_1107 ERR1772246_1136 ERR1772246_1150 ERR1772246_1153 ERR1772246_1154 ERR1772246_1155 ERR1772246_1160 ERR1772246_1165 ERR1772246_1181 ERR1772246_1189 ERR1772246_1197 ERR1772246_1215 ERR1772246_1217 ERR1772246_1275 ERR1772246_1350 ERR1772246_1362 ERR1772246_1408 ERR1772246_1427 ERR1772246_1455 ERR1772246_1478 ERR1772246_1564 ERR1772246_1635 ERR1772246_1660 ERR1772246_1714 ERR1772246_1752 ERR1772246_1762 ERR1772246_1768 ERR1772246_1772 ERR1772246_1838 ERR1772246_1844 ERR1772246_1913 ERR1772246_1932 ERR1772246_1994 ERR1772246_2030 ERR1772246_2094 ERR1772246_2116 ERR1772246_2135 ERR1772246_2165 ERR1772246_2200 ERR1772246_2207 ERR1772246_2244 ERR1772246_2252 ERR1772246_2257 ERR1772246_2321 ERR1772246_2457 ERR1772246_2461 ERR1772246_2557 ERR1772246_2730 ERR1772246_2781 ERR1772246_2842 ERR1772246_2865 ERR1772246_2870 ERR1772246_2917 ERR1772246_2924 ERR1772246_2933 ERR1772246_2954 ERR1772246_2981 ERR1772246_2987 ERR1772246_3008 ERR1772246_3023 ERR1772246_3024 ERR1772246_3025 ERR1772246_3101 ERR1772246_3112 ERR1772246_3173 ERR1772246_3192 ERR1772246_3210 ERR1772246_3212 ERR1772246_3219 ERR1772246_3257 ERR1772246_3266 ERR1772246_3278 ERR1772246_3332 ERR1772246_3375 ERR1772246_3402 ERR1772246_3410 ERR1772246_3421 ERR1772246_3563 ERR1772246_3564 ERR1772246_3613 ERR1772246_3639 ERR1772246_3647 ERR1772246_3664 ERR1772246_3677 ERR1772246_3682 ERR1772246_3696 ERR1772246_3704 ERR1772246_3765 ERR1772246_3881 ERR1772246_3944 ERR1772246_3986 ERR1772246_4005 ERR1772246_4034 ERR1772246_4109 ERR1772246_4122 ERR1772246_4130 ERR1772246_4169 ERR1772246_4170 ERR1772246_4201 ERR1772246_4202 ERR1772246_4220 ERR1772246_4249 ERR1772246_4268 ERR1772246_4304 ERR1772246_4323 ERR1772246_4334 ERR1772246_4356 ERR1772246_4423 ERR1772246_4433 ERR1772246_4454 ERR1772246_4538 ERR1772246_4602 ERR1772246_4619 ERR1772246_4642 ERR1772246_4657 ERR1772246_4674 ERR1772246_4681 ERR1772246_4719 ERR1772246_4747 ERR1772246_4748 ERR1772246_4795 ERR1772246_4836 ERR1772246_4851 ERR1772246_4945 ERR1772246_4969 ERR1772246_5108 ERR1772246_5141 ERR1772246_5170 ERR1772246_5176 ERR1772246_5225 ERR1772246_5251 ERR1772246_5257 ERR1772246_5284 ERR1772246_5321 ERR1772246_5323 ERR1772246_5356 ERR1772246_5418 ERR1772246_5423 ERR1772246_5433 ERR1772246_5442 ERR1772246_5446 ERR1772246_5450 ERR1772246_5455 ERR1772246_5476 ERR1772246_5540 ERR1772246_5553 ERR1772246_5595 ERR1772246_5641 ERR1772246_5716 ERR1772246_5718 ERR1772246_5806 ERR1772246_5811 ERR1772246_5834 ERR1772246_5906 ERR1772246_5937 ERR1772246_5944 ERR1772246_6008 ERR1772246_6027 ERR1772246_6031 ERR1772246_6088 ERR1772246_6109 ERR1772246_6144 ERR1772246_6172 ERR1772246_6173 ERR1772246_6230 ERR1772246_6261 ERR1772246_6286 ERR1772246_6305 ERR1772246_6312 ERR1772246_6333 ERR1772246_6393 ERR1772246_6416 ERR1772246_6424 ERR1772246_6478 ERR1772246_6493 ERR1772246_6518 ERR1772246_6522 ERR1772246_6524 ERR1772246_6539 ERR1772246_6574 ERR1772246_6593 ERR1772246_6615 ERR1772246_6677 ERR1772246_6711 ERR1772246_6716 ERR1772246_6729 ERR1772246_6736 ERR1772246_6771 ERR1772246_6850 ERR1772246_6900 ERR1772246_6993 ERR1772246_7004 ERR1772246_7005 ERR1772246_7025 ERR1772246_7054 ERR1772246_7063 ERR1772246_7132 ERR1772246_7145 ERR1772246_7151 ERR1772246_7208 ERR1772246_7227 ERR1772246_7230 ERR1772246_7283 ERR1772246_7322 ERR1772246_7369 ERR1772246_7395 ERR1772246_7396 ERR1772246_7406 ERR1772246_7417 ERR1772246_7428 ERR1772246_7441 ERR1772246_7493 ERR1772246_7527 ERR1772246_7602 ERR1772246_7613 ERR1772246_7621 ERR1772246_7652 ERR1772246_7667 ERR1772246_7694 ERR1772246_7696 ERR1772246_7741 ERR1772246_7808 ERR1772246_7867 ERR1772246_7870 ERR1772246_7878 ERR1772246_7895 ERR1772246_7896 ERR1772246_7914 ERR1772246_7958 ERR1772246_8041 ERR1772246_8077 ERR1772246_8092 ERR1772246_8100 ERR1772246_8134 ERR1772246_8233 ERR1772246_8235 ERR1772246_8242 ERR1772246_8258 ERR1772246_8329 ERR1772246_8352 ERR1772246_8373 ERR1772246_8377 ERR1772246_8447 ERR1772246_8461 ERR1772246_8467 ERR1772246_8498 ERR1772246_8502 ERR1772246_8516 ERR1772246_8544 ERR1772246_8550 ERR1772246_8561 ERR1772246_8711 ERR1772246_8771 ERR1772246_8799 ERR1772246_8888 ERR1772246_8897 ERR1772246_8956 ERR1772246_8976 ERR1772246_8978 ERR1772246_9010 ERR1772246_9094 ERR1772246_9148 ERR1772246_9163 ERR1772246_9173 ERR1772246_9175 ERR1772246_9194 ERR1772246_9209 ERR1772246_9222 ERR1772246_9229 ERR1772246_9249 ERR1772246_9260 ERR1772246_9312 ERR1772246_9356 ERR1772246_9408 ERR1772246_9481 ERR1772246_9498 ERR1772246_9502 ERR1772246_9562 ERR1772246_9566 ERR1772246_9601 ERR1772246_9602 ERR1772246_9658 ERR1772246_9675 ERR1772246_9723 ERR1772246_9741 ERR1772246_9794 ERR1772246_9799 ERR1772246_9821 ERR1772246_9822 ERR1772246_9842 ERR1772246_9897 ERR1772246_9945 ERR1772246_9953 ERR1772246_9988 ERR1772246_10004 ERR1772246_10025 ERR1772246_10033 ERR1772246_10036 ERR1772246_10039 ERR1772246_10064 ERR1772246_10073 ERR1772246_10082 ERR1772246_10107 ERR1772246_10190 ERR1772246_10240 ERR1772246_10243 ERR1772246_10255 ERR1772246_10264 ERR1772246_10265 ERR1772246_10285 ERR1772246_10328 ERR1772246_10330 ERR1772246_10344 ERR1772246_10390 ERR1772246_10410 ERR1772246_10493 ERR1772246_10555 ERR1772246_10622 ERR1772246_10645 ERR1772246_10685 ERR1772246_10691 ERR1772246_10719 ERR1772246_10722 ERR1772246_10744 ERR1772246_10764 ERR1772246_10779 ERR1772246_10781 ERR1772246_10788 ERR1772246_10881 ERR1772246_10895 ERR1772246_10929 ERR1772246_10975 ERR1772246_10985 ERR1772246_10997 ERR1772246_11000 ERR1772246_11003 ERR1772246_11045 ERR1772246_11111 ERR1772246_11143 ERR1772246_11183 ERR1772246_11218 ERR1772246_11282 ERR1772246_11309 ERR1772246_11330 ERR1772246_11406 ERR1772246_11411 ERR1772246_11422 ERR1772246_11428 ERR1772246_11429 ERR1772246_11455 ERR1772246_11465 ERR1772246_11477 ERR1772246_11532 ERR1772246_11548 ERR1772246_11620 ERR1772246_11639 ERR1772246_11666 ERR1772246_11709 ERR1772246_11711 ERR1772246_11722 ERR1772246_11756 ERR1772246_11781 ERR1772246_11801 ERR1772246_11812 ERR1772246_11884 ERR1772246_11924 ERR1772246_11946 ERR1772246_11968 ERR1772246_11973 ERR1772246_12022 ERR1772246_12027 ERR1772246_12048 ERR1772246_12085 ERR1772246_12100 ERR1772246_12114 ERR1772246_12205 ERR1772246_12282 ERR1772246_12306 ERR1772246_12332 ERR1772246_12401 ERR1772246_12407 ERR1772246_12445 ERR1772246_12470 ERR1772246_12473 ERR1772246_12481 ERR1772246_12514 ERR1772246_12543 ERR1772246_12576 ERR1772246_12604 ERR1772246_12639 ERR1772246_12650 ERR1772246_12690 ERR1772246_12695 ERR1772246_12710 ERR1772246_12727 ERR1772246_12762 ERR1772246_12766 ERR1772246_12860 ERR1772246_12866 ERR1772246_12924 ERR1772246_12938 ERR1772246_13001 ERR1772246_13115 ERR1772246_13119 ERR1772246_13148 ERR1772246_13160 ERR1772246_13213 ERR1772246_13226 ERR1772246_13242 ERR1772246_13297 ERR1772246_13311 ERR1772246_13316 ERR1772246_13386 ERR1772246_13389 ERR1772246_13403 ERR1772246_13428 ERR1772246_13469 ERR1772246_13495 ERR1772246_13521 ERR1772246_13542 ERR1772246_13551 ERR1772246_13557 ERR1772246_13575 ERR1772246_13602 ERR1772246_13606 ERR1772246_13632 ERR1772246_13671 ERR1772246_13675 ERR1772246_13715 ERR1772246_13733 ERR1772246_13773 ERR1772246_13829 ERR1772246_13832 ERR1772246_13850 ERR1772246_13874 ERR1772246_13900 ERR1772246_13953 ERR1772246_14004 ERR1772246_14008 ERR1772246_14097 ERR1772246_14104 ERR1772246_14129 ERR1772246_14133 ERR1772246_14311 ERR1772246_14323 ERR1772246_14400 ERR1772246_14423 ERR1772246_14431 ERR1772246_14437 ERR1772246_14444 ERR1772246_14477 ERR1772246_14478 ERR1772246_14489 ERR1772246_14514 ERR1772246_14536 ERR1772246_14559 ERR1772246_14577 ERR1772246_14607 ERR1772246_14651 ERR1772246_14723 ERR1772246_14831 ERR1772246_14851 ERR1772246_14869 ERR1772246_14883 ERR1772246_14904 ERR1772246_14924 ERR1772246_14955 ERR1772246_15052 ERR1772246_15088 ERR1772246_15095 ERR1772246_15124 ERR1772246_15134 ERR1772246_15174 ERR1772246_15202 ERR1772246_15209 ERR1772246_15230 ERR1772246_15255 ERR1772246_15256 ERR1772246_15273 ERR1772246_15277 ERR1772246_15300 ERR1772246_15334 ERR1772246_15350 ERR1772246_15412 ERR1772246_15442 ERR1772246_15450 ERR1772246_15524 ERR1772246_15525 ERR1772246_15581 ERR1772246_15619 ERR1772246_15653 ERR1772246_15775 ERR1772246_15793 ERR1772246_15794 ERR1772246_15848 ERR1772246_15858 ERR1772246_15895 ERR1772246_15902 ERR1772246_15931 ERR1772246_15936 ERR1772246_15940 ERR1772246_15954 ERR1772246_15974 ERR1772246_15989 ERR1772246_16030 ERR1772246_16033 ERR1772246_16044 ERR1772246_16050 ERR1772246_16116 ERR1772246_16220 ERR1772246_16401 ERR1772246_16419 ERR1772246_16458 ERR1772246_16469 ERR1772246_16482 ERR1772246_16509 ERR1772246_16547 ERR1772246_16633 ERR1772246_16679 ERR1772246_16680 ERR1772246_16686 ERR1772246_16733 ERR1772246_16740 ERR1772246_16757 ERR1772246_16758 ERR1772246_16791 ERR1772246_16804 ERR1772246_16849 ERR1772246_16879 ERR1772246_16894 ERR1772246_17010 ERR1772246_17048 ERR1772246_17113 ERR1772246_17170 ERR1772246_17235 ERR1772246_17245 ERR1772246_17266 ERR1772246_17302 ERR1772246_17333 ERR1772246_17352 ERR1772246_17387 ERR1772246_17400 ERR1772246_17402 ERR1772246_17420 ERR1772246_17453 ERR1772246_17493 ERR1772246_17523 ERR1772246_17617 ERR1772246_17630 ERR1772246_17648 ERR1772246_17723 ERR1772246_17741 ERR1772246_17758 ERR1772246_17785 ERR1772246_17819 ERR1772246_17869 ERR1772246_17948 ERR1772246_17958 ERR1772246_17992 ERR1772246_18095 ERR1772246_18141 ERR1772246_18174 ERR1772246_18233 ERR1772246_18245 ERR1772246_18257 ERR1772246_18301 ERR1772246_18339 ERR1772246_18392 ERR1772246_18458 ERR1772246_18478 ERR1772246_18555 ERR1772246_18571 ERR1772246_18603 ERR1772246_18708 ERR1772246_18740 ERR1772246_18742 ERR1772246_18770 ERR1772246_18872 ERR1772246_18880 ERR1772246_18885 ERR1772246_18910 ERR1772246_18960 ERR1772246_18968 ERR1772246_18975 ERR1772246_18985 ERR1772246_18991 ERR1772246_19004 ERR1772246_19028 ERR1772246_19038 ERR1772246_19071 ERR1772246_19103 ERR1772246_19167 ERR1772246_19221 ERR1772246_19254 ERR1772246_19307 ERR1772246_19315 ERR1772246_19329 ERR1772246_19373 ERR1772246_19464 ERR1772246_19488 ERR1772246_19494 ERR1772246_19512 ERR1772246_19521 ERR1772246_19550 ERR1772246_19633 ERR1772246_19637 ERR1772246_19685 ERR1772246_19696 ERR1772246_19699 ERR1772246_19760 ERR1772246_19782 ERR1772246_19800 ERR1772246_19846 ERR1772246_19976 ERR1772246_19991 ERR1772246_20128 ERR1772246_20167 ERR1772246_20199 ERR1772246_20256 ERR1772246_20285 ERR1772246_20289 ERR1772246_20296 ERR1772246_20297 ERR1772246_20321 ERR1772246_20467 ERR1772246_20585 ERR1772246_20602 ERR1772246_20603 ERR1772246_20657 ERR1772246_20696 ERR1772246_20749 ERR1772246_20753 ERR1772246_20817 ERR1772246_20838 ERR1772246_20851 ERR1772246_20881 ERR1772246_20883 ERR1772246_20917 ERR1772246_20965 ERR1772246_20978 ERR1772246_20988 ERR1772246_21004 ERR1772246_21021 ERR1772246_21066 ERR1772246_21087 ERR1772246_21134 ERR1772246_21267 ERR1772246_21380 ERR1772246_21427 ERR1772246_21439 ERR1772246_21457 ERR1772246_21462 ERR1772246_21485 ERR1772246_21491 ERR1772246_21542 ERR1772246_21570 ERR1772246_21574 ERR1772246_21615 ERR1772246_21621 ERR1772246_21626 ERR1772246_21641 ERR1772246_21664 ERR1772246_21676 ERR1772246_21704 ERR1772246_21724 ERR1772246_21813 ERR1772246_21817 ERR1772246_21841 ERR1772246_21858 ERR1772246_21863 ERR1772246_21879 ERR1772246_21880 ERR1772246_21903 ERR1772246_22028 ERR1772246_22111 ERR1772246_22125 ERR1772246_22163 ERR1772246_22175 ERR1772246_22187 ERR1772246_22196 ERR1772246_22227 ERR1772246_22229 ERR1772246_22269 ERR1772246_22317 ERR1772246_22321 ERR1772246_22333 ERR1772246_22359 ERR1772246_22370 ERR1772246_22415 ERR1772246_22425 ERR1772246_22497 ERR1772246_22498 ERR1772246_22529 ERR1772246_22577 ERR1772246_22616 ERR1772246_22630 ERR1772246_22724 ERR1772246_22760 ERR1772246_22801 ERR1772246_22836 ERR1772246_22853 ERR1772246_22902 ERR1772246_22952 ERR1772246_22966 ERR1772246_22980 ERR1772246_23045 ERR1772246_23052 ERR1772246_23151 ERR1772246_23159 ERR1772246_23178 ERR1772246_23216 ERR1772246_23246 ERR1772246_23352 ERR1772246_23415 ERR1772246_23417 ERR1772246_23492 ERR1772246_23547 ERR1772246_23562 ERR1772246_23578 ERR1772246_23584 ERR1772246_23626 ERR1772246_23678 ERR1772246_23694 ERR1772246_23729 ERR1772246_23814 ERR1772246_23856 ERR1772246_23860 ERR1772246_23872 ERR1772246_23880 ERR1772246_23882 ERR1772246_23883 ERR1772246_23889 ERR1772246_23893 ERR1772246_23901 ERR1772246_24015 ERR1772246_24020 ERR1772246_24064 ERR1772246_24065 ERR1772246_24094 ERR1772246_24146 ERR1772246_24204 ERR1772246_24226 ERR1772246_24254 ERR1772246_24317 ERR1772246_24366 ERR1772246_24400 ERR1772246_24402 ERR1772246_24436 ERR1772246_24465 ERR1772246_24480 ERR1772246_24482 ERR1772246_24490 ERR1772246_24504 ERR1772246_24515 ERR1772246_24528 ERR1772246_24545 ERR1772246_24576 ERR1772246_24582 ERR1772246_24642 ERR1772246_24661 ERR1772246_24755 ERR1772246_24765 ERR1772246_24789 ERR1772246_24794 ERR1772246_24812 ERR1772246_24816 ERR1772246_24944 ERR1772246_25002 ERR1772246_25062 ERR1772246_25116 ERR1772246_25118 ERR1772246_25176 ERR1772246_25275 ERR1772246_25285 ERR1772246_25293 ERR1772246_25300 ERR1772246_25326 ERR1772246_25375 ERR1772246_25390 ERR1772246_25455 ERR1772246_25467 ERR1772246_25483 ERR1772246_25521 ERR1772246_25551 ERR1772246_25559 ERR1772246_25562 ERR1772246_25569 ERR1772246_25580 ERR1772246_25658 ERR1772246_25678 ERR1772246_25687 ERR1772246_25770 ERR1772246_25791 ERR1772246_25797 ERR1772246_25879 ERR1772246_25955 ERR1772246_25963 ERR1772246_25974 ERR1772246_25986 ERR1772246_26027 ERR1772246_26029 ERR1772246_26053 ERR1772246_26065 ERR1772246_26077 ERR1772246_26091 ERR1772246_26175 ERR1772246_26184 ERR1772246_26189 ERR1772246_26208 ERR1772246_26269 ERR1772246_26270 ERR1772246_26328 ERR1772246_26367 ERR1772246_26412 ERR1772246_26424 ERR1772246_26434 ERR1772246_26451 ERR1772246_26467 ERR1772246_26473 ERR1772246_26477 ERR1772246_26620 ERR1772246_26675 ERR1772246_26682 ERR1772246_26708 ERR1772246_26737 ERR1772246_26792 ERR1772246_26807 ERR1772246_26812 ERR1772246_26898 ERR1772246_26934 ERR1772246_26940 ERR1772246_26980 ERR1772246_27053 ERR1772246_27122 ERR1772246_27136 ERR1772246_27138 ERR1772246_27165 ERR1772246_27259 ERR1772246_27260 ERR1772246_27294 ERR1772246_27303 ERR1772246_27311 ERR1772246_27372 ERR1772246_27379 ERR1772246_27404 ERR1772246_27423 ERR1772246_27476 ERR1772246_27506 ERR1772246_27508 ERR1772246_27555 ERR1772246_27576 ERR1772246_27583 ERR1772246_27593 ERR1772246_27630 ERR1772246_27631 ERR1772246_27633 ERR1772246_27635 ERR1772246_27691 ERR1772246_27717 ERR1772246_27745 ERR1772246_27755 ERR1772246_27814 ERR1772246_27818 ERR1772246_27843 ERR1772246_27853 ERR1772246_27872 ERR1772246_27895 ERR1772246_27896 ERR1772246_27909 ERR1772246_27911 ERR1772247_10 ERR1772247_31 ERR1772247_54 ERR1772247_66 ERR1772247_97 ERR1772247_186 ERR1772247_214 ERR1772247_237 ERR1772247_239 ERR1772247_314 ERR1772247_321 ERR1772247_430 ERR1772247_459 ERR1772247_462 ERR1772247_497 ERR1772247_519 ERR1772247_581 ERR1772247_612 ERR1772247_662 ERR1772247_685 ERR1772247_737 ERR1772247_789 ERR1772247_919 ERR1772247_933 ERR1772247_1059 ERR1772247_1072 ERR1772247_1098 ERR1772247_1178 ERR1772247_1204 ERR1772247_1389 ERR1772247_1403 ERR1772247_1482 ERR1772247_1529 ERR1772247_1544 ERR1772247_1552 ERR1772247_1728 ERR1772247_1766 ERR1772247_1775 ERR1772247_1824 ERR1772247_1912 ERR1772247_1954 ERR1772247_1956 ERR1772247_1963 ERR1772247_2013 ERR1772247_2058 ERR1772247_2278 ERR1772247_2281 ERR1772247_2325 ERR1772247_2338 ERR1772247_2390 ERR1772247_2395 ERR1772247_2436 ERR1772247_2514 ERR1772247_2521 ERR1772247_2533 ERR1772247_2571 ERR1772247_2610 ERR1772247_2611 ERR1772247_2619 ERR1772247_2634 ERR1772247_2796 ERR1772247_2804 ERR1772247_2837 ERR1772247_2855 ERR1772247_2904 ERR1772247_2942 ERR1772247_2968 ERR1772247_2990 ERR1772247_3026 ERR1772247_3061 ERR1772247_3066 ERR1772247_3074 ERR1772247_3084 ERR1772247_3096 ERR1772247_3198 ERR1772247_3331 ERR1772247_3344 ERR1772247_3386 ERR1772247_3409 ERR1772247_3435 ERR1772247_3483 ERR1772247_3505 ERR1772247_3614 ERR1772247_3621 ERR1772247_3663 ERR1772247_3688 ERR1772247_3692 ERR1772247_3787 ERR1772247_3835 ERR1772247_3842 ERR1772247_3872 ERR1772247_3923 ERR1772247_3936 ERR1772247_3982 ERR1772247_4009 ERR1772247_4023 ERR1772247_4071 ERR1772247_4192 ERR1772247_4208 ERR1772247_4221 ERR1772247_4229 ERR1772247_4249 ERR1772247_4294 ERR1772247_4304 ERR1772247_4376 ERR1772247_4377 ERR1772247_4401 ERR1772247_4412 ERR1772247_4419 ERR1772247_4450 ERR1772247_4539 ERR1772247_4540 ERR1772247_4545 ERR1772247_4630 ERR1772247_4657 ERR1772247_4691 ERR1772247_4694 ERR1772247_4707 ERR1772247_4722 ERR1772247_4754 ERR1772247_4787 ERR1772247_4815 ERR1772247_5029 ERR1772247_5070 ERR1772247_5088 ERR1772247_5106 ERR1772247_5152 ERR1772247_5161 ERR1772247_5184 ERR1772247_5272 ERR1772247_5290 ERR1772247_5296 ERR1772247_5396 ERR1772247_5413 ERR1772247_5503 ERR1772247_5585 ERR1772247_5613 ERR1772247_5626 ERR1772247_5644 ERR1772247_5663 ERR1772247_5674 ERR1772247_5714 ERR1772247_5729 ERR1772247_5779 ERR1772247_5802 ERR1772247_5877 ERR1772247_5896 ERR1772247_5991 ERR1772247_6024 ERR1772247_6114 ERR1772247_6134 ERR1772247_6140 ERR1772247_6185 ERR1772247_6336 ERR1772247_6343 ERR1772247_6350 ERR1772247_6368 ERR1772247_6369 ERR1772247_6395 ERR1772247_6411 ERR1772247_6424 ERR1772247_6430 ERR1772247_6437 ERR1772247_6447 ERR1772247_6458 ERR1772247_6484 ERR1772247_6508 ERR1772247_6511 ERR1772247_6562 ERR1772247_6706 ERR1772247_6731 ERR1772247_6742 ERR1772247_6771 ERR1772247_6805 ERR1772247_6863 ERR1772247_6875 ERR1772247_6890 ERR1772247_6891 ERR1772247_6989 ERR1772247_7048 ERR1772247_7064 ERR1772247_7066 ERR1772247_7134 ERR1772247_7140 ERR1772247_7157 ERR1772247_7163 ERR1772247_7180 ERR1772247_7243 ERR1772247_7288 ERR1772247_7328 ERR1772247_7346 ERR1772247_7354 ERR1772247_7392 ERR1772247_7447 ERR1772247_7580 ERR1772247_7617 ERR1772247_7675 ERR1772247_7929 ERR1772247_7979 ERR1772247_7982 ERR1772247_8036 ERR1772247_8053 ERR1772247_8061 ERR1772247_8235 ERR1772247_8238 ERR1772247_8259 ERR1772247_8313 ERR1772247_8366 ERR1772247_8375 ERR1772247_8398 ERR1772247_8402 ERR1772247_8423 ERR1772247_8429 ERR1772247_8463 ERR1772247_8509 ERR1772247_8525 ERR1772247_8532 ERR1772247_8538 ERR1772247_8583 ERR1772247_8644 ERR1772247_8683 ERR1772247_8714 ERR1772247_8791 ERR1772247_8851 ERR1772247_8904 ERR1772247_9049 ERR1772247_9085 ERR1772247_9139 ERR1772247_9204 ERR1772247_9258 ERR1772247_9294 ERR1772247_9301 ERR1772247_9455 ERR1772247_9467 ERR1772247_9473 ERR1772247_9475 ERR1772247_9496 ERR1772247_9526 ERR1772247_9528 ERR1772247_9556 ERR1772247_9665 ERR1772247_9698 ERR1772247_9704 ERR1772247_9719 ERR1772247_9729 ERR1772247_9733 ERR1772247_9788 ERR1772247_9810 ERR1772247_9836 ERR1772247_9906 ERR1772247_9918 ERR1772247_9940 ERR1772247_10015 ERR1772247_10016 ERR1772247_10127 ERR1772247_10146 ERR1772247_10191 ERR1772247_10192 ERR1772247_10277 ERR1772247_10286 ERR1772247_10300 ERR1772247_10361 ERR1772247_10366 ERR1772247_10375 ERR1772247_10387 ERR1772247_10486 ERR1772247_10492 ERR1772247_10556 ERR1772247_10571 ERR1772247_10721 ERR1772247_10828 ERR1772247_10901 ERR1772247_10937 ERR1772247_10960 ERR1772247_10997 ERR1772247_11012 ERR1772247_11079 ERR1772247_11085 ERR1772247_11124 ERR1772247_11154 ERR1772247_11198 ERR1772247_11214 ERR1772247_11235 ERR1772247_11263 ERR1772247_11353 ERR1772247_11355 ERR1772247_11392 ERR1772247_11407 ERR1772247_11419 ERR1772247_11467 ERR1772247_11500 ERR1772247_11534 ERR1772247_11539 ERR1772247_11604 ERR1772247_11620 ERR1772247_11656 ERR1772247_11661 ERR1772247_11682 ERR1772247_11730 ERR1772247_11732 ERR1772247_11758 ERR1772247_11881 ERR1772247_11930 ERR1772247_11972 ERR1772247_12028 ERR1772247_12041 ERR1772247_12047 ERR1772247_12050 ERR1772247_12086 ERR1772247_12092 ERR1772247_12155 ERR1772247_12167 ERR1772247_12249 ERR1772247_12252 ERR1772247_12369 ERR1772247_12485 ERR1772247_12526 ERR1772247_12582 ERR1772247_12643 ERR1772247_12652 ERR1772247_12702 ERR1772247_12708 ERR1772247_12811 ERR1772247_12825 ERR1772247_12841 ERR1772247_12845 ERR1772247_12859 ERR1772247_12931 ERR1772247_12951 ERR1772247_13006 ERR1772247_13061 ERR1772247_13070 ERR1772247_13210 ERR1772247_13336 ERR1772247_13395 ERR1772247_13417 ERR1772247_13430 ERR1772247_13515 ERR1772247_13534 ERR1772247_13554 ERR1772247_13565 ERR1772247_13672 ERR1772247_13680 ERR1772247_13756 ERR1772247_13898 ERR1772247_13954 ERR1772247_14014 ERR1772247_14193 ERR1772247_14215 ERR1772247_14235 ERR1772247_14250 ERR1772247_14251 ERR1772247_14254 ERR1772247_14306 ERR1772247_14359 ERR1772247_14382 ERR1772247_14454 ERR1772247_14471 ERR1772247_14491 ERR1772247_14515 ERR1772247_14630 ERR1772247_14732 ERR1772247_14779 ERR1772247_14789 ERR1772247_14822 ERR1772247_14883 ERR1772247_14917 ERR1772247_14952 ERR1772247_14957 ERR1772247_14969 ERR1772247_15021 ERR1772247_15062 ERR1772247_15067 ERR1772247_15092 ERR1772247_15127 ERR1772247_15149 ERR1772247_15174 ERR1772247_15180 ERR1772247_15181 ERR1772247_15199 ERR1772247_15290 ERR1772247_15391 ERR1772247_15457 ERR1772247_15757 ERR1772247_15801 ERR1772247_15863 ERR1772247_15974 ERR1772247_15990 ERR1772247_16059 ERR1772247_16089 ERR1772247_16116 ERR1772247_16158 ERR1772247_16159 ERR1772247_16170 ERR1772247_16173 ERR1772247_16203 ERR1772247_16252 ERR1772247_16318 ERR1772247_16322 ERR1772247_16346 ERR1772247_16355 ERR1772247_16433 ERR1772247_16436 ERR1772247_16480 ERR1772247_16545 ERR1772247_16564 ERR1772247_16623 ERR1772247_16682 ERR1772247_16743 ERR1772247_16799 ERR1772247_16835 ERR1772247_16873 ERR1772247_16895 ERR1772247_16922 ERR1772247_16927 ERR1772247_17015 ERR1772247_17050 ERR1772247_17138 ERR1772247_17204 ERR1772247_17219 ERR1772247_17240 ERR1772247_17274 ERR1772247_17312 ERR1772247_17313 ERR1772247_17346 ERR1772247_17369 ERR1772247_17386 ERR1772247_17487 ERR1772247_17554 ERR1772247_17716 ERR1772247_17725 ERR1772247_17737 ERR1772247_17752 ERR1772247_17760 ERR1772247_17801 ERR1772247_17810 ERR1772247_17813 ERR1772247_17856 ERR1772247_17886 ERR1772247_17888 ERR1772247_17920 ERR1772247_17947 ERR1772247_18023 ERR1772247_18048 ERR1772247_18093 ERR1772247_18125 ERR1772247_18130 ERR1772247_18145 ERR1772247_18160 ERR1772247_18163 ERR1772247_18167 ERR1772247_18281 ERR1772247_18375 ERR1772247_18449 ERR1772247_18681 ERR1772247_18692 ERR1772247_18814 ERR1772247_18826 ERR1772247_18900 ERR1772247_18906 ERR1772247_19018 ERR1772247_19101 ERR1772247_19114 ERR1772247_19157 ERR1772247_19166 ERR1772247_19339 ERR1772247_19367 ERR1772247_19389 ERR1772247_19391 ERR1772247_19406 ERR1772247_19519 ERR1772247_19613 ERR1772247_19648 ERR1772247_19661 ERR1772247_19707 ERR1772247_19862 ERR1772247_19874 ERR1772247_19972 ERR1772247_20021 ERR1772247_20052 ERR1772247_20070 ERR1772247_20075 ERR1772247_20101 ERR1772247_20128 ERR1772247_20185 ERR1772247_20246 ERR1772247_20264 ERR1772247_20291 ERR1772247_20309 ERR1772247_20369 ERR1772247_20417 ERR1772247_20421 ERR1772247_20585 ERR1772247_20592 ERR1772247_20626 ERR1772247_20664 ERR1772247_20765 ERR1772247_20866 ERR1772247_20969 ERR1772247_20992 ERR1772247_21058 ERR1772247_21133 ERR1772247_21135 ERR1772247_21241 ERR1772247_21307 ERR1772247_21334 ERR1772247_21356 ERR1772247_21371 ERR1772247_21377 ERR1772247_21389 ERR1772247_21422 ERR1772247_21501 ERR1772247_21556 ERR1772247_21636 ERR1772247_21646 ERR1772247_21650 ERR1772247_21676 ERR1772247_21686 ERR1772247_21725 ERR1772247_21730 ERR1772247_21797 ERR1772247_21829 ERR1772247_21868 ERR1772247_21882 ERR1772247_21951 ERR1772247_21986 ERR1772247_22042 ERR1772247_22095 ERR1772247_22103 ERR1772247_22106 ERR1772247_22261 ERR1772247_22274 ERR1772247_22299 ERR1772247_22361 ERR1772247_22432 ERR1772247_22445 ERR1772247_22471 ERR1772247_22525 ERR1772247_22634 ERR1772247_22648 ERR1772247_22712 ERR1772247_22758 ERR1772247_22776 ERR1772247_22868 ERR1772247_23006 ERR1772247_23053 ERR1772247_23097 ERR1772247_23108 ERR1772247_23111 ERR1772247_23151 ERR1772247_23156 ERR1772247_23187 ERR1772247_23253 ERR1772247_23299 ERR1772247_23429 ERR1772247_23539 ERR1772247_23641 ERR1772247_23673 ERR1772247_23674 ERR1772247_23715 ERR1772247_23753 ERR1772247_23763 ERR1772247_23782 ERR1772247_23812 ERR1772247_23836 ERR1772247_23889 ERR1772247_23896 ERR1772247_23928 ERR1772247_23970 ERR1772247_24049 ERR1772247_24053 ERR1772247_24073 ERR1772247_24104 ERR1772247_24117 ERR1772247_24259 ERR1772247_24263 ERR1772247_24332 ERR1772247_24340 ERR1772247_24358 ERR1772247_24488 ERR1772247_24540 ERR1772247_24700 ERR1772247_24754 ERR1772247_24774 ERR1772247_24841 ERR1772247_24884 ERR1772247_24923 ERR1772247_24982 ERR1772247_24992 ERR1772247_25007 ERR1772247_25039 ERR1772247_25070 ERR1772247_25227 ERR1772247_25291 ERR1772247_25299 ERR1772247_25311 ERR1772247_25325 ERR1772247_25367 ERR1772247_25385 ERR1772247_25440 ERR1772247_25514 ERR1772247_25667 ERR1772247_25722 ERR1772247_25788 ERR1772247_25829 ERR1772247_25831 ERR1772247_25854 ERR1772247_25865 ERR1772247_25877 ERR1772247_25880 ERR1772247_26079 ERR1772247_26135 ERR1772247_26163 ERR1772247_26175 ERR1772247_26198 ERR1772247_26251 ERR1772247_26346 ERR1772247_26370 ERR1772247_26475 ERR1772247_26546 ERR1772247_26558 ERR1772247_26559 ERR1772247_26567 ERR1772247_26572 ERR1772247_26651 ERR1772247_26656 ERR1772247_26671 ERR1772247_26683 ERR1772247_26693 ERR1772247_26736 ERR1772247_26769 ERR1772247_26792 ERR1772247_26826 ERR1772247_26827 ERR1772247_26846 ERR1772247_26852 ERR1772247_26943 ERR1772247_27050 ERR1772247_27054 ERR1772247_27081 ERR1772247_27105 ERR1772247_27176 ERR1772247_27233 ERR1772247_27258 ERR1772247_27262 ERR1772247_27267 ERR1772247_27338 ERR1772247_27371 ERR1772247_27372 ERR1772247_27421 ERR1772247_27469 ERR1772247_27475 ERR1772247_27533 ERR1772247_27574 ERR1772247_27614 ERR1772247_27633 ERR1772247_27677 ERR1772247_27702 ERR1772247_27758 ERR1772247_27775 ERR1772247_27822 ERR1772247_27825 ERR1772247_27828 ERR1772247_27868 ERR1772247_27892 ERR1772247_27920 ERR1772248_238 ERR1772248_522 ERR1772248_911 ERR1772248_944 ERR1772248_996 ERR1772248_1016 ERR1772248_1326 ERR1772248_1336 ERR1772248_1362 ERR1772248_1498 ERR1772248_1637 ERR1772248_1714 ERR1772248_1720 ERR1772248_1861 ERR1772248_1909 ERR1772248_1932 ERR1772248_2016 ERR1772248_2056 ERR1772248_2128 ERR1772248_2188 ERR1772248_2398 ERR1772248_2861 ERR1772248_3006 ERR1772248_3028 ERR1772248_3105 ERR1772248_3147 ERR1772248_3151 ERR1772248_3157 ERR1772248_3232 ERR1772248_3362 ERR1772248_3396 ERR1772248_3447 ERR1772248_3713 ERR1772248_3727 ERR1772248_3888 ERR1772248_3968 ERR1772248_3972 ERR1772248_4235 ERR1772248_4344 ERR1772248_4391 ERR1772248_4423 ERR1772248_4484 ERR1772248_4695 ERR1772248_4766 ERR1772248_4803 ERR1772248_4871 ERR1772248_4910 ERR1772248_4966 ERR1772248_4994 ERR1772248_5066 ERR1772248_5073 ERR1772248_5134 ERR1772248_5135 ERR1772248_5202 ERR1772248_5360 ERR1772248_5392 ERR1772248_5468 ERR1772248_5606 ERR1772248_5619 ERR1772248_5638 ERR1772248_5843 ERR1772248_6032 ERR1772248_6052 ERR1772248_6120 ERR1772248_6792 ERR1772248_6827 ERR1772248_6869 ERR1772248_6905 ERR1772248_7049 ERR1772248_7050 ERR1772248_7187 ERR1772248_7377 ERR1772248_7404 ERR1772248_7489 ERR1772248_7618 ERR1772248_7633 ERR1772248_7752 ERR1772248_7984 ERR1772248_8039 ERR1772248_8065 ERR1772248_8349 ERR1772248_8495 ERR1772248_8550 ERR1772248_8580 ERR1772248_8592 ERR1772248_8625 ERR1772248_8700 ERR1772248_8811 ERR1772248_8858 ERR1772248_8985 ERR1772248_9129 ERR1772248_9249 ERR1772248_9387 ERR1772248_9534 ERR1772248_9626 ERR1772248_9749 ERR1772248_9755 ERR1772248_9865 ERR1772248_9971 ERR1772248_10004 ERR1772248_10011 ERR1772248_10045 ERR1772248_10309 ERR1772248_10576 ERR1772248_10654 ERR1772248_10776 ERR1772248_10800 ERR1772248_10828 ERR1772248_11300 ERR1772248_11384 ERR1772248_11424 ERR1772248_11447 ERR1772248_11479 ERR1772248_11582 ERR1772248_11733 ERR1772248_11831 ERR1772248_11841 ERR1772248_11918 ERR1772248_11924 ERR1772248_11977 ERR1772248_12057 ERR1772248_12089 ERR1772248_12112 ERR1772248_12145 ERR1772248_12220 ERR1772248_12265 ERR1772248_12294 ERR1772248_12618 ERR1772248_12693 ERR1772248_12835 ERR1772248_12903 ERR1772248_12961 ERR1772248_12993 ERR1772248_13056 ERR1772248_13109 ERR1772248_13338 ERR1772248_13347 ERR1772248_13421 ERR1772248_13577 ERR1772248_13588 ERR1772248_13637 ERR1772248_13679 ERR1772248_13859 ERR1772248_13929 ERR1772248_14203 ERR1772248_14319 ERR1772248_14371 ERR1772248_14375 ERR1772248_14393 ERR1772248_14478 ERR1772248_14612 ERR1772248_14705 ERR1772248_14918 ERR1772248_15025 ERR1772248_15108 ERR1772248_15177 ERR1772248_15232 ERR1772248_15343 ERR1772248_15453 ERR1772248_15455 ERR1772248_15493 ERR1772248_15545 ERR1772248_15580 ERR1772248_15812 ERR1772248_15827 ERR1772248_15865 ERR1772248_16024 ERR1772248_16459 ERR1772248_16596 ERR1772248_16813 ERR1772248_16956 ERR1772248_16990 ERR1772248_17042 ERR1772248_17137 ERR1772248_17494 ERR1772248_17858 ERR1772248_17875 ERR1772248_18057 ERR1772248_18078 ERR1772248_18192 ERR1772248_18311 ERR1772248_18359 ERR1772248_18615 ERR1772248_18625 ERR1772248_18636 ERR1772248_18714 ERR1772248_18757 ERR1772248_18879 ERR1772248_19014 ERR1772248_19018 ERR1772248_19023 ERR1772248_19125 ERR1772248_19167 ERR1772248_19280 ERR1772248_19339 ERR1772248_19342 ERR1772248_19409 ERR1772248_19591 ERR1772248_19994 ERR1772248_20068 ERR1772248_20146 ERR1772248_20386 ERR1772248_20526 ERR1772248_20682 ERR1772248_20776 ERR1772248_20863 ERR1772248_21053 ERR1772248_21245 ERR1772248_21527 ERR1772248_21737 ERR1772248_21961 ERR1772248_21967 ERR1772248_22145 ERR1772248_22162 ERR1772248_22229 ERR1772248_22315 ERR1772248_22342 ERR1772248_22355 ERR1772248_22470 ERR1772248_22486 ERR1772248_22751 ERR1772248_22814 ERR1772248_22901 ERR1772248_22903 ERR1772248_23180 ERR1772248_23263 ERR1772248_23308 ERR1772248_23376 ERR1772248_23541 ERR1772248_23551 ERR1772248_23625 ERR1772248_23675 ERR1772248_23704 ERR1772248_23711 ERR1772248_23784 ERR1772248_23978 ERR1772248_24232 ERR1772248_24237 ERR1772248_24373 ERR1772248_24396 ERR1772248_24430 ERR1772248_24431 ERR1772248_24530 ERR1772248_24531 ERR1772248_24592 ERR1772248_24686 ERR1772248_24711 ERR1772248_24789 ERR1772248_24981 ERR1772248_25007 ERR1772248_25074 ERR1772248_25155 ERR1772248_25336 ERR1772248_25360 ERR1772248_25551 ERR1772248_25573 ERR1772248_25657 ERR1772248_25665 ERR1772248_25798 ERR1772248_25992 ERR1772248_26014 ERR1772248_26085 ERR1772248_26131 ERR1772248_26194 ERR1772248_26365 ERR1772248_26493 ERR1772248_26540 ERR1772248_26768 ERR1772248_26780 ERR1772248_27263 ERR1772248_27620 ERR1772248_27719 ERR1772248_27734 ERR1772248_27809 ERR1772249_8 ERR1772249_83 ERR1772249_156 ERR1772249_191 ERR1772249_227 ERR1772249_229 ERR1772249_230 ERR1772249_242 ERR1772249_635 ERR1772249_689 ERR1772249_717 ERR1772249_772 ERR1772249_817 ERR1772249_909 ERR1772249_912 ERR1772249_1141 ERR1772249_1163 ERR1772249_1410 ERR1772249_1415 ERR1772249_1432 ERR1772249_1441 ERR1772249_1621 ERR1772249_1630 ERR1772249_1633 ERR1772249_1637 ERR1772249_1672 ERR1772249_1722 ERR1772249_1817 ERR1772249_1857 ERR1772249_1962 ERR1772249_1986 ERR1772249_2058 ERR1772249_2091 ERR1772249_2124 ERR1772249_2198 ERR1772249_2251 ERR1772249_2425 ERR1772249_2428 ERR1772249_2430 ERR1772249_2518 ERR1772249_2676 ERR1772249_2708 ERR1772249_2742 ERR1772249_2815 ERR1772249_2862 ERR1772249_2913 ERR1772249_2941 ERR1772249_2999 ERR1772249_3100 ERR1772249_3156 ERR1772249_3226 ERR1772249_3379 ERR1772249_3471 ERR1772249_3500 ERR1772249_3512 ERR1772249_3513 ERR1772249_3528 ERR1772249_3567 ERR1772249_3704 ERR1772249_3745 ERR1772249_3749 ERR1772249_3782 ERR1772249_3834 ERR1772249_3877 ERR1772249_3935 ERR1772249_4199 ERR1772249_4333 ERR1772249_4393 ERR1772249_4462 ERR1772249_4481 ERR1772249_4578 ERR1772249_4579 ERR1772249_4589 ERR1772249_4605 ERR1772249_4744 ERR1772249_4782 ERR1772249_5007 ERR1772249_5013 ERR1772249_5050 ERR1772249_5059 ERR1772249_5190 ERR1772249_5258 ERR1772249_5326 ERR1772249_5454 ERR1772249_5692 ERR1772249_5706 ERR1772249_5782 ERR1772249_5861 ERR1772249_5868 ERR1772249_5908 ERR1772249_5980 ERR1772249_6052 ERR1772249_6117 ERR1772249_6118 ERR1772249_6187 ERR1772249_6245 ERR1772249_6251 ERR1772249_6338 ERR1772249_6360 ERR1772249_6377 ERR1772249_6384 ERR1772249_6400 ERR1772249_6434 ERR1772249_6547 ERR1772249_6646 ERR1772249_6659 ERR1772249_6727 ERR1772249_6748 ERR1772249_6807 ERR1772249_6933 ERR1772249_6939 ERR1772249_6948 ERR1772249_7019 ERR1772249_7029 ERR1772249_7052 ERR1772249_7082 ERR1772249_7098 ERR1772249_7103 ERR1772249_7156 ERR1772249_7180 ERR1772249_7195 ERR1772249_7312 ERR1772249_7316 ERR1772249_7499 ERR1772249_7550 ERR1772249_7606 ERR1772249_7665 ERR1772249_7680 ERR1772249_7781 ERR1772249_7797 ERR1772249_7814 ERR1772249_7915 ERR1772249_7922 ERR1772249_7948 ERR1772249_8034 ERR1772249_8078 ERR1772249_8127 ERR1772249_8135 ERR1772249_8192 ERR1772249_8196 ERR1772249_8213 ERR1772249_8273 ERR1772249_8338 ERR1772249_8340 ERR1772249_8345 ERR1772249_8380 ERR1772249_8449 ERR1772249_8477 ERR1772249_8492 ERR1772249_8550 ERR1772249_8557 ERR1772249_8558 ERR1772249_8591 ERR1772249_8651 ERR1772249_8775 ERR1772249_8832 ERR1772249_8978 ERR1772249_9100 ERR1772249_9116 ERR1772249_9241 ERR1772249_9406 ERR1772249_9497 ERR1772249_9499 ERR1772249_9505 ERR1772249_9525 ERR1772249_9534 ERR1772249_9605 ERR1772249_9632 ERR1772249_9769 ERR1772249_9814 ERR1772249_9929 ERR1772249_9959 ERR1772249_9987 ERR1772249_9999 ERR1772249_10029 ERR1772249_10112 ERR1772249_10114 ERR1772249_10157 ERR1772249_10186 ERR1772249_10432 ERR1772249_10568 ERR1772249_10589 ERR1772249_10596 ERR1772249_10624 ERR1772249_10631 ERR1772249_10976 ERR1772249_11025 ERR1772249_11029 ERR1772249_11063 ERR1772249_11106 ERR1772249_11223 ERR1772249_11287 ERR1772249_11362 ERR1772249_11393 ERR1772249_11412 ERR1772249_11430 ERR1772249_11471 ERR1772249_11487 ERR1772249_11495 ERR1772249_11496 ERR1772249_11586 ERR1772249_11661 ERR1772249_11669 ERR1772249_11678 ERR1772249_11709 ERR1772249_11849 ERR1772249_11881 ERR1772249_11884 ERR1772249_11937 ERR1772249_11945 ERR1772249_11986 ERR1772249_12032 ERR1772249_12038 ERR1772249_12051 ERR1772249_12070 ERR1772249_12074 ERR1772249_12100 ERR1772249_12114 ERR1772249_12135 ERR1772249_12166 ERR1772249_12235 ERR1772249_12286 ERR1772249_12362 ERR1772249_12557 ERR1772249_12602 ERR1772249_12634 ERR1772249_12711 ERR1772249_12791 ERR1772249_12839 ERR1772249_12897 ERR1772249_13028 ERR1772249_13118 ERR1772249_13240 ERR1772249_13277 ERR1772249_13295 ERR1772249_13318 ERR1772249_13589 ERR1772249_13590 ERR1772249_13657 ERR1772249_13785 ERR1772249_13813 ERR1772249_13931 ERR1772249_14093 ERR1772249_14098 ERR1772249_14153 ERR1772249_14207 ERR1772249_14214 ERR1772249_14250 ERR1772249_14310 ERR1772249_14412 ERR1772249_14448 ERR1772249_14479 ERR1772249_14489 ERR1772249_14589 ERR1772249_14651 ERR1772249_14653 ERR1772249_14667 ERR1772249_14755 ERR1772249_14764 ERR1772249_14907 ERR1772249_14911 ERR1772249_14928 ERR1772249_14975 ERR1772249_15018 ERR1772249_15048 ERR1772249_15091 ERR1772249_15227 ERR1772249_15285 ERR1772249_15412 ERR1772249_15431 ERR1772249_15474 ERR1772249_15499 ERR1772249_15552 ERR1772249_15618 ERR1772249_15754 ERR1772249_15806 ERR1772249_15835 ERR1772249_15845 ERR1772249_15896 ERR1772249_15939 ERR1772249_15950 ERR1772249_16016 ERR1772249_16107 ERR1772249_16108 ERR1772249_16285 ERR1772249_16378 ERR1772249_16390 ERR1772249_16397 ERR1772249_16528 ERR1772249_16573 ERR1772249_16590 ERR1772249_16670 ERR1772249_16689 ERR1772249_16691 ERR1772249_16694 ERR1772249_16811 ERR1772249_16931 ERR1772249_16993 ERR1772249_17144 ERR1772249_17260 ERR1772249_17324 ERR1772249_17521 ERR1772249_17551 ERR1772249_17674 ERR1772249_17783 ERR1772249_17849 ERR1772249_17969 ERR1772249_18017 ERR1772249_18044 ERR1772249_18084 ERR1772249_18214 ERR1772249_18226 ERR1772249_18276 ERR1772249_18365 ERR1772249_18416 ERR1772249_18580 ERR1772249_18583 ERR1772249_18652 ERR1772249_18781 ERR1772249_18807 ERR1772249_18837 ERR1772249_18864 ERR1772249_18867 ERR1772249_19013 ERR1772249_19071 ERR1772249_19131 ERR1772249_19244 ERR1772249_19247 ERR1772249_19260 ERR1772249_19300 ERR1772249_19418 ERR1772249_19429 ERR1772249_19489 ERR1772249_19651 ERR1772249_19728 ERR1772249_19779 ERR1772249_19793 ERR1772249_19838 ERR1772249_19894 ERR1772249_19900 ERR1772249_19915 ERR1772249_19931 ERR1772249_19971 ERR1772249_20007 ERR1772249_20209 ERR1772249_20226 ERR1772249_20400 ERR1772249_20417 ERR1772249_20428 ERR1772249_20527 ERR1772249_20546 ERR1772249_20660 ERR1772249_20753 ERR1772249_20918 ERR1772249_20939 ERR1772249_21006 ERR1772249_21137 ERR1772249_21179 ERR1772249_21433 ERR1772249_21456 ERR1772249_21461 ERR1772249_21522 ERR1772249_21596 ERR1772249_21614 ERR1772249_21620 ERR1772249_21699 ERR1772249_21728 ERR1772249_21765 ERR1772249_21898 ERR1772249_21913 ERR1772249_21918 ERR1772249_21919 ERR1772249_21959 ERR1772249_21973 ERR1772249_22037 ERR1772249_22066 ERR1772249_22081 ERR1772249_22186 ERR1772249_22218 ERR1772249_22249 ERR1772249_22283 ERR1772249_22284 ERR1772249_22295 ERR1772249_22481 ERR1772249_22504 ERR1772249_22521 ERR1772249_22575 ERR1772249_22641 ERR1772249_22657 ERR1772249_22675 ERR1772249_22695 ERR1772249_22715 ERR1772249_22872 ERR1772249_22907 ERR1772249_22920 ERR1772249_22995 ERR1772249_23088 ERR1772249_23139 ERR1772249_23145 ERR1772249_23315 ERR1772249_23553 ERR1772249_23562 ERR1772249_23587 ERR1772249_23589 ERR1772249_23623 ERR1772249_23625 ERR1772249_23671 ERR1772249_23718 ERR1772249_23757 ERR1772249_23805 ERR1772249_24021 ERR1772249_24099 ERR1772249_24113 ERR1772249_24186 ERR1772249_24216 ERR1772249_24352 ERR1772249_24374 ERR1772249_24405 ERR1772249_24486 ERR1772249_24514 ERR1772249_24524 ERR1772249_24568 ERR1772249_24672 ERR1772249_24754 ERR1772249_24792 ERR1772249_24831 ERR1772249_24907 ERR1772249_24920 ERR1772249_25070 ERR1772249_25145 ERR1772249_25165 ERR1772249_25201 ERR1772249_25207 ERR1772249_25230 ERR1772249_25465 ERR1772249_25475 ERR1772249_25573 ERR1772249_25591 ERR1772249_25629 ERR1772249_25747 ERR1772249_25750 ERR1772249_25802 ERR1772249_25897 ERR1772249_25903 ERR1772249_25911 ERR1772249_26176 ERR1772249_26212 ERR1772249_26266 ERR1772249_26291 ERR1772249_26495 ERR1772249_26503 ERR1772249_26562 ERR1772249_26659 ERR1772249_26716 ERR1772249_26784 ERR1772249_26830 ERR1772249_26835 ERR1772249_26978 ERR1772249_27025 ERR1772249_27026 ERR1772249_27141 ERR1772249_27171 ERR1772249_27295 ERR1772249_27328 ERR1772249_27386 ERR1772249_27450 ERR1772249_27485 ERR1772249_27505 ERR1772249_27570 ERR1772249_27600 ERR1772249_27639 ERR1772249_27669 ERR1772249_27699 ERR1772249_27831 ERR1772249_27869 ERR1772249_27896 ERR1772250_2 ERR1772250_12 ERR1772250_27 ERR1772250_56 ERR1772250_66 ERR1772250_169 ERR1772250_173 ERR1772250_201 ERR1772250_203 ERR1772250_211 ERR1772250_303 ERR1772250_305 ERR1772250_315 ERR1772250_376 ERR1772250_382 ERR1772250_391 ERR1772250_452 ERR1772250_474 ERR1772250_495 ERR1772250_534 ERR1772250_559 ERR1772250_611 ERR1772250_631 ERR1772250_653 ERR1772250_787 ERR1772250_808 ERR1772250_838 ERR1772250_879 ERR1772250_937 ERR1772250_947 ERR1772250_959 ERR1772250_1018 ERR1772250_1019 ERR1772250_1063 ERR1772250_1067 ERR1772250_1068 ERR1772250_1070 ERR1772250_1099 ERR1772250_1110 ERR1772250_1121 ERR1772250_1128 ERR1772250_1134 ERR1772250_1140 ERR1772250_1153 ERR1772250_1157 ERR1772250_1204 ERR1772250_1206 ERR1772250_1240 ERR1772250_1348 ERR1772250_1385 ERR1772250_1436 ERR1772250_1448 ERR1772250_1460 ERR1772250_1546 ERR1772250_1561 ERR1772250_1600 ERR1772250_1640 ERR1772250_1665 ERR1772250_1713 ERR1772250_1735 ERR1772250_1740 ERR1772250_1765 ERR1772250_1780 ERR1772250_1822 ERR1772250_1826 ERR1772250_1892 ERR1772250_1937 ERR1772250_1965 ERR1772250_1999 ERR1772250_2049 ERR1772250_2084 ERR1772250_2142 ERR1772250_2145 ERR1772250_2165 ERR1772250_2192 ERR1772250_2219 ERR1772250_2235 ERR1772250_2275 ERR1772250_2279 ERR1772250_2296 ERR1772250_2319 ERR1772250_2323 ERR1772250_2349 ERR1772250_2470 ERR1772250_2481 ERR1772250_2526 ERR1772250_2593 ERR1772250_2609 ERR1772250_2640 ERR1772250_2651 ERR1772250_2658 ERR1772250_2707 ERR1772250_2732 ERR1772250_2753 ERR1772250_2769 ERR1772250_2802 ERR1772250_2901 ERR1772250_2902 ERR1772250_2938 ERR1772250_2950 ERR1772250_2959 ERR1772250_2970 ERR1772250_3015 ERR1772250_3019 ERR1772250_3058 ERR1772250_3059 ERR1772250_3084 ERR1772250_3095 ERR1772250_3105 ERR1772250_3150 ERR1772250_3180 ERR1772250_3207 ERR1772250_3251 ERR1772250_3301 ERR1772250_3368 ERR1772250_3380 ERR1772250_3467 ERR1772250_3475 ERR1772250_3540 ERR1772250_3541 ERR1772250_3557 ERR1772250_3570 ERR1772250_3571 ERR1772250_3600 ERR1772250_3613 ERR1772250_3658 ERR1772250_3730 ERR1772250_3796 ERR1772250_3923 ERR1772250_4028 ERR1772250_4029 ERR1772250_4095 ERR1772250_4104 ERR1772250_4153 ERR1772250_4304 ERR1772250_4305 ERR1772250_4398 ERR1772250_4406 ERR1772250_4434 ERR1772250_4465 ERR1772250_4478 ERR1772250_4493 ERR1772250_4494 ERR1772250_4495 ERR1772250_4595 ERR1772250_4626 ERR1772250_4632 ERR1772250_4640 ERR1772250_4700 ERR1772250_4715 ERR1772250_4771 ERR1772250_4839 ERR1772250_4863 ERR1772250_4871 ERR1772250_4898 ERR1772250_4902 ERR1772250_4935 ERR1772250_4936 ERR1772250_4961 ERR1772250_4968 ERR1772250_4987 ERR1772250_5006 ERR1772250_5016 ERR1772250_5022 ERR1772250_5033 ERR1772250_5046 ERR1772250_5053 ERR1772250_5081 ERR1772250_5102 ERR1772250_5166 ERR1772250_5203 ERR1772250_5245 ERR1772250_5292 ERR1772250_5305 ERR1772250_5343 ERR1772250_5348 ERR1772250_5357 ERR1772250_5363 ERR1772250_5401 ERR1772250_5509 ERR1772250_5558 ERR1772250_5600 ERR1772250_5601 ERR1772250_5623 ERR1772250_5625 ERR1772250_5787 ERR1772250_5838 ERR1772250_5842 ERR1772250_5846 ERR1772250_5891 ERR1772250_5905 ERR1772250_5918 ERR1772250_5923 ERR1772250_5980 ERR1772250_5999 ERR1772250_6003 ERR1772250_6005 ERR1772250_6030 ERR1772250_6041 ERR1772250_6087 ERR1772250_6119 ERR1772250_6182 ERR1772250_6259 ERR1772250_6271 ERR1772250_6315 ERR1772250_6359 ERR1772250_6361 ERR1772250_6501 ERR1772250_6513 ERR1772250_6518 ERR1772250_6530 ERR1772250_6573 ERR1772250_6602 ERR1772250_6606 ERR1772250_6628 ERR1772250_6692 ERR1772250_6711 ERR1772250_6719 ERR1772250_6843 ERR1772250_6915 ERR1772250_6950 ERR1772250_6961 ERR1772250_7014 ERR1772250_7027 ERR1772250_7050 ERR1772250_7067 ERR1772250_7071 ERR1772250_7178 ERR1772250_7207 ERR1772250_7278 ERR1772250_7303 ERR1772250_7319 ERR1772250_7382 ERR1772250_7388 ERR1772250_7405 ERR1772250_7406 ERR1772250_7420 ERR1772250_7491 ERR1772250_7568 ERR1772250_7596 ERR1772250_7622 ERR1772250_7655 ERR1772250_7672 ERR1772250_7676 ERR1772250_7678 ERR1772250_7712 ERR1772250_7730 ERR1772250_7731 ERR1772250_7735 ERR1772250_7738 ERR1772250_7770 ERR1772250_7802 ERR1772250_7815 ERR1772250_7855 ERR1772250_7879 ERR1772250_7895 ERR1772250_7899 ERR1772250_7950 ERR1772250_7967 ERR1772250_7979 ERR1772250_7989 ERR1772250_8032 ERR1772250_8044 ERR1772250_8080 ERR1772250_8082 ERR1772250_8113 ERR1772250_8132 ERR1772250_8138 ERR1772250_8224 ERR1772250_8292 ERR1772250_8393 ERR1772250_8416 ERR1772250_8435 ERR1772250_8450 ERR1772250_8453 ERR1772250_8461 ERR1772250_8479 ERR1772250_8529 ERR1772250_8536 ERR1772250_8540 ERR1772250_8566 ERR1772250_8586 ERR1772250_8662 ERR1772250_8681 ERR1772250_8712 ERR1772250_8752 ERR1772250_8756 ERR1772250_8775 ERR1772250_8795 ERR1772250_8799 ERR1772250_8806 ERR1772250_8814 ERR1772250_8816 ERR1772250_8847 ERR1772250_8938 ERR1772250_8960 ERR1772250_9031 ERR1772250_9082 ERR1772250_9110 ERR1772250_9123 ERR1772250_9231 ERR1772250_9245 ERR1772250_9249 ERR1772250_9303 ERR1772250_9312 ERR1772250_9325 ERR1772250_9350 ERR1772250_9367 ERR1772250_9401 ERR1772250_9439 ERR1772250_9448 ERR1772250_9491 ERR1772250_9552 ERR1772250_9556 ERR1772250_9608 ERR1772250_9671 ERR1772250_9680 ERR1772250_9681 ERR1772250_9694 ERR1772250_9695 ERR1772250_9797 ERR1772250_9808 ERR1772250_9835 ERR1772250_9878 ERR1772250_9890 ERR1772250_9904 ERR1772250_9905 ERR1772250_9921 ERR1772250_9947 ERR1772250_9952 ERR1772250_9955 ERR1772250_10063 ERR1772250_10066 ERR1772250_10124 ERR1772250_10134 ERR1772250_10137 ERR1772250_10146 ERR1772250_10180 ERR1772250_10188 ERR1772250_10210 ERR1772250_10223 ERR1772250_10230 ERR1772250_10233 ERR1772250_10252 ERR1772250_10296 ERR1772250_10373 ERR1772250_10382 ERR1772250_10444 ERR1772250_10458 ERR1772250_10460 ERR1772250_10464 ERR1772250_10478 ERR1772250_10516 ERR1772250_10551 ERR1772250_10568 ERR1772250_10642 ERR1772250_10644 ERR1772250_10796 ERR1772250_10824 ERR1772250_10855 ERR1772250_10862 ERR1772250_10971 ERR1772250_10992 ERR1772250_11030 ERR1772250_11088 ERR1772250_11106 ERR1772250_11175 ERR1772250_11190 ERR1772250_11207 ERR1772250_11231 ERR1772250_11248 ERR1772250_11300 ERR1772250_11365 ERR1772250_11382 ERR1772250_11439 ERR1772250_11456 ERR1772250_11465 ERR1772250_11467 ERR1772250_11546 ERR1772250_11561 ERR1772250_11574 ERR1772250_11603 ERR1772250_11622 ERR1772250_11651 ERR1772250_11689 ERR1772250_11720 ERR1772250_11728 ERR1772250_11744 ERR1772250_11776 ERR1772250_11801 ERR1772250_11836 ERR1772250_11839 ERR1772250_11855 ERR1772250_11868 ERR1772250_12057 ERR1772250_12149 ERR1772250_12192 ERR1772250_12203 ERR1772250_12228 ERR1772250_12274 ERR1772250_12278 ERR1772250_12303 ERR1772250_12324 ERR1772250_12343 ERR1772250_12371 ERR1772250_12405 ERR1772250_12471 ERR1772250_12482 ERR1772250_12494 ERR1772250_12498 ERR1772250_12508 ERR1772250_12530 ERR1772250_12539 ERR1772250_12584 ERR1772250_12703 ERR1772250_12725 ERR1772250_12767 ERR1772250_12799 ERR1772250_12813 ERR1772250_12838 ERR1772250_12859 ERR1772250_12962 ERR1772250_13050 ERR1772250_13176 ERR1772250_13227 ERR1772250_13240 ERR1772250_13340 ERR1772250_13343 ERR1772250_13370 ERR1772250_13377 ERR1772250_13379 ERR1772250_13383 ERR1772250_13454 ERR1772250_13458 ERR1772250_13471 ERR1772250_13474 ERR1772250_13495 ERR1772250_13546 ERR1772250_13548 ERR1772250_13559 ERR1772250_13562 ERR1772250_13563 ERR1772250_13574 ERR1772250_13634 ERR1772250_13641 ERR1772250_13667 ERR1772250_13680 ERR1772250_13701 ERR1772250_13702 ERR1772250_13714 ERR1772250_13717 ERR1772250_13737 ERR1772250_13762 ERR1772250_13816 ERR1772250_13928 ERR1772250_13948 ERR1772250_13973 ERR1772250_14040 ERR1772250_14049 ERR1772250_14069 ERR1772250_14191 ERR1772250_14296 ERR1772250_14347 ERR1772250_14364 ERR1772250_14373 ERR1772250_14387 ERR1772250_14411 ERR1772250_14421 ERR1772250_14471 ERR1772250_14473 ERR1772250_14503 ERR1772250_14545 ERR1772250_14557 ERR1772250_14562 ERR1772250_14572 ERR1772250_14574 ERR1772250_14730 ERR1772250_14747 ERR1772250_14772 ERR1772250_14794 ERR1772250_14821 ERR1772250_14833 ERR1772250_14837 ERR1772250_15006 ERR1772250_15020 ERR1772250_15059 ERR1772250_15137 ERR1772250_15156 ERR1772250_15233 ERR1772250_15307 ERR1772250_15310 ERR1772250_15343 ERR1772250_15345 ERR1772250_15388 ERR1772250_15403 ERR1772250_15406 ERR1772250_15417 ERR1772250_15429 ERR1772250_15436 ERR1772250_15459 ERR1772250_15470 ERR1772250_15514 ERR1772250_15567 ERR1772250_15578 ERR1772250_15618 ERR1772250_15656 ERR1772250_15678 ERR1772250_15682 ERR1772250_15710 ERR1772250_15739 ERR1772250_15747 ERR1772250_15776 ERR1772250_15783 ERR1772250_15812 ERR1772250_15864 ERR1772250_15875 ERR1772250_15905 ERR1772250_15931 ERR1772250_15953 ERR1772250_15954 ERR1772250_15993 ERR1772250_16007 ERR1772250_16020 ERR1772250_16021 ERR1772250_16023 ERR1772250_16226 ERR1772250_16229 ERR1772250_16346 ERR1772250_16377 ERR1772250_16379 ERR1772250_16394 ERR1772250_16404 ERR1772250_16439 ERR1772250_16456 ERR1772250_16473 ERR1772250_16475 ERR1772250_16511 ERR1772250_16540 ERR1772250_16552 ERR1772250_16595 ERR1772250_16600 ERR1772250_16685 ERR1772250_16722 ERR1772250_16762 ERR1772250_16779 ERR1772250_16781 ERR1772250_16834 ERR1772250_16894 ERR1772250_16963 ERR1772250_17002 ERR1772250_17003 ERR1772250_17081 ERR1772250_17130 ERR1772250_17167 ERR1772250_17192 ERR1772250_17211 ERR1772250_17259 ERR1772250_17266 ERR1772250_17273 ERR1772250_17381 ERR1772250_17404 ERR1772250_17443 ERR1772250_17482 ERR1772250_17487 ERR1772250_17494 ERR1772250_17499 ERR1772250_17529 ERR1772250_17553 ERR1772250_17554 ERR1772250_17578 ERR1772250_17597 ERR1772250_17611 ERR1772250_17644 ERR1772250_17657 ERR1772250_17690 ERR1772250_17703 ERR1772250_17896 ERR1772250_17959 ERR1772250_17971 ERR1772250_17999 ERR1772250_18053 ERR1772250_18074 ERR1772250_18075 ERR1772250_18135 ERR1772250_18176 ERR1772250_18217 ERR1772250_18242 ERR1772250_18287 ERR1772250_18291 ERR1772250_18341 ERR1772250_18358 ERR1772250_18467 ERR1772250_18473 ERR1772250_18490 ERR1772250_18510 ERR1772250_18526 ERR1772250_18534 ERR1772250_18547 ERR1772250_18552 ERR1772250_18566 ERR1772250_18577 ERR1772250_18607 ERR1772250_18615 ERR1772250_18639 ERR1772250_18688 ERR1772250_18707 ERR1772250_18756 ERR1772250_18761 ERR1772250_18769 ERR1772250_18774 ERR1772250_18780 ERR1772250_18797 ERR1772250_18808 ERR1772250_18858 ERR1772250_18862 ERR1772250_18869 ERR1772250_18895 ERR1772250_18917 ERR1772250_18938 ERR1772250_18951 ERR1772250_18958 ERR1772250_18960 ERR1772250_19016 ERR1772250_19035 ERR1772250_19090 ERR1772250_19153 ERR1772250_19216 ERR1772250_19280 ERR1772250_19300 ERR1772250_19315 ERR1772250_19338 ERR1772250_19351 ERR1772250_19357 ERR1772250_19431 ERR1772250_19432 ERR1772250_19435 ERR1772250_19448 ERR1772250_19450 ERR1772250_19472 ERR1772250_19474 ERR1772250_19481 ERR1772250_19494 ERR1772250_19502 ERR1772250_19525 ERR1772250_19690 ERR1772250_19736 ERR1772250_19780 ERR1772250_19802 ERR1772250_19829 ERR1772250_19853 ERR1772250_19927 ERR1772250_19961 ERR1772250_20005 ERR1772250_20009 ERR1772250_20105 ERR1772250_20112 ERR1772250_20125 ERR1772250_20145 ERR1772250_20183 ERR1772250_20310 ERR1772250_20340 ERR1772250_20390 ERR1772250_20407 ERR1772250_20474 ERR1772250_20480 ERR1772250_20488 ERR1772250_20524 ERR1772250_20573 ERR1772250_20590 ERR1772250_20643 ERR1772250_20649 ERR1772250_20670 ERR1772250_20679 ERR1772250_20717 ERR1772250_20718 ERR1772250_20823 ERR1772250_20827 ERR1772250_20858 ERR1772250_20878 ERR1772250_20884 ERR1772250_20922 ERR1772250_20927 ERR1772250_20930 ERR1772250_20975 ERR1772250_21005 ERR1772250_21092 ERR1772250_21126 ERR1772250_21135 ERR1772250_21147 ERR1772250_21153 ERR1772250_21158 ERR1772250_21160 ERR1772250_21222 ERR1772250_21264 ERR1772250_21300 ERR1772250_21303 ERR1772250_21344 ERR1772250_21353 ERR1772250_21356 ERR1772250_21393 ERR1772250_21423 ERR1772250_21494 ERR1772250_21540 ERR1772250_21567 ERR1772250_21571 ERR1772250_21595 ERR1772250_21596 ERR1772250_21613 ERR1772250_21615 ERR1772250_21616 ERR1772250_21672 ERR1772250_21793 ERR1772250_21799 ERR1772250_21848 ERR1772250_21856 ERR1772250_21867 ERR1772250_21940 ERR1772250_21996 ERR1772250_22041 ERR1772250_22045 ERR1772250_22056 ERR1772250_22061 ERR1772250_22071 ERR1772250_22138 ERR1772250_22210 ERR1772250_22224 ERR1772250_22263 ERR1772250_22270 ERR1772250_22310 ERR1772250_22335 ERR1772250_22356 ERR1772250_22380 ERR1772250_22386 ERR1772250_22443 ERR1772250_22450 ERR1772250_22459 ERR1772250_22461 ERR1772250_22462 ERR1772250_22472 ERR1772250_22477 ERR1772250_22491 ERR1772250_22508 ERR1772250_22549 ERR1772250_22602 ERR1772250_22620 ERR1772250_22699 ERR1772250_22837 ERR1772250_22871 ERR1772250_23018 ERR1772250_23069 ERR1772250_23070 ERR1772250_23105 ERR1772250_23127 ERR1772250_23166 ERR1772250_23224 ERR1772250_23307 ERR1772250_23361 ERR1772250_23370 ERR1772250_23432 ERR1772250_23479 ERR1772250_23528 ERR1772250_23562 ERR1772250_23612 ERR1772250_23618 ERR1772250_23660 ERR1772250_23663 ERR1772250_23678 ERR1772250_23705 ERR1772250_23894 ERR1772250_23956 ERR1772250_23974 ERR1772250_23976 ERR1772250_24035 ERR1772250_24046 ERR1772250_24102 ERR1772250_24113 ERR1772250_24124 ERR1772250_24249 ERR1772250_24267 ERR1772250_24290 ERR1772250_24345 ERR1772250_24364 ERR1772250_24404 ERR1772250_24416 ERR1772250_24440 ERR1772250_24463 ERR1772250_24567 ERR1772250_24579 ERR1772250_24663 ERR1772250_24722 ERR1772250_24748 ERR1772250_24753 ERR1772250_24794 ERR1772250_24830 ERR1772250_24837 ERR1772250_24844 ERR1772250_24869 ERR1772250_24874 ERR1772250_24918 ERR1772250_24926 ERR1772250_24945 ERR1772250_24978 ERR1772250_24997 ERR1772250_25024 ERR1772250_25039 ERR1772250_25053 ERR1772250_25084 ERR1772250_25115 ERR1772250_25163 ERR1772250_25222 ERR1772250_25236 ERR1772250_25245 ERR1772250_25254 ERR1772250_25260 ERR1772250_25265 ERR1772250_25266 ERR1772250_25326 ERR1772250_25365 ERR1772250_25389 ERR1772250_25398 ERR1772250_25435 ERR1772250_25454 ERR1772250_25517 ERR1772250_25541 ERR1772250_25572 ERR1772250_25581 ERR1772250_25626 ERR1772250_25628 ERR1772250_25640 ERR1772250_25711 ERR1772250_25737 ERR1772250_25757 ERR1772250_25766 ERR1772250_25826 ERR1772250_25838 ERR1772250_25852 ERR1772250_25930 ERR1772250_25934 ERR1772250_26000 ERR1772250_26002 ERR1772250_26015 ERR1772250_26056 ERR1772250_26073 ERR1772250_26090 ERR1772250_26114 ERR1772250_26139 ERR1772250_26144 ERR1772250_26158 ERR1772250_26163 ERR1772250_26193 ERR1772250_26215 ERR1772250_26297 ERR1772250_26305 ERR1772250_26373 ERR1772250_26380 ERR1772250_26388 ERR1772250_26440 ERR1772250_26453 ERR1772250_26465 ERR1772250_26466 ERR1772250_26504 ERR1772250_26535 ERR1772250_26536 ERR1772250_26558 ERR1772250_26700 ERR1772250_26717 ERR1772250_26755 ERR1772250_26756 ERR1772250_26783 ERR1772250_26796 ERR1772250_26834 ERR1772250_26844 ERR1772250_26845 ERR1772250_26916 ERR1772250_27001 ERR1772250_27011 ERR1772250_27040 ERR1772250_27139 ERR1772250_27149 ERR1772250_27177 ERR1772250_27214 ERR1772250_27216 ERR1772250_27222 ERR1772250_27236 ERR1772250_27270 ERR1772250_27286 ERR1772250_27292 ERR1772250_27303 ERR1772250_27334 ERR1772250_27447 ERR1772250_27484 ERR1772250_27489 ERR1772250_27504 ERR1772250_27509 ERR1772250_27521 ERR1772250_27572 ERR1772250_27577 ERR1772250_27629 ERR1772250_27630 ERR1772250_27653 ERR1772250_27665 ERR1772250_27681 ERR1772250_27731 ERR1772250_27735 ERR1772250_27821 ERR1772250_27835 ERR1772250_27887 ERR1772251_13 ERR1772251_197 ERR1772251_249 ERR1772251_503 ERR1772251_541 ERR1772251_550 ERR1772251_553 ERR1772251_592 ERR1772251_623 ERR1772251_627 ERR1772251_631 ERR1772251_672 ERR1772251_686 ERR1772251_746 ERR1772251_887 ERR1772251_918 ERR1772251_921 ERR1772251_999 ERR1772251_1033 ERR1772251_1078 ERR1772251_1097 ERR1772251_1165 ERR1772251_1180 ERR1772251_1316 ERR1772251_1335 ERR1772251_1393 ERR1772251_1403 ERR1772251_1548 ERR1772251_1565 ERR1772251_1598 ERR1772251_1630 ERR1772251_1641 ERR1772251_1976 ERR1772251_2034 ERR1772251_2037 ERR1772251_2064 ERR1772251_2141 ERR1772251_2206 ERR1772251_2561 ERR1772251_2575 ERR1772251_2668 ERR1772251_2719 ERR1772251_2737 ERR1772251_2738 ERR1772251_2761 ERR1772251_2829 ERR1772251_2854 ERR1772251_2948 ERR1772251_3013 ERR1772251_3127 ERR1772251_3221 ERR1772251_3306 ERR1772251_3398 ERR1772251_3402 ERR1772251_3443 ERR1772251_3452 ERR1772251_3465 ERR1772251_3494 ERR1772251_3498 ERR1772251_3549 ERR1772251_3933 ERR1772251_4045 ERR1772251_4047 ERR1772251_4048 ERR1772251_4151 ERR1772251_4215 ERR1772251_4290 ERR1772251_4358 ERR1772251_4447 ERR1772251_4524 ERR1772251_4530 ERR1772251_4616 ERR1772251_4669 ERR1772251_4674 ERR1772251_4936 ERR1772251_5010 ERR1772251_5015 ERR1772251_5035 ERR1772251_5044 ERR1772251_5049 ERR1772251_5068 ERR1772251_5173 ERR1772251_5210 ERR1772251_5290 ERR1772251_5339 ERR1772251_5523 ERR1772251_5534 ERR1772251_5563 ERR1772251_5613 ERR1772251_5668 ERR1772251_5685 ERR1772251_5713 ERR1772251_5718 ERR1772251_5898 ERR1772251_5914 ERR1772251_5969 ERR1772251_5982 ERR1772251_6050 ERR1772251_6054 ERR1772251_6088 ERR1772251_6107 ERR1772251_6288 ERR1772251_6406 ERR1772251_6511 ERR1772251_6541 ERR1772251_6640 ERR1772251_6648 ERR1772251_6759 ERR1772251_6867 ERR1772251_6943 ERR1772251_7048 ERR1772251_7146 ERR1772251_7185 ERR1772251_7225 ERR1772251_7482 ERR1772251_7541 ERR1772251_7675 ERR1772251_7752 ERR1772251_7829 ERR1772251_7876 ERR1772251_7977 ERR1772251_8314 ERR1772251_8524 ERR1772251_8558 ERR1772251_8564 ERR1772251_8650 ERR1772251_8694 ERR1772251_8732 ERR1772251_8808 ERR1772251_8820 ERR1772251_8840 ERR1772251_9011 ERR1772251_9044 ERR1772251_9280 ERR1772251_9289 ERR1772251_9324 ERR1772251_9347 ERR1772251_9382 ERR1772251_9517 ERR1772251_9528 ERR1772251_9540 ERR1772251_9626 ERR1772251_9678 ERR1772251_9729 ERR1772251_9795 ERR1772251_9827 ERR1772251_9855 ERR1772251_9907 ERR1772251_9983 ERR1772251_10007 ERR1772251_10153 ERR1772251_10317 ERR1772251_10347 ERR1772251_10400 ERR1772251_10606 ERR1772251_10625 ERR1772251_10700 ERR1772251_10907 ERR1772251_11034 ERR1772251_11110 ERR1772251_11180 ERR1772251_11279 ERR1772251_11326 ERR1772251_11374 ERR1772251_11565 ERR1772251_11673 ERR1772251_11725 ERR1772251_11824 ERR1772251_11831 ERR1772251_11854 ERR1772251_11921 ERR1772251_12124 ERR1772251_12208 ERR1772251_12217 ERR1772251_12254 ERR1772251_12289 ERR1772251_12378 ERR1772251_12394 ERR1772251_12565 ERR1772251_12588 ERR1772251_12670 ERR1772251_12701 ERR1772251_12825 ERR1772251_12915 ERR1772251_12970 ERR1772251_12986 ERR1772251_13011 ERR1772251_13124 ERR1772251_13186 ERR1772251_13191 ERR1772251_13331 ERR1772251_13360 ERR1772251_13473 ERR1772251_13493 ERR1772251_13545 ERR1772251_13697 ERR1772251_13761 ERR1772251_13767 ERR1772251_13813 ERR1772251_13881 ERR1772251_13908 ERR1772251_13926 ERR1772251_13962 ERR1772251_14024 ERR1772251_14161 ERR1772251_14200 ERR1772251_14209 ERR1772251_14247 ERR1772251_14390 ERR1772251_14414 ERR1772251_14462 ERR1772251_14572 ERR1772251_14691 ERR1772251_14935 ERR1772251_15007 ERR1772251_15080 ERR1772251_15101 ERR1772251_15250 ERR1772251_15273 ERR1772251_15336 ERR1772251_15441 ERR1772251_15542 ERR1772251_15567 ERR1772251_15679 ERR1772251_15746 ERR1772251_15862 ERR1772251_16220 ERR1772251_16356 ERR1772251_16362 ERR1772251_16372 ERR1772251_16396 ERR1772251_16399 ERR1772251_16425 ERR1772251_16434 ERR1772251_16525 ERR1772251_16679 ERR1772251_16697 ERR1772251_16739 ERR1772251_16771 ERR1772251_16778 ERR1772251_16788 ERR1772251_16860 ERR1772251_16875 ERR1772251_17042 ERR1772251_17197 ERR1772251_17308 ERR1772251_17325 ERR1772251_17444 ERR1772251_17671 ERR1772251_17788 ERR1772251_17855 ERR1772251_17861 ERR1772251_17881 ERR1772251_17917 ERR1772251_18125 ERR1772251_18188 ERR1772251_18228 ERR1772251_18270 ERR1772251_18279 ERR1772251_18384 ERR1772251_19025 ERR1772251_19063 ERR1772251_19131 ERR1772251_19177 ERR1772251_19194 ERR1772251_19202 ERR1772251_19205 ERR1772251_19330 ERR1772251_19650 ERR1772251_19683 ERR1772251_19830 ERR1772251_19886 ERR1772251_19923 ERR1772251_19939 ERR1772251_20002 ERR1772251_20053 ERR1772251_20061 ERR1772251_20087 ERR1772251_20151 ERR1772251_20195 ERR1772251_20200 ERR1772251_20255 ERR1772251_20264 ERR1772251_20293 ERR1772251_20319 ERR1772251_20408 ERR1772251_20415 ERR1772251_20489 ERR1772251_20564 ERR1772251_20583 ERR1772251_20717 ERR1772251_20732 ERR1772251_20770 ERR1772251_20772 ERR1772251_20781 ERR1772251_20822 ERR1772251_20995 ERR1772251_21014 ERR1772251_21059 ERR1772251_21120 ERR1772251_21160 ERR1772251_21173 ERR1772251_21174 ERR1772251_21189 ERR1772251_21195 ERR1772251_21212 ERR1772251_21278 ERR1772251_21287 ERR1772251_21345 ERR1772251_21390 ERR1772251_21441 ERR1772251_21624 ERR1772251_21683 ERR1772251_21731 ERR1772251_21765 ERR1772251_21797 ERR1772251_21807 ERR1772251_21853 ERR1772251_21855 ERR1772251_21858 ERR1772251_22087 ERR1772251_22147 ERR1772251_22160 ERR1772251_22200 ERR1772251_22230 ERR1772251_22275 ERR1772251_22289 ERR1772251_22331 ERR1772251_22479 ERR1772251_22518 ERR1772251_22548 ERR1772251_22741 ERR1772251_22777 ERR1772251_22852 ERR1772251_22898 ERR1772251_22939 ERR1772251_22941 ERR1772251_22959 ERR1772251_23028 ERR1772251_23100 ERR1772251_23111 ERR1772251_23130 ERR1772251_23133 ERR1772251_23174 ERR1772251_23180 ERR1772251_23198 ERR1772251_23202 ERR1772251_23208 ERR1772251_23273 ERR1772251_23695 ERR1772251_23712 ERR1772251_23809 ERR1772251_23961 ERR1772251_24060 ERR1772251_24065 ERR1772251_24118 ERR1772251_24222 ERR1772251_24252 ERR1772251_24273 ERR1772251_24331 ERR1772251_24360 ERR1772251_24441 ERR1772251_24448 ERR1772251_24457 ERR1772251_24475 ERR1772251_24713 ERR1772251_24745 ERR1772251_24918 ERR1772251_24939 ERR1772251_24953 ERR1772251_24959 ERR1772251_25058 ERR1772251_25065 ERR1772251_25066 ERR1772251_25240 ERR1772251_25265 ERR1772251_25297 ERR1772251_25314 ERR1772251_25315 ERR1772251_25364 ERR1772251_25422 ERR1772251_25440 ERR1772251_25532 ERR1772251_25624 ERR1772251_26287 ERR1772251_26488 ERR1772251_26616 ERR1772251_26654 ERR1772251_26781 ERR1772251_26832 ERR1772251_26851 ERR1772251_26925 ERR1772251_26927 ERR1772251_27021 ERR1772251_27059 ERR1772251_27064 ERR1772251_27077 ERR1772251_27101 ERR1772251_27110 ERR1772251_27202 ERR1772251_27323 ERR1772251_27351 ERR1772251_27353 ERR1772251_27518 ERR1772251_27684 ERR1772251_27856 ERR1772251_27867 ERR1772251_27881 ERR1772251_27910 ERR1772252_30 ERR1772252_45 ERR1772252_53 ERR1772252_58 ERR1772252_71 ERR1772252_139 ERR1772252_183 ERR1772252_212 ERR1772252_219 ERR1772252_221 ERR1772252_243 ERR1772252_244 ERR1772252_246 ERR1772252_264 ERR1772252_270 ERR1772252_300 ERR1772252_349 ERR1772252_363 ERR1772252_365 ERR1772252_373 ERR1772252_374 ERR1772252_381 ERR1772252_405 ERR1772252_414 ERR1772252_423 ERR1772252_439 ERR1772252_451 ERR1772252_468 ERR1772252_483 ERR1772252_516 ERR1772252_563 ERR1772252_574 ERR1772252_656 ERR1772252_666 ERR1772252_715 ERR1772252_755 ERR1772252_787 ERR1772252_811 ERR1772252_818 ERR1772252_838 ERR1772252_867 ERR1772252_923 ERR1772252_992 ERR1772252_1000 ERR1772252_1005 ERR1772252_1026 ERR1772252_1042 ERR1772252_1094 ERR1772252_1137 ERR1772252_1208 ERR1772252_1213 ERR1772252_1221 ERR1772252_1226 ERR1772252_1230 ERR1772252_1254 ERR1772252_1269 ERR1772252_1289 ERR1772252_1308 ERR1772252_1323 ERR1772252_1347 ERR1772252_1352 ERR1772252_1380 ERR1772252_1387 ERR1772252_1418 ERR1772252_1421 ERR1772252_1445 ERR1772252_1459 ERR1772252_1461 ERR1772252_1491 ERR1772252_1528 ERR1772252_1548 ERR1772252_1607 ERR1772252_1627 ERR1772252_1636 ERR1772252_1651 ERR1772252_1661 ERR1772252_1675 ERR1772252_1707 ERR1772252_1727 ERR1772252_1740 ERR1772252_1750 ERR1772252_1767 ERR1772252_1791 ERR1772252_1816 ERR1772252_1823 ERR1772252_1827 ERR1772252_1828 ERR1772252_1855 ERR1772252_1856 ERR1772252_1867 ERR1772252_1880 ERR1772252_1904 ERR1772252_1927 ERR1772252_1940 ERR1772252_1965 ERR1772252_1986 ERR1772252_1990 ERR1772252_1993 ERR1772252_2001 ERR1772252_2005 ERR1772252_2010 ERR1772252_2023 ERR1772252_2112 ERR1772252_2114 ERR1772252_2135 ERR1772252_2155 ERR1772252_2165 ERR1772252_2189 ERR1772252_2274 ERR1772252_2341 ERR1772252_2375 ERR1772252_2405 ERR1772252_2441 ERR1772252_2456 ERR1772252_2462 ERR1772252_2503 ERR1772252_2505 ERR1772252_2506 ERR1772252_2527 ERR1772252_2532 ERR1772252_2546 ERR1772252_2572 ERR1772252_2574 ERR1772252_2615 ERR1772252_2655 ERR1772252_2671 ERR1772252_2689 ERR1772252_2710 ERR1772252_2719 ERR1772252_2738 ERR1772252_2745 ERR1772252_2750 ERR1772252_2805 ERR1772252_2811 ERR1772252_2821 ERR1772252_2850 ERR1772252_2891 ERR1772252_2893 ERR1772252_2903 ERR1772252_2904 ERR1772252_2908 ERR1772252_2966 ERR1772252_2995 ERR1772252_3016 ERR1772252_3030 ERR1772252_3036 ERR1772252_3052 ERR1772252_3124 ERR1772252_3128 ERR1772252_3138 ERR1772252_3157 ERR1772252_3193 ERR1772252_3196 ERR1772252_3259 ERR1772252_3312 ERR1772252_3339 ERR1772252_3354 ERR1772252_3383 ERR1772252_3388 ERR1772252_3459 ERR1772252_3472 ERR1772252_3473 ERR1772252_3512 ERR1772252_3518 ERR1772252_3522 ERR1772252_3583 ERR1772252_3619 ERR1772252_3639 ERR1772252_3673 ERR1772252_3679 ERR1772252_3680 ERR1772252_3751 ERR1772252_3764 ERR1772252_3797 ERR1772252_3812 ERR1772252_3834 ERR1772252_3838 ERR1772252_3847 ERR1772252_3851 ERR1772252_3899 ERR1772252_3919 ERR1772252_3930 ERR1772252_3951 ERR1772252_3968 ERR1772252_3975 ERR1772252_3977 ERR1772252_3982 ERR1772252_3989 ERR1772252_4021 ERR1772252_4054 ERR1772252_4065 ERR1772252_4080 ERR1772252_4104 ERR1772252_4181 ERR1772252_4214 ERR1772252_4269 ERR1772252_4284 ERR1772252_4286 ERR1772252_4301 ERR1772252_4308 ERR1772252_4314 ERR1772252_4316 ERR1772252_4321 ERR1772252_4326 ERR1772252_4332 ERR1772252_4335 ERR1772252_4354 ERR1772252_4378 ERR1772252_4392 ERR1772252_4416 ERR1772252_4471 ERR1772252_4476 ERR1772252_4485 ERR1772252_4503 ERR1772252_4519 ERR1772252_4588 ERR1772252_4622 ERR1772252_4657 ERR1772252_4694 ERR1772252_4697 ERR1772252_4703 ERR1772252_4715 ERR1772252_4740 ERR1772252_4817 ERR1772252_4830 ERR1772252_4923 ERR1772252_4969 ERR1772252_4978 ERR1772252_5027 ERR1772252_5047 ERR1772252_5060 ERR1772252_5066 ERR1772252_5088 ERR1772252_5106 ERR1772252_5125 ERR1772252_5163 ERR1772252_5225 ERR1772252_5269 ERR1772252_5287 ERR1772252_5306 ERR1772252_5330 ERR1772252_5349 ERR1772252_5356 ERR1772252_5408 ERR1772252_5430 ERR1772252_5432 ERR1772252_5433 ERR1772252_5438 ERR1772252_5443 ERR1772252_5447 ERR1772252_5458 ERR1772252_5482 ERR1772252_5511 ERR1772252_5530 ERR1772252_5536 ERR1772252_5561 ERR1772252_5566 ERR1772252_5579 ERR1772252_5638 ERR1772252_5639 ERR1772252_5657 ERR1772252_5660 ERR1772252_5731 ERR1772252_5762 ERR1772252_5789 ERR1772252_5828 ERR1772252_5832 ERR1772252_5836 ERR1772252_5850 ERR1772252_5904 ERR1772252_5986 ERR1772252_6012 ERR1772252_6022 ERR1772252_6055 ERR1772252_6070 ERR1772252_6079 ERR1772252_6083 ERR1772252_6088 ERR1772252_6133 ERR1772252_6139 ERR1772252_6186 ERR1772252_6188 ERR1772252_6223 ERR1772252_6230 ERR1772252_6266 ERR1772252_6285 ERR1772252_6305 ERR1772252_6312 ERR1772252_6324 ERR1772252_6328 ERR1772252_6406 ERR1772252_6422 ERR1772252_6436 ERR1772252_6451 ERR1772252_6452 ERR1772252_6476 ERR1772252_6525 ERR1772252_6554 ERR1772252_6569 ERR1772252_6588 ERR1772252_6603 ERR1772252_6615 ERR1772252_6620 ERR1772252_6641 ERR1772252_6649 ERR1772252_6656 ERR1772252_6657 ERR1772252_6677 ERR1772252_6678 ERR1772252_6687 ERR1772252_6690 ERR1772252_6692 ERR1772252_6749 ERR1772252_6770 ERR1772252_6796 ERR1772252_6803 ERR1772252_6804 ERR1772252_6842 ERR1772252_6909 ERR1772252_6916 ERR1772252_6960 ERR1772252_6967 ERR1772252_6974 ERR1772252_7015 ERR1772252_7016 ERR1772252_7033 ERR1772252_7047 ERR1772252_7058 ERR1772252_7069 ERR1772252_7070 ERR1772252_7106 ERR1772252_7159 ERR1772252_7206 ERR1772252_7247 ERR1772252_7283 ERR1772252_7317 ERR1772252_7333 ERR1772252_7404 ERR1772252_7426 ERR1772252_7476 ERR1772252_7484 ERR1772252_7492 ERR1772252_7509 ERR1772252_7565 ERR1772252_7579 ERR1772252_7599 ERR1772252_7609 ERR1772252_7687 ERR1772252_7712 ERR1772252_7716 ERR1772252_7720 ERR1772252_7745 ERR1772252_7765 ERR1772252_7790 ERR1772252_7835 ERR1772252_7850 ERR1772252_7855 ERR1772252_7862 ERR1772252_7911 ERR1772252_7919 ERR1772252_7934 ERR1772252_7936 ERR1772252_7939 ERR1772252_7957 ERR1772252_7962 ERR1772252_7969 ERR1772252_8023 ERR1772252_8031 ERR1772252_8042 ERR1772252_8099 ERR1772252_8119 ERR1772252_8133 ERR1772252_8152 ERR1772252_8159 ERR1772252_8191 ERR1772252_8198 ERR1772252_8217 ERR1772252_8220 ERR1772252_8257 ERR1772252_8272 ERR1772252_8300 ERR1772252_8332 ERR1772252_8335 ERR1772252_8336 ERR1772252_8355 ERR1772252_8360 ERR1772252_8391 ERR1772252_8397 ERR1772252_8439 ERR1772252_8446 ERR1772252_8495 ERR1772252_8541 ERR1772252_8548 ERR1772252_8560 ERR1772252_8567 ERR1772252_8598 ERR1772252_8600 ERR1772252_8607 ERR1772252_8623 ERR1772252_8625 ERR1772252_8632 ERR1772252_8643 ERR1772252_8647 ERR1772252_8662 ERR1772252_8670 ERR1772252_8673 ERR1772252_8706 ERR1772252_8716 ERR1772252_8746 ERR1772252_8770 ERR1772252_8785 ERR1772252_8799 ERR1772252_8813 ERR1772252_8825 ERR1772252_8828 ERR1772252_8832 ERR1772252_8875 ERR1772252_8879 ERR1772252_8885 ERR1772252_8913 ERR1772252_8917 ERR1772252_8926 ERR1772252_8927 ERR1772252_8975 ERR1772252_8998 ERR1772252_9045 ERR1772252_9075 ERR1772252_9091 ERR1772252_9093 ERR1772252_9125 ERR1772252_9163 ERR1772252_9176 ERR1772252_9196 ERR1772252_9202 ERR1772252_9258 ERR1772252_9275 ERR1772252_9289 ERR1772252_9290 ERR1772252_9296 ERR1772252_9308 ERR1772252_9311 ERR1772252_9326 ERR1772252_9353 ERR1772252_9363 ERR1772252_9402 ERR1772252_9417 ERR1772252_9436 ERR1772252_9466 ERR1772252_9467 ERR1772252_9468 ERR1772252_9477 ERR1772252_9500 ERR1772252_9539 ERR1772252_9544 ERR1772252_9579 ERR1772252_9615 ERR1772252_9665 ERR1772252_9692 ERR1772252_9754 ERR1772252_9768 ERR1772252_9783 ERR1772252_9860 ERR1772252_9913 ERR1772252_9947 ERR1772252_9949 ERR1772252_9950 ERR1772252_9955 ERR1772252_9978 ERR1772252_9981 ERR1772252_9993 ERR1772252_9994 ERR1772252_10022 ERR1772252_10039 ERR1772252_10062 ERR1772252_10067 ERR1772252_10069 ERR1772252_10088 ERR1772252_10137 ERR1772252_10155 ERR1772252_10192 ERR1772252_10199 ERR1772252_10247 ERR1772252_10252 ERR1772252_10306 ERR1772252_10338 ERR1772252_10377 ERR1772252_10394 ERR1772252_10417 ERR1772252_10438 ERR1772252_10449 ERR1772252_10457 ERR1772252_10458 ERR1772252_10496 ERR1772252_10522 ERR1772252_10539 ERR1772252_10560 ERR1772252_10565 ERR1772252_10606 ERR1772252_10608 ERR1772252_10611 ERR1772252_10627 ERR1772252_10628 ERR1772252_10629 ERR1772252_10651 ERR1772252_10670 ERR1772252_10704 ERR1772252_10705 ERR1772252_10718 ERR1772252_10721 ERR1772252_10751 ERR1772252_10757 ERR1772252_10764 ERR1772252_10831 ERR1772252_10844 ERR1772252_10854 ERR1772252_10856 ERR1772252_10857 ERR1772252_10873 ERR1772252_10877 ERR1772252_10918 ERR1772252_10924 ERR1772252_10938 ERR1772252_10939 ERR1772252_10945 ERR1772252_10961 ERR1772252_10996 ERR1772252_11012 ERR1772252_11046 ERR1772252_11078 ERR1772252_11082 ERR1772252_11106 ERR1772252_11132 ERR1772252_11139 ERR1772252_11147 ERR1772252_11156 ERR1772252_11161 ERR1772252_11174 ERR1772252_11179 ERR1772252_11201 ERR1772252_11220 ERR1772252_11238 ERR1772252_11255 ERR1772252_11262 ERR1772252_11272 ERR1772252_11310 ERR1772252_11321 ERR1772252_11336 ERR1772252_11353 ERR1772252_11374 ERR1772252_11380 ERR1772252_11397 ERR1772252_11398 ERR1772252_11403 ERR1772252_11404 ERR1772252_11407 ERR1772252_11418 ERR1772252_11420 ERR1772252_11435 ERR1772252_11454 ERR1772252_11468 ERR1772252_11583 ERR1772252_11602 ERR1772252_11635 ERR1772252_11697 ERR1772252_11736 ERR1772252_11757 ERR1772252_11774 ERR1772252_11830 ERR1772252_11865 ERR1772252_11878 ERR1772252_11891 ERR1772252_11896 ERR1772252_11938 ERR1772252_11978 ERR1772252_12113 ERR1772252_12121 ERR1772252_12122 ERR1772252_12135 ERR1772252_12147 ERR1772252_12156 ERR1772252_12168 ERR1772252_12189 ERR1772252_12197 ERR1772252_12281 ERR1772252_12284 ERR1772252_12289 ERR1772252_12293 ERR1772252_12298 ERR1772252_12310 ERR1772252_12321 ERR1772252_12338 ERR1772252_12370 ERR1772252_12425 ERR1772252_12433 ERR1772252_12448 ERR1772252_12488 ERR1772252_12572 ERR1772252_12597 ERR1772252_12599 ERR1772252_12624 ERR1772252_12625 ERR1772252_12638 ERR1772252_12661 ERR1772252_12669 ERR1772252_12778 ERR1772252_12781 ERR1772252_12799 ERR1772252_12847 ERR1772252_12876 ERR1772252_12898 ERR1772252_12902 ERR1772252_12906 ERR1772252_12908 ERR1772252_12971 ERR1772252_12997 ERR1772252_13008 ERR1772252_13014 ERR1772252_13019 ERR1772252_13025 ERR1772252_13039 ERR1772252_13084 ERR1772252_13093 ERR1772252_13135 ERR1772252_13147 ERR1772252_13157 ERR1772252_13169 ERR1772252_13187 ERR1772252_13214 ERR1772252_13260 ERR1772252_13290 ERR1772252_13295 ERR1772252_13318 ERR1772252_13321 ERR1772252_13325 ERR1772252_13354 ERR1772252_13375 ERR1772252_13383 ERR1772252_13407 ERR1772252_13411 ERR1772252_13477 ERR1772252_13482 ERR1772252_13490 ERR1772252_13514 ERR1772252_13530 ERR1772252_13651 ERR1772252_13658 ERR1772252_13672 ERR1772252_13690 ERR1772252_13692 ERR1772252_13702 ERR1772252_13707 ERR1772252_13710 ERR1772252_13714 ERR1772252_13721 ERR1772252_13729 ERR1772252_13789 ERR1772252_13865 ERR1772252_13905 ERR1772252_13910 ERR1772252_13917 ERR1772252_13924 ERR1772252_13933 ERR1772252_13999 ERR1772252_14007 ERR1772252_14023 ERR1772252_14088 ERR1772252_14093 ERR1772252_14099 ERR1772252_14219 ERR1772252_14232 ERR1772252_14262 ERR1772252_14322 ERR1772252_14350 ERR1772252_14369 ERR1772252_14428 ERR1772252_14432 ERR1772252_14440 ERR1772252_14447 ERR1772252_14473 ERR1772252_14481 ERR1772252_14495 ERR1772252_14537 ERR1772252_14540 ERR1772252_14542 ERR1772252_14548 ERR1772252_14553 ERR1772252_14582 ERR1772252_14616 ERR1772252_14617 ERR1772252_14619 ERR1772252_14623 ERR1772252_14624 ERR1772252_14637 ERR1772252_14641 ERR1772252_14651 ERR1772252_14672 ERR1772252_14682 ERR1772252_14706 ERR1772252_14726 ERR1772252_14758 ERR1772252_14761 ERR1772252_14775 ERR1772252_14785 ERR1772252_14812 ERR1772252_14860 ERR1772252_14891 ERR1772252_14915 ERR1772252_14926 ERR1772252_14958 ERR1772252_15071 ERR1772252_15077 ERR1772252_15082 ERR1772252_15097 ERR1772252_15121 ERR1772252_15138 ERR1772252_15146 ERR1772252_15156 ERR1772252_15182 ERR1772252_15183 ERR1772252_15193 ERR1772252_15221 ERR1772252_15228 ERR1772252_15278 ERR1772252_15304 ERR1772252_15307 ERR1772252_15312 ERR1772252_15326 ERR1772252_15389 ERR1772252_15401 ERR1772252_15447 ERR1772252_15468 ERR1772252_15482 ERR1772252_15523 ERR1772252_15556 ERR1772252_15603 ERR1772252_15641 ERR1772252_15647 ERR1772252_15655 ERR1772252_15720 ERR1772252_15721 ERR1772252_15723 ERR1772252_15736 ERR1772252_15747 ERR1772252_15751 ERR1772252_15753 ERR1772252_15792 ERR1772252_15809 ERR1772252_15837 ERR1772252_15843 ERR1772252_15849 ERR1772252_15851 ERR1772252_15858 ERR1772252_15866 ERR1772252_15874 ERR1772252_15940 ERR1772252_16001 ERR1772252_16006 ERR1772252_16008 ERR1772252_16022 ERR1772252_16031 ERR1772252_16056 ERR1772252_16067 ERR1772252_16093 ERR1772252_16116 ERR1772252_16157 ERR1772252_16158 ERR1772252_16186 ERR1772252_16199 ERR1772252_16204 ERR1772252_16205 ERR1772252_16238 ERR1772252_16239 ERR1772252_16243 ERR1772252_16255 ERR1772252_16272 ERR1772252_16278 ERR1772252_16293 ERR1772252_16327 ERR1772252_16351 ERR1772252_16386 ERR1772252_16404 ERR1772252_16420 ERR1772252_16431 ERR1772252_16446 ERR1772252_16447 ERR1772252_16472 ERR1772252_16486 ERR1772252_16516 ERR1772252_16528 ERR1772252_16539 ERR1772252_16559 ERR1772252_16569 ERR1772252_16620 ERR1772252_16632 ERR1772252_16649 ERR1772252_16652 ERR1772252_16658 ERR1772252_16674 ERR1772252_16675 ERR1772252_16697 ERR1772252_16709 ERR1772252_16731 ERR1772252_16746 ERR1772252_16790 ERR1772252_16800 ERR1772252_16865 ERR1772252_16932 ERR1772252_16974 ERR1772252_16981 ERR1772252_16996 ERR1772252_17042 ERR1772252_17050 ERR1772252_17052 ERR1772252_17094 ERR1772252_17097 ERR1772252_17133 ERR1772252_17165 ERR1772252_17170 ERR1772252_17173 ERR1772252_17219 ERR1772252_17232 ERR1772252_17233 ERR1772252_17234 ERR1772252_17238 ERR1772252_17255 ERR1772252_17285 ERR1772252_17288 ERR1772252_17289 ERR1772252_17360 ERR1772252_17361 ERR1772252_17362 ERR1772252_17369 ERR1772252_17382 ERR1772252_17406 ERR1772252_17420 ERR1772252_17452 ERR1772252_17465 ERR1772252_17476 ERR1772252_17477 ERR1772252_17479 ERR1772252_17480 ERR1772252_17499 ERR1772252_17515 ERR1772252_17517 ERR1772252_17527 ERR1772252_17551 ERR1772252_17563 ERR1772252_17565 ERR1772252_17629 ERR1772252_17651 ERR1772252_17666 ERR1772252_17678 ERR1772252_17691 ERR1772252_17694 ERR1772252_17697 ERR1772252_17711 ERR1772252_17712 ERR1772252_17738 ERR1772252_17750 ERR1772252_17754 ERR1772252_17775 ERR1772252_17803 ERR1772252_17810 ERR1772252_17815 ERR1772252_17843 ERR1772252_17850 ERR1772252_17876 ERR1772252_17886 ERR1772252_17887 ERR1772252_17893 ERR1772252_17916 ERR1772252_17924 ERR1772252_17933 ERR1772252_17949 ERR1772252_17966 ERR1772252_17987 ERR1772252_18002 ERR1772252_18005 ERR1772252_18022 ERR1772252_18033 ERR1772252_18097 ERR1772252_18149 ERR1772252_18190 ERR1772252_18199 ERR1772252_18219 ERR1772252_18225 ERR1772252_18229 ERR1772252_18235 ERR1772252_18249 ERR1772252_18305 ERR1772252_18316 ERR1772252_18327 ERR1772252_18332 ERR1772252_18367 ERR1772252_18371 ERR1772252_18418 ERR1772252_18424 ERR1772252_18431 ERR1772252_18442 ERR1772252_18462 ERR1772252_18472 ERR1772252_18488 ERR1772252_18498 ERR1772252_18583 ERR1772252_18615 ERR1772252_18631 ERR1772252_18763 ERR1772252_18773 ERR1772252_18784 ERR1772252_18909 ERR1772252_18910 ERR1772252_18927 ERR1772252_18952 ERR1772252_18967 ERR1772252_18990 ERR1772252_19020 ERR1772252_19044 ERR1772252_19072 ERR1772252_19082 ERR1772252_19118 ERR1772252_19155 ERR1772252_19176 ERR1772252_19197 ERR1772252_19200 ERR1772252_19203 ERR1772252_19325 ERR1772252_19327 ERR1772252_19344 ERR1772252_19355 ERR1772252_19367 ERR1772252_19375 ERR1772252_19391 ERR1772252_19397 ERR1772252_19424 ERR1772252_19453 ERR1772252_19456 ERR1772252_19464 ERR1772252_19490 ERR1772252_19493 ERR1772252_19519 ERR1772252_19567 ERR1772252_19572 ERR1772252_19638 ERR1772252_19640 ERR1772252_19645 ERR1772252_19653 ERR1772252_19664 ERR1772252_19670 ERR1772252_19679 ERR1772252_19680 ERR1772252_19695 ERR1772252_19697 ERR1772252_19706 ERR1772252_19710 ERR1772252_19730 ERR1772252_19752 ERR1772252_19757 ERR1772252_19822 ERR1772252_19876 ERR1772252_19895 ERR1772252_19948 ERR1772252_19976 ERR1772252_19988 ERR1772252_19994 ERR1772252_20002 ERR1772252_20028 ERR1772252_20038 ERR1772252_20060 ERR1772252_20082 ERR1772252_20103 ERR1772252_20114 ERR1772252_20127 ERR1772252_20140 ERR1772252_20166 ERR1772252_20187 ERR1772252_20190 ERR1772252_20211 ERR1772252_20261 ERR1772252_20291 ERR1772252_20313 ERR1772252_20333 ERR1772252_20346 ERR1772252_20397 ERR1772252_20431 ERR1772252_20433 ERR1772252_20468 ERR1772252_20479 ERR1772252_20498 ERR1772252_20500 ERR1772252_20505 ERR1772252_20521 ERR1772252_20554 ERR1772252_20564 ERR1772252_20595 ERR1772252_20600 ERR1772252_20606 ERR1772252_20610 ERR1772252_20627 ERR1772252_20652 ERR1772252_20662 ERR1772252_20717 ERR1772252_20731 ERR1772252_20780 ERR1772252_20814 ERR1772252_20840 ERR1772252_20862 ERR1772252_20890 ERR1772252_20897 ERR1772252_20902 ERR1772252_20917 ERR1772252_20937 ERR1772252_20952 ERR1772252_20963 ERR1772252_20964 ERR1772252_21013 ERR1772252_21025 ERR1772252_21052 ERR1772252_21114 ERR1772252_21118 ERR1772252_21137 ERR1772252_21173 ERR1772252_21185 ERR1772252_21195 ERR1772252_21203 ERR1772252_21220 ERR1772252_21240 ERR1772252_21242 ERR1772252_21267 ERR1772252_21275 ERR1772252_21293 ERR1772252_21312 ERR1772252_21336 ERR1772252_21346 ERR1772252_21349 ERR1772252_21375 ERR1772252_21378 ERR1772252_21401 ERR1772252_21407 ERR1772252_21432 ERR1772252_21444 ERR1772252_21464 ERR1772252_21486 ERR1772252_21521 ERR1772252_21536 ERR1772252_21543 ERR1772252_21565 ERR1772252_21586 ERR1772252_21639 ERR1772252_21670 ERR1772252_21706 ERR1772252_21726 ERR1772252_21766 ERR1772252_21773 ERR1772252_21782 ERR1772252_21785 ERR1772252_21797 ERR1772252_21845 ERR1772252_21870 ERR1772252_21871 ERR1772252_21882 ERR1772252_21916 ERR1772252_21927 ERR1772252_21953 ERR1772252_21980 ERR1772252_21985 ERR1772252_22020 ERR1772252_22029 ERR1772252_22060 ERR1772252_22100 ERR1772252_22122 ERR1772252_22141 ERR1772252_22153 ERR1772252_22180 ERR1772252_22201 ERR1772252_22205 ERR1772252_22215 ERR1772252_22239 ERR1772252_22245 ERR1772252_22247 ERR1772252_22287 ERR1772252_22307 ERR1772252_22316 ERR1772252_22327 ERR1772252_22361 ERR1772252_22366 ERR1772252_22396 ERR1772252_22420 ERR1772252_22436 ERR1772252_22455 ERR1772252_22457 ERR1772252_22468 ERR1772252_22488 ERR1772252_22512 ERR1772252_22517 ERR1772252_22544 ERR1772252_22566 ERR1772252_22577 ERR1772252_22584 ERR1772252_22625 ERR1772252_22644 ERR1772252_22649 ERR1772252_22686 ERR1772252_22700 ERR1772252_22704 ERR1772252_22705 ERR1772252_22748 ERR1772252_22764 ERR1772252_22780 ERR1772252_22822 ERR1772252_22859 ERR1772252_22862 ERR1772252_22868 ERR1772252_22886 ERR1772252_22888 ERR1772252_22900 ERR1772252_22902 ERR1772252_22913 ERR1772252_22926 ERR1772252_22935 ERR1772252_22938 ERR1772252_22941 ERR1772252_22978 ERR1772252_23023 ERR1772252_23032 ERR1772252_23072 ERR1772252_23110 ERR1772252_23137 ERR1772252_23150 ERR1772252_23175 ERR1772252_23200 ERR1772252_23210 ERR1772252_23216 ERR1772252_23222 ERR1772252_23245 ERR1772252_23277 ERR1772252_23293 ERR1772252_23295 ERR1772252_23314 ERR1772252_23333 ERR1772252_23336 ERR1772252_23346 ERR1772252_23364 ERR1772252_23379 ERR1772252_23391 ERR1772252_23407 ERR1772252_23444 ERR1772252_23456 ERR1772252_23458 ERR1772252_23465 ERR1772252_23483 ERR1772252_23548 ERR1772252_23619 ERR1772252_23680 ERR1772252_23716 ERR1772252_23718 ERR1772252_23745 ERR1772252_23758 ERR1772252_23792 ERR1772252_23811 ERR1772252_23815 ERR1772252_23825 ERR1772252_23872 ERR1772252_23923 ERR1772252_23941 ERR1772252_23942 ERR1772252_23943 ERR1772252_23990 ERR1772252_24021 ERR1772252_24038 ERR1772252_24056 ERR1772252_24075 ERR1772252_24084 ERR1772252_24087 ERR1772252_24161 ERR1772252_24178 ERR1772252_24183 ERR1772252_24227 ERR1772252_24242 ERR1772252_24245 ERR1772252_24252 ERR1772252_24259 ERR1772252_24317 ERR1772252_24344 ERR1772252_24370 ERR1772252_24425 ERR1772252_24431 ERR1772252_24432 ERR1772252_24435 ERR1772252_24453 ERR1772252_24458 ERR1772252_24466 ERR1772252_24485 ERR1772252_24529 ERR1772252_24531 ERR1772252_24548 ERR1772252_24563 ERR1772252_24647 ERR1772252_24649 ERR1772252_24659 ERR1772252_24660 ERR1772252_24700 ERR1772252_24714 ERR1772252_24727 ERR1772252_24732 ERR1772252_24735 ERR1772252_24762 ERR1772252_24769 ERR1772252_24778 ERR1772252_24792 ERR1772252_24815 ERR1772252_24819 ERR1772252_24820 ERR1772252_24879 ERR1772252_24903 ERR1772252_24931 ERR1772252_24941 ERR1772252_24999 ERR1772252_25018 ERR1772252_25078 ERR1772252_25118 ERR1772252_25128 ERR1772252_25130 ERR1772252_25141 ERR1772252_25145 ERR1772252_25156 ERR1772252_25188 ERR1772252_25194 ERR1772252_25202 ERR1772252_25211 ERR1772252_25212 ERR1772252_25277 ERR1772252_25292 ERR1772252_25293 ERR1772252_25297 ERR1772252_25306 ERR1772252_25364 ERR1772252_25388 ERR1772252_25391 ERR1772252_25426 ERR1772252_25427 ERR1772252_25468 ERR1772252_25512 ERR1772252_25515 ERR1772252_25520 ERR1772252_25531 ERR1772252_25557 ERR1772252_25596 ERR1772252_25615 ERR1772252_25680 ERR1772252_25686 ERR1772252_25697 ERR1772252_25704 ERR1772252_25726 ERR1772252_25742 ERR1772252_25779 ERR1772252_25804 ERR1772252_25821 ERR1772252_25873 ERR1772252_25876 ERR1772252_25884 ERR1772252_25940 ERR1772252_25973 ERR1772252_25995 ERR1772252_26004 ERR1772252_26011 ERR1772252_26015 ERR1772252_26016 ERR1772252_26095 ERR1772252_26117 ERR1772252_26133 ERR1772252_26155 ERR1772252_26158 ERR1772252_26185 ERR1772252_26210 ERR1772252_26264 ERR1772252_26281 ERR1772252_26303 ERR1772252_26343 ERR1772252_26356 ERR1772252_26361 ERR1772252_26377 ERR1772252_26404 ERR1772252_26413 ERR1772252_26452 ERR1772252_26500 ERR1772252_26536 ERR1772252_26539 ERR1772252_26548 ERR1772252_26560 ERR1772252_26578 ERR1772252_26596 ERR1772252_26626 ERR1772252_26640 ERR1772252_26660 ERR1772252_26669 ERR1772252_26670 ERR1772252_26723 ERR1772252_26735 ERR1772252_26739 ERR1772252_26743 ERR1772252_26751 ERR1772252_26757 ERR1772252_26795 ERR1772252_26813 ERR1772252_26826 ERR1772252_26828 ERR1772252_26869 ERR1772252_26870 ERR1772252_26903 ERR1772252_26955 ERR1772252_26979 ERR1772252_27031 ERR1772252_27051 ERR1772252_27057 ERR1772252_27067 ERR1772252_27075 ERR1772252_27080 ERR1772252_27107 ERR1772252_27116 ERR1772252_27117 ERR1772252_27145 ERR1772252_27155 ERR1772252_27182 ERR1772252_27183 ERR1772252_27186 ERR1772252_27191 ERR1772252_27237 ERR1772252_27253 ERR1772252_27264 ERR1772252_27274 ERR1772252_27296 ERR1772252_27345 ERR1772252_27356 ERR1772252_27395 ERR1772252_27430 ERR1772252_27450 ERR1772252_27451 ERR1772252_27459 ERR1772252_27465 ERR1772252_27527 ERR1772252_27541 ERR1772252_27542 ERR1772252_27553 ERR1772252_27633 ERR1772252_27639 ERR1772252_27645 ERR1772252_27649 ERR1772252_27652 ERR1772252_27667 ERR1772252_27685 ERR1772252_27714 ERR1772252_27717 ERR1772252_27730 ERR1772252_27738 ERR1772252_27754 ERR1772252_27755 ERR1772252_27759 ERR1772252_27775 ERR1772252_27791 ERR1772252_27792 ERR1772252_27812 ERR1772252_27917 ERR1772253_15 ERR1772253_81 ERR1772253_265 ERR1772253_352 ERR1772253_381 ERR1772253_408 ERR1772253_594 ERR1772253_613 ERR1772253_625 ERR1772253_682 ERR1772253_686 ERR1772253_692 ERR1772253_704 ERR1772253_712 ERR1772253_743 ERR1772253_842 ERR1772253_881 ERR1772253_902 ERR1772253_912 ERR1772253_951 ERR1772253_954 ERR1772253_959 ERR1772253_1039 ERR1772253_1123 ERR1772253_1130 ERR1772253_1140 ERR1772253_1143 ERR1772253_1204 ERR1772253_1218 ERR1772253_1239 ERR1772253_1252 ERR1772253_1275 ERR1772253_1354 ERR1772253_1486 ERR1772253_1519 ERR1772253_1549 ERR1772253_1558 ERR1772253_1687 ERR1772253_1691 ERR1772253_1854 ERR1772253_1880 ERR1772253_1943 ERR1772253_1944 ERR1772253_1968 ERR1772253_2004 ERR1772253_2024 ERR1772253_2067 ERR1772253_2150 ERR1772253_2162 ERR1772253_2246 ERR1772253_2251 ERR1772253_2295 ERR1772253_2320 ERR1772253_2333 ERR1772253_2359 ERR1772253_2364 ERR1772253_2370 ERR1772253_2420 ERR1772253_2468 ERR1772253_2489 ERR1772253_2508 ERR1772253_2520 ERR1772253_2532 ERR1772253_2559 ERR1772253_2646 ERR1772253_2674 ERR1772253_2685 ERR1772253_2731 ERR1772253_2775 ERR1772253_2785 ERR1772253_2819 ERR1772253_2838 ERR1772253_2865 ERR1772253_2891 ERR1772253_2932 ERR1772253_2965 ERR1772253_3047 ERR1772253_3050 ERR1772253_3073 ERR1772253_3168 ERR1772253_3206 ERR1772253_3217 ERR1772253_3247 ERR1772253_3311 ERR1772253_3369 ERR1772253_3374 ERR1772253_3377 ERR1772253_3431 ERR1772253_3512 ERR1772253_3527 ERR1772253_3561 ERR1772253_3717 ERR1772253_3718 ERR1772253_3756 ERR1772253_3774 ERR1772253_3847 ERR1772253_3859 ERR1772253_3874 ERR1772253_3913 ERR1772253_3942 ERR1772253_3981 ERR1772253_4016 ERR1772253_4031 ERR1772253_4122 ERR1772253_4201 ERR1772253_4261 ERR1772253_4328 ERR1772253_4330 ERR1772253_4458 ERR1772253_4543 ERR1772253_4575 ERR1772253_4590 ERR1772253_4665 ERR1772253_4740 ERR1772253_4749 ERR1772253_4790 ERR1772253_4848 ERR1772253_4906 ERR1772253_4929 ERR1772253_4939 ERR1772253_4987 ERR1772253_5211 ERR1772253_5249 ERR1772253_5294 ERR1772253_5321 ERR1772253_5329 ERR1772253_5337 ERR1772253_5425 ERR1772253_5451 ERR1772253_5453 ERR1772253_5472 ERR1772253_5537 ERR1772253_5575 ERR1772253_5814 ERR1772253_5866 ERR1772253_5886 ERR1772253_5978 ERR1772253_5985 ERR1772253_6014 ERR1772253_6044 ERR1772253_6075 ERR1772253_6097 ERR1772253_6296 ERR1772253_6402 ERR1772253_6511 ERR1772253_6532 ERR1772253_6575 ERR1772253_6599 ERR1772253_6738 ERR1772253_6786 ERR1772253_6823 ERR1772253_6831 ERR1772253_6898 ERR1772253_6920 ERR1772253_6969 ERR1772253_6990 ERR1772253_7047 ERR1772253_7072 ERR1772253_7096 ERR1772253_7193 ERR1772253_7195 ERR1772253_7216 ERR1772253_7254 ERR1772253_7262 ERR1772253_7291 ERR1772253_7370 ERR1772253_7379 ERR1772253_7414 ERR1772253_7437 ERR1772253_7450 ERR1772253_7530 ERR1772253_7541 ERR1772253_7601 ERR1772253_7605 ERR1772253_7631 ERR1772253_7652 ERR1772253_7763 ERR1772253_7836 ERR1772253_7872 ERR1772253_7896 ERR1772253_7899 ERR1772253_7931 ERR1772253_8026 ERR1772253_8032 ERR1772253_8243 ERR1772253_8270 ERR1772253_8275 ERR1772253_8286 ERR1772253_8321 ERR1772253_8403 ERR1772253_8512 ERR1772253_8540 ERR1772253_8547 ERR1772253_8552 ERR1772253_8607 ERR1772253_8658 ERR1772253_8663 ERR1772253_8700 ERR1772253_8754 ERR1772253_8931 ERR1772253_8935 ERR1772253_8973 ERR1772253_9172 ERR1772253_9201 ERR1772253_9228 ERR1772253_9232 ERR1772253_9273 ERR1772253_9446 ERR1772253_9481 ERR1772253_9491 ERR1772253_9494 ERR1772253_9576 ERR1772253_9608 ERR1772253_9624 ERR1772253_9720 ERR1772253_9762 ERR1772253_9789 ERR1772253_9801 ERR1772253_9803 ERR1772253_9812 ERR1772253_9837 ERR1772253_9847 ERR1772253_9881 ERR1772253_9944 ERR1772253_9981 ERR1772253_10023 ERR1772253_10048 ERR1772253_10089 ERR1772253_10130 ERR1772253_10161 ERR1772253_10163 ERR1772253_10181 ERR1772253_10246 ERR1772253_10248 ERR1772253_10254 ERR1772253_10264 ERR1772253_10303 ERR1772253_10309 ERR1772253_10389 ERR1772253_10419 ERR1772253_10424 ERR1772253_10497 ERR1772253_10552 ERR1772253_10599 ERR1772253_10722 ERR1772253_10734 ERR1772253_10764 ERR1772253_10797 ERR1772253_10808 ERR1772253_10822 ERR1772253_10889 ERR1772253_10938 ERR1772253_10976 ERR1772253_10988 ERR1772253_11045 ERR1772253_11097 ERR1772253_11179 ERR1772253_11207 ERR1772253_11315 ERR1772253_11398 ERR1772253_11422 ERR1772253_11467 ERR1772253_11475 ERR1772253_11485 ERR1772253_11511 ERR1772253_11541 ERR1772253_11544 ERR1772253_11583 ERR1772253_11617 ERR1772253_11626 ERR1772253_11636 ERR1772253_11652 ERR1772253_11678 ERR1772253_11744 ERR1772253_11754 ERR1772253_11998 ERR1772253_12115 ERR1772253_12130 ERR1772253_12135 ERR1772253_12184 ERR1772253_12286 ERR1772253_12304 ERR1772253_12315 ERR1772253_12429 ERR1772253_12493 ERR1772253_12557 ERR1772253_12660 ERR1772253_12674 ERR1772253_12703 ERR1772253_12755 ERR1772253_12798 ERR1772253_12805 ERR1772253_12824 ERR1772253_12831 ERR1772253_12852 ERR1772253_12876 ERR1772253_13040 ERR1772253_13126 ERR1772253_13395 ERR1772253_13435 ERR1772253_13480 ERR1772253_13505 ERR1772253_13538 ERR1772253_13560 ERR1772253_13597 ERR1772253_13746 ERR1772253_13777 ERR1772253_13789 ERR1772253_13796 ERR1772253_13815 ERR1772253_13847 ERR1772253_13853 ERR1772253_13886 ERR1772253_13964 ERR1772253_14077 ERR1772253_14122 ERR1772253_14144 ERR1772253_14260 ERR1772253_14276 ERR1772253_14315 ERR1772253_14346 ERR1772253_14384 ERR1772253_14474 ERR1772253_14553 ERR1772253_14565 ERR1772253_14572 ERR1772253_14659 ERR1772253_14677 ERR1772253_14757 ERR1772253_14943 ERR1772253_14980 ERR1772253_15067 ERR1772253_15132 ERR1772253_15184 ERR1772253_15236 ERR1772253_15286 ERR1772253_15314 ERR1772253_15319 ERR1772253_15402 ERR1772253_15413 ERR1772253_15462 ERR1772253_15480 ERR1772253_15543 ERR1772253_15600 ERR1772253_15621 ERR1772253_15632 ERR1772253_15654 ERR1772253_15730 ERR1772253_15838 ERR1772253_15933 ERR1772253_16111 ERR1772253_16130 ERR1772253_16253 ERR1772253_16275 ERR1772253_16330 ERR1772253_16368 ERR1772253_16410 ERR1772253_16542 ERR1772253_16578 ERR1772253_16682 ERR1772253_16703 ERR1772253_16777 ERR1772253_16871 ERR1772253_16883 ERR1772253_16905 ERR1772253_16969 ERR1772253_17003 ERR1772253_17014 ERR1772253_17058 ERR1772253_17118 ERR1772253_17144 ERR1772253_17230 ERR1772253_17284 ERR1772253_17289 ERR1772253_17292 ERR1772253_17451 ERR1772253_17482 ERR1772253_17538 ERR1772253_17569 ERR1772253_17626 ERR1772253_17671 ERR1772253_17688 ERR1772253_17725 ERR1772253_17768 ERR1772253_17786 ERR1772253_17815 ERR1772253_17850 ERR1772253_17877 ERR1772253_17882 ERR1772253_17884 ERR1772253_17898 ERR1772253_17914 ERR1772253_17948 ERR1772253_17985 ERR1772253_18065 ERR1772253_18098 ERR1772253_18260 ERR1772253_18274 ERR1772253_18280 ERR1772253_18321 ERR1772253_18397 ERR1772253_18413 ERR1772253_18557 ERR1772253_18583 ERR1772253_18600 ERR1772253_18636 ERR1772253_18667 ERR1772253_18714 ERR1772253_18822 ERR1772253_18828 ERR1772253_18852 ERR1772253_18875 ERR1772253_18902 ERR1772253_18913 ERR1772253_18941 ERR1772253_18974 ERR1772253_18986 ERR1772253_18988 ERR1772253_19007 ERR1772253_19023 ERR1772253_19109 ERR1772253_19139 ERR1772253_19184 ERR1772253_19207 ERR1772253_19302 ERR1772253_19478 ERR1772253_19489 ERR1772253_19498 ERR1772253_19679 ERR1772253_19731 ERR1772253_19741 ERR1772253_19755 ERR1772253_19834 ERR1772253_19977 ERR1772253_19987 ERR1772253_20053 ERR1772253_20082 ERR1772253_20084 ERR1772253_20116 ERR1772253_20124 ERR1772253_20187 ERR1772253_20277 ERR1772253_20320 ERR1772253_20436 ERR1772253_20530 ERR1772253_20593 ERR1772253_20603 ERR1772253_20632 ERR1772253_20688 ERR1772253_20788 ERR1772253_20790 ERR1772253_20859 ERR1772253_20898 ERR1772253_20923 ERR1772253_20980 ERR1772253_21000 ERR1772253_21002 ERR1772253_21027 ERR1772253_21044 ERR1772253_21102 ERR1772253_21171 ERR1772253_21284 ERR1772253_21392 ERR1772253_21420 ERR1772253_21489 ERR1772253_21493 ERR1772253_21503 ERR1772253_21553 ERR1772253_21562 ERR1772253_21633 ERR1772253_21731 ERR1772253_21810 ERR1772253_21904 ERR1772253_21907 ERR1772253_21996 ERR1772253_21997 ERR1772253_22002 ERR1772253_22115 ERR1772253_22183 ERR1772253_22216 ERR1772253_22316 ERR1772253_22538 ERR1772253_22567 ERR1772253_22617 ERR1772253_22674 ERR1772253_22685 ERR1772253_22743 ERR1772253_22897 ERR1772253_22920 ERR1772253_22970 ERR1772253_23025 ERR1772253_23047 ERR1772253_23232 ERR1772253_23237 ERR1772253_23264 ERR1772253_23278 ERR1772253_23285 ERR1772253_23331 ERR1772253_23345 ERR1772253_23420 ERR1772253_23585 ERR1772253_23652 ERR1772253_23673 ERR1772253_23699 ERR1772253_23783 ERR1772253_23796 ERR1772253_23803 ERR1772253_23839 ERR1772253_23907 ERR1772253_24009 ERR1772253_24018 ERR1772253_24110 ERR1772253_24112 ERR1772253_24209 ERR1772253_24286 ERR1772253_24290 ERR1772253_24355 ERR1772253_24363 ERR1772253_24365 ERR1772253_24394 ERR1772253_24511 ERR1772253_24530 ERR1772253_24575 ERR1772253_24595 ERR1772253_24622 ERR1772253_24659 ERR1772253_24664 ERR1772253_24749 ERR1772253_24815 ERR1772253_24876 ERR1772253_24929 ERR1772253_24942 ERR1772253_24997 ERR1772253_25011 ERR1772253_25033 ERR1772253_25040 ERR1772253_25046 ERR1772253_25173 ERR1772253_25175 ERR1772253_25194 ERR1772253_25202 ERR1772253_25263 ERR1772253_25320 ERR1772253_25327 ERR1772253_25330 ERR1772253_25336 ERR1772253_25468 ERR1772253_25533 ERR1772253_25571 ERR1772253_25780 ERR1772253_25833 ERR1772253_25858 ERR1772253_25957 ERR1772253_25979 ERR1772253_26029 ERR1772253_26075 ERR1772253_26079 ERR1772253_26095 ERR1772253_26139 ERR1772253_26155 ERR1772253_26234 ERR1772253_26249 ERR1772253_26256 ERR1772253_26261 ERR1772253_26303 ERR1772253_26320 ERR1772253_26327 ERR1772253_26415 ERR1772253_26438 ERR1772253_26477 ERR1772253_26562 ERR1772253_26572 ERR1772253_26630 ERR1772253_26634 ERR1772253_26690 ERR1772253_26701 ERR1772253_26724 ERR1772253_26814 ERR1772253_26844 ERR1772253_26894 ERR1772253_26986 ERR1772253_27020 ERR1772253_27054 ERR1772253_27272 ERR1772253_27291 ERR1772253_27369 ERR1772253_27414 ERR1772253_27451 ERR1772253_27469 ERR1772253_27477 ERR1772253_27639 ERR1772253_27666 ERR1772253_27772 ERR1772253_27829 ERR1772253_27830 ERR1772253_27842 ERR1772253_27902 ERR1772254_27 ERR1772254_39 ERR1772254_88 ERR1772254_121 ERR1772254_124 ERR1772254_167 ERR1772254_171 ERR1772254_209 ERR1772254_276 ERR1772254_295 ERR1772254_346 ERR1772254_441 ERR1772254_461 ERR1772254_467 ERR1772254_482 ERR1772254_521 ERR1772254_527 ERR1772254_556 ERR1772254_560 ERR1772254_570 ERR1772254_600 ERR1772254_608 ERR1772254_667 ERR1772254_688 ERR1772254_693 ERR1772254_716 ERR1772254_721 ERR1772254_762 ERR1772254_896 ERR1772254_923 ERR1772254_1114 ERR1772254_1123 ERR1772254_1185 ERR1772254_1195 ERR1772254_1207 ERR1772254_1234 ERR1772254_1238 ERR1772254_1255 ERR1772254_1257 ERR1772254_1296 ERR1772254_1354 ERR1772254_1357 ERR1772254_1391 ERR1772254_1437 ERR1772254_1440 ERR1772254_1444 ERR1772254_1477 ERR1772254_1478 ERR1772254_1590 ERR1772254_1596 ERR1772254_1813 ERR1772254_1890 ERR1772254_1904 ERR1772254_1941 ERR1772254_1991 ERR1772254_2174 ERR1772254_2191 ERR1772254_2240 ERR1772254_2246 ERR1772254_2288 ERR1772254_2389 ERR1772254_2408 ERR1772254_2413 ERR1772254_2443 ERR1772254_2508 ERR1772254_2561 ERR1772254_2580 ERR1772254_2616 ERR1772254_2682 ERR1772254_2685 ERR1772254_2719 ERR1772254_2753 ERR1772254_2760 ERR1772254_2775 ERR1772254_2820 ERR1772254_2822 ERR1772254_2912 ERR1772254_2914 ERR1772254_2964 ERR1772254_2996 ERR1772254_3097 ERR1772254_3272 ERR1772254_3358 ERR1772254_3405 ERR1772254_3430 ERR1772254_3465 ERR1772254_3590 ERR1772254_3609 ERR1772254_3611 ERR1772254_3628 ERR1772254_3653 ERR1772254_3746 ERR1772254_3757 ERR1772254_3788 ERR1772254_3794 ERR1772254_3832 ERR1772254_3847 ERR1772254_3860 ERR1772254_3873 ERR1772254_3950 ERR1772254_3954 ERR1772254_3965 ERR1772254_3995 ERR1772254_4001 ERR1772254_4039 ERR1772254_4114 ERR1772254_4115 ERR1772254_4153 ERR1772254_4199 ERR1772254_4207 ERR1772254_4307 ERR1772254_4311 ERR1772254_4323 ERR1772254_4401 ERR1772254_4428 ERR1772254_4450 ERR1772254_4500 ERR1772254_4592 ERR1772254_4612 ERR1772254_4640 ERR1772254_4652 ERR1772254_4661 ERR1772254_4688 ERR1772254_4747 ERR1772254_4777 ERR1772254_4787 ERR1772254_4795 ERR1772254_4885 ERR1772254_4887 ERR1772254_4988 ERR1772254_5021 ERR1772254_5027 ERR1772254_5057 ERR1772254_5068 ERR1772254_5099 ERR1772254_5147 ERR1772254_5256 ERR1772254_5349 ERR1772254_5406 ERR1772254_5483 ERR1772254_5507 ERR1772254_5518 ERR1772254_5527 ERR1772254_5639 ERR1772254_5715 ERR1772254_5719 ERR1772254_5734 ERR1772254_5793 ERR1772254_5861 ERR1772254_5898 ERR1772254_5922 ERR1772254_5953 ERR1772254_5976 ERR1772254_6050 ERR1772254_6051 ERR1772254_6106 ERR1772254_6244 ERR1772254_6327 ERR1772254_6357 ERR1772254_6371 ERR1772254_6396 ERR1772254_6410 ERR1772254_6437 ERR1772254_6475 ERR1772254_6479 ERR1772254_6561 ERR1772254_6564 ERR1772254_6583 ERR1772254_6597 ERR1772254_6617 ERR1772254_6647 ERR1772254_6771 ERR1772254_6836 ERR1772254_6869 ERR1772254_6885 ERR1772254_6934 ERR1772254_6945 ERR1772254_7053 ERR1772254_7064 ERR1772254_7089 ERR1772254_7129 ERR1772254_7162 ERR1772254_7179 ERR1772254_7216 ERR1772254_7265 ERR1772254_7304 ERR1772254_7325 ERR1772254_7354 ERR1772254_7357 ERR1772254_7390 ERR1772254_7424 ERR1772254_7482 ERR1772254_7494 ERR1772254_7623 ERR1772254_7638 ERR1772254_7644 ERR1772254_7681 ERR1772254_7716 ERR1772254_7754 ERR1772254_7758 ERR1772254_7799 ERR1772254_7819 ERR1772254_7836 ERR1772254_7837 ERR1772254_7839 ERR1772254_7911 ERR1772254_7923 ERR1772254_7961 ERR1772254_8039 ERR1772254_8048 ERR1772254_8057 ERR1772254_8086 ERR1772254_8106 ERR1772254_8117 ERR1772254_8135 ERR1772254_8223 ERR1772254_8317 ERR1772254_8319 ERR1772254_8342 ERR1772254_8394 ERR1772254_8421 ERR1772254_8433 ERR1772254_8577 ERR1772254_8622 ERR1772254_8633 ERR1772254_8640 ERR1772254_8653 ERR1772254_8656 ERR1772254_8663 ERR1772254_8698 ERR1772254_8719 ERR1772254_8768 ERR1772254_8800 ERR1772254_8942 ERR1772254_8988 ERR1772254_9040 ERR1772254_9062 ERR1772254_9120 ERR1772254_9215 ERR1772254_9292 ERR1772254_9295 ERR1772254_9382 ERR1772254_9423 ERR1772254_9471 ERR1772254_9506 ERR1772254_9511 ERR1772254_9588 ERR1772254_9596 ERR1772254_9735 ERR1772254_9736 ERR1772254_9784 ERR1772254_9849 ERR1772254_9872 ERR1772254_10009 ERR1772254_10049 ERR1772254_10060 ERR1772254_10121 ERR1772254_10124 ERR1772254_10262 ERR1772254_10320 ERR1772254_10391 ERR1772254_10420 ERR1772254_10435 ERR1772254_10452 ERR1772254_10678 ERR1772254_10709 ERR1772254_10810 ERR1772254_10932 ERR1772254_10957 ERR1772254_10963 ERR1772254_10997 ERR1772254_11061 ERR1772254_11106 ERR1772254_11119 ERR1772254_11188 ERR1772254_11191 ERR1772254_11282 ERR1772254_11304 ERR1772254_11392 ERR1772254_11429 ERR1772254_11432 ERR1772254_11484 ERR1772254_11500 ERR1772254_11534 ERR1772254_11537 ERR1772254_11607 ERR1772254_11608 ERR1772254_11647 ERR1772254_11648 ERR1772254_11682 ERR1772254_11754 ERR1772254_11780 ERR1772254_11785 ERR1772254_11793 ERR1772254_11881 ERR1772254_11905 ERR1772254_12013 ERR1772254_12035 ERR1772254_12114 ERR1772254_12144 ERR1772254_12158 ERR1772254_12236 ERR1772254_12237 ERR1772254_12255 ERR1772254_12261 ERR1772254_12327 ERR1772254_12399 ERR1772254_12439 ERR1772254_12494 ERR1772254_12504 ERR1772254_12631 ERR1772254_12652 ERR1772254_12702 ERR1772254_12741 ERR1772254_12818 ERR1772254_12836 ERR1772254_12894 ERR1772254_13052 ERR1772254_13137 ERR1772254_13226 ERR1772254_13310 ERR1772254_13404 ERR1772254_13408 ERR1772254_13511 ERR1772254_13575 ERR1772254_13695 ERR1772254_13755 ERR1772254_13789 ERR1772254_13795 ERR1772254_13869 ERR1772254_13918 ERR1772254_13948 ERR1772254_14052 ERR1772254_14086 ERR1772254_14170 ERR1772254_14176 ERR1772254_14226 ERR1772254_14233 ERR1772254_14293 ERR1772254_14295 ERR1772254_14374 ERR1772254_14471 ERR1772254_14590 ERR1772254_14644 ERR1772254_14664 ERR1772254_14715 ERR1772254_14786 ERR1772254_14808 ERR1772254_14859 ERR1772254_14922 ERR1772254_14994 ERR1772254_15005 ERR1772254_15044 ERR1772254_15116 ERR1772254_15238 ERR1772254_15241 ERR1772254_15244 ERR1772254_15303 ERR1772254_15324 ERR1772254_15542 ERR1772254_15625 ERR1772254_15667 ERR1772254_15694 ERR1772254_15848 ERR1772254_15887 ERR1772254_15931 ERR1772254_15944 ERR1772254_16034 ERR1772254_16048 ERR1772254_16053 ERR1772254_16058 ERR1772254_16175 ERR1772254_16204 ERR1772254_16205 ERR1772254_16230 ERR1772254_16237 ERR1772254_16304 ERR1772254_16458 ERR1772254_16460 ERR1772254_16481 ERR1772254_16511 ERR1772254_16518 ERR1772254_16534 ERR1772254_16536 ERR1772254_16552 ERR1772254_16762 ERR1772254_16821 ERR1772254_16916 ERR1772254_17057 ERR1772254_17315 ERR1772254_17442 ERR1772254_17473 ERR1772254_17492 ERR1772254_17525 ERR1772254_17553 ERR1772254_17599 ERR1772254_17633 ERR1772254_17677 ERR1772254_17719 ERR1772254_17774 ERR1772254_17923 ERR1772254_17928 ERR1772254_18012 ERR1772254_18063 ERR1772254_18077 ERR1772254_18146 ERR1772254_18275 ERR1772254_18288 ERR1772254_18337 ERR1772254_18547 ERR1772254_18599 ERR1772254_18619 ERR1772254_18627 ERR1772254_18644 ERR1772254_18686 ERR1772254_18698 ERR1772254_18770 ERR1772254_18818 ERR1772254_18827 ERR1772254_18902 ERR1772254_18920 ERR1772254_18972 ERR1772254_19052 ERR1772254_19084 ERR1772254_19088 ERR1772254_19295 ERR1772254_19469 ERR1772254_19470 ERR1772254_19499 ERR1772254_19539 ERR1772254_19559 ERR1772254_19605 ERR1772254_19630 ERR1772254_19689 ERR1772254_19694 ERR1772254_19695 ERR1772254_19881 ERR1772254_19897 ERR1772254_19906 ERR1772254_19963 ERR1772254_20005 ERR1772254_20037 ERR1772254_20040 ERR1772254_20076 ERR1772254_20098 ERR1772254_20104 ERR1772254_20149 ERR1772254_20177 ERR1772254_20179 ERR1772254_20203 ERR1772254_20215 ERR1772254_20254 ERR1772254_20311 ERR1772254_20317 ERR1772254_20462 ERR1772254_20489 ERR1772254_20548 ERR1772254_20596 ERR1772254_20665 ERR1772254_20755 ERR1772254_20802 ERR1772254_20901 ERR1772254_20960 ERR1772254_21018 ERR1772254_21108 ERR1772254_21266 ERR1772254_21380 ERR1772254_21453 ERR1772254_21503 ERR1772254_21537 ERR1772254_21576 ERR1772254_21654 ERR1772254_21668 ERR1772254_21816 ERR1772254_21858 ERR1772254_21968 ERR1772254_22034 ERR1772254_22080 ERR1772254_22118 ERR1772254_22142 ERR1772254_22151 ERR1772254_22192 ERR1772254_22207 ERR1772254_22384 ERR1772254_22386 ERR1772254_22399 ERR1772254_22409 ERR1772254_22484 ERR1772254_22534 ERR1772254_22555 ERR1772254_22589 ERR1772254_22704 ERR1772254_22719 ERR1772254_22758 ERR1772254_22771 ERR1772254_22786 ERR1772254_22837 ERR1772254_22858 ERR1772254_22900 ERR1772254_22937 ERR1772254_22975 ERR1772254_22991 ERR1772254_23048 ERR1772254_23157 ERR1772254_23246 ERR1772254_23268 ERR1772254_23301 ERR1772254_23338 ERR1772254_23358 ERR1772254_23376 ERR1772254_23403 ERR1772254_23418 ERR1772254_23467 ERR1772254_23519 ERR1772254_23546 ERR1772254_23586 ERR1772254_23696 ERR1772254_23826 ERR1772254_23853 ERR1772254_24063 ERR1772254_24212 ERR1772254_24342 ERR1772254_24356 ERR1772254_24396 ERR1772254_24410 ERR1772254_24473 ERR1772254_24487 ERR1772254_24579 ERR1772254_24623 ERR1772254_24657 ERR1772254_24704 ERR1772254_24709 ERR1772254_24714 ERR1772254_24721 ERR1772254_24737 ERR1772254_24766 ERR1772254_24886 ERR1772254_24893 ERR1772254_24894 ERR1772254_24947 ERR1772254_25016 ERR1772254_25075 ERR1772254_25140 ERR1772254_25245 ERR1772254_25286 ERR1772254_25296 ERR1772254_25305 ERR1772254_25309 ERR1772254_25321 ERR1772254_25405 ERR1772254_25493 ERR1772254_25555 ERR1772254_25582 ERR1772254_25611 ERR1772254_25676 ERR1772254_25717 ERR1772254_25755 ERR1772254_25813 ERR1772254_25838 ERR1772254_25863 ERR1772254_25925 ERR1772254_25955 ERR1772254_26008 ERR1772254_26023 ERR1772254_26043 ERR1772254_26047 ERR1772254_26060 ERR1772254_26135 ERR1772254_26147 ERR1772254_26180 ERR1772254_26244 ERR1772254_26285 ERR1772254_26302 ERR1772254_26307 ERR1772254_26338 ERR1772254_26360 ERR1772254_26362 ERR1772254_26461 ERR1772254_26567 ERR1772254_26593 ERR1772254_26658 ERR1772254_26901 ERR1772254_26953 ERR1772254_27001 ERR1772254_27065 ERR1772254_27085 ERR1772254_27138 ERR1772254_27153 ERR1772254_27164 ERR1772254_27217 ERR1772254_27231 ERR1772254_27323 ERR1772254_27333 ERR1772254_27377 ERR1772254_27386 ERR1772254_27404 ERR1772254_27464 ERR1772254_27523 ERR1772254_27532 ERR1772254_27558 ERR1772254_27588 ERR1772254_27694 ERR1772254_27731 ERR1772254_27749 ERR1772254_27816 ERR1772254_27886 ERR1772254_27887 ERR1772254_27898 ERR1772254_27913 ERR1772255_15 ERR1772255_16 ERR1772255_60 ERR1772255_82 ERR1772255_92 ERR1772255_128 ERR1772255_148 ERR1772255_169 ERR1772255_216 ERR1772255_236 ERR1772255_245 ERR1772255_253 ERR1772255_264 ERR1772255_273 ERR1772255_292 ERR1772255_295 ERR1772255_326 ERR1772255_330 ERR1772255_378 ERR1772255_383 ERR1772255_429 ERR1772255_432 ERR1772255_467 ERR1772255_472 ERR1772255_498 ERR1772255_567 ERR1772255_633 ERR1772255_651 ERR1772255_658 ERR1772255_730 ERR1772255_743 ERR1772255_745 ERR1772255_880 ERR1772255_915 ERR1772255_933 ERR1772255_990 ERR1772255_1002 ERR1772255_1091 ERR1772255_1098 ERR1772255_1135 ERR1772255_1137 ERR1772255_1142 ERR1772255_1169 ERR1772255_1179 ERR1772255_1197 ERR1772255_1229 ERR1772255_1274 ERR1772255_1301 ERR1772255_1424 ERR1772255_1436 ERR1772255_1476 ERR1772255_1496 ERR1772255_1619 ERR1772255_1636 ERR1772255_1672 ERR1772255_1673 ERR1772255_1675 ERR1772255_1738 ERR1772255_1799 ERR1772255_1804 ERR1772255_1815 ERR1772255_1866 ERR1772255_1873 ERR1772255_2007 ERR1772255_2009 ERR1772255_2010 ERR1772255_2072 ERR1772255_2098 ERR1772255_2099 ERR1772255_2113 ERR1772255_2158 ERR1772255_2171 ERR1772255_2177 ERR1772255_2217 ERR1772255_2230 ERR1772255_2259 ERR1772255_2284 ERR1772255_2295 ERR1772255_2306 ERR1772255_2310 ERR1772255_2357 ERR1772255_2434 ERR1772255_2447 ERR1772255_2566 ERR1772255_2610 ERR1772255_2614 ERR1772255_2637 ERR1772255_2658 ERR1772255_2673 ERR1772255_2684 ERR1772255_2715 ERR1772255_2790 ERR1772255_2805 ERR1772255_2835 ERR1772255_2857 ERR1772255_2881 ERR1772255_2947 ERR1772255_2951 ERR1772255_2953 ERR1772255_2966 ERR1772255_2970 ERR1772255_2976 ERR1772255_3047 ERR1772255_3076 ERR1772255_3118 ERR1772255_3204 ERR1772255_3245 ERR1772255_3247 ERR1772255_3320 ERR1772255_3322 ERR1772255_3369 ERR1772255_3390 ERR1772255_3402 ERR1772255_3414 ERR1772255_3433 ERR1772255_3448 ERR1772255_3463 ERR1772255_3511 ERR1772255_3592 ERR1772255_3626 ERR1772255_3640 ERR1772255_3664 ERR1772255_3698 ERR1772255_3724 ERR1772255_3752 ERR1772255_3808 ERR1772255_3861 ERR1772255_3878 ERR1772255_3944 ERR1772255_3946 ERR1772255_3966 ERR1772255_4049 ERR1772255_4055 ERR1772255_4091 ERR1772255_4094 ERR1772255_4130 ERR1772255_4166 ERR1772255_4169 ERR1772255_4197 ERR1772255_4200 ERR1772255_4227 ERR1772255_4283 ERR1772255_4286 ERR1772255_4306 ERR1772255_4321 ERR1772255_4400 ERR1772255_4408 ERR1772255_4421 ERR1772255_4506 ERR1772255_4511 ERR1772255_4517 ERR1772255_4519 ERR1772255_4526 ERR1772255_4527 ERR1772255_4560 ERR1772255_4575 ERR1772255_4599 ERR1772255_4649 ERR1772255_4774 ERR1772255_4802 ERR1772255_4813 ERR1772255_4835 ERR1772255_4879 ERR1772255_4914 ERR1772255_4935 ERR1772255_5001 ERR1772255_5008 ERR1772255_5037 ERR1772255_5053 ERR1772255_5061 ERR1772255_5067 ERR1772255_5070 ERR1772255_5106 ERR1772255_5127 ERR1772255_5159 ERR1772255_5166 ERR1772255_5200 ERR1772255_5245 ERR1772255_5371 ERR1772255_5372 ERR1772255_5373 ERR1772255_5397 ERR1772255_5474 ERR1772255_5483 ERR1772255_5541 ERR1772255_5606 ERR1772255_5611 ERR1772255_5666 ERR1772255_5680 ERR1772255_5732 ERR1772255_5744 ERR1772255_5747 ERR1772255_5757 ERR1772255_5820 ERR1772255_5842 ERR1772255_5884 ERR1772255_5889 ERR1772255_5928 ERR1772255_5937 ERR1772255_6050 ERR1772255_6062 ERR1772255_6091 ERR1772255_6094 ERR1772255_6107 ERR1772255_6121 ERR1772255_6168 ERR1772255_6175 ERR1772255_6227 ERR1772255_6255 ERR1772255_6269 ERR1772255_6284 ERR1772255_6306 ERR1772255_6329 ERR1772255_6431 ERR1772255_6468 ERR1772255_6529 ERR1772255_6644 ERR1772255_6662 ERR1772255_6688 ERR1772255_6716 ERR1772255_6721 ERR1772255_6776 ERR1772255_6817 ERR1772255_6825 ERR1772255_6837 ERR1772255_6866 ERR1772255_6868 ERR1772255_6901 ERR1772255_6941 ERR1772255_6951 ERR1772255_7012 ERR1772255_7098 ERR1772255_7099 ERR1772255_7122 ERR1772255_7131 ERR1772255_7216 ERR1772255_7255 ERR1772255_7268 ERR1772255_7269 ERR1772255_7286 ERR1772255_7307 ERR1772255_7355 ERR1772255_7378 ERR1772255_7379 ERR1772255_7381 ERR1772255_7386 ERR1772255_7417 ERR1772255_7467 ERR1772255_7471 ERR1772255_7524 ERR1772255_7531 ERR1772255_7564 ERR1772255_7578 ERR1772255_7591 ERR1772255_7593 ERR1772255_7625 ERR1772255_7712 ERR1772255_7798 ERR1772255_7825 ERR1772255_7882 ERR1772255_7918 ERR1772255_7926 ERR1772255_7957 ERR1772255_7972 ERR1772255_7978 ERR1772255_7989 ERR1772255_8003 ERR1772255_8098 ERR1772255_8140 ERR1772255_8163 ERR1772255_8184 ERR1772255_8200 ERR1772255_8249 ERR1772255_8251 ERR1772255_8263 ERR1772255_8302 ERR1772255_8311 ERR1772255_8318 ERR1772255_8321 ERR1772255_8379 ERR1772255_8388 ERR1772255_8411 ERR1772255_8430 ERR1772255_8435 ERR1772255_8459 ERR1772255_8510 ERR1772255_8539 ERR1772255_8572 ERR1772255_8609 ERR1772255_8627 ERR1772255_8649 ERR1772255_8712 ERR1772255_8717 ERR1772255_8827 ERR1772255_8851 ERR1772255_8875 ERR1772255_8892 ERR1772255_8897 ERR1772255_8913 ERR1772255_8943 ERR1772255_9005 ERR1772255_9008 ERR1772255_9050 ERR1772255_9051 ERR1772255_9061 ERR1772255_9083 ERR1772255_9087 ERR1772255_9100 ERR1772255_9110 ERR1772255_9117 ERR1772255_9134 ERR1772255_9142 ERR1772255_9155 ERR1772255_9160 ERR1772255_9191 ERR1772255_9204 ERR1772255_9226 ERR1772255_9310 ERR1772255_9316 ERR1772255_9333 ERR1772255_9367 ERR1772255_9386 ERR1772255_9501 ERR1772255_9540 ERR1772255_9560 ERR1772255_9566 ERR1772255_9601 ERR1772255_9605 ERR1772255_9637 ERR1772255_9682 ERR1772255_9703 ERR1772255_9729 ERR1772255_9743 ERR1772255_9777 ERR1772255_9887 ERR1772255_9922 ERR1772255_9958 ERR1772255_10003 ERR1772255_10029 ERR1772255_10079 ERR1772255_10094 ERR1772255_10106 ERR1772255_10121 ERR1772255_10141 ERR1772255_10149 ERR1772255_10153 ERR1772255_10245 ERR1772255_10309 ERR1772255_10359 ERR1772255_10405 ERR1772255_10460 ERR1772255_10475 ERR1772255_10488 ERR1772255_10536 ERR1772255_10544 ERR1772255_10553 ERR1772255_10624 ERR1772255_10677 ERR1772255_10682 ERR1772255_10795 ERR1772255_10797 ERR1772255_10804 ERR1772255_10854 ERR1772255_10859 ERR1772255_10890 ERR1772255_10902 ERR1772255_10916 ERR1772255_10973 ERR1772255_10991 ERR1772255_10992 ERR1772255_11006 ERR1772255_11029 ERR1772255_11063 ERR1772255_11082 ERR1772255_11099 ERR1772255_11128 ERR1772255_11133 ERR1772255_11165 ERR1772255_11178 ERR1772255_11204 ERR1772255_11274 ERR1772255_11278 ERR1772255_11282 ERR1772255_11311 ERR1772255_11340 ERR1772255_11354 ERR1772255_11359 ERR1772255_11380 ERR1772255_11399 ERR1772255_11416 ERR1772255_11445 ERR1772255_11454 ERR1772255_11462 ERR1772255_11486 ERR1772255_11488 ERR1772255_11534 ERR1772255_11554 ERR1772255_11568 ERR1772255_11619 ERR1772255_11636 ERR1772255_11641 ERR1772255_11675 ERR1772255_11854 ERR1772255_11888 ERR1772255_11938 ERR1772255_11959 ERR1772255_11968 ERR1772255_11988 ERR1772255_12053 ERR1772255_12064 ERR1772255_12093 ERR1772255_12132 ERR1772255_12140 ERR1772255_12141 ERR1772255_12142 ERR1772255_12214 ERR1772255_12224 ERR1772255_12264 ERR1772255_12353 ERR1772255_12359 ERR1772255_12398 ERR1772255_12499 ERR1772255_12517 ERR1772255_12535 ERR1772255_12555 ERR1772255_12558 ERR1772255_12611 ERR1772255_12619 ERR1772255_12620 ERR1772255_12640 ERR1772255_12673 ERR1772255_12691 ERR1772255_12786 ERR1772255_12913 ERR1772255_12948 ERR1772255_12958 ERR1772255_12983 ERR1772255_13012 ERR1772255_13054 ERR1772255_13085 ERR1772255_13097 ERR1772255_13111 ERR1772255_13118 ERR1772255_13132 ERR1772255_13219 ERR1772255_13228 ERR1772255_13305 ERR1772255_13322 ERR1772255_13334 ERR1772255_13343 ERR1772255_13353 ERR1772255_13362 ERR1772255_13431 ERR1772255_13445 ERR1772255_13460 ERR1772255_13472 ERR1772255_13528 ERR1772255_13682 ERR1772255_13701 ERR1772255_13713 ERR1772255_13727 ERR1772255_13775 ERR1772255_13813 ERR1772255_13935 ERR1772255_13942 ERR1772255_13998 ERR1772255_14070 ERR1772255_14089 ERR1772255_14092 ERR1772255_14125 ERR1772255_14167 ERR1772255_14288 ERR1772255_14337 ERR1772255_14382 ERR1772255_14393 ERR1772255_14438 ERR1772255_14455 ERR1772255_14459 ERR1772255_14471 ERR1772255_14503 ERR1772255_14535 ERR1772255_14559 ERR1772255_14573 ERR1772255_14579 ERR1772255_14601 ERR1772255_14614 ERR1772255_14622 ERR1772255_14714 ERR1772255_14726 ERR1772255_14786 ERR1772255_14865 ERR1772255_14891 ERR1772255_14897 ERR1772255_14904 ERR1772255_14921 ERR1772255_14941 ERR1772255_14994 ERR1772255_15000 ERR1772255_15008 ERR1772255_15019 ERR1772255_15023 ERR1772255_15034 ERR1772255_15038 ERR1772255_15046 ERR1772255_15058 ERR1772255_15078 ERR1772255_15091 ERR1772255_15103 ERR1772255_15116 ERR1772255_15157 ERR1772255_15184 ERR1772255_15235 ERR1772255_15283 ERR1772255_15312 ERR1772255_15329 ERR1772255_15354 ERR1772255_15356 ERR1772255_15388 ERR1772255_15408 ERR1772255_15537 ERR1772255_15548 ERR1772255_15552 ERR1772255_15584 ERR1772255_15586 ERR1772255_15591 ERR1772255_15638 ERR1772255_15656 ERR1772255_15659 ERR1772255_15688 ERR1772255_15694 ERR1772255_15695 ERR1772255_15699 ERR1772255_15719 ERR1772255_15750 ERR1772255_15776 ERR1772255_15778 ERR1772255_15806 ERR1772255_15823 ERR1772255_15834 ERR1772255_15845 ERR1772255_15854 ERR1772255_15925 ERR1772255_15951 ERR1772255_15964 ERR1772255_16050 ERR1772255_16052 ERR1772255_16124 ERR1772255_16152 ERR1772255_16156 ERR1772255_16196 ERR1772255_16200 ERR1772255_16218 ERR1772255_16275 ERR1772255_16306 ERR1772255_16352 ERR1772255_16372 ERR1772255_16373 ERR1772255_16397 ERR1772255_16403 ERR1772255_16415 ERR1772255_16437 ERR1772255_16498 ERR1772255_16516 ERR1772255_16684 ERR1772255_16691 ERR1772255_16703 ERR1772255_16733 ERR1772255_16763 ERR1772255_16786 ERR1772255_16790 ERR1772255_16847 ERR1772255_16904 ERR1772255_16935 ERR1772255_16946 ERR1772255_16967 ERR1772255_16972 ERR1772255_16979 ERR1772255_17005 ERR1772255_17108 ERR1772255_17169 ERR1772255_17170 ERR1772255_17192 ERR1772255_17206 ERR1772255_17285 ERR1772255_17323 ERR1772255_17385 ERR1772255_17408 ERR1772255_17418 ERR1772255_17425 ERR1772255_17427 ERR1772255_17471 ERR1772255_17476 ERR1772255_17505 ERR1772255_17545 ERR1772255_17612 ERR1772255_17633 ERR1772255_17709 ERR1772255_17718 ERR1772255_17723 ERR1772255_17750 ERR1772255_17786 ERR1772255_17838 ERR1772255_17839 ERR1772255_17859 ERR1772255_17882 ERR1772255_17905 ERR1772255_17979 ERR1772255_17983 ERR1772255_18011 ERR1772255_18036 ERR1772255_18043 ERR1772255_18044 ERR1772255_18057 ERR1772255_18122 ERR1772255_18182 ERR1772255_18190 ERR1772255_18194 ERR1772255_18195 ERR1772255_18206 ERR1772255_18283 ERR1772255_18286 ERR1772255_18307 ERR1772255_18338 ERR1772255_18368 ERR1772255_18370 ERR1772255_18410 ERR1772255_18438 ERR1772255_18508 ERR1772255_18596 ERR1772255_18598 ERR1772255_18602 ERR1772255_18605 ERR1772255_18629 ERR1772255_18635 ERR1772255_18662 ERR1772255_18666 ERR1772255_18679 ERR1772255_18741 ERR1772255_18773 ERR1772255_18808 ERR1772255_18810 ERR1772255_18819 ERR1772255_18898 ERR1772255_18906 ERR1772255_18981 ERR1772255_19060 ERR1772255_19065 ERR1772255_19073 ERR1772255_19079 ERR1772255_19116 ERR1772255_19119 ERR1772255_19137 ERR1772255_19144 ERR1772255_19176 ERR1772255_19243 ERR1772255_19246 ERR1772255_19278 ERR1772255_19296 ERR1772255_19370 ERR1772255_19376 ERR1772255_19389 ERR1772255_19394 ERR1772255_19405 ERR1772255_19436 ERR1772255_19438 ERR1772255_19475 ERR1772255_19540 ERR1772255_19587 ERR1772255_19628 ERR1772255_19640 ERR1772255_19659 ERR1772255_19673 ERR1772255_19827 ERR1772255_19843 ERR1772255_19846 ERR1772255_19878 ERR1772255_19926 ERR1772255_19955 ERR1772255_19956 ERR1772255_19976 ERR1772255_20008 ERR1772255_20154 ERR1772255_20178 ERR1772255_20221 ERR1772255_20231 ERR1772255_20247 ERR1772255_20251 ERR1772255_20258 ERR1772255_20272 ERR1772255_20290 ERR1772255_20292 ERR1772255_20336 ERR1772255_20371 ERR1772255_20373 ERR1772255_20379 ERR1772255_20445 ERR1772255_20457 ERR1772255_20699 ERR1772255_20809 ERR1772255_20818 ERR1772255_20841 ERR1772255_20967 ERR1772255_20974 ERR1772255_20977 ERR1772255_20981 ERR1772255_21007 ERR1772255_21015 ERR1772255_21025 ERR1772255_21072 ERR1772255_21078 ERR1772255_21083 ERR1772255_21097 ERR1772255_21130 ERR1772255_21164 ERR1772255_21241 ERR1772255_21248 ERR1772255_21256 ERR1772255_21333 ERR1772255_21635 ERR1772255_21646 ERR1772255_21655 ERR1772255_21696 ERR1772255_21705 ERR1772255_21785 ERR1772255_21787 ERR1772255_21808 ERR1772255_21846 ERR1772255_21851 ERR1772255_21894 ERR1772255_21900 ERR1772255_21924 ERR1772255_21973 ERR1772255_22001 ERR1772255_22020 ERR1772255_22037 ERR1772255_22043 ERR1772255_22075 ERR1772255_22165 ERR1772255_22169 ERR1772255_22190 ERR1772255_22192 ERR1772255_22211 ERR1772255_22237 ERR1772255_22243 ERR1772255_22313 ERR1772255_22366 ERR1772255_22425 ERR1772255_22459 ERR1772255_22465 ERR1772255_22470 ERR1772255_22473 ERR1772255_22474 ERR1772255_22483 ERR1772255_22489 ERR1772255_22499 ERR1772255_22518 ERR1772255_22552 ERR1772255_22554 ERR1772255_22587 ERR1772255_22602 ERR1772255_22635 ERR1772255_22666 ERR1772255_22706 ERR1772255_22710 ERR1772255_22723 ERR1772255_22745 ERR1772255_22754 ERR1772255_22821 ERR1772255_22873 ERR1772255_22882 ERR1772255_22948 ERR1772255_22965 ERR1772255_22975 ERR1772255_22998 ERR1772255_23007 ERR1772255_23016 ERR1772255_23144 ERR1772255_23152 ERR1772255_23157 ERR1772255_23179 ERR1772255_23195 ERR1772255_23407 ERR1772255_23418 ERR1772255_23427 ERR1772255_23428 ERR1772255_23444 ERR1772255_23450 ERR1772255_23453 ERR1772255_23494 ERR1772255_23503 ERR1772255_23537 ERR1772255_23619 ERR1772255_23685 ERR1772255_23713 ERR1772255_23741 ERR1772255_23831 ERR1772255_23917 ERR1772255_23924 ERR1772255_23955 ERR1772255_24007 ERR1772255_24029 ERR1772255_24035 ERR1772255_24056 ERR1772255_24081 ERR1772255_24102 ERR1772255_24110 ERR1772255_24117 ERR1772255_24152 ERR1772255_24187 ERR1772255_24192 ERR1772255_24226 ERR1772255_24232 ERR1772255_24241 ERR1772255_24311 ERR1772255_24312 ERR1772255_24414 ERR1772255_24436 ERR1772255_24477 ERR1772255_24481 ERR1772255_24507 ERR1772255_24550 ERR1772255_24600 ERR1772255_24605 ERR1772255_24626 ERR1772255_24638 ERR1772255_24665 ERR1772255_24734 ERR1772255_24743 ERR1772255_24777 ERR1772255_24843 ERR1772255_24857 ERR1772255_24938 ERR1772255_24943 ERR1772255_25035 ERR1772255_25077 ERR1772255_25168 ERR1772255_25196 ERR1772255_25201 ERR1772255_25206 ERR1772255_25228 ERR1772255_25299 ERR1772255_25332 ERR1772255_25370 ERR1772255_25413 ERR1772255_25435 ERR1772255_25451 ERR1772255_25471 ERR1772255_25537 ERR1772255_25562 ERR1772255_25595 ERR1772255_25610 ERR1772255_25612 ERR1772255_25722 ERR1772255_25723 ERR1772255_25789 ERR1772255_25881 ERR1772255_25944 ERR1772255_26107 ERR1772255_26113 ERR1772255_26114 ERR1772255_26130 ERR1772255_26148 ERR1772255_26158 ERR1772255_26160 ERR1772255_26165 ERR1772255_26179 ERR1772255_26198 ERR1772255_26210 ERR1772255_26213 ERR1772255_26233 ERR1772255_26243 ERR1772255_26326 ERR1772255_26337 ERR1772255_26501 ERR1772255_26508 ERR1772255_26511 ERR1772255_26648 ERR1772255_26666 ERR1772255_26668 ERR1772255_26688 ERR1772255_26701 ERR1772255_26762 ERR1772255_26805 ERR1772255_26854 ERR1772255_26855 ERR1772255_26868 ERR1772255_26912 ERR1772255_26941 ERR1772255_26952 ERR1772255_26956 ERR1772255_26958 ERR1772255_26989 ERR1772255_26993 ERR1772255_27019 ERR1772255_27024 ERR1772255_27026 ERR1772255_27108 ERR1772255_27112 ERR1772255_27142 ERR1772255_27145 ERR1772255_27155 ERR1772255_27164 ERR1772255_27200 ERR1772255_27252 ERR1772255_27260 ERR1772255_27274 ERR1772255_27277 ERR1772255_27292 ERR1772255_27301 ERR1772255_27336 ERR1772255_27366 ERR1772255_27392 ERR1772255_27407 ERR1772255_27434 ERR1772255_27473 ERR1772255_27492 ERR1772255_27510 ERR1772255_27518 ERR1772255_27555 ERR1772255_27563 ERR1772255_27567 ERR1772255_27570 ERR1772255_27584 ERR1772255_27589 ERR1772255_27590 ERR1772255_27599 ERR1772255_27601 ERR1772255_27708 ERR1772255_27737 ERR1772255_27770 ERR1772255_27825 ERR1772255_27871 ERR1772256_1 ERR1772256_18 ERR1772256_42 ERR1772256_109 ERR1772256_142 ERR1772256_181 ERR1772256_192 ERR1772256_195 ERR1772256_223 ERR1772256_228 ERR1772256_243 ERR1772256_248 ERR1772256_253 ERR1772256_273 ERR1772256_345 ERR1772256_360 ERR1772256_412 ERR1772256_444 ERR1772256_467 ERR1772256_494 ERR1772256_560 ERR1772256_568 ERR1772256_571 ERR1772256_689 ERR1772256_695 ERR1772256_877 ERR1772256_882 ERR1772256_912 ERR1772256_941 ERR1772256_950 ERR1772256_951 ERR1772256_996 ERR1772256_1017 ERR1772256_1091 ERR1772256_1106 ERR1772256_1112 ERR1772256_1120 ERR1772256_1128 ERR1772256_1138 ERR1772256_1157 ERR1772256_1199 ERR1772256_1231 ERR1772256_1232 ERR1772256_1359 ERR1772256_1363 ERR1772256_1391 ERR1772256_1410 ERR1772256_1411 ERR1772256_1483 ERR1772256_1491 ERR1772256_1507 ERR1772256_1536 ERR1772256_1625 ERR1772256_1643 ERR1772256_1685 ERR1772256_1781 ERR1772256_1796 ERR1772256_1799 ERR1772256_1834 ERR1772256_1844 ERR1772256_1856 ERR1772256_1861 ERR1772256_1881 ERR1772256_1889 ERR1772256_1927 ERR1772256_1939 ERR1772256_1940 ERR1772256_1970 ERR1772256_2004 ERR1772256_2030 ERR1772256_2046 ERR1772256_2082 ERR1772256_2266 ERR1772256_2345 ERR1772256_2375 ERR1772256_2409 ERR1772256_2421 ERR1772256_2443 ERR1772256_2488 ERR1772256_2496 ERR1772256_2497 ERR1772256_2530 ERR1772256_2572 ERR1772256_2584 ERR1772256_2608 ERR1772256_2610 ERR1772256_2623 ERR1772256_2644 ERR1772256_2654 ERR1772256_2717 ERR1772256_2721 ERR1772256_2751 ERR1772256_2825 ERR1772256_2876 ERR1772256_2910 ERR1772256_2942 ERR1772256_2969 ERR1772256_3011 ERR1772256_3067 ERR1772256_3071 ERR1772256_3085 ERR1772256_3152 ERR1772256_3166 ERR1772256_3173 ERR1772256_3213 ERR1772256_3249 ERR1772256_3254 ERR1772256_3265 ERR1772256_3288 ERR1772256_3334 ERR1772256_3485 ERR1772256_3524 ERR1772256_3531 ERR1772256_3583 ERR1772256_3633 ERR1772256_3671 ERR1772256_3701 ERR1772256_3745 ERR1772256_3749 ERR1772256_3757 ERR1772256_3761 ERR1772256_3820 ERR1772256_3827 ERR1772256_3841 ERR1772256_3881 ERR1772256_3896 ERR1772256_3985 ERR1772256_4013 ERR1772256_4072 ERR1772256_4140 ERR1772256_4145 ERR1772256_4175 ERR1772256_4176 ERR1772256_4181 ERR1772256_4213 ERR1772256_4224 ERR1772256_4240 ERR1772256_4371 ERR1772256_4465 ERR1772256_4501 ERR1772256_4524 ERR1772256_4563 ERR1772256_4573 ERR1772256_4579 ERR1772256_4604 ERR1772256_4666 ERR1772256_4730 ERR1772256_4791 ERR1772256_4870 ERR1772256_4912 ERR1772256_4913 ERR1772256_4953 ERR1772256_4962 ERR1772256_4966 ERR1772256_4969 ERR1772256_4978 ERR1772256_5012 ERR1772256_5059 ERR1772256_5084 ERR1772256_5085 ERR1772256_5171 ERR1772256_5181 ERR1772256_5197 ERR1772256_5204 ERR1772256_5213 ERR1772256_5214 ERR1772256_5303 ERR1772256_5354 ERR1772256_5395 ERR1772256_5404 ERR1772256_5433 ERR1772256_5450 ERR1772256_5475 ERR1772256_5581 ERR1772256_5639 ERR1772256_5677 ERR1772256_5685 ERR1772256_5689 ERR1772256_5693 ERR1772256_5714 ERR1772256_5774 ERR1772256_5785 ERR1772256_5830 ERR1772256_5860 ERR1772256_5907 ERR1772256_5965 ERR1772256_6041 ERR1772256_6042 ERR1772256_6054 ERR1772256_6119 ERR1772256_6145 ERR1772256_6207 ERR1772256_6228 ERR1772256_6266 ERR1772256_6318 ERR1772256_6321 ERR1772256_6329 ERR1772256_6341 ERR1772256_6364 ERR1772256_6372 ERR1772256_6400 ERR1772256_6407 ERR1772256_6422 ERR1772256_6467 ERR1772256_6521 ERR1772256_6529 ERR1772256_6531 ERR1772256_6547 ERR1772256_6548 ERR1772256_6572 ERR1772256_6577 ERR1772256_6588 ERR1772256_6615 ERR1772256_6668 ERR1772256_6676 ERR1772256_6766 ERR1772256_6781 ERR1772256_6789 ERR1772256_6826 ERR1772256_6836 ERR1772256_6857 ERR1772256_6864 ERR1772256_6904 ERR1772256_6928 ERR1772256_6944 ERR1772256_6971 ERR1772256_6981 ERR1772256_6984 ERR1772256_7023 ERR1772256_7052 ERR1772256_7072 ERR1772256_7077 ERR1772256_7099 ERR1772256_7106 ERR1772256_7114 ERR1772256_7126 ERR1772256_7133 ERR1772256_7148 ERR1772256_7152 ERR1772256_7175 ERR1772256_7184 ERR1772256_7192 ERR1772256_7239 ERR1772256_7245 ERR1772256_7279 ERR1772256_7408 ERR1772256_7440 ERR1772256_7491 ERR1772256_7558 ERR1772256_7561 ERR1772256_7612 ERR1772256_7673 ERR1772256_7675 ERR1772256_7721 ERR1772256_7773 ERR1772256_7828 ERR1772256_7977 ERR1772256_7993 ERR1772256_7994 ERR1772256_8095 ERR1772256_8103 ERR1772256_8129 ERR1772256_8149 ERR1772256_8179 ERR1772256_8190 ERR1772256_8217 ERR1772256_8274 ERR1772256_8321 ERR1772256_8356 ERR1772256_8446 ERR1772256_8455 ERR1772256_8487 ERR1772256_8506 ERR1772256_8532 ERR1772256_8539 ERR1772256_8556 ERR1772256_8557 ERR1772256_8573 ERR1772256_8593 ERR1772256_8624 ERR1772256_8660 ERR1772256_8668 ERR1772256_8686 ERR1772256_8692 ERR1772256_8700 ERR1772256_8748 ERR1772256_8758 ERR1772256_8785 ERR1772256_8848 ERR1772256_8865 ERR1772256_8910 ERR1772256_8928 ERR1772256_8987 ERR1772256_8993 ERR1772256_9011 ERR1772256_9040 ERR1772256_9091 ERR1772256_9140 ERR1772256_9171 ERR1772256_9212 ERR1772256_9237 ERR1772256_9255 ERR1772256_9298 ERR1772256_9349 ERR1772256_9361 ERR1772256_9398 ERR1772256_9399 ERR1772256_9403 ERR1772256_9412 ERR1772256_9495 ERR1772256_9524 ERR1772256_9558 ERR1772256_9583 ERR1772256_9597 ERR1772256_9629 ERR1772256_9689 ERR1772256_9704 ERR1772256_9734 ERR1772256_9756 ERR1772256_9811 ERR1772256_9851 ERR1772256_9858 ERR1772256_9879 ERR1772256_9902 ERR1772256_10005 ERR1772256_10101 ERR1772256_10130 ERR1772256_10160 ERR1772256_10205 ERR1772256_10230 ERR1772256_10238 ERR1772256_10243 ERR1772256_10297 ERR1772256_10305 ERR1772256_10325 ERR1772256_10345 ERR1772256_10355 ERR1772256_10430 ERR1772256_10431 ERR1772256_10449 ERR1772256_10461 ERR1772256_10467 ERR1772256_10511 ERR1772256_10512 ERR1772256_10624 ERR1772256_10648 ERR1772256_10710 ERR1772256_10802 ERR1772256_10804 ERR1772256_10933 ERR1772256_10961 ERR1772256_10976 ERR1772256_10987 ERR1772256_10993 ERR1772256_11000 ERR1772256_11029 ERR1772256_11059 ERR1772256_11077 ERR1772256_11085 ERR1772256_11115 ERR1772256_11121 ERR1772256_11131 ERR1772256_11194 ERR1772256_11352 ERR1772256_11375 ERR1772256_11435 ERR1772256_11493 ERR1772256_11509 ERR1772256_11624 ERR1772256_11640 ERR1772256_11720 ERR1772256_11737 ERR1772256_11807 ERR1772256_11820 ERR1772256_11821 ERR1772256_11838 ERR1772256_11855 ERR1772256_11963 ERR1772256_11985 ERR1772256_12010 ERR1772256_12067 ERR1772256_12082 ERR1772256_12110 ERR1772256_12152 ERR1772256_12182 ERR1772256_12187 ERR1772256_12203 ERR1772256_12242 ERR1772256_12277 ERR1772256_12301 ERR1772256_12308 ERR1772256_12318 ERR1772256_12326 ERR1772256_12341 ERR1772256_12363 ERR1772256_12398 ERR1772256_12399 ERR1772256_12433 ERR1772256_12466 ERR1772256_12504 ERR1772256_12505 ERR1772256_12506 ERR1772256_12540 ERR1772256_12609 ERR1772256_12633 ERR1772256_12694 ERR1772256_12715 ERR1772256_12727 ERR1772256_12770 ERR1772256_12800 ERR1772256_12824 ERR1772256_12834 ERR1772256_12853 ERR1772256_12855 ERR1772256_12883 ERR1772256_12888 ERR1772256_12907 ERR1772256_12909 ERR1772256_12938 ERR1772256_12975 ERR1772256_13040 ERR1772256_13117 ERR1772256_13129 ERR1772256_13138 ERR1772256_13144 ERR1772256_13187 ERR1772256_13209 ERR1772256_13285 ERR1772256_13357 ERR1772256_13389 ERR1772256_13429 ERR1772256_13470 ERR1772256_13526 ERR1772256_13531 ERR1772256_13546 ERR1772256_13585 ERR1772256_13607 ERR1772256_13647 ERR1772256_13659 ERR1772256_13680 ERR1772256_13739 ERR1772256_13745 ERR1772256_13754 ERR1772256_13880 ERR1772256_13908 ERR1772256_13975 ERR1772256_13999 ERR1772256_14039 ERR1772256_14046 ERR1772256_14058 ERR1772256_14187 ERR1772256_14211 ERR1772256_14226 ERR1772256_14227 ERR1772256_14271 ERR1772256_14309 ERR1772256_14353 ERR1772256_14361 ERR1772256_14367 ERR1772256_14401 ERR1772256_14411 ERR1772256_14416 ERR1772256_14424 ERR1772256_14428 ERR1772256_14538 ERR1772256_14553 ERR1772256_14569 ERR1772256_14581 ERR1772256_14622 ERR1772256_14631 ERR1772256_14639 ERR1772256_14641 ERR1772256_14685 ERR1772256_14692 ERR1772256_14701 ERR1772256_14722 ERR1772256_14724 ERR1772256_14739 ERR1772256_14861 ERR1772256_14878 ERR1772256_14891 ERR1772256_14914 ERR1772256_14931 ERR1772256_14932 ERR1772256_14976 ERR1772256_15008 ERR1772256_15031 ERR1772256_15051 ERR1772256_15077 ERR1772256_15087 ERR1772256_15148 ERR1772256_15234 ERR1772256_15237 ERR1772256_15263 ERR1772256_15267 ERR1772256_15274 ERR1772256_15275 ERR1772256_15292 ERR1772256_15293 ERR1772256_15333 ERR1772256_15384 ERR1772256_15385 ERR1772256_15440 ERR1772256_15502 ERR1772256_15506 ERR1772256_15538 ERR1772256_15541 ERR1772256_15594 ERR1772256_15621 ERR1772256_15623 ERR1772256_15677 ERR1772256_15697 ERR1772256_15703 ERR1772256_15719 ERR1772256_15743 ERR1772256_15795 ERR1772256_15798 ERR1772256_15805 ERR1772256_15821 ERR1772256_15919 ERR1772256_15989 ERR1772256_16030 ERR1772256_16100 ERR1772256_16146 ERR1772256_16162 ERR1772256_16170 ERR1772256_16174 ERR1772256_16213 ERR1772256_16235 ERR1772256_16236 ERR1772256_16253 ERR1772256_16357 ERR1772256_16373 ERR1772256_16488 ERR1772256_16504 ERR1772256_16554 ERR1772256_16563 ERR1772256_16622 ERR1772256_16735 ERR1772256_16745 ERR1772256_16761 ERR1772256_16764 ERR1772256_16807 ERR1772256_16827 ERR1772256_16869 ERR1772256_16938 ERR1772256_16967 ERR1772256_16992 ERR1772256_17007 ERR1772256_17046 ERR1772256_17049 ERR1772256_17077 ERR1772256_17079 ERR1772256_17083 ERR1772256_17099 ERR1772256_17116 ERR1772256_17136 ERR1772256_17137 ERR1772256_17198 ERR1772256_17228 ERR1772256_17235 ERR1772256_17293 ERR1772256_17325 ERR1772256_17327 ERR1772256_17347 ERR1772256_17376 ERR1772256_17386 ERR1772256_17460 ERR1772256_17468 ERR1772256_17475 ERR1772256_17481 ERR1772256_17491 ERR1772256_17527 ERR1772256_17539 ERR1772256_17551 ERR1772256_17592 ERR1772256_17659 ERR1772256_17678 ERR1772256_17683 ERR1772256_17778 ERR1772256_17782 ERR1772256_17868 ERR1772256_17871 ERR1772256_17884 ERR1772256_17958 ERR1772256_18076 ERR1772256_18077 ERR1772256_18099 ERR1772256_18102 ERR1772256_18120 ERR1772256_18124 ERR1772256_18197 ERR1772256_18206 ERR1772256_18208 ERR1772256_18241 ERR1772256_18268 ERR1772256_18272 ERR1772256_18316 ERR1772256_18322 ERR1772256_18334 ERR1772256_18448 ERR1772256_18464 ERR1772256_18514 ERR1772256_18556 ERR1772256_18577 ERR1772256_18626 ERR1772256_18635 ERR1772256_18645 ERR1772256_18660 ERR1772256_18683 ERR1772256_18694 ERR1772256_18706 ERR1772256_18723 ERR1772256_18749 ERR1772256_18807 ERR1772256_18915 ERR1772256_18934 ERR1772256_18985 ERR1772256_19006 ERR1772256_19060 ERR1772256_19079 ERR1772256_19192 ERR1772256_19240 ERR1772256_19252 ERR1772256_19323 ERR1772256_19362 ERR1772256_19405 ERR1772256_19422 ERR1772256_19493 ERR1772256_19548 ERR1772256_19580 ERR1772256_19610 ERR1772256_19659 ERR1772256_19711 ERR1772256_19718 ERR1772256_19744 ERR1772256_19769 ERR1772256_19776 ERR1772256_19820 ERR1772256_19866 ERR1772256_19877 ERR1772256_19936 ERR1772256_19969 ERR1772256_20014 ERR1772256_20052 ERR1772256_20076 ERR1772256_20102 ERR1772256_20168 ERR1772256_20216 ERR1772256_20258 ERR1772256_20305 ERR1772256_20317 ERR1772256_20338 ERR1772256_20374 ERR1772256_20399 ERR1772256_20404 ERR1772256_20437 ERR1772256_20449 ERR1772256_20468 ERR1772256_20518 ERR1772256_20527 ERR1772256_20676 ERR1772256_20684 ERR1772256_20889 ERR1772256_20926 ERR1772256_20937 ERR1772256_20975 ERR1772256_21012 ERR1772256_21020 ERR1772256_21124 ERR1772256_21201 ERR1772256_21203 ERR1772256_21220 ERR1772256_21233 ERR1772256_21250 ERR1772256_21293 ERR1772256_21311 ERR1772256_21340 ERR1772256_21347 ERR1772256_21390 ERR1772256_21480 ERR1772256_21555 ERR1772256_21580 ERR1772256_21611 ERR1772256_21648 ERR1772256_21665 ERR1772256_21729 ERR1772256_21750 ERR1772256_21794 ERR1772256_21828 ERR1772256_21846 ERR1772256_21857 ERR1772256_21870 ERR1772256_21872 ERR1772256_21893 ERR1772256_21937 ERR1772256_21977 ERR1772256_22045 ERR1772256_22049 ERR1772256_22061 ERR1772256_22133 ERR1772256_22185 ERR1772256_22192 ERR1772256_22193 ERR1772256_22194 ERR1772256_22264 ERR1772256_22280 ERR1772256_22319 ERR1772256_22364 ERR1772256_22441 ERR1772256_22472 ERR1772256_22482 ERR1772256_22526 ERR1772256_22569 ERR1772256_22573 ERR1772256_22588 ERR1772256_22596 ERR1772256_22603 ERR1772256_22645 ERR1772256_22659 ERR1772256_22786 ERR1772256_22791 ERR1772256_22797 ERR1772256_22820 ERR1772256_22833 ERR1772256_22847 ERR1772256_22857 ERR1772256_22875 ERR1772256_22885 ERR1772256_22894 ERR1772256_22945 ERR1772256_23023 ERR1772256_23029 ERR1772256_23049 ERR1772256_23070 ERR1772256_23077 ERR1772256_23084 ERR1772256_23184 ERR1772256_23220 ERR1772256_23350 ERR1772256_23461 ERR1772256_23507 ERR1772256_23528 ERR1772256_23618 ERR1772256_23633 ERR1772256_23772 ERR1772256_23773 ERR1772256_23788 ERR1772256_23795 ERR1772256_23875 ERR1772256_23881 ERR1772256_23890 ERR1772256_23901 ERR1772256_23907 ERR1772256_23937 ERR1772256_23969 ERR1772256_23972 ERR1772256_23985 ERR1772256_23988 ERR1772256_24004 ERR1772256_24107 ERR1772256_24130 ERR1772256_24167 ERR1772256_24186 ERR1772256_24226 ERR1772256_24259 ERR1772256_24265 ERR1772256_24273 ERR1772256_24311 ERR1772256_24362 ERR1772256_24378 ERR1772256_24417 ERR1772256_24481 ERR1772256_24483 ERR1772256_24514 ERR1772256_24518 ERR1772256_24546 ERR1772256_24561 ERR1772256_24632 ERR1772256_24656 ERR1772256_24659 ERR1772256_24784 ERR1772256_24798 ERR1772256_24884 ERR1772256_24913 ERR1772256_24920 ERR1772256_25044 ERR1772256_25110 ERR1772256_25138 ERR1772256_25196 ERR1772256_25272 ERR1772256_25276 ERR1772256_25291 ERR1772256_25400 ERR1772256_25412 ERR1772256_25419 ERR1772256_25481 ERR1772256_25513 ERR1772256_25535 ERR1772256_25597 ERR1772256_25603 ERR1772256_25616 ERR1772256_25624 ERR1772256_25782 ERR1772256_25803 ERR1772256_25813 ERR1772256_25905 ERR1772256_25983 ERR1772256_26036 ERR1772256_26110 ERR1772256_26204 ERR1772256_26205 ERR1772256_26223 ERR1772256_26250 ERR1772256_26266 ERR1772256_26276 ERR1772256_26288 ERR1772256_26294 ERR1772256_26302 ERR1772256_26427 ERR1772256_26434 ERR1772256_26466 ERR1772256_26483 ERR1772256_26489 ERR1772256_26503 ERR1772256_26507 ERR1772256_26521 ERR1772256_26550 ERR1772256_26588 ERR1772256_26593 ERR1772256_26682 ERR1772256_26700 ERR1772256_26718 ERR1772256_26725 ERR1772256_26781 ERR1772256_26801 ERR1772256_26807 ERR1772256_26874 ERR1772256_27018 ERR1772256_27045 ERR1772256_27051 ERR1772256_27094 ERR1772256_27105 ERR1772256_27113 ERR1772256_27157 ERR1772256_27180 ERR1772256_27255 ERR1772256_27271 ERR1772256_27288 ERR1772256_27290 ERR1772256_27336 ERR1772256_27374 ERR1772256_27388 ERR1772256_27390 ERR1772256_27437 ERR1772256_27475 ERR1772256_27487 ERR1772256_27564 ERR1772256_27605 ERR1772256_27650 ERR1772256_27683 ERR1772256_27709 ERR1772256_27843 ERR1772256_27854 ERR1772256_27871 ERR1772256_27872 ERR1772257_10 ERR1772257_19 ERR1772257_23 ERR1772257_37 ERR1772257_48 ERR1772257_55 ERR1772257_58 ERR1772257_62 ERR1772257_79 ERR1772257_83 ERR1772257_90 ERR1772257_95 ERR1772257_100 ERR1772257_109 ERR1772257_116 ERR1772257_126 ERR1772257_135 ERR1772257_152 ERR1772257_174 ERR1772257_176 ERR1772257_183 ERR1772257_190 ERR1772257_194 ERR1772257_205 ERR1772257_217 ERR1772257_218 ERR1772257_233 ERR1772257_236 ERR1772257_239 ERR1772257_250 ERR1772257_266 ERR1772257_277 ERR1772257_279 ERR1772257_282 ERR1772257_283 ERR1772257_296 ERR1772257_297 ERR1772257_300 ERR1772257_307 ERR1772257_310 ERR1772257_312 ERR1772257_321 ERR1772257_322 ERR1772257_324 ERR1772257_327 ERR1772257_333 ERR1772257_349 ERR1772257_351 ERR1772257_354 ERR1772257_358 ERR1772257_359 ERR1772257_369 ERR1772257_371 ERR1772257_414 ERR1772257_415 ERR1772257_426 ERR1772257_428 ERR1772257_434 ERR1772257_449 ERR1772257_453 ERR1772257_455 ERR1772257_459 ERR1772257_460 ERR1772257_470 ERR1772257_506 ERR1772257_516 ERR1772257_521 ERR1772257_545 ERR1772257_546 ERR1772257_553 ERR1772257_558 ERR1772257_561 ERR1772257_565 ERR1772257_578 ERR1772257_592 ERR1772257_621 ERR1772257_624 ERR1772257_628 ERR1772257_629 ERR1772257_632 ERR1772257_640 ERR1772257_643 ERR1772257_645 ERR1772257_646 ERR1772257_650 ERR1772257_662 ERR1772257_665 ERR1772257_677 ERR1772257_685 ERR1772257_690 ERR1772257_696 ERR1772257_723 ERR1772257_725 ERR1772257_726 ERR1772257_728 ERR1772257_752 ERR1772257_754 ERR1772257_771 ERR1772257_786 ERR1772257_790 ERR1772257_793 ERR1772257_799 ERR1772257_806 ERR1772257_828 ERR1772257_834 ERR1772257_842 ERR1772257_846 ERR1772257_849 ERR1772257_891 ERR1772257_898 ERR1772257_914 ERR1772257_920 ERR1772257_931 ERR1772257_986 ERR1772257_989 ERR1772257_993 ERR1772257_1003 ERR1772257_1004 ERR1772257_1021 ERR1772257_1039 ERR1772257_1063 ERR1772257_1064 ERR1772257_1066 ERR1772257_1080 ERR1772257_1081 ERR1772257_1085 ERR1772257_1100 ERR1772257_1102 ERR1772257_1108 ERR1772257_1121 ERR1772257_1141 ERR1772257_1143 ERR1772257_1158 ERR1772257_1161 ERR1772257_1163 ERR1772257_1172 ERR1772257_1176 ERR1772257_1178 ERR1772257_1186 ERR1772257_1203 ERR1772257_1209 ERR1772257_1215 ERR1772257_1216 ERR1772257_1235 ERR1772257_1244 ERR1772257_1250 ERR1772257_1259 ERR1772257_1261 ERR1772257_1302 ERR1772257_1303 ERR1772257_1308 ERR1772257_1310 ERR1772257_1312 ERR1772257_1316 ERR1772257_1324 ERR1772257_1335 ERR1772257_1342 ERR1772257_1347 ERR1772257_1351 ERR1772257_1370 ERR1772257_1371 ERR1772257_1373 ERR1772257_1379 ERR1772257_1385 ERR1772257_1390 ERR1772257_1394 ERR1772257_1397 ERR1772257_1401 ERR1772257_1425 ERR1772257_1436 ERR1772257_1444 ERR1772257_1455 ERR1772257_1463 ERR1772257_1464 ERR1772257_1497 ERR1772257_1506 ERR1772257_1509 ERR1772257_1528 ERR1772257_1535 ERR1772257_1536 ERR1772257_1538 ERR1772257_1539 ERR1772257_1544 ERR1772257_1551 ERR1772257_1565 ERR1772257_1591 ERR1772257_1597 ERR1772257_1605 ERR1772257_1615 ERR1772257_1618 ERR1772257_1651 ERR1772257_1677 ERR1772257_1678 ERR1772257_1679 ERR1772257_1691 ERR1772257_1703 ERR1772257_1704 ERR1772257_1716 ERR1772257_1719 ERR1772257_1720 ERR1772257_1731 ERR1772257_1733 ERR1772257_1753 ERR1772257_1759 ERR1772257_1770 ERR1772257_1773 ERR1772257_1778 ERR1772257_1780 ERR1772257_1799 ERR1772257_1807 ERR1772257_1814 ERR1772257_1822 ERR1772257_1830 ERR1772257_1836 ERR1772257_1846 ERR1772257_1848 ERR1772257_1858 ERR1772257_1864 ERR1772257_1867 ERR1772257_1873 ERR1772257_1879 ERR1772257_1889 ERR1772257_1906 ERR1772257_1909 ERR1772257_1916 ERR1772257_1924 ERR1772257_1929 ERR1772257_1938 ERR1772257_1948 ERR1772257_1951 ERR1772257_1968 ERR1772257_1969 ERR1772257_1970 ERR1772257_1974 ERR1772257_1990 ERR1772257_2001 ERR1772257_2006 ERR1772257_2010 ERR1772257_2011 ERR1772257_2013 ERR1772257_2016 ERR1772257_2018 ERR1772257_2019 ERR1772257_2031 ERR1772257_2041 ERR1772257_2059 ERR1772257_2064 ERR1772257_2079 ERR1772257_2080 ERR1772257_2082 ERR1772257_2083 ERR1772257_2087 ERR1772257_2090 ERR1772257_2091 ERR1772257_2093 ERR1772257_2095 ERR1772257_2111 ERR1772257_2115 ERR1772257_2116 ERR1772257_2124 ERR1772257_2127 ERR1772257_2172 ERR1772257_2180 ERR1772257_2183 ERR1772257_2186 ERR1772257_2202 ERR1772257_2207 ERR1772257_2209 ERR1772257_2212 ERR1772257_2224 ERR1772257_2228 ERR1772257_2234 ERR1772257_2235 ERR1772257_2237 ERR1772257_2267 ERR1772257_2272 ERR1772257_2278 ERR1772257_2281 ERR1772257_2283 ERR1772257_2292 ERR1772257_2297 ERR1772257_2307 ERR1772257_2308 ERR1772257_2313 ERR1772257_2316 ERR1772257_2318 ERR1772257_2323 ERR1772257_2327 ERR1772257_2330 ERR1772257_2340 ERR1772257_2341 ERR1772257_2344 ERR1772257_2347 ERR1772257_2355 ERR1772257_2381 ERR1772257_2386 ERR1772257_2389 ERR1772257_2416 ERR1772257_2429 ERR1772257_2430 ERR1772257_2434 ERR1772257_2436 ERR1772257_2455 ERR1772257_2467 ERR1772257_2518 ERR1772257_2520 ERR1772257_2536 ERR1772257_2556 ERR1772257_2583 ERR1772257_2589 ERR1772257_2591 ERR1772257_2596 ERR1772257_2597 ERR1772257_2606 ERR1772257_2607 ERR1772257_2608 ERR1772257_2620 ERR1772257_2622 ERR1772257_2631 ERR1772257_2634 ERR1772257_2641 ERR1772257_2642 ERR1772257_2644 ERR1772257_2647 ERR1772257_2654 ERR1772257_2655 ERR1772257_2656 ERR1772257_2658 ERR1772257_2659 ERR1772257_2672 ERR1772257_2674 ERR1772257_2686 ERR1772257_2693 ERR1772257_2701 ERR1772257_2702 ERR1772257_2711 ERR1772257_2713 ERR1772257_2728 ERR1772257_2736 ERR1772257_2738 ERR1772257_2746 ERR1772257_2751 ERR1772257_2776 ERR1772257_2783 ERR1772257_2792 ERR1772257_2793 ERR1772257_2829 ERR1772257_2830 ERR1772257_2837 ERR1772257_2839 ERR1772257_2851 ERR1772257_2879 ERR1772257_2881 ERR1772257_2885 ERR1772257_2899 ERR1772257_2910 ERR1772257_2912 ERR1772257_2914 ERR1772257_2921 ERR1772257_2930 ERR1772257_2933 ERR1772257_2935 ERR1772257_2939 ERR1772257_2946 ERR1772257_2959 ERR1772257_2968 ERR1772257_2970 ERR1772257_2984 ERR1772257_2993 ERR1772257_2999 ERR1772257_3002 ERR1772257_3009 ERR1772257_3029 ERR1772257_3073 ERR1772257_3075 ERR1772257_3077 ERR1772257_3080 ERR1772257_3089 ERR1772257_3106 ERR1772257_3116 ERR1772257_3122 ERR1772257_3135 ERR1772257_3140 ERR1772257_3153 ERR1772257_3155 ERR1772257_3176 ERR1772257_3180 ERR1772257_3185 ERR1772257_3193 ERR1772257_3196 ERR1772257_3202 ERR1772257_3207 ERR1772257_3213 ERR1772257_3231 ERR1772257_3233 ERR1772257_3245 ERR1772257_3254 ERR1772257_3257 ERR1772257_3259 ERR1772257_3263 ERR1772257_3283 ERR1772257_3288 ERR1772257_3304 ERR1772257_3309 ERR1772257_3317 ERR1772257_3318 ERR1772257_3319 ERR1772257_3340 ERR1772257_3351 ERR1772257_3357 ERR1772257_3363 ERR1772257_3385 ERR1772257_3386 ERR1772257_3387 ERR1772257_3397 ERR1772257_3404 ERR1772257_3409 ERR1772257_3416 ERR1772257_3427 ERR1772257_3439 ERR1772257_3441 ERR1772257_3456 ERR1772257_3460 ERR1772257_3467 ERR1772257_3477 ERR1772257_3490 ERR1772257_3494 ERR1772257_3497 ERR1772257_3499 ERR1772257_3508 ERR1772257_3509 ERR1772257_3510 ERR1772257_3515 ERR1772257_3525 ERR1772257_3526 ERR1772257_3533 ERR1772257_3538 ERR1772257_3542 ERR1772257_3543 ERR1772257_3545 ERR1772257_3550 ERR1772257_3554 ERR1772257_3568 ERR1772257_3571 ERR1772257_3591 ERR1772257_3600 ERR1772257_3611 ERR1772257_3617 ERR1772257_3622 ERR1772257_3637 ERR1772257_3645 ERR1772257_3648 ERR1772257_3655 ERR1772257_3658 ERR1772257_3660 ERR1772257_3664 ERR1772257_3666 ERR1772257_3673 ERR1772257_3680 ERR1772257_3686 ERR1772257_3687 ERR1772257_3705 ERR1772257_3707 ERR1772257_3708 ERR1772257_3712 ERR1772257_3714 ERR1772257_3724 ERR1772257_3741 ERR1772257_3765 ERR1772257_3769 ERR1772257_3770 ERR1772257_3778 ERR1772257_3785 ERR1772257_3786 ERR1772257_3790 ERR1772257_3801 ERR1772257_3812 ERR1772257_3815 ERR1772257_3821 ERR1772257_3826 ERR1772257_3845 ERR1772257_3847 ERR1772257_3859 ERR1772257_3865 ERR1772257_3879 ERR1772257_3883 ERR1772257_3892 ERR1772257_3899 ERR1772257_3911 ERR1772257_3912 ERR1772257_3918 ERR1772257_3920 ERR1772257_3924 ERR1772257_3925 ERR1772257_3934 ERR1772257_3941 ERR1772257_3942 ERR1772257_3957 ERR1772257_3974 ERR1772257_3979 ERR1772257_3988 ERR1772257_3990 ERR1772257_3991 ERR1772257_3993 ERR1772257_3998 ERR1772257_4009 ERR1772257_4010 ERR1772257_4015 ERR1772257_4019 ERR1772257_4045 ERR1772257_4052 ERR1772257_4055 ERR1772257_4056 ERR1772257_4061 ERR1772257_4068 ERR1772257_4072 ERR1772257_4077 ERR1772257_4082 ERR1772257_4083 ERR1772257_4096 ERR1772257_4102 ERR1772257_4118 ERR1772257_4125 ERR1772257_4134 ERR1772257_4141 ERR1772257_4165 ERR1772257_4182 ERR1772257_4207 ERR1772257_4213 ERR1772257_4215 ERR1772257_4224 ERR1772257_4228 ERR1772257_4240 ERR1772257_4241 ERR1772257_4251 ERR1772257_4252 ERR1772257_4269 ERR1772257_4271 ERR1772257_4284 ERR1772257_4297 ERR1772257_4300 ERR1772257_4309 ERR1772257_4336 ERR1772257_4351 ERR1772257_4353 ERR1772257_4357 ERR1772257_4367 ERR1772257_4374 ERR1772257_4382 ERR1772257_4401 ERR1772257_4409 ERR1772257_4416 ERR1772257_4424 ERR1772257_4435 ERR1772257_4438 ERR1772257_4444 ERR1772257_4470 ERR1772257_4471 ERR1772257_4475 ERR1772257_4482 ERR1772257_4494 ERR1772257_4500 ERR1772257_4509 ERR1772257_4524 ERR1772257_4525 ERR1772257_4537 ERR1772257_4539 ERR1772257_4542 ERR1772257_4558 ERR1772257_4569 ERR1772257_4572 ERR1772257_4573 ERR1772257_4582 ERR1772257_4585 ERR1772257_4588 ERR1772257_4594 ERR1772257_4601 ERR1772257_4607 ERR1772257_4618 ERR1772257_4643 ERR1772257_4656 ERR1772257_4665 ERR1772257_4670 ERR1772257_4677 ERR1772257_4678 ERR1772257_4679 ERR1772257_4681 ERR1772257_4685 ERR1772257_4694 ERR1772257_4699 ERR1772257_4738 ERR1772257_4743 ERR1772257_4784 ERR1772257_4790 ERR1772257_4791 ERR1772257_4793 ERR1772257_4794 ERR1772257_4798 ERR1772257_4807 ERR1772257_4811 ERR1772257_4819 ERR1772257_4834 ERR1772257_4839 ERR1772257_4841 ERR1772257_4858 ERR1772257_4864 ERR1772257_4869 ERR1772257_4873 ERR1772257_4880 ERR1772257_4884 ERR1772257_4912 ERR1772257_4918 ERR1772257_4943 ERR1772257_4948 ERR1772257_4955 ERR1772257_4963 ERR1772257_5011 ERR1772257_5013 ERR1772257_5016 ERR1772257_5017 ERR1772257_5022 ERR1772257_5057 ERR1772257_5061 ERR1772257_5062 ERR1772257_5069 ERR1772257_5086 ERR1772257_5106 ERR1772257_5113 ERR1772257_5115 ERR1772257_5119 ERR1772257_5123 ERR1772257_5128 ERR1772257_5139 ERR1772257_5141 ERR1772257_5159 ERR1772257_5161 ERR1772257_5179 ERR1772257_5180 ERR1772257_5183 ERR1772257_5185 ERR1772257_5186 ERR1772257_5189 ERR1772257_5191 ERR1772257_5207 ERR1772257_5213 ERR1772257_5227 ERR1772257_5238 ERR1772257_5239 ERR1772257_5257 ERR1772257_5259 ERR1772257_5260 ERR1772257_5269 ERR1772257_5272 ERR1772257_5274 ERR1772257_5278 ERR1772257_5293 ERR1772257_5312 ERR1772257_5322 ERR1772257_5325 ERR1772257_5331 ERR1772257_5332 ERR1772257_5339 ERR1772257_5344 ERR1772257_5345 ERR1772257_5346 ERR1772257_5347 ERR1772257_5348 ERR1772257_5355 ERR1772257_5360 ERR1772257_5364 ERR1772257_5386 ERR1772257_5400 ERR1772257_5404 ERR1772257_5413 ERR1772257_5414 ERR1772257_5423 ERR1772257_5460 ERR1772257_5468 ERR1772257_5498 ERR1772257_5501 ERR1772257_5508 ERR1772257_5516 ERR1772257_5517 ERR1772257_5518 ERR1772257_5528 ERR1772257_5532 ERR1772257_5545 ERR1772257_5548 ERR1772257_5556 ERR1772257_5572 ERR1772257_5581 ERR1772257_5591 ERR1772257_5616 ERR1772257_5626 ERR1772257_5646 ERR1772257_5682 ERR1772257_5690 ERR1772257_5691 ERR1772257_5697 ERR1772257_5716 ERR1772257_5720 ERR1772257_5724 ERR1772257_5726 ERR1772257_5733 ERR1772257_5735 ERR1772257_5743 ERR1772257_5753 ERR1772257_5754 ERR1772257_5760 ERR1772257_5766 ERR1772257_5772 ERR1772257_5782 ERR1772257_5786 ERR1772257_5792 ERR1772257_5811 ERR1772257_5829 ERR1772257_5832 ERR1772257_5833 ERR1772257_5841 ERR1772257_5849 ERR1772257_5872 ERR1772257_5875 ERR1772257_5884 ERR1772257_5895 ERR1772257_5899 ERR1772257_5901 ERR1772257_5915 ERR1772257_5923 ERR1772257_5926 ERR1772257_5928 ERR1772257_5951 ERR1772257_5962 ERR1772257_5975 ERR1772257_5982 ERR1772257_5991 ERR1772257_5992 ERR1772257_5994 ERR1772257_5997 ERR1772257_5998 ERR1772257_6018 ERR1772257_6019 ERR1772257_6024 ERR1772257_6033 ERR1772257_6057 ERR1772257_6058 ERR1772257_6063 ERR1772257_6064 ERR1772257_6068 ERR1772257_6077 ERR1772257_6079 ERR1772257_6085 ERR1772257_6087 ERR1772257_6090 ERR1772257_6097 ERR1772257_6101 ERR1772257_6107 ERR1772257_6138 ERR1772257_6144 ERR1772257_6164 ERR1772257_6181 ERR1772257_6183 ERR1772257_6184 ERR1772257_6193 ERR1772257_6200 ERR1772257_6210 ERR1772257_6214 ERR1772257_6217 ERR1772257_6221 ERR1772257_6231 ERR1772257_6269 ERR1772257_6287 ERR1772257_6304 ERR1772257_6310 ERR1772257_6315 ERR1772257_6325 ERR1772257_6326 ERR1772257_6329 ERR1772257_6331 ERR1772257_6352 ERR1772257_6356 ERR1772257_6360 ERR1772257_6381 ERR1772257_6403 ERR1772257_6410 ERR1772257_6425 ERR1772257_6450 ERR1772257_6456 ERR1772257_6458 ERR1772257_6467 ERR1772257_6472 ERR1772257_6484 ERR1772257_6489 ERR1772257_6492 ERR1772257_6495 ERR1772257_6497 ERR1772257_6498 ERR1772257_6501 ERR1772257_6502 ERR1772257_6503 ERR1772257_6511 ERR1772257_6528 ERR1772257_6537 ERR1772257_6552 ERR1772257_6558 ERR1772257_6574 ERR1772257_6579 ERR1772257_6584 ERR1772257_6593 ERR1772257_6601 ERR1772257_6621 ERR1772257_6622 ERR1772257_6624 ERR1772257_6630 ERR1772257_6631 ERR1772257_6647 ERR1772257_6663 ERR1772257_6667 ERR1772257_6669 ERR1772257_6680 ERR1772257_6698 ERR1772257_6699 ERR1772257_6713 ERR1772257_6715 ERR1772257_6726 ERR1772257_6742 ERR1772257_6749 ERR1772257_6754 ERR1772257_6758 ERR1772257_6761 ERR1772257_6765 ERR1772257_6771 ERR1772257_6796 ERR1772257_6799 ERR1772257_6806 ERR1772257_6812 ERR1772257_6816 ERR1772257_6827 ERR1772257_6834 ERR1772257_6843 ERR1772257_6847 ERR1772257_6852 ERR1772257_6855 ERR1772257_6858 ERR1772257_6867 ERR1772257_6868 ERR1772257_6876 ERR1772257_6911 ERR1772257_6922 ERR1772257_6944 ERR1772257_6979 ERR1772257_6987 ERR1772257_6994 ERR1772257_6997 ERR1772257_7008 ERR1772257_7019 ERR1772257_7021 ERR1772257_7022 ERR1772257_7032 ERR1772257_7047 ERR1772257_7055 ERR1772257_7065 ERR1772257_7071 ERR1772257_7084 ERR1772257_7090 ERR1772257_7091 ERR1772257_7098 ERR1772257_7106 ERR1772257_7110 ERR1772257_7114 ERR1772257_7126 ERR1772257_7131 ERR1772257_7141 ERR1772257_7150 ERR1772257_7159 ERR1772257_7164 ERR1772257_7165 ERR1772257_7180 ERR1772257_7183 ERR1772257_7193 ERR1772257_7194 ERR1772257_7205 ERR1772257_7222 ERR1772257_7230 ERR1772257_7240 ERR1772257_7243 ERR1772257_7244 ERR1772257_7248 ERR1772257_7255 ERR1772257_7260 ERR1772257_7302 ERR1772257_7319 ERR1772257_7321 ERR1772257_7370 ERR1772257_7378 ERR1772257_7381 ERR1772257_7387 ERR1772257_7398 ERR1772257_7401 ERR1772257_7412 ERR1772257_7416 ERR1772257_7432 ERR1772257_7463 ERR1772257_7472 ERR1772257_7483 ERR1772257_7496 ERR1772257_7508 ERR1772257_7512 ERR1772257_7515 ERR1772257_7517 ERR1772257_7523 ERR1772257_7530 ERR1772257_7531 ERR1772257_7541 ERR1772257_7550 ERR1772257_7551 ERR1772257_7553 ERR1772257_7558 ERR1772257_7560 ERR1772257_7568 ERR1772257_7577 ERR1772257_7592 ERR1772257_7613 ERR1772257_7622 ERR1772257_7634 ERR1772257_7638 ERR1772257_7639 ERR1772257_7646 ERR1772257_7653 ERR1772257_7654 ERR1772257_7671 ERR1772257_7673 ERR1772257_7698 ERR1772257_7712 ERR1772257_7731 ERR1772257_7732 ERR1772257_7743 ERR1772257_7762 ERR1772257_7766 ERR1772257_7772 ERR1772257_7774 ERR1772257_7781 ERR1772257_7782 ERR1772257_7783 ERR1772257_7786 ERR1772257_7791 ERR1772257_7796 ERR1772257_7799 ERR1772257_7802 ERR1772257_7805 ERR1772257_7817 ERR1772257_7824 ERR1772257_7837 ERR1772257_7858 ERR1772257_7863 ERR1772257_7864 ERR1772257_7879 ERR1772257_7882 ERR1772257_7889 ERR1772257_7890 ERR1772257_7900 ERR1772257_7917 ERR1772257_7919 ERR1772257_7920 ERR1772257_7939 ERR1772257_7952 ERR1772257_7959 ERR1772257_7966 ERR1772257_7991 ERR1772257_8000 ERR1772257_8001 ERR1772257_8014 ERR1772257_8023 ERR1772257_8044 ERR1772257_8051 ERR1772257_8052 ERR1772257_8053 ERR1772257_8069 ERR1772257_8078 ERR1772257_8087 ERR1772257_8095 ERR1772257_8108 ERR1772257_8110 ERR1772257_8111 ERR1772257_8120 ERR1772257_8125 ERR1772257_8126 ERR1772257_8127 ERR1772257_8128 ERR1772257_8139 ERR1772257_8165 ERR1772257_8166 ERR1772257_8168 ERR1772257_8183 ERR1772257_8184 ERR1772257_8203 ERR1772257_8213 ERR1772257_8216 ERR1772257_8225 ERR1772257_8230 ERR1772257_8233 ERR1772257_8239 ERR1772257_8257 ERR1772257_8259 ERR1772257_8263 ERR1772257_8274 ERR1772257_8289 ERR1772257_8290 ERR1772257_8292 ERR1772257_8294 ERR1772257_8309 ERR1772257_8322 ERR1772257_8330 ERR1772257_8346 ERR1772257_8359 ERR1772257_8380 ERR1772257_8395 ERR1772257_8413 ERR1772257_8415 ERR1772257_8417 ERR1772257_8429 ERR1772257_8435 ERR1772257_8447 ERR1772257_8453 ERR1772257_8455 ERR1772257_8470 ERR1772257_8488 ERR1772257_8492 ERR1772257_8493 ERR1772257_8513 ERR1772257_8530 ERR1772257_8532 ERR1772257_8545 ERR1772257_8559 ERR1772257_8594 ERR1772257_8613 ERR1772257_8620 ERR1772257_8626 ERR1772257_8627 ERR1772257_8631 ERR1772257_8636 ERR1772257_8637 ERR1772257_8648 ERR1772257_8675 ERR1772257_8685 ERR1772257_8690 ERR1772257_8693 ERR1772257_8694 ERR1772257_8699 ERR1772257_8703 ERR1772257_8716 ERR1772257_8717 ERR1772257_8718 ERR1772257_8730 ERR1772257_8732 ERR1772257_8754 ERR1772257_8758 ERR1772257_8761 ERR1772257_8766 ERR1772257_8767 ERR1772257_8769 ERR1772257_8779 ERR1772257_8786 ERR1772257_8799 ERR1772257_8814 ERR1772257_8819 ERR1772257_8835 ERR1772257_8842 ERR1772257_8843 ERR1772257_8846 ERR1772257_8849 ERR1772257_8854 ERR1772257_8855 ERR1772257_8859 ERR1772257_8860 ERR1772257_8870 ERR1772257_8877 ERR1772257_8885 ERR1772257_8886 ERR1772257_8895 ERR1772257_8921 ERR1772257_8934 ERR1772257_8941 ERR1772257_8949 ERR1772257_8960 ERR1772257_8963 ERR1772257_8981 ERR1772257_8984 ERR1772257_8989 ERR1772257_8998 ERR1772257_9000 ERR1772257_9015 ERR1772257_9018 ERR1772257_9031 ERR1772257_9033 ERR1772257_9035 ERR1772257_9044 ERR1772257_9050 ERR1772257_9053 ERR1772257_9054 ERR1772257_9061 ERR1772257_9064 ERR1772257_9072 ERR1772257_9073 ERR1772257_9077 ERR1772257_9078 ERR1772257_9089 ERR1772257_9090 ERR1772257_9102 ERR1772257_9113 ERR1772257_9114 ERR1772257_9126 ERR1772257_9129 ERR1772257_9141 ERR1772257_9142 ERR1772257_9146 ERR1772257_9154 ERR1772257_9167 ERR1772257_9200 ERR1772257_9202 ERR1772257_9205 ERR1772257_9209 ERR1772257_9215 ERR1772257_9219 ERR1772257_9221 ERR1772257_9226 ERR1772257_9238 ERR1772257_9240 ERR1772257_9249 ERR1772257_9261 ERR1772257_9265 ERR1772257_9266 ERR1772257_9270 ERR1772257_9284 ERR1772257_9292 ERR1772257_9303 ERR1772257_9313 ERR1772257_9314 ERR1772257_9319 ERR1772257_9324 ERR1772257_9335 ERR1772257_9366 ERR1772257_9370 ERR1772257_9378 ERR1772257_9393 ERR1772257_9395 ERR1772257_9420 ERR1772257_9423 ERR1772257_9427 ERR1772257_9435 ERR1772257_9437 ERR1772257_9445 ERR1772257_9448 ERR1772257_9451 ERR1772257_9454 ERR1772257_9464 ERR1772257_9485 ERR1772257_9487 ERR1772257_9502 ERR1772257_9512 ERR1772257_9521 ERR1772257_9535 ERR1772257_9550 ERR1772257_9561 ERR1772257_9562 ERR1772257_9566 ERR1772257_9570 ERR1772257_9571 ERR1772257_9586 ERR1772257_9589 ERR1772257_9591 ERR1772257_9592 ERR1772257_9603 ERR1772257_9604 ERR1772257_9607 ERR1772257_9619 ERR1772257_9629 ERR1772257_9636 ERR1772257_9642 ERR1772257_9643 ERR1772257_9647 ERR1772257_9650 ERR1772257_9651 ERR1772257_9661 ERR1772257_9663 ERR1772257_9678 ERR1772257_9681 ERR1772257_9682 ERR1772257_9699 ERR1772257_9705 ERR1772257_9711 ERR1772257_9721 ERR1772257_9724 ERR1772257_9728 ERR1772257_9729 ERR1772257_9737 ERR1772257_9758 ERR1772257_9763 ERR1772257_9770 ERR1772257_9771 ERR1772257_9774 ERR1772257_9779 ERR1772257_9781 ERR1772257_9783 ERR1772257_9794 ERR1772257_9798 ERR1772257_9799 ERR1772257_9813 ERR1772257_9860 ERR1772257_9863 ERR1772257_9877 ERR1772257_9885 ERR1772257_9902 ERR1772257_9921 ERR1772257_9937 ERR1772257_9946 ERR1772257_9963 ERR1772257_9970 ERR1772257_9971 ERR1772257_9973 ERR1772257_9979 ERR1772257_9980 ERR1772257_9993 ERR1772257_9994 ERR1772257_9996 ERR1772257_10006 ERR1772257_10017 ERR1772257_10020 ERR1772257_10026 ERR1772257_10035 ERR1772257_10047 ERR1772257_10051 ERR1772257_10075 ERR1772257_10082 ERR1772257_10101 ERR1772257_10135 ERR1772257_10142 ERR1772257_10145 ERR1772257_10149 ERR1772257_10152 ERR1772257_10158 ERR1772257_10167 ERR1772257_10192 ERR1772257_10193 ERR1772257_10194 ERR1772257_10210 ERR1772257_10211 ERR1772257_10213 ERR1772257_10226 ERR1772257_10256 ERR1772257_10263 ERR1772257_10270 ERR1772257_10278 ERR1772257_10292 ERR1772257_10301 ERR1772257_10310 ERR1772257_10319 ERR1772257_10329 ERR1772257_10330 ERR1772257_10331 ERR1772257_10335 ERR1772257_10347 ERR1772257_10373 ERR1772257_10381 ERR1772257_10396 ERR1772257_10402 ERR1772257_10415 ERR1772257_10423 ERR1772257_10442 ERR1772257_10474 ERR1772257_10477 ERR1772257_10478 ERR1772257_10483 ERR1772257_10485 ERR1772257_10507 ERR1772257_10513 ERR1772257_10514 ERR1772257_10532 ERR1772257_10535 ERR1772257_10546 ERR1772257_10550 ERR1772257_10551 ERR1772257_10556 ERR1772257_10557 ERR1772257_10562 ERR1772257_10564 ERR1772257_10565 ERR1772257_10570 ERR1772257_10585 ERR1772257_10591 ERR1772257_10601 ERR1772257_10606 ERR1772257_10613 ERR1772257_10623 ERR1772257_10632 ERR1772257_10653 ERR1772257_10693 ERR1772257_10698 ERR1772257_10703 ERR1772257_10742 ERR1772257_10747 ERR1772257_10755 ERR1772257_10764 ERR1772257_10766 ERR1772257_10769 ERR1772257_10779 ERR1772257_10786 ERR1772257_10803 ERR1772257_10806 ERR1772257_10809 ERR1772257_10820 ERR1772257_10821 ERR1772257_10824 ERR1772257_10827 ERR1772257_10849 ERR1772257_10856 ERR1772257_10858 ERR1772257_10861 ERR1772257_10863 ERR1772257_10868 ERR1772257_10896 ERR1772257_10906 ERR1772257_10910 ERR1772257_10927 ERR1772257_10947 ERR1772257_10951 ERR1772257_10959 ERR1772257_10962 ERR1772257_10963 ERR1772257_10966 ERR1772257_10983 ERR1772257_10995 ERR1772257_11008 ERR1772257_11018 ERR1772257_11045 ERR1772257_11052 ERR1772257_11053 ERR1772257_11055 ERR1772257_11060 ERR1772257_11062 ERR1772257_11064 ERR1772257_11070 ERR1772257_11071 ERR1772257_11082 ERR1772257_11108 ERR1772257_11111 ERR1772257_11117 ERR1772257_11127 ERR1772257_11138 ERR1772257_11146 ERR1772257_11153 ERR1772257_11162 ERR1772257_11193 ERR1772257_11199 ERR1772257_11201 ERR1772257_11215 ERR1772257_11216 ERR1772257_11217 ERR1772257_11224 ERR1772257_11226 ERR1772257_11238 ERR1772257_11240 ERR1772257_11251 ERR1772257_11263 ERR1772257_11264 ERR1772257_11279 ERR1772257_11283 ERR1772257_11284 ERR1772257_11287 ERR1772257_11291 ERR1772257_11304 ERR1772257_11305 ERR1772257_11315 ERR1772257_11320 ERR1772257_11322 ERR1772257_11324 ERR1772257_11338 ERR1772257_11342 ERR1772257_11344 ERR1772257_11359 ERR1772257_11372 ERR1772257_11374 ERR1772257_11381 ERR1772257_11387 ERR1772257_11396 ERR1772257_11404 ERR1772257_11409 ERR1772257_11427 ERR1772257_11442 ERR1772257_11446 ERR1772257_11447 ERR1772257_11452 ERR1772257_11464 ERR1772257_11473 ERR1772257_11476 ERR1772257_11483 ERR1772257_11484 ERR1772257_11509 ERR1772257_11514 ERR1772257_11515 ERR1772257_11516 ERR1772257_11525 ERR1772257_11537 ERR1772257_11552 ERR1772257_11553 ERR1772257_11558 ERR1772257_11559 ERR1772257_11568 ERR1772257_11580 ERR1772257_11592 ERR1772257_11594 ERR1772257_11597 ERR1772257_11610 ERR1772257_11636 ERR1772257_11640 ERR1772257_11667 ERR1772257_11674 ERR1772257_11681 ERR1772257_11754 ERR1772257_11757 ERR1772257_11763 ERR1772257_11779 ERR1772257_11791 ERR1772257_11797 ERR1772257_11819 ERR1772257_11828 ERR1772257_11841 ERR1772257_11858 ERR1772257_11867 ERR1772257_11869 ERR1772257_11877 ERR1772257_11880 ERR1772257_11881 ERR1772257_11897 ERR1772257_11900 ERR1772257_11917 ERR1772257_11921 ERR1772257_11941 ERR1772257_11948 ERR1772257_11950 ERR1772257_11962 ERR1772257_11975 ERR1772257_11980 ERR1772257_11989 ERR1772257_11992 ERR1772257_12002 ERR1772257_12005 ERR1772257_12021 ERR1772257_12028 ERR1772257_12030 ERR1772257_12035 ERR1772257_12036 ERR1772257_12043 ERR1772257_12055 ERR1772257_12064 ERR1772257_12065 ERR1772257_12072 ERR1772257_12087 ERR1772257_12108 ERR1772257_12109 ERR1772257_12119 ERR1772257_12132 ERR1772257_12133 ERR1772257_12166 ERR1772257_12171 ERR1772257_12173 ERR1772257_12177 ERR1772257_12202 ERR1772257_12204 ERR1772257_12212 ERR1772257_12216 ERR1772257_12222 ERR1772257_12231 ERR1772257_12232 ERR1772257_12239 ERR1772257_12245 ERR1772257_12260 ERR1772257_12267 ERR1772257_12285 ERR1772257_12289 ERR1772257_12291 ERR1772257_12294 ERR1772257_12306 ERR1772257_12308 ERR1772257_12332 ERR1772257_12349 ERR1772257_12351 ERR1772257_12353 ERR1772257_12363 ERR1772257_12376 ERR1772257_12404 ERR1772257_12425 ERR1772257_12434 ERR1772257_12454 ERR1772257_12456 ERR1772257_12465 ERR1772257_12466 ERR1772257_12478 ERR1772257_12488 ERR1772257_12493 ERR1772257_12501 ERR1772257_12516 ERR1772257_12521 ERR1772257_12524 ERR1772257_12525 ERR1772257_12534 ERR1772257_12553 ERR1772257_12560 ERR1772257_12568 ERR1772257_12572 ERR1772257_12573 ERR1772257_12582 ERR1772257_12586 ERR1772257_12587 ERR1772257_12588 ERR1772257_12593 ERR1772257_12597 ERR1772257_12598 ERR1772257_12606 ERR1772257_12633 ERR1772257_12639 ERR1772257_12643 ERR1772257_12645 ERR1772257_12652 ERR1772257_12656 ERR1772257_12670 ERR1772257_12675 ERR1772257_12682 ERR1772257_12689 ERR1772257_12692 ERR1772257_12710 ERR1772257_12723 ERR1772257_12727 ERR1772257_12730 ERR1772257_12737 ERR1772257_12740 ERR1772257_12745 ERR1772257_12754 ERR1772257_12760 ERR1772257_12772 ERR1772257_12785 ERR1772257_12792 ERR1772257_12803 ERR1772257_12807 ERR1772257_12809 ERR1772257_12812 ERR1772257_12818 ERR1772257_12820 ERR1772257_12824 ERR1772257_12826 ERR1772257_12838 ERR1772257_12846 ERR1772257_12853 ERR1772257_12864 ERR1772257_12868 ERR1772257_12923 ERR1772257_12932 ERR1772257_12933 ERR1772257_12937 ERR1772257_12965 ERR1772257_12998 ERR1772257_13008 ERR1772257_13015 ERR1772257_13017 ERR1772257_13031 ERR1772257_13034 ERR1772257_13048 ERR1772257_13086 ERR1772257_13088 ERR1772257_13102 ERR1772257_13104 ERR1772257_13111 ERR1772257_13119 ERR1772257_13137 ERR1772257_13147 ERR1772257_13153 ERR1772257_13157 ERR1772257_13167 ERR1772257_13169 ERR1772257_13172 ERR1772257_13185 ERR1772257_13208 ERR1772257_13210 ERR1772257_13218 ERR1772257_13227 ERR1772257_13230 ERR1772257_13249 ERR1772257_13273 ERR1772257_13275 ERR1772257_13277 ERR1772257_13287 ERR1772257_13291 ERR1772257_13299 ERR1772257_13313 ERR1772257_13322 ERR1772257_13324 ERR1772257_13333 ERR1772257_13334 ERR1772257_13338 ERR1772257_13341 ERR1772257_13358 ERR1772257_13411 ERR1772257_13415 ERR1772257_13437 ERR1772257_13440 ERR1772257_13441 ERR1772257_13442 ERR1772257_13454 ERR1772257_13463 ERR1772257_13464 ERR1772257_13491 ERR1772257_13492 ERR1772257_13497 ERR1772257_13503 ERR1772257_13514 ERR1772257_13538 ERR1772257_13539 ERR1772257_13552 ERR1772257_13555 ERR1772257_13559 ERR1772257_13561 ERR1772257_13562 ERR1772257_13566 ERR1772257_13576 ERR1772257_13582 ERR1772257_13585 ERR1772257_13637 ERR1772257_13639 ERR1772257_13642 ERR1772257_13643 ERR1772257_13650 ERR1772257_13651 ERR1772257_13652 ERR1772257_13660 ERR1772257_13666 ERR1772257_13668 ERR1772257_13673 ERR1772257_13708 ERR1772257_13710 ERR1772257_13717 ERR1772257_13723 ERR1772257_13745 ERR1772257_13755 ERR1772257_13770 ERR1772257_13772 ERR1772257_13777 ERR1772257_13788 ERR1772257_13790 ERR1772257_13791 ERR1772257_13798 ERR1772257_13799 ERR1772257_13801 ERR1772257_13838 ERR1772257_13839 ERR1772257_13842 ERR1772257_13849 ERR1772257_13850 ERR1772257_13862 ERR1772257_13871 ERR1772257_13872 ERR1772257_13893 ERR1772257_13910 ERR1772257_13918 ERR1772257_13925 ERR1772257_13939 ERR1772257_13945 ERR1772257_13966 ERR1772257_13987 ERR1772257_13991 ERR1772257_13995 ERR1772257_14000 ERR1772257_14008 ERR1772257_14011 ERR1772257_14024 ERR1772257_14039 ERR1772257_14046 ERR1772257_14052 ERR1772257_14057 ERR1772257_14059 ERR1772257_14068 ERR1772257_14086 ERR1772257_14101 ERR1772257_14116 ERR1772257_14120 ERR1772257_14144 ERR1772257_14149 ERR1772257_14166 ERR1772257_14172 ERR1772257_14187 ERR1772257_14188 ERR1772257_14193 ERR1772257_14209 ERR1772257_14234 ERR1772257_14239 ERR1772257_14247 ERR1772257_14266 ERR1772257_14283 ERR1772257_14292 ERR1772257_14302 ERR1772257_14305 ERR1772257_14311 ERR1772257_14323 ERR1772257_14329 ERR1772257_14334 ERR1772257_14336 ERR1772257_14344 ERR1772257_14351 ERR1772257_14359 ERR1772257_14360 ERR1772257_14397 ERR1772257_14421 ERR1772257_14446 ERR1772257_14455 ERR1772257_14462 ERR1772257_14490 ERR1772257_14492 ERR1772257_14500 ERR1772257_14508 ERR1772257_14509 ERR1772257_14517 ERR1772257_14532 ERR1772257_14544 ERR1772257_14553 ERR1772257_14564 ERR1772257_14573 ERR1772257_14574 ERR1772257_14589 ERR1772257_14592 ERR1772257_14617 ERR1772257_14629 ERR1772257_14630 ERR1772257_14647 ERR1772257_14652 ERR1772257_14655 ERR1772257_14664 ERR1772257_14672 ERR1772257_14706 ERR1772257_14707 ERR1772257_14714 ERR1772257_14722 ERR1772257_14743 ERR1772257_14750 ERR1772257_14752 ERR1772257_14755 ERR1772257_14764 ERR1772257_14781 ERR1772257_14783 ERR1772257_14786 ERR1772257_14790 ERR1772257_14793 ERR1772257_14799 ERR1772257_14800 ERR1772257_14805 ERR1772257_14807 ERR1772257_14822 ERR1772257_14825 ERR1772257_14826 ERR1772257_14835 ERR1772257_14841 ERR1772257_14846 ERR1772257_14853 ERR1772257_14858 ERR1772257_14866 ERR1772257_14874 ERR1772257_14878 ERR1772257_14892 ERR1772257_14908 ERR1772257_14924 ERR1772257_14926 ERR1772257_14927 ERR1772257_14933 ERR1772257_14938 ERR1772257_14970 ERR1772257_14981 ERR1772257_14985 ERR1772257_14996 ERR1772257_15003 ERR1772257_15006 ERR1772257_15018 ERR1772257_15032 ERR1772257_15044 ERR1772257_15049 ERR1772257_15058 ERR1772257_15085 ERR1772257_15090 ERR1772257_15107 ERR1772257_15114 ERR1772257_15115 ERR1772257_15129 ERR1772257_15130 ERR1772257_15135 ERR1772257_15139 ERR1772257_15143 ERR1772257_15150 ERR1772257_15168 ERR1772257_15174 ERR1772257_15175 ERR1772257_15194 ERR1772257_15203 ERR1772257_15204 ERR1772257_15205 ERR1772257_15207 ERR1772257_15211 ERR1772257_15220 ERR1772257_15234 ERR1772257_15250 ERR1772257_15252 ERR1772257_15286 ERR1772257_15289 ERR1772257_15290 ERR1772257_15310 ERR1772257_15311 ERR1772257_15312 ERR1772257_15319 ERR1772257_15323 ERR1772257_15355 ERR1772257_15362 ERR1772257_15382 ERR1772257_15394 ERR1772257_15403 ERR1772257_15408 ERR1772257_15445 ERR1772257_15454 ERR1772257_15457 ERR1772257_15462 ERR1772257_15464 ERR1772257_15467 ERR1772257_15484 ERR1772257_15490 ERR1772257_15498 ERR1772257_15508 ERR1772257_15509 ERR1772257_15510 ERR1772257_15546 ERR1772257_15550 ERR1772257_15553 ERR1772257_15555 ERR1772257_15562 ERR1772257_15581 ERR1772257_15586 ERR1772257_15599 ERR1772257_15601 ERR1772257_15611 ERR1772257_15621 ERR1772257_15622 ERR1772257_15626 ERR1772257_15640 ERR1772257_15644 ERR1772257_15670 ERR1772257_15676 ERR1772257_15688 ERR1772257_15698 ERR1772257_15704 ERR1772257_15707 ERR1772257_15726 ERR1772257_15730 ERR1772257_15732 ERR1772257_15734 ERR1772257_15737 ERR1772257_15744 ERR1772257_15745 ERR1772257_15751 ERR1772257_15756 ERR1772257_15759 ERR1772257_15775 ERR1772257_15783 ERR1772257_15802 ERR1772257_15811 ERR1772257_15814 ERR1772257_15829 ERR1772257_15833 ERR1772257_15836 ERR1772257_15839 ERR1772257_15842 ERR1772257_15844 ERR1772257_15856 ERR1772257_15862 ERR1772257_15872 ERR1772257_15875 ERR1772257_15889 ERR1772257_15897 ERR1772257_15903 ERR1772257_15905 ERR1772257_15907 ERR1772257_15915 ERR1772257_15919 ERR1772257_15925 ERR1772257_15946 ERR1772257_15958 ERR1772257_15963 ERR1772257_15964 ERR1772257_15966 ERR1772257_15968 ERR1772257_15976 ERR1772257_16013 ERR1772257_16015 ERR1772257_16018 ERR1772257_16021 ERR1772257_16022 ERR1772257_16025 ERR1772257_16033 ERR1772257_16040 ERR1772257_16050 ERR1772257_16054 ERR1772257_16058 ERR1772257_16061 ERR1772257_16064 ERR1772257_16071 ERR1772257_16078 ERR1772257_16079 ERR1772257_16087 ERR1772257_16090 ERR1772257_16094 ERR1772257_16118 ERR1772257_16137 ERR1772257_16142 ERR1772257_16144 ERR1772257_16149 ERR1772257_16189 ERR1772257_16193 ERR1772257_16201 ERR1772257_16203 ERR1772257_16212 ERR1772257_16220 ERR1772257_16228 ERR1772257_16269 ERR1772257_16277 ERR1772257_16297 ERR1772257_16319 ERR1772257_16328 ERR1772257_16339 ERR1772257_16344 ERR1772257_16352 ERR1772257_16377 ERR1772257_16388 ERR1772257_16390 ERR1772257_16398 ERR1772257_16402 ERR1772257_16407 ERR1772257_16418 ERR1772257_16422 ERR1772257_16430 ERR1772257_16442 ERR1772257_16445 ERR1772257_16446 ERR1772257_16450 ERR1772257_16458 ERR1772257_16461 ERR1772257_16463 ERR1772257_16465 ERR1772257_16471 ERR1772257_16483 ERR1772257_16487 ERR1772257_16490 ERR1772257_16498 ERR1772257_16507 ERR1772257_16509 ERR1772257_16510 ERR1772257_16519 ERR1772257_16520 ERR1772257_16531 ERR1772257_16540 ERR1772257_16541 ERR1772257_16552 ERR1772257_16554 ERR1772257_16559 ERR1772257_16564 ERR1772257_16571 ERR1772257_16588 ERR1772257_16592 ERR1772257_16618 ERR1772257_16627 ERR1772257_16638 ERR1772257_16645 ERR1772257_16663 ERR1772257_16670 ERR1772257_16692 ERR1772257_16698 ERR1772257_16699 ERR1772257_16711 ERR1772257_16717 ERR1772257_16721 ERR1772257_16733 ERR1772257_16734 ERR1772257_16758 ERR1772257_16761 ERR1772257_16767 ERR1772257_16774 ERR1772257_16777 ERR1772257_16779 ERR1772257_16785 ERR1772257_16790 ERR1772257_16795 ERR1772257_16805 ERR1772257_16807 ERR1772257_16808 ERR1772257_16809 ERR1772257_16843 ERR1772257_16848 ERR1772257_16855 ERR1772257_16878 ERR1772257_16894 ERR1772257_16895 ERR1772257_16901 ERR1772257_16921 ERR1772257_16948 ERR1772257_16964 ERR1772257_16971 ERR1772257_16985 ERR1772257_17002 ERR1772257_17007 ERR1772257_17023 ERR1772257_17055 ERR1772257_17058 ERR1772257_17067 ERR1772257_17068 ERR1772257_17080 ERR1772257_17094 ERR1772257_17098 ERR1772257_17111 ERR1772257_17127 ERR1772257_17143 ERR1772257_17154 ERR1772257_17158 ERR1772257_17162 ERR1772257_17164 ERR1772257_17173 ERR1772257_17183 ERR1772257_17219 ERR1772257_17224 ERR1772257_17232 ERR1772257_17235 ERR1772257_17236 ERR1772257_17239 ERR1772257_17255 ERR1772257_17261 ERR1772257_17265 ERR1772257_17269 ERR1772257_17272 ERR1772257_17283 ERR1772257_17288 ERR1772257_17299 ERR1772257_17301 ERR1772257_17303 ERR1772257_17306 ERR1772257_17308 ERR1772257_17314 ERR1772257_17324 ERR1772257_17330 ERR1772257_17341 ERR1772257_17347 ERR1772257_17349 ERR1772257_17353 ERR1772257_17355 ERR1772257_17357 ERR1772257_17359 ERR1772257_17375 ERR1772257_17378 ERR1772257_17381 ERR1772257_17399 ERR1772257_17410 ERR1772257_17421 ERR1772257_17422 ERR1772257_17455 ERR1772257_17465 ERR1772257_17468 ERR1772257_17478 ERR1772257_17490 ERR1772257_17508 ERR1772257_17511 ERR1772257_17522 ERR1772257_17530 ERR1772257_17534 ERR1772257_17537 ERR1772257_17552 ERR1772257_17554 ERR1772257_17559 ERR1772257_17560 ERR1772257_17571 ERR1772257_17582 ERR1772257_17585 ERR1772257_17588 ERR1772257_17596 ERR1772257_17614 ERR1772257_17630 ERR1772257_17631 ERR1772257_17644 ERR1772257_17649 ERR1772257_17675 ERR1772257_17683 ERR1772257_17702 ERR1772257_17714 ERR1772257_17732 ERR1772257_17733 ERR1772257_17788 ERR1772257_17794 ERR1772257_17797 ERR1772257_17799 ERR1772257_17807 ERR1772257_17813 ERR1772257_17820 ERR1772257_17833 ERR1772257_17836 ERR1772257_17843 ERR1772257_17849 ERR1772257_17851 ERR1772257_17857 ERR1772257_17877 ERR1772257_17893 ERR1772257_17900 ERR1772257_17903 ERR1772257_17911 ERR1772257_17919 ERR1772257_17937 ERR1772257_17945 ERR1772257_17959 ERR1772257_17964 ERR1772257_17966 ERR1772257_17990 ERR1772257_18007 ERR1772257_18017 ERR1772257_18047 ERR1772257_18051 ERR1772257_18061 ERR1772257_18063 ERR1772257_18071 ERR1772257_18074 ERR1772257_18077 ERR1772257_18084 ERR1772257_18091 ERR1772257_18092 ERR1772257_18113 ERR1772257_18124 ERR1772257_18129 ERR1772257_18153 ERR1772257_18154 ERR1772257_18173 ERR1772257_18186 ERR1772257_18211 ERR1772257_18220 ERR1772257_18221 ERR1772257_18239 ERR1772257_18247 ERR1772257_18249 ERR1772257_18258 ERR1772257_18270 ERR1772257_18272 ERR1772257_18276 ERR1772257_18283 ERR1772257_18284 ERR1772257_18291 ERR1772257_18296 ERR1772257_18302 ERR1772257_18308 ERR1772257_18315 ERR1772257_18327 ERR1772257_18345 ERR1772257_18351 ERR1772257_18356 ERR1772257_18365 ERR1772257_18372 ERR1772257_18383 ERR1772257_18385 ERR1772257_18386 ERR1772257_18400 ERR1772257_18419 ERR1772257_18436 ERR1772257_18439 ERR1772257_18448 ERR1772257_18463 ERR1772257_18464 ERR1772257_18466 ERR1772257_18489 ERR1772257_18491 ERR1772257_18503 ERR1772257_18508 ERR1772257_18525 ERR1772257_18526 ERR1772257_18531 ERR1772257_18546 ERR1772257_18548 ERR1772257_18551 ERR1772257_18553 ERR1772257_18562 ERR1772257_18571 ERR1772257_18582 ERR1772257_18587 ERR1772257_18589 ERR1772257_18592 ERR1772257_18595 ERR1772257_18599 ERR1772257_18607 ERR1772257_18608 ERR1772257_18622 ERR1772257_18631 ERR1772257_18633 ERR1772257_18638 ERR1772257_18644 ERR1772257_18650 ERR1772257_18652 ERR1772257_18653 ERR1772257_18671 ERR1772257_18685 ERR1772257_18692 ERR1772257_18703 ERR1772257_18704 ERR1772257_18710 ERR1772257_18713 ERR1772257_18715 ERR1772257_18725 ERR1772257_18728 ERR1772257_18737 ERR1772257_18748 ERR1772257_18755 ERR1772257_18759 ERR1772257_18775 ERR1772257_18776 ERR1772257_18781 ERR1772257_18787 ERR1772257_18792 ERR1772257_18800 ERR1772257_18805 ERR1772257_18807 ERR1772257_18816 ERR1772257_18817 ERR1772257_18828 ERR1772257_18834 ERR1772257_18843 ERR1772257_18845 ERR1772257_18846 ERR1772257_18848 ERR1772257_18852 ERR1772257_18868 ERR1772257_18869 ERR1772257_18877 ERR1772257_18878 ERR1772257_18880 ERR1772257_18883 ERR1772257_18884 ERR1772257_18892 ERR1772257_18893 ERR1772257_18899 ERR1772257_18928 ERR1772257_18930 ERR1772257_18938 ERR1772257_18940 ERR1772257_18946 ERR1772257_18949 ERR1772257_18951 ERR1772257_18962 ERR1772257_18969 ERR1772257_18973 ERR1772257_18975 ERR1772257_18980 ERR1772257_18981 ERR1772257_18990 ERR1772257_19005 ERR1772257_19023 ERR1772257_19027 ERR1772257_19033 ERR1772257_19049 ERR1772257_19061 ERR1772257_19067 ERR1772257_19073 ERR1772257_19077 ERR1772257_19079 ERR1772257_19123 ERR1772257_19135 ERR1772257_19144 ERR1772257_19146 ERR1772257_19149 ERR1772257_19163 ERR1772257_19164 ERR1772257_19167 ERR1772257_19190 ERR1772257_19194 ERR1772257_19212 ERR1772257_19224 ERR1772257_19232 ERR1772257_19234 ERR1772257_19264 ERR1772257_19270 ERR1772257_19274 ERR1772257_19277 ERR1772257_19292 ERR1772257_19294 ERR1772257_19300 ERR1772257_19307 ERR1772257_19310 ERR1772257_19311 ERR1772257_19319 ERR1772257_19321 ERR1772257_19322 ERR1772257_19345 ERR1772257_19360 ERR1772257_19368 ERR1772257_19378 ERR1772257_19384 ERR1772257_19395 ERR1772257_19396 ERR1772257_19399 ERR1772257_19401 ERR1772257_19411 ERR1772257_19414 ERR1772257_19429 ERR1772257_19451 ERR1772257_19461 ERR1772257_19463 ERR1772257_19475 ERR1772257_19484 ERR1772257_19485 ERR1772257_19486 ERR1772257_19540 ERR1772257_19546 ERR1772257_19560 ERR1772257_19567 ERR1772257_19581 ERR1772257_19591 ERR1772257_19597 ERR1772257_19603 ERR1772257_19618 ERR1772257_19620 ERR1772257_19636 ERR1772257_19644 ERR1772257_19651 ERR1772257_19653 ERR1772257_19658 ERR1772257_19666 ERR1772257_19681 ERR1772257_19695 ERR1772257_19698 ERR1772257_19731 ERR1772257_19743 ERR1772257_19744 ERR1772257_19745 ERR1772257_19759 ERR1772257_19772 ERR1772257_19775 ERR1772257_19779 ERR1772257_19801 ERR1772257_19806 ERR1772257_19820 ERR1772257_19829 ERR1772257_19845 ERR1772257_19846 ERR1772257_19899 ERR1772257_19901 ERR1772257_19905 ERR1772257_19906 ERR1772257_19934 ERR1772257_19939 ERR1772257_19951 ERR1772257_19957 ERR1772257_19959 ERR1772257_19960 ERR1772257_19974 ERR1772257_19985 ERR1772257_19996 ERR1772257_20014 ERR1772257_20019 ERR1772257_20026 ERR1772257_20054 ERR1772257_20062 ERR1772257_20069 ERR1772257_20091 ERR1772257_20092 ERR1772257_20107 ERR1772257_20108 ERR1772257_20119 ERR1772257_20120 ERR1772257_20140 ERR1772257_20144 ERR1772257_20153 ERR1772257_20154 ERR1772257_20161 ERR1772257_20172 ERR1772257_20173 ERR1772257_20179 ERR1772257_20180 ERR1772257_20181 ERR1772257_20183 ERR1772257_20186 ERR1772257_20193 ERR1772257_20198 ERR1772257_20217 ERR1772257_20218 ERR1772257_20225 ERR1772257_20226 ERR1772257_20239 ERR1772257_20243 ERR1772257_20252 ERR1772257_20257 ERR1772257_20260 ERR1772257_20263 ERR1772257_20286 ERR1772257_20290 ERR1772257_20291 ERR1772257_20295 ERR1772257_20301 ERR1772257_20305 ERR1772257_20326 ERR1772257_20334 ERR1772257_20356 ERR1772257_20359 ERR1772257_20367 ERR1772257_20376 ERR1772257_20380 ERR1772257_20383 ERR1772257_20388 ERR1772257_20399 ERR1772257_20400 ERR1772257_20409 ERR1772257_20411 ERR1772257_20435 ERR1772257_20437 ERR1772257_20442 ERR1772257_20446 ERR1772257_20447 ERR1772257_20450 ERR1772257_20454 ERR1772257_20467 ERR1772257_20469 ERR1772257_20472 ERR1772257_20477 ERR1772257_20479 ERR1772257_20490 ERR1772257_20500 ERR1772257_20502 ERR1772257_20510 ERR1772257_20513 ERR1772257_20527 ERR1772257_20535 ERR1772257_20539 ERR1772257_20542 ERR1772257_20550 ERR1772257_20573 ERR1772257_20587 ERR1772257_20596 ERR1772257_20600 ERR1772257_20616 ERR1772257_20619 ERR1772257_20627 ERR1772257_20634 ERR1772257_20635 ERR1772257_20637 ERR1772257_20641 ERR1772257_20642 ERR1772257_20648 ERR1772257_20658 ERR1772257_20668 ERR1772257_20687 ERR1772257_20703 ERR1772257_20705 ERR1772257_20714 ERR1772257_20718 ERR1772257_20729 ERR1772257_20738 ERR1772257_20743 ERR1772257_20753 ERR1772257_20758 ERR1772257_20760 ERR1772257_20761 ERR1772257_20763 ERR1772257_20788 ERR1772257_20792 ERR1772257_20798 ERR1772257_20816 ERR1772257_20820 ERR1772257_20823 ERR1772257_20828 ERR1772257_20834 ERR1772257_20837 ERR1772257_20842 ERR1772257_20855 ERR1772257_20861 ERR1772257_20874 ERR1772257_20878 ERR1772257_20882 ERR1772257_20883 ERR1772257_20906 ERR1772257_20912 ERR1772257_20916 ERR1772257_20919 ERR1772257_20940 ERR1772257_20941 ERR1772257_20944 ERR1772257_20945 ERR1772257_20946 ERR1772257_20955 ERR1772257_20957 ERR1772257_20964 ERR1772257_20980 ERR1772257_20999 ERR1772257_21010 ERR1772257_21052 ERR1772257_21068 ERR1772257_21077 ERR1772257_21079 ERR1772257_21093 ERR1772257_21095 ERR1772257_21098 ERR1772257_21108 ERR1772257_21140 ERR1772257_21156 ERR1772257_21160 ERR1772257_21183 ERR1772257_21190 ERR1772257_21196 ERR1772257_21198 ERR1772257_21209 ERR1772257_21236 ERR1772257_21242 ERR1772257_21253 ERR1772257_21255 ERR1772257_21256 ERR1772257_21257 ERR1772257_21271 ERR1772257_21278 ERR1772257_21285 ERR1772257_21289 ERR1772257_21294 ERR1772257_21301 ERR1772257_21311 ERR1772257_21320 ERR1772257_21351 ERR1772257_21386 ERR1772257_21389 ERR1772257_21422 ERR1772257_21427 ERR1772257_21438 ERR1772257_21444 ERR1772257_21471 ERR1772257_21489 ERR1772257_21539 ERR1772257_21551 ERR1772257_21552 ERR1772257_21575 ERR1772257_21578 ERR1772257_21581 ERR1772257_21582 ERR1772257_21596 ERR1772257_21607 ERR1772257_21608 ERR1772257_21620 ERR1772257_21627 ERR1772257_21631 ERR1772257_21642 ERR1772257_21648 ERR1772257_21650 ERR1772257_21651 ERR1772257_21652 ERR1772257_21654 ERR1772257_21659 ERR1772257_21664 ERR1772257_21667 ERR1772257_21671 ERR1772257_21672 ERR1772257_21678 ERR1772257_21691 ERR1772257_21693 ERR1772257_21694 ERR1772257_21696 ERR1772257_21702 ERR1772257_21717 ERR1772257_21720 ERR1772257_21733 ERR1772257_21744 ERR1772257_21747 ERR1772257_21758 ERR1772257_21765 ERR1772257_21774 ERR1772257_21778 ERR1772257_21791 ERR1772257_21804 ERR1772257_21806 ERR1772257_21808 ERR1772257_21819 ERR1772257_21821 ERR1772257_21827 ERR1772257_21836 ERR1772257_21842 ERR1772257_21851 ERR1772257_21864 ERR1772257_21900 ERR1772257_21906 ERR1772257_21919 ERR1772257_21926 ERR1772257_21930 ERR1772257_21935 ERR1772257_21940 ERR1772257_21941 ERR1772257_21947 ERR1772257_21954 ERR1772257_21965 ERR1772257_21966 ERR1772257_21974 ERR1772257_21976 ERR1772257_21987 ERR1772257_21988 ERR1772257_21999 ERR1772257_22011 ERR1772257_22014 ERR1772257_22017 ERR1772257_22019 ERR1772257_22024 ERR1772257_22030 ERR1772257_22044 ERR1772257_22093 ERR1772257_22095 ERR1772257_22103 ERR1772257_22119 ERR1772257_22122 ERR1772257_22130 ERR1772257_22132 ERR1772257_22143 ERR1772257_22144 ERR1772257_22162 ERR1772257_22173 ERR1772257_22174 ERR1772257_22187 ERR1772257_22194 ERR1772257_22206 ERR1772257_22207 ERR1772257_22209 ERR1772257_22210 ERR1772257_22213 ERR1772257_22223 ERR1772257_22225 ERR1772257_22231 ERR1772257_22237 ERR1772257_22246 ERR1772257_22248 ERR1772257_22249 ERR1772257_22256 ERR1772257_22272 ERR1772257_22274 ERR1772257_22286 ERR1772257_22310 ERR1772257_22311 ERR1772257_22316 ERR1772257_22317 ERR1772257_22318 ERR1772257_22320 ERR1772257_22324 ERR1772257_22327 ERR1772257_22336 ERR1772257_22338 ERR1772257_22340 ERR1772257_22349 ERR1772257_22358 ERR1772257_22368 ERR1772257_22376 ERR1772257_22396 ERR1772257_22397 ERR1772257_22399 ERR1772257_22402 ERR1772257_22424 ERR1772257_22432 ERR1772257_22466 ERR1772257_22474 ERR1772257_22506 ERR1772257_22547 ERR1772257_22553 ERR1772257_22563 ERR1772257_22582 ERR1772257_22585 ERR1772257_22588 ERR1772257_22596 ERR1772257_22602 ERR1772257_22616 ERR1772257_22618 ERR1772257_22626 ERR1772257_22635 ERR1772257_22665 ERR1772257_22667 ERR1772257_22670 ERR1772257_22675 ERR1772257_22679 ERR1772257_22690 ERR1772257_22694 ERR1772257_22699 ERR1772257_22701 ERR1772257_22702 ERR1772257_22706 ERR1772257_22708 ERR1772257_22724 ERR1772257_22725 ERR1772257_22732 ERR1772257_22734 ERR1772257_22741 ERR1772257_22742 ERR1772257_22771 ERR1772257_22775 ERR1772257_22786 ERR1772257_22788 ERR1772257_22808 ERR1772257_22826 ERR1772257_22829 ERR1772257_22833 ERR1772257_22846 ERR1772257_22851 ERR1772257_22852 ERR1772257_22854 ERR1772257_22865 ERR1772257_22883 ERR1772257_22894 ERR1772257_22906 ERR1772257_22935 ERR1772257_22948 ERR1772257_22949 ERR1772257_22955 ERR1772257_22964 ERR1772257_22969 ERR1772257_22976 ERR1772257_22978 ERR1772257_22990 ERR1772257_22991 ERR1772257_22997 ERR1772257_23005 ERR1772257_23068 ERR1772257_23071 ERR1772257_23072 ERR1772257_23077 ERR1772257_23078 ERR1772257_23086 ERR1772257_23089 ERR1772257_23116 ERR1772257_23120 ERR1772257_23131 ERR1772257_23146 ERR1772257_23156 ERR1772257_23164 ERR1772257_23183 ERR1772257_23185 ERR1772257_23202 ERR1772257_23209 ERR1772257_23210 ERR1772257_23216 ERR1772257_23218 ERR1772257_23250 ERR1772257_23266 ERR1772257_23281 ERR1772257_23291 ERR1772257_23296 ERR1772257_23298 ERR1772257_23304 ERR1772257_23325 ERR1772257_23329 ERR1772257_23330 ERR1772257_23348 ERR1772257_23353 ERR1772257_23355 ERR1772257_23360 ERR1772257_23376 ERR1772257_23378 ERR1772257_23393 ERR1772257_23403 ERR1772257_23413 ERR1772257_23428 ERR1772257_23444 ERR1772257_23445 ERR1772257_23447 ERR1772257_23460 ERR1772257_23461 ERR1772257_23483 ERR1772257_23485 ERR1772257_23495 ERR1772257_23497 ERR1772257_23524 ERR1772257_23541 ERR1772257_23550 ERR1772257_23559 ERR1772257_23571 ERR1772257_23583 ERR1772257_23586 ERR1772257_23588 ERR1772257_23598 ERR1772257_23609 ERR1772257_23613 ERR1772257_23621 ERR1772257_23632 ERR1772257_23640 ERR1772257_23660 ERR1772257_23666 ERR1772257_23671 ERR1772257_23691 ERR1772257_23697 ERR1772257_23699 ERR1772257_23730 ERR1772257_23745 ERR1772257_23758 ERR1772257_23759 ERR1772257_23764 ERR1772257_23768 ERR1772257_23770 ERR1772257_23786 ERR1772257_23788 ERR1772257_23789 ERR1772257_23807 ERR1772257_23809 ERR1772257_23812 ERR1772257_23813 ERR1772257_23818 ERR1772257_23822 ERR1772257_23824 ERR1772257_23828 ERR1772257_23830 ERR1772257_23833 ERR1772257_23839 ERR1772257_23845 ERR1772257_23861 ERR1772257_23872 ERR1772257_23873 ERR1772257_23876 ERR1772257_23888 ERR1772257_23895 ERR1772257_23901 ERR1772257_23903 ERR1772257_23905 ERR1772257_23929 ERR1772257_23937 ERR1772257_23954 ERR1772257_23957 ERR1772257_23977 ERR1772257_24019 ERR1772257_24023 ERR1772257_24031 ERR1772257_24059 ERR1772257_24062 ERR1772257_24069 ERR1772257_24075 ERR1772257_24078 ERR1772257_24080 ERR1772257_24087 ERR1772257_24095 ERR1772257_24111 ERR1772257_24114 ERR1772257_24124 ERR1772257_24134 ERR1772257_24149 ERR1772257_24150 ERR1772257_24153 ERR1772257_24156 ERR1772257_24159 ERR1772257_24169 ERR1772257_24170 ERR1772257_24175 ERR1772257_24179 ERR1772257_24180 ERR1772257_24208 ERR1772257_24221 ERR1772257_24223 ERR1772257_24227 ERR1772257_24229 ERR1772257_24233 ERR1772257_24234 ERR1772257_24254 ERR1772257_24265 ERR1772257_24273 ERR1772257_24276 ERR1772257_24292 ERR1772257_24313 ERR1772257_24316 ERR1772257_24317 ERR1772257_24319 ERR1772257_24322 ERR1772257_24334 ERR1772257_24335 ERR1772257_24347 ERR1772257_24358 ERR1772257_24359 ERR1772257_24381 ERR1772257_24383 ERR1772257_24385 ERR1772257_24403 ERR1772257_24412 ERR1772257_24417 ERR1772257_24436 ERR1772257_24439 ERR1772257_24440 ERR1772257_24445 ERR1772257_24457 ERR1772257_24474 ERR1772257_24487 ERR1772257_24495 ERR1772257_24503 ERR1772257_24508 ERR1772257_24509 ERR1772257_24512 ERR1772257_24519 ERR1772257_24531 ERR1772257_24542 ERR1772257_24546 ERR1772257_24554 ERR1772257_24562 ERR1772257_24563 ERR1772257_24572 ERR1772257_24574 ERR1772257_24575 ERR1772257_24579 ERR1772257_24580 ERR1772257_24582 ERR1772257_24588 ERR1772257_24592 ERR1772257_24596 ERR1772257_24609 ERR1772257_24621 ERR1772257_24637 ERR1772257_24643 ERR1772257_24644 ERR1772257_24651 ERR1772257_24652 ERR1772257_24653 ERR1772257_24665 ERR1772257_24673 ERR1772257_24682 ERR1772257_24689 ERR1772257_24691 ERR1772257_24694 ERR1772257_24695 ERR1772257_24699 ERR1772257_24700 ERR1772257_24705 ERR1772257_24723 ERR1772257_24727 ERR1772257_24736 ERR1772257_24737 ERR1772257_24746 ERR1772257_24747 ERR1772257_24750 ERR1772257_24772 ERR1772257_24775 ERR1772257_24776 ERR1772257_24797 ERR1772257_24801 ERR1772257_24810 ERR1772257_24816 ERR1772257_24832 ERR1772257_24835 ERR1772257_24838 ERR1772257_24861 ERR1772257_24865 ERR1772257_24872 ERR1772257_24888 ERR1772257_24916 ERR1772257_24917 ERR1772257_24927 ERR1772257_24935 ERR1772257_24937 ERR1772257_24940 ERR1772257_24951 ERR1772257_24957 ERR1772257_24988 ERR1772257_25036 ERR1772257_25046 ERR1772257_25047 ERR1772257_25068 ERR1772257_25083 ERR1772257_25084 ERR1772257_25086 ERR1772257_25088 ERR1772257_25089 ERR1772257_25100 ERR1772257_25116 ERR1772257_25123 ERR1772257_25129 ERR1772257_25132 ERR1772257_25136 ERR1772257_25142 ERR1772257_25147 ERR1772257_25163 ERR1772257_25179 ERR1772257_25181 ERR1772257_25190 ERR1772257_25194 ERR1772257_25199 ERR1772257_25201 ERR1772257_25203 ERR1772257_25218 ERR1772257_25226 ERR1772257_25229 ERR1772257_25231 ERR1772257_25250 ERR1772257_25268 ERR1772257_25276 ERR1772257_25285 ERR1772257_25315 ERR1772257_25320 ERR1772257_25331 ERR1772257_25334 ERR1772257_25344 ERR1772257_25345 ERR1772257_25348 ERR1772257_25362 ERR1772257_25366 ERR1772257_25374 ERR1772257_25376 ERR1772257_25378 ERR1772257_25379 ERR1772257_25388 ERR1772257_25394 ERR1772257_25398 ERR1772257_25411 ERR1772257_25427 ERR1772257_25477 ERR1772257_25498 ERR1772257_25512 ERR1772257_25535 ERR1772257_25538 ERR1772257_25545 ERR1772257_25547 ERR1772257_25550 ERR1772257_25567 ERR1772257_25570 ERR1772257_25580 ERR1772257_25583 ERR1772257_25585 ERR1772257_25599 ERR1772257_25616 ERR1772257_25617 ERR1772257_25629 ERR1772257_25639 ERR1772257_25654 ERR1772257_25666 ERR1772257_25670 ERR1772257_25671 ERR1772257_25678 ERR1772257_25682 ERR1772257_25687 ERR1772257_25688 ERR1772257_25693 ERR1772257_25696 ERR1772257_25698 ERR1772257_25699 ERR1772257_25706 ERR1772257_25710 ERR1772257_25724 ERR1772257_25735 ERR1772257_25740 ERR1772257_25748 ERR1772257_25752 ERR1772257_25772 ERR1772257_25773 ERR1772257_25795 ERR1772257_25803 ERR1772257_25805 ERR1772257_25816 ERR1772257_25818 ERR1772257_25836 ERR1772257_25838 ERR1772257_25855 ERR1772257_25856 ERR1772257_25864 ERR1772257_25875 ERR1772257_25879 ERR1772257_25888 ERR1772257_25897 ERR1772257_25908 ERR1772257_25911 ERR1772257_25912 ERR1772257_25913 ERR1772257_25914 ERR1772257_25930 ERR1772257_25951 ERR1772257_25953 ERR1772257_25961 ERR1772257_25966 ERR1772257_25967 ERR1772257_25977 ERR1772257_25996 ERR1772257_26004 ERR1772257_26007 ERR1772257_26008 ERR1772257_26019 ERR1772257_26030 ERR1772257_26037 ERR1772257_26038 ERR1772257_26043 ERR1772257_26049 ERR1772257_26054 ERR1772257_26071 ERR1772257_26074 ERR1772257_26080 ERR1772257_26085 ERR1772257_26109 ERR1772257_26111 ERR1772257_26123 ERR1772257_26133 ERR1772257_26140 ERR1772257_26144 ERR1772257_26164 ERR1772257_26169 ERR1772257_26175 ERR1772257_26188 ERR1772257_26191 ERR1772257_26192 ERR1772257_26201 ERR1772257_26216 ERR1772257_26220 ERR1772257_26223 ERR1772257_26225 ERR1772257_26237 ERR1772257_26261 ERR1772257_26264 ERR1772257_26270 ERR1772257_26277 ERR1772257_26280 ERR1772257_26283 ERR1772257_26286 ERR1772257_26321 ERR1772257_26322 ERR1772257_26324 ERR1772257_26325 ERR1772257_26327 ERR1772257_26343 ERR1772257_26356 ERR1772257_26361 ERR1772257_26367 ERR1772257_26376 ERR1772257_26386 ERR1772257_26387 ERR1772257_26394 ERR1772257_26396 ERR1772257_26402 ERR1772257_26404 ERR1772257_26418 ERR1772257_26422 ERR1772257_26425 ERR1772257_26440 ERR1772257_26446 ERR1772257_26449 ERR1772257_26460 ERR1772257_26466 ERR1772257_26471 ERR1772257_26473 ERR1772257_26474 ERR1772257_26476 ERR1772257_26491 ERR1772257_26499 ERR1772257_26527 ERR1772257_26533 ERR1772257_26534 ERR1772257_26555 ERR1772257_26561 ERR1772257_26575 ERR1772257_26581 ERR1772257_26584 ERR1772257_26599 ERR1772257_26624 ERR1772257_26627 ERR1772257_26634 ERR1772257_26636 ERR1772257_26641 ERR1772257_26642 ERR1772257_26643 ERR1772257_26650 ERR1772257_26657 ERR1772257_26660 ERR1772257_26664 ERR1772257_26667 ERR1772257_26672 ERR1772257_26678 ERR1772257_26682 ERR1772257_26717 ERR1772257_26720 ERR1772257_26726 ERR1772257_26730 ERR1772257_26766 ERR1772257_26768 ERR1772257_26770 ERR1772257_26771 ERR1772257_26778 ERR1772257_26787 ERR1772257_26810 ERR1772257_26817 ERR1772257_26818 ERR1772257_26819 ERR1772257_26828 ERR1772257_26835 ERR1772257_26839 ERR1772257_26844 ERR1772257_26856 ERR1772257_26859 ERR1772257_26860 ERR1772257_26867 ERR1772257_26875 ERR1772257_26883 ERR1772257_26893 ERR1772257_26920 ERR1772257_26922 ERR1772257_26928 ERR1772257_26938 ERR1772257_26961 ERR1772257_26976 ERR1772257_26980 ERR1772257_26988 ERR1772257_26996 ERR1772257_27000 ERR1772257_27004 ERR1772257_27007 ERR1772257_27018 ERR1772257_27022 ERR1772257_27023 ERR1772257_27025 ERR1772257_27028 ERR1772257_27032 ERR1772257_27033 ERR1772257_27034 ERR1772257_27035 ERR1772257_27036 ERR1772257_27054 ERR1772257_27059 ERR1772257_27060 ERR1772257_27061 ERR1772257_27087 ERR1772257_27104 ERR1772257_27112 ERR1772257_27120 ERR1772257_27122 ERR1772257_27128 ERR1772257_27147 ERR1772257_27165 ERR1772257_27172 ERR1772257_27175 ERR1772257_27179 ERR1772257_27185 ERR1772257_27196 ERR1772257_27204 ERR1772257_27207 ERR1772257_27213 ERR1772257_27238 ERR1772257_27288 ERR1772257_27302 ERR1772257_27308 ERR1772257_27310 ERR1772257_27315 ERR1772257_27319 ERR1772257_27331 ERR1772257_27332 ERR1772257_27334 ERR1772257_27344 ERR1772257_27346 ERR1772257_27357 ERR1772257_27378 ERR1772257_27379 ERR1772257_27383 ERR1772257_27388 ERR1772257_27403 ERR1772257_27406 ERR1772257_27408 ERR1772257_27409 ERR1772257_27412 ERR1772257_27414 ERR1772257_27418 ERR1772257_27436 ERR1772257_27440 ERR1772257_27441 ERR1772257_27449 ERR1772257_27463 ERR1772257_27472 ERR1772257_27475 ERR1772257_27499 ERR1772257_27501 ERR1772257_27509 ERR1772257_27518 ERR1772257_27522 ERR1772257_27523 ERR1772257_27527 ERR1772257_27534 ERR1772257_27536 ERR1772257_27540 ERR1772257_27552 ERR1772257_27572 ERR1772257_27573 ERR1772257_27585 ERR1772257_27589 ERR1772257_27590 ERR1772257_27611 ERR1772257_27637 ERR1772257_27643 ERR1772257_27652 ERR1772257_27668 ERR1772257_27689 ERR1772257_27690 ERR1772257_27695 ERR1772257_27726 ERR1772257_27732 ERR1772257_27734 ERR1772257_27747 ERR1772257_27749 ERR1772257_27768 ERR1772257_27779 ERR1772257_27799 ERR1772257_27806 ERR1772257_27837 ERR1772257_27844 ERR1772257_27848 ERR1772257_27856 ERR1772257_27860 ERR1772257_27867 ERR1772257_27868 ERR1772257_27885 ERR1772257_27898 ERR1772257_27899 ERR1772257_27903 ERR1772257_27914 ERR1772257_27917 ERR1772258_5 ERR1772258_10 ERR1772258_12 ERR1772258_25 ERR1772258_43 ERR1772258_49 ERR1772258_63 ERR1772258_67 ERR1772258_69 ERR1772258_70 ERR1772258_119 ERR1772258_127 ERR1772258_134 ERR1772258_139 ERR1772258_147 ERR1772258_164 ERR1772258_169 ERR1772258_184 ERR1772258_194 ERR1772258_199 ERR1772258_205 ERR1772258_234 ERR1772258_242 ERR1772258_246 ERR1772258_258 ERR1772258_259 ERR1772258_263 ERR1772258_274 ERR1772258_287 ERR1772258_295 ERR1772258_306 ERR1772258_312 ERR1772258_330 ERR1772258_334 ERR1772258_382 ERR1772258_385 ERR1772258_387 ERR1772258_390 ERR1772258_391 ERR1772258_400 ERR1772258_405 ERR1772258_420 ERR1772258_431 ERR1772258_432 ERR1772258_446 ERR1772258_449 ERR1772258_452 ERR1772258_459 ERR1772258_461 ERR1772258_464 ERR1772258_490 ERR1772258_507 ERR1772258_508 ERR1772258_511 ERR1772258_513 ERR1772258_516 ERR1772258_555 ERR1772258_556 ERR1772258_563 ERR1772258_575 ERR1772258_606 ERR1772258_638 ERR1772258_675 ERR1772258_680 ERR1772258_704 ERR1772258_711 ERR1772258_721 ERR1772258_728 ERR1772258_734 ERR1772258_741 ERR1772258_743 ERR1772258_764 ERR1772258_765 ERR1772258_777 ERR1772258_778 ERR1772258_787 ERR1772258_792 ERR1772258_834 ERR1772258_844 ERR1772258_859 ERR1772258_860 ERR1772258_869 ERR1772258_870 ERR1772258_876 ERR1772258_884 ERR1772258_898 ERR1772258_901 ERR1772258_921 ERR1772258_928 ERR1772258_939 ERR1772258_948 ERR1772258_951 ERR1772258_969 ERR1772258_976 ERR1772258_991 ERR1772258_997 ERR1772258_999 ERR1772258_1003 ERR1772258_1004 ERR1772258_1028 ERR1772258_1031 ERR1772258_1044 ERR1772258_1059 ERR1772258_1068 ERR1772258_1079 ERR1772258_1095 ERR1772258_1105 ERR1772258_1111 ERR1772258_1119 ERR1772258_1151 ERR1772258_1160 ERR1772258_1171 ERR1772258_1185 ERR1772258_1187 ERR1772258_1192 ERR1772258_1205 ERR1772258_1214 ERR1772258_1228 ERR1772258_1237 ERR1772258_1239 ERR1772258_1252 ERR1772258_1265 ERR1772258_1288 ERR1772258_1289 ERR1772258_1296 ERR1772258_1298 ERR1772258_1303 ERR1772258_1326 ERR1772258_1329 ERR1772258_1330 ERR1772258_1335 ERR1772258_1345 ERR1772258_1353 ERR1772258_1359 ERR1772258_1370 ERR1772258_1383 ERR1772258_1395 ERR1772258_1401 ERR1772258_1414 ERR1772258_1416 ERR1772258_1419 ERR1772258_1420 ERR1772258_1444 ERR1772258_1445 ERR1772258_1451 ERR1772258_1453 ERR1772258_1467 ERR1772258_1485 ERR1772258_1489 ERR1772258_1498 ERR1772258_1505 ERR1772258_1517 ERR1772258_1531 ERR1772258_1545 ERR1772258_1558 ERR1772258_1562 ERR1772258_1565 ERR1772258_1569 ERR1772258_1622 ERR1772258_1625 ERR1772258_1633 ERR1772258_1636 ERR1772258_1639 ERR1772258_1664 ERR1772258_1672 ERR1772258_1675 ERR1772258_1677 ERR1772258_1689 ERR1772258_1697 ERR1772258_1698 ERR1772258_1707 ERR1772258_1728 ERR1772258_1737 ERR1772258_1753 ERR1772258_1761 ERR1772258_1770 ERR1772258_1782 ERR1772258_1801 ERR1772258_1802 ERR1772258_1804 ERR1772258_1814 ERR1772258_1825 ERR1772258_1854 ERR1772258_1864 ERR1772258_1873 ERR1772258_1878 ERR1772258_1884 ERR1772258_1898 ERR1772258_1908 ERR1772258_1911 ERR1772258_1932 ERR1772258_1939 ERR1772258_1940 ERR1772258_1958 ERR1772258_1973 ERR1772258_1975 ERR1772258_1977 ERR1772258_1985 ERR1772258_1997 ERR1772258_2015 ERR1772258_2021 ERR1772258_2026 ERR1772258_2027 ERR1772258_2048 ERR1772258_2056 ERR1772258_2088 ERR1772258_2093 ERR1772258_2100 ERR1772258_2112 ERR1772258_2114 ERR1772258_2116 ERR1772258_2117 ERR1772258_2118 ERR1772258_2120 ERR1772258_2125 ERR1772258_2126 ERR1772258_2128 ERR1772258_2138 ERR1772258_2146 ERR1772258_2158 ERR1772258_2159 ERR1772258_2188 ERR1772258_2203 ERR1772258_2216 ERR1772258_2221 ERR1772258_2225 ERR1772258_2229 ERR1772258_2238 ERR1772258_2252 ERR1772258_2260 ERR1772258_2266 ERR1772258_2267 ERR1772258_2277 ERR1772258_2285 ERR1772258_2290 ERR1772258_2293 ERR1772258_2298 ERR1772258_2344 ERR1772258_2369 ERR1772258_2376 ERR1772258_2382 ERR1772258_2388 ERR1772258_2395 ERR1772258_2397 ERR1772258_2399 ERR1772258_2401 ERR1772258_2402 ERR1772258_2408 ERR1772258_2412 ERR1772258_2428 ERR1772258_2448 ERR1772258_2449 ERR1772258_2454 ERR1772258_2455 ERR1772258_2466 ERR1772258_2467 ERR1772258_2478 ERR1772258_2480 ERR1772258_2486 ERR1772258_2496 ERR1772258_2499 ERR1772258_2503 ERR1772258_2504 ERR1772258_2506 ERR1772258_2515 ERR1772258_2547 ERR1772258_2557 ERR1772258_2572 ERR1772258_2575 ERR1772258_2592 ERR1772258_2594 ERR1772258_2595 ERR1772258_2596 ERR1772258_2598 ERR1772258_2619 ERR1772258_2624 ERR1772258_2641 ERR1772258_2653 ERR1772258_2666 ERR1772258_2673 ERR1772258_2682 ERR1772258_2693 ERR1772258_2722 ERR1772258_2724 ERR1772258_2735 ERR1772258_2757 ERR1772258_2764 ERR1772258_2767 ERR1772258_2779 ERR1772258_2787 ERR1772258_2789 ERR1772258_2795 ERR1772258_2810 ERR1772258_2813 ERR1772258_2817 ERR1772258_2818 ERR1772258_2827 ERR1772258_2831 ERR1772258_2842 ERR1772258_2853 ERR1772258_2869 ERR1772258_2878 ERR1772258_2886 ERR1772258_2897 ERR1772258_2901 ERR1772258_2910 ERR1772258_2915 ERR1772258_2934 ERR1772258_2935 ERR1772258_2936 ERR1772258_2942 ERR1772258_2949 ERR1772258_2967 ERR1772258_2975 ERR1772258_2981 ERR1772258_2989 ERR1772258_2991 ERR1772258_2994 ERR1772258_3011 ERR1772258_3040 ERR1772258_3042 ERR1772258_3044 ERR1772258_3056 ERR1772258_3060 ERR1772258_3064 ERR1772258_3067 ERR1772258_3090 ERR1772258_3100 ERR1772258_3106 ERR1772258_3108 ERR1772258_3122 ERR1772258_3130 ERR1772258_3132 ERR1772258_3152 ERR1772258_3158 ERR1772258_3180 ERR1772258_3192 ERR1772258_3200 ERR1772258_3205 ERR1772258_3211 ERR1772258_3217 ERR1772258_3221 ERR1772258_3250 ERR1772258_3256 ERR1772258_3262 ERR1772258_3265 ERR1772258_3273 ERR1772258_3286 ERR1772258_3292 ERR1772258_3297 ERR1772258_3304 ERR1772258_3314 ERR1772258_3317 ERR1772258_3318 ERR1772258_3331 ERR1772258_3338 ERR1772258_3343 ERR1772258_3345 ERR1772258_3353 ERR1772258_3359 ERR1772258_3363 ERR1772258_3375 ERR1772258_3390 ERR1772258_3404 ERR1772258_3436 ERR1772258_3447 ERR1772258_3455 ERR1772258_3456 ERR1772258_3464 ERR1772258_3465 ERR1772258_3479 ERR1772258_3480 ERR1772258_3489 ERR1772258_3497 ERR1772258_3502 ERR1772258_3509 ERR1772258_3512 ERR1772258_3525 ERR1772258_3531 ERR1772258_3533 ERR1772258_3544 ERR1772258_3550 ERR1772258_3559 ERR1772258_3575 ERR1772258_3581 ERR1772258_3593 ERR1772258_3596 ERR1772258_3624 ERR1772258_3630 ERR1772258_3631 ERR1772258_3648 ERR1772258_3663 ERR1772258_3688 ERR1772258_3700 ERR1772258_3707 ERR1772258_3718 ERR1772258_3729 ERR1772258_3732 ERR1772258_3737 ERR1772258_3750 ERR1772258_3756 ERR1772258_3759 ERR1772258_3768 ERR1772258_3773 ERR1772258_3780 ERR1772258_3785 ERR1772258_3803 ERR1772258_3832 ERR1772258_3833 ERR1772258_3849 ERR1772258_3851 ERR1772258_3861 ERR1772258_3863 ERR1772258_3864 ERR1772258_3870 ERR1772258_3871 ERR1772258_3889 ERR1772258_3901 ERR1772258_3916 ERR1772258_3919 ERR1772258_3920 ERR1772258_3939 ERR1772258_3944 ERR1772258_3947 ERR1772258_3956 ERR1772258_3968 ERR1772258_3971 ERR1772258_3973 ERR1772258_3974 ERR1772258_3976 ERR1772258_3996 ERR1772258_3998 ERR1772258_4011 ERR1772258_4013 ERR1772258_4049 ERR1772258_4092 ERR1772258_4102 ERR1772258_4113 ERR1772258_4115 ERR1772258_4130 ERR1772258_4132 ERR1772258_4156 ERR1772258_4161 ERR1772258_4167 ERR1772258_4171 ERR1772258_4175 ERR1772258_4188 ERR1772258_4192 ERR1772258_4202 ERR1772258_4207 ERR1772258_4221 ERR1772258_4227 ERR1772258_4229 ERR1772258_4242 ERR1772258_4244 ERR1772258_4247 ERR1772258_4258 ERR1772258_4259 ERR1772258_4260 ERR1772258_4276 ERR1772258_4298 ERR1772258_4304 ERR1772258_4305 ERR1772258_4319 ERR1772258_4331 ERR1772258_4367 ERR1772258_4384 ERR1772258_4388 ERR1772258_4389 ERR1772258_4392 ERR1772258_4400 ERR1772258_4403 ERR1772258_4406 ERR1772258_4407 ERR1772258_4413 ERR1772258_4419 ERR1772258_4445 ERR1772258_4449 ERR1772258_4455 ERR1772258_4471 ERR1772258_4480 ERR1772258_4481 ERR1772258_4493 ERR1772258_4495 ERR1772258_4496 ERR1772258_4499 ERR1772258_4507 ERR1772258_4509 ERR1772258_4513 ERR1772258_4515 ERR1772258_4529 ERR1772258_4537 ERR1772258_4538 ERR1772258_4542 ERR1772258_4545 ERR1772258_4552 ERR1772258_4560 ERR1772258_4563 ERR1772258_4568 ERR1772258_4572 ERR1772258_4587 ERR1772258_4598 ERR1772258_4606 ERR1772258_4610 ERR1772258_4616 ERR1772258_4622 ERR1772258_4625 ERR1772258_4630 ERR1772258_4631 ERR1772258_4633 ERR1772258_4641 ERR1772258_4649 ERR1772258_4654 ERR1772258_4659 ERR1772258_4667 ERR1772258_4668 ERR1772258_4675 ERR1772258_4692 ERR1772258_4697 ERR1772258_4701 ERR1772258_4707 ERR1772258_4711 ERR1772258_4712 ERR1772258_4715 ERR1772258_4724 ERR1772258_4739 ERR1772258_4747 ERR1772258_4787 ERR1772258_4788 ERR1772258_4792 ERR1772258_4797 ERR1772258_4798 ERR1772258_4813 ERR1772258_4819 ERR1772258_4827 ERR1772258_4833 ERR1772258_4854 ERR1772258_4861 ERR1772258_4862 ERR1772258_4875 ERR1772258_4877 ERR1772258_4883 ERR1772258_4889 ERR1772258_4890 ERR1772258_4891 ERR1772258_4901 ERR1772258_4920 ERR1772258_4925 ERR1772258_4937 ERR1772258_4942 ERR1772258_4945 ERR1772258_4967 ERR1772258_4970 ERR1772258_4982 ERR1772258_4983 ERR1772258_4998 ERR1772258_5013 ERR1772258_5018 ERR1772258_5022 ERR1772258_5024 ERR1772258_5032 ERR1772258_5045 ERR1772258_5057 ERR1772258_5084 ERR1772258_5089 ERR1772258_5103 ERR1772258_5140 ERR1772258_5142 ERR1772258_5145 ERR1772258_5155 ERR1772258_5164 ERR1772258_5165 ERR1772258_5172 ERR1772258_5174 ERR1772258_5176 ERR1772258_5178 ERR1772258_5186 ERR1772258_5187 ERR1772258_5190 ERR1772258_5193 ERR1772258_5207 ERR1772258_5210 ERR1772258_5229 ERR1772258_5245 ERR1772258_5255 ERR1772258_5257 ERR1772258_5259 ERR1772258_5260 ERR1772258_5266 ERR1772258_5270 ERR1772258_5284 ERR1772258_5296 ERR1772258_5302 ERR1772258_5305 ERR1772258_5313 ERR1772258_5323 ERR1772258_5328 ERR1772258_5336 ERR1772258_5337 ERR1772258_5339 ERR1772258_5365 ERR1772258_5366 ERR1772258_5369 ERR1772258_5371 ERR1772258_5373 ERR1772258_5376 ERR1772258_5382 ERR1772258_5395 ERR1772258_5396 ERR1772258_5407 ERR1772258_5422 ERR1772258_5435 ERR1772258_5458 ERR1772258_5460 ERR1772258_5464 ERR1772258_5470 ERR1772258_5488 ERR1772258_5493 ERR1772258_5497 ERR1772258_5498 ERR1772258_5502 ERR1772258_5508 ERR1772258_5510 ERR1772258_5517 ERR1772258_5518 ERR1772258_5520 ERR1772258_5524 ERR1772258_5525 ERR1772258_5532 ERR1772258_5535 ERR1772258_5537 ERR1772258_5540 ERR1772258_5541 ERR1772258_5558 ERR1772258_5559 ERR1772258_5576 ERR1772258_5595 ERR1772258_5610 ERR1772258_5620 ERR1772258_5650 ERR1772258_5660 ERR1772258_5665 ERR1772258_5676 ERR1772258_5683 ERR1772258_5686 ERR1772258_5687 ERR1772258_5689 ERR1772258_5691 ERR1772258_5706 ERR1772258_5712 ERR1772258_5720 ERR1772258_5721 ERR1772258_5723 ERR1772258_5735 ERR1772258_5747 ERR1772258_5754 ERR1772258_5760 ERR1772258_5782 ERR1772258_5790 ERR1772258_5794 ERR1772258_5797 ERR1772258_5803 ERR1772258_5806 ERR1772258_5809 ERR1772258_5820 ERR1772258_5825 ERR1772258_5834 ERR1772258_5845 ERR1772258_5854 ERR1772258_5871 ERR1772258_5872 ERR1772258_5874 ERR1772258_5900 ERR1772258_5903 ERR1772258_5913 ERR1772258_5917 ERR1772258_5928 ERR1772258_5952 ERR1772258_5963 ERR1772258_5969 ERR1772258_5973 ERR1772258_5976 ERR1772258_5990 ERR1772258_6015 ERR1772258_6027 ERR1772258_6053 ERR1772258_6062 ERR1772258_6072 ERR1772258_6078 ERR1772258_6080 ERR1772258_6086 ERR1772258_6100 ERR1772258_6110 ERR1772258_6116 ERR1772258_6124 ERR1772258_6134 ERR1772258_6136 ERR1772258_6146 ERR1772258_6181 ERR1772258_6196 ERR1772258_6216 ERR1772258_6228 ERR1772258_6236 ERR1772258_6244 ERR1772258_6246 ERR1772258_6264 ERR1772258_6271 ERR1772258_6279 ERR1772258_6280 ERR1772258_6290 ERR1772258_6291 ERR1772258_6295 ERR1772258_6300 ERR1772258_6305 ERR1772258_6316 ERR1772258_6325 ERR1772258_6327 ERR1772258_6336 ERR1772258_6350 ERR1772258_6355 ERR1772258_6374 ERR1772258_6393 ERR1772258_6397 ERR1772258_6428 ERR1772258_6435 ERR1772258_6447 ERR1772258_6451 ERR1772258_6453 ERR1772258_6462 ERR1772258_6471 ERR1772258_6477 ERR1772258_6478 ERR1772258_6490 ERR1772258_6500 ERR1772258_6501 ERR1772258_6507 ERR1772258_6547 ERR1772258_6553 ERR1772258_6566 ERR1772258_6572 ERR1772258_6604 ERR1772258_6618 ERR1772258_6634 ERR1772258_6635 ERR1772258_6659 ERR1772258_6669 ERR1772258_6672 ERR1772258_6675 ERR1772258_6680 ERR1772258_6687 ERR1772258_6691 ERR1772258_6713 ERR1772258_6718 ERR1772258_6721 ERR1772258_6734 ERR1772258_6743 ERR1772258_6763 ERR1772258_6765 ERR1772258_6790 ERR1772258_6792 ERR1772258_6795 ERR1772258_6848 ERR1772258_6849 ERR1772258_6862 ERR1772258_6865 ERR1772258_6893 ERR1772258_6901 ERR1772258_6907 ERR1772258_6912 ERR1772258_6919 ERR1772258_6934 ERR1772258_6949 ERR1772258_6957 ERR1772258_6967 ERR1772258_6977 ERR1772258_6978 ERR1772258_6996 ERR1772258_7005 ERR1772258_7007 ERR1772258_7024 ERR1772258_7026 ERR1772258_7028 ERR1772258_7038 ERR1772258_7041 ERR1772258_7042 ERR1772258_7046 ERR1772258_7058 ERR1772258_7072 ERR1772258_7079 ERR1772258_7080 ERR1772258_7088 ERR1772258_7089 ERR1772258_7103 ERR1772258_7108 ERR1772258_7113 ERR1772258_7117 ERR1772258_7139 ERR1772258_7140 ERR1772258_7156 ERR1772258_7159 ERR1772258_7172 ERR1772258_7201 ERR1772258_7212 ERR1772258_7224 ERR1772258_7261 ERR1772258_7274 ERR1772258_7275 ERR1772258_7286 ERR1772258_7288 ERR1772258_7299 ERR1772258_7315 ERR1772258_7333 ERR1772258_7350 ERR1772258_7360 ERR1772258_7363 ERR1772258_7375 ERR1772258_7381 ERR1772258_7408 ERR1772258_7421 ERR1772258_7434 ERR1772258_7439 ERR1772258_7447 ERR1772258_7459 ERR1772258_7466 ERR1772258_7487 ERR1772258_7495 ERR1772258_7540 ERR1772258_7548 ERR1772258_7558 ERR1772258_7560 ERR1772258_7586 ERR1772258_7592 ERR1772258_7608 ERR1772258_7610 ERR1772258_7624 ERR1772258_7630 ERR1772258_7641 ERR1772258_7654 ERR1772258_7659 ERR1772258_7660 ERR1772258_7673 ERR1772258_7680 ERR1772258_7683 ERR1772258_7688 ERR1772258_7694 ERR1772258_7696 ERR1772258_7725 ERR1772258_7730 ERR1772258_7735 ERR1772258_7736 ERR1772258_7739 ERR1772258_7752 ERR1772258_7759 ERR1772258_7760 ERR1772258_7789 ERR1772258_7791 ERR1772258_7794 ERR1772258_7806 ERR1772258_7811 ERR1772258_7817 ERR1772258_7821 ERR1772258_7836 ERR1772258_7843 ERR1772258_7846 ERR1772258_7858 ERR1772258_7859 ERR1772258_7860 ERR1772258_7865 ERR1772258_7870 ERR1772258_7874 ERR1772258_7883 ERR1772258_7887 ERR1772258_7894 ERR1772258_7910 ERR1772258_7913 ERR1772258_7916 ERR1772258_7917 ERR1772258_7918 ERR1772258_7921 ERR1772258_7932 ERR1772258_7941 ERR1772258_7948 ERR1772258_7964 ERR1772258_7974 ERR1772258_7980 ERR1772258_7983 ERR1772258_7984 ERR1772258_7987 ERR1772258_7990 ERR1772258_7995 ERR1772258_8005 ERR1772258_8012 ERR1772258_8019 ERR1772258_8025 ERR1772258_8026 ERR1772258_8050 ERR1772258_8093 ERR1772258_8098 ERR1772258_8124 ERR1772258_8125 ERR1772258_8144 ERR1772258_8150 ERR1772258_8175 ERR1772258_8182 ERR1772258_8191 ERR1772258_8193 ERR1772258_8215 ERR1772258_8217 ERR1772258_8220 ERR1772258_8225 ERR1772258_8226 ERR1772258_8227 ERR1772258_8232 ERR1772258_8234 ERR1772258_8250 ERR1772258_8253 ERR1772258_8261 ERR1772258_8264 ERR1772258_8272 ERR1772258_8273 ERR1772258_8275 ERR1772258_8299 ERR1772258_8315 ERR1772258_8336 ERR1772258_8339 ERR1772258_8343 ERR1772258_8348 ERR1772258_8351 ERR1772258_8366 ERR1772258_8371 ERR1772258_8373 ERR1772258_8407 ERR1772258_8410 ERR1772258_8416 ERR1772258_8428 ERR1772258_8430 ERR1772258_8431 ERR1772258_8436 ERR1772258_8443 ERR1772258_8448 ERR1772258_8463 ERR1772258_8472 ERR1772258_8504 ERR1772258_8508 ERR1772258_8515 ERR1772258_8527 ERR1772258_8531 ERR1772258_8537 ERR1772258_8546 ERR1772258_8548 ERR1772258_8550 ERR1772258_8564 ERR1772258_8567 ERR1772258_8573 ERR1772258_8587 ERR1772258_8593 ERR1772258_8606 ERR1772258_8609 ERR1772258_8618 ERR1772258_8619 ERR1772258_8632 ERR1772258_8648 ERR1772258_8661 ERR1772258_8662 ERR1772258_8672 ERR1772258_8684 ERR1772258_8687 ERR1772258_8688 ERR1772258_8697 ERR1772258_8700 ERR1772258_8703 ERR1772258_8705 ERR1772258_8706 ERR1772258_8709 ERR1772258_8730 ERR1772258_8731 ERR1772258_8743 ERR1772258_8753 ERR1772258_8765 ERR1772258_8788 ERR1772258_8817 ERR1772258_8822 ERR1772258_8836 ERR1772258_8844 ERR1772258_8849 ERR1772258_8866 ERR1772258_8867 ERR1772258_8875 ERR1772258_8877 ERR1772258_8879 ERR1772258_8915 ERR1772258_8917 ERR1772258_8918 ERR1772258_8930 ERR1772258_8937 ERR1772258_8940 ERR1772258_8944 ERR1772258_8950 ERR1772258_8957 ERR1772258_8959 ERR1772258_8963 ERR1772258_8976 ERR1772258_8979 ERR1772258_8987 ERR1772258_9001 ERR1772258_9010 ERR1772258_9029 ERR1772258_9039 ERR1772258_9040 ERR1772258_9050 ERR1772258_9057 ERR1772258_9059 ERR1772258_9062 ERR1772258_9063 ERR1772258_9088 ERR1772258_9100 ERR1772258_9104 ERR1772258_9111 ERR1772258_9132 ERR1772258_9138 ERR1772258_9146 ERR1772258_9148 ERR1772258_9169 ERR1772258_9194 ERR1772258_9196 ERR1772258_9197 ERR1772258_9202 ERR1772258_9213 ERR1772258_9219 ERR1772258_9238 ERR1772258_9239 ERR1772258_9244 ERR1772258_9251 ERR1772258_9253 ERR1772258_9255 ERR1772258_9260 ERR1772258_9262 ERR1772258_9281 ERR1772258_9283 ERR1772258_9284 ERR1772258_9302 ERR1772258_9303 ERR1772258_9312 ERR1772258_9325 ERR1772258_9328 ERR1772258_9334 ERR1772258_9337 ERR1772258_9338 ERR1772258_9350 ERR1772258_9356 ERR1772258_9359 ERR1772258_9380 ERR1772258_9399 ERR1772258_9413 ERR1772258_9419 ERR1772258_9430 ERR1772258_9436 ERR1772258_9451 ERR1772258_9460 ERR1772258_9481 ERR1772258_9486 ERR1772258_9497 ERR1772258_9499 ERR1772258_9507 ERR1772258_9529 ERR1772258_9539 ERR1772258_9548 ERR1772258_9556 ERR1772258_9559 ERR1772258_9561 ERR1772258_9570 ERR1772258_9586 ERR1772258_9587 ERR1772258_9591 ERR1772258_9610 ERR1772258_9612 ERR1772258_9631 ERR1772258_9650 ERR1772258_9656 ERR1772258_9689 ERR1772258_9701 ERR1772258_9734 ERR1772258_9750 ERR1772258_9761 ERR1772258_9772 ERR1772258_9781 ERR1772258_9787 ERR1772258_9805 ERR1772258_9807 ERR1772258_9820 ERR1772258_9833 ERR1772258_9839 ERR1772258_9845 ERR1772258_9866 ERR1772258_9876 ERR1772258_9886 ERR1772258_9892 ERR1772258_9906 ERR1772258_9918 ERR1772258_9923 ERR1772258_9924 ERR1772258_9934 ERR1772258_9936 ERR1772258_9939 ERR1772258_9943 ERR1772258_9948 ERR1772258_9960 ERR1772258_9961 ERR1772258_9969 ERR1772258_9970 ERR1772258_9977 ERR1772258_9978 ERR1772258_9982 ERR1772258_9984 ERR1772258_9990 ERR1772258_9995 ERR1772258_9997 ERR1772258_9998 ERR1772258_9999 ERR1772258_10004 ERR1772258_10011 ERR1772258_10027 ERR1772258_10029 ERR1772258_10039 ERR1772258_10059 ERR1772258_10080 ERR1772258_10082 ERR1772258_10090 ERR1772258_10098 ERR1772258_10100 ERR1772258_10111 ERR1772258_10137 ERR1772258_10138 ERR1772258_10155 ERR1772258_10162 ERR1772258_10179 ERR1772258_10186 ERR1772258_10202 ERR1772258_10207 ERR1772258_10209 ERR1772258_10243 ERR1772258_10251 ERR1772258_10275 ERR1772258_10281 ERR1772258_10282 ERR1772258_10302 ERR1772258_10307 ERR1772258_10310 ERR1772258_10327 ERR1772258_10336 ERR1772258_10342 ERR1772258_10359 ERR1772258_10361 ERR1772258_10363 ERR1772258_10379 ERR1772258_10397 ERR1772258_10409 ERR1772258_10422 ERR1772258_10435 ERR1772258_10446 ERR1772258_10450 ERR1772258_10452 ERR1772258_10453 ERR1772258_10454 ERR1772258_10457 ERR1772258_10459 ERR1772258_10463 ERR1772258_10464 ERR1772258_10465 ERR1772258_10478 ERR1772258_10479 ERR1772258_10483 ERR1772258_10486 ERR1772258_10490 ERR1772258_10491 ERR1772258_10495 ERR1772258_10501 ERR1772258_10508 ERR1772258_10528 ERR1772258_10546 ERR1772258_10547 ERR1772258_10567 ERR1772258_10573 ERR1772258_10581 ERR1772258_10604 ERR1772258_10614 ERR1772258_10616 ERR1772258_10621 ERR1772258_10623 ERR1772258_10636 ERR1772258_10639 ERR1772258_10654 ERR1772258_10675 ERR1772258_10687 ERR1772258_10700 ERR1772258_10701 ERR1772258_10703 ERR1772258_10708 ERR1772258_10719 ERR1772258_10753 ERR1772258_10754 ERR1772258_10762 ERR1772258_10763 ERR1772258_10764 ERR1772258_10793 ERR1772258_10796 ERR1772258_10800 ERR1772258_10801 ERR1772258_10816 ERR1772258_10830 ERR1772258_10869 ERR1772258_10873 ERR1772258_10875 ERR1772258_10879 ERR1772258_10883 ERR1772258_10896 ERR1772258_10912 ERR1772258_10916 ERR1772258_10919 ERR1772258_10921 ERR1772258_10926 ERR1772258_10955 ERR1772258_10956 ERR1772258_10959 ERR1772258_10990 ERR1772258_11014 ERR1772258_11016 ERR1772258_11018 ERR1772258_11026 ERR1772258_11039 ERR1772258_11041 ERR1772258_11042 ERR1772258_11051 ERR1772258_11057 ERR1772258_11059 ERR1772258_11060 ERR1772258_11061 ERR1772258_11063 ERR1772258_11097 ERR1772258_11104 ERR1772258_11105 ERR1772258_11117 ERR1772258_11141 ERR1772258_11169 ERR1772258_11185 ERR1772258_11189 ERR1772258_11201 ERR1772258_11215 ERR1772258_11226 ERR1772258_11228 ERR1772258_11240 ERR1772258_11243 ERR1772258_11272 ERR1772258_11286 ERR1772258_11289 ERR1772258_11296 ERR1772258_11313 ERR1772258_11316 ERR1772258_11338 ERR1772258_11342 ERR1772258_11349 ERR1772258_11355 ERR1772258_11366 ERR1772258_11367 ERR1772258_11370 ERR1772258_11375 ERR1772258_11380 ERR1772258_11392 ERR1772258_11397 ERR1772258_11400 ERR1772258_11401 ERR1772258_11423 ERR1772258_11428 ERR1772258_11442 ERR1772258_11443 ERR1772258_11446 ERR1772258_11454 ERR1772258_11465 ERR1772258_11480 ERR1772258_11492 ERR1772258_11496 ERR1772258_11500 ERR1772258_11506 ERR1772258_11518 ERR1772258_11556 ERR1772258_11566 ERR1772258_11568 ERR1772258_11573 ERR1772258_11588 ERR1772258_11590 ERR1772258_11592 ERR1772258_11598 ERR1772258_11625 ERR1772258_11626 ERR1772258_11631 ERR1772258_11638 ERR1772258_11643 ERR1772258_11645 ERR1772258_11652 ERR1772258_11655 ERR1772258_11688 ERR1772258_11689 ERR1772258_11690 ERR1772258_11704 ERR1772258_11717 ERR1772258_11750 ERR1772258_11758 ERR1772258_11764 ERR1772258_11770 ERR1772258_11780 ERR1772258_11789 ERR1772258_11791 ERR1772258_11798 ERR1772258_11803 ERR1772258_11808 ERR1772258_11811 ERR1772258_11831 ERR1772258_11843 ERR1772258_11844 ERR1772258_11850 ERR1772258_11853 ERR1772258_11855 ERR1772258_11868 ERR1772258_11869 ERR1772258_11873 ERR1772258_11876 ERR1772258_11894 ERR1772258_11906 ERR1772258_11913 ERR1772258_11916 ERR1772258_11918 ERR1772258_11926 ERR1772258_11931 ERR1772258_11933 ERR1772258_11935 ERR1772258_11954 ERR1772258_11970 ERR1772258_11995 ERR1772258_11998 ERR1772258_12003 ERR1772258_12004 ERR1772258_12010 ERR1772258_12012 ERR1772258_12024 ERR1772258_12042 ERR1772258_12043 ERR1772258_12066 ERR1772258_12070 ERR1772258_12072 ERR1772258_12080 ERR1772258_12082 ERR1772258_12095 ERR1772258_12104 ERR1772258_12106 ERR1772258_12108 ERR1772258_12112 ERR1772258_12149 ERR1772258_12163 ERR1772258_12164 ERR1772258_12172 ERR1772258_12179 ERR1772258_12184 ERR1772258_12185 ERR1772258_12189 ERR1772258_12192 ERR1772258_12194 ERR1772258_12198 ERR1772258_12202 ERR1772258_12205 ERR1772258_12206 ERR1772258_12207 ERR1772258_12228 ERR1772258_12230 ERR1772258_12233 ERR1772258_12244 ERR1772258_12247 ERR1772258_12252 ERR1772258_12288 ERR1772258_12289 ERR1772258_12293 ERR1772258_12305 ERR1772258_12306 ERR1772258_12307 ERR1772258_12313 ERR1772258_12317 ERR1772258_12323 ERR1772258_12326 ERR1772258_12328 ERR1772258_12329 ERR1772258_12334 ERR1772258_12339 ERR1772258_12342 ERR1772258_12344 ERR1772258_12346 ERR1772258_12355 ERR1772258_12371 ERR1772258_12374 ERR1772258_12376 ERR1772258_12377 ERR1772258_12379 ERR1772258_12380 ERR1772258_12392 ERR1772258_12408 ERR1772258_12414 ERR1772258_12429 ERR1772258_12438 ERR1772258_12447 ERR1772258_12451 ERR1772258_12455 ERR1772258_12464 ERR1772258_12478 ERR1772258_12480 ERR1772258_12483 ERR1772258_12492 ERR1772258_12512 ERR1772258_12518 ERR1772258_12536 ERR1772258_12548 ERR1772258_12566 ERR1772258_12570 ERR1772258_12579 ERR1772258_12583 ERR1772258_12594 ERR1772258_12613 ERR1772258_12617 ERR1772258_12628 ERR1772258_12635 ERR1772258_12642 ERR1772258_12644 ERR1772258_12647 ERR1772258_12655 ERR1772258_12660 ERR1772258_12671 ERR1772258_12680 ERR1772258_12684 ERR1772258_12688 ERR1772258_12692 ERR1772258_12742 ERR1772258_12745 ERR1772258_12756 ERR1772258_12762 ERR1772258_12764 ERR1772258_12770 ERR1772258_12776 ERR1772258_12785 ERR1772258_12792 ERR1772258_12810 ERR1772258_12823 ERR1772258_12834 ERR1772258_12836 ERR1772258_12846 ERR1772258_12856 ERR1772258_12867 ERR1772258_12874 ERR1772258_12875 ERR1772258_12890 ERR1772258_12895 ERR1772258_12899 ERR1772258_12903 ERR1772258_12922 ERR1772258_12932 ERR1772258_12936 ERR1772258_12944 ERR1772258_12954 ERR1772258_12957 ERR1772258_12968 ERR1772258_12971 ERR1772258_12975 ERR1772258_12982 ERR1772258_12988 ERR1772258_12995 ERR1772258_12996 ERR1772258_12999 ERR1772258_13015 ERR1772258_13016 ERR1772258_13022 ERR1772258_13033 ERR1772258_13042 ERR1772258_13064 ERR1772258_13067 ERR1772258_13069 ERR1772258_13072 ERR1772258_13078 ERR1772258_13084 ERR1772258_13094 ERR1772258_13109 ERR1772258_13119 ERR1772258_13131 ERR1772258_13132 ERR1772258_13139 ERR1772258_13145 ERR1772258_13146 ERR1772258_13153 ERR1772258_13154 ERR1772258_13155 ERR1772258_13163 ERR1772258_13172 ERR1772258_13185 ERR1772258_13192 ERR1772258_13221 ERR1772258_13223 ERR1772258_13233 ERR1772258_13245 ERR1772258_13252 ERR1772258_13262 ERR1772258_13300 ERR1772258_13308 ERR1772258_13316 ERR1772258_13317 ERR1772258_13334 ERR1772258_13340 ERR1772258_13350 ERR1772258_13354 ERR1772258_13357 ERR1772258_13359 ERR1772258_13371 ERR1772258_13374 ERR1772258_13378 ERR1772258_13394 ERR1772258_13409 ERR1772258_13421 ERR1772258_13432 ERR1772258_13441 ERR1772258_13446 ERR1772258_13448 ERR1772258_13458 ERR1772258_13460 ERR1772258_13486 ERR1772258_13510 ERR1772258_13525 ERR1772258_13526 ERR1772258_13543 ERR1772258_13559 ERR1772258_13560 ERR1772258_13561 ERR1772258_13566 ERR1772258_13575 ERR1772258_13598 ERR1772258_13609 ERR1772258_13637 ERR1772258_13643 ERR1772258_13646 ERR1772258_13648 ERR1772258_13655 ERR1772258_13656 ERR1772258_13668 ERR1772258_13669 ERR1772258_13678 ERR1772258_13687 ERR1772258_13696 ERR1772258_13716 ERR1772258_13725 ERR1772258_13727 ERR1772258_13755 ERR1772258_13764 ERR1772258_13775 ERR1772258_13776 ERR1772258_13781 ERR1772258_13782 ERR1772258_13786 ERR1772258_13790 ERR1772258_13797 ERR1772258_13803 ERR1772258_13817 ERR1772258_13820 ERR1772258_13825 ERR1772258_13828 ERR1772258_13841 ERR1772258_13865 ERR1772258_13872 ERR1772258_13873 ERR1772258_13896 ERR1772258_13897 ERR1772258_13939 ERR1772258_13941 ERR1772258_13966 ERR1772258_13967 ERR1772258_13971 ERR1772258_13993 ERR1772258_14002 ERR1772258_14032 ERR1772258_14041 ERR1772258_14050 ERR1772258_14055 ERR1772258_14069 ERR1772258_14090 ERR1772258_14108 ERR1772258_14112 ERR1772258_14118 ERR1772258_14139 ERR1772258_14142 ERR1772258_14146 ERR1772258_14151 ERR1772258_14158 ERR1772258_14160 ERR1772258_14164 ERR1772258_14169 ERR1772258_14180 ERR1772258_14203 ERR1772258_14224 ERR1772258_14233 ERR1772258_14242 ERR1772258_14243 ERR1772258_14244 ERR1772258_14249 ERR1772258_14250 ERR1772258_14263 ERR1772258_14283 ERR1772258_14287 ERR1772258_14294 ERR1772258_14295 ERR1772258_14299 ERR1772258_14305 ERR1772258_14313 ERR1772258_14319 ERR1772258_14358 ERR1772258_14369 ERR1772258_14372 ERR1772258_14379 ERR1772258_14405 ERR1772258_14407 ERR1772258_14410 ERR1772258_14425 ERR1772258_14437 ERR1772258_14459 ERR1772258_14481 ERR1772258_14485 ERR1772258_14492 ERR1772258_14497 ERR1772258_14507 ERR1772258_14509 ERR1772258_14527 ERR1772258_14558 ERR1772258_14578 ERR1772258_14582 ERR1772258_14585 ERR1772258_14587 ERR1772258_14593 ERR1772258_14595 ERR1772258_14599 ERR1772258_14620 ERR1772258_14624 ERR1772258_14634 ERR1772258_14686 ERR1772258_14736 ERR1772258_14739 ERR1772258_14753 ERR1772258_14754 ERR1772258_14758 ERR1772258_14761 ERR1772258_14763 ERR1772258_14796 ERR1772258_14802 ERR1772258_14804 ERR1772258_14811 ERR1772258_14812 ERR1772258_14824 ERR1772258_14825 ERR1772258_14829 ERR1772258_14835 ERR1772258_14846 ERR1772258_14848 ERR1772258_14850 ERR1772258_14852 ERR1772258_14859 ERR1772258_14860 ERR1772258_14863 ERR1772258_14879 ERR1772258_14884 ERR1772258_14889 ERR1772258_14898 ERR1772258_14920 ERR1772258_14922 ERR1772258_14934 ERR1772258_14944 ERR1772258_14947 ERR1772258_14972 ERR1772258_14980 ERR1772258_15010 ERR1772258_15019 ERR1772258_15021 ERR1772258_15042 ERR1772258_15050 ERR1772258_15054 ERR1772258_15060 ERR1772258_15061 ERR1772258_15064 ERR1772258_15071 ERR1772258_15076 ERR1772258_15079 ERR1772258_15083 ERR1772258_15090 ERR1772258_15093 ERR1772258_15094 ERR1772258_15107 ERR1772258_15121 ERR1772258_15128 ERR1772258_15130 ERR1772258_15131 ERR1772258_15148 ERR1772258_15161 ERR1772258_15164 ERR1772258_15175 ERR1772258_15176 ERR1772258_15180 ERR1772258_15197 ERR1772258_15201 ERR1772258_15225 ERR1772258_15234 ERR1772258_15240 ERR1772258_15241 ERR1772258_15256 ERR1772258_15259 ERR1772258_15260 ERR1772258_15264 ERR1772258_15267 ERR1772258_15279 ERR1772258_15286 ERR1772258_15293 ERR1772258_15300 ERR1772258_15322 ERR1772258_15345 ERR1772258_15374 ERR1772258_15377 ERR1772258_15396 ERR1772258_15399 ERR1772258_15410 ERR1772258_15417 ERR1772258_15438 ERR1772258_15441 ERR1772258_15444 ERR1772258_15451 ERR1772258_15452 ERR1772258_15462 ERR1772258_15469 ERR1772258_15483 ERR1772258_15501 ERR1772258_15505 ERR1772258_15530 ERR1772258_15538 ERR1772258_15545 ERR1772258_15547 ERR1772258_15548 ERR1772258_15553 ERR1772258_15579 ERR1772258_15606 ERR1772258_15671 ERR1772258_15695 ERR1772258_15699 ERR1772258_15713 ERR1772258_15729 ERR1772258_15736 ERR1772258_15741 ERR1772258_15752 ERR1772258_15756 ERR1772258_15763 ERR1772258_15767 ERR1772258_15768 ERR1772258_15781 ERR1772258_15788 ERR1772258_15795 ERR1772258_15801 ERR1772258_15818 ERR1772258_15826 ERR1772258_15853 ERR1772258_15878 ERR1772258_15895 ERR1772258_15899 ERR1772258_15913 ERR1772258_15914 ERR1772258_15915 ERR1772258_15921 ERR1772258_15922 ERR1772258_15935 ERR1772258_15937 ERR1772258_15945 ERR1772258_15951 ERR1772258_15957 ERR1772258_15967 ERR1772258_15968 ERR1772258_15990 ERR1772258_16001 ERR1772258_16011 ERR1772258_16015 ERR1772258_16027 ERR1772258_16034 ERR1772258_16038 ERR1772258_16044 ERR1772258_16048 ERR1772258_16057 ERR1772258_16075 ERR1772258_16078 ERR1772258_16085 ERR1772258_16087 ERR1772258_16105 ERR1772258_16118 ERR1772258_16125 ERR1772258_16127 ERR1772258_16134 ERR1772258_16141 ERR1772258_16146 ERR1772258_16150 ERR1772258_16155 ERR1772258_16159 ERR1772258_16165 ERR1772258_16179 ERR1772258_16182 ERR1772258_16188 ERR1772258_16189 ERR1772258_16201 ERR1772258_16216 ERR1772258_16226 ERR1772258_16242 ERR1772258_16252 ERR1772258_16254 ERR1772258_16268 ERR1772258_16276 ERR1772258_16295 ERR1772258_16298 ERR1772258_16304 ERR1772258_16307 ERR1772258_16308 ERR1772258_16317 ERR1772258_16320 ERR1772258_16332 ERR1772258_16339 ERR1772258_16344 ERR1772258_16349 ERR1772258_16355 ERR1772258_16356 ERR1772258_16362 ERR1772258_16376 ERR1772258_16381 ERR1772258_16412 ERR1772258_16432 ERR1772258_16484 ERR1772258_16496 ERR1772258_16508 ERR1772258_16513 ERR1772258_16523 ERR1772258_16524 ERR1772258_16548 ERR1772258_16555 ERR1772258_16556 ERR1772258_16587 ERR1772258_16614 ERR1772258_16634 ERR1772258_16642 ERR1772258_16646 ERR1772258_16654 ERR1772258_16655 ERR1772258_16659 ERR1772258_16667 ERR1772258_16695 ERR1772258_16711 ERR1772258_16712 ERR1772258_16740 ERR1772258_16744 ERR1772258_16751 ERR1772258_16759 ERR1772258_16765 ERR1772258_16777 ERR1772258_16782 ERR1772258_16792 ERR1772258_16797 ERR1772258_16823 ERR1772258_16838 ERR1772258_16853 ERR1772258_16855 ERR1772258_16866 ERR1772258_16870 ERR1772258_16871 ERR1772258_16879 ERR1772258_16882 ERR1772258_16885 ERR1772258_16887 ERR1772258_16919 ERR1772258_16927 ERR1772258_16928 ERR1772258_16932 ERR1772258_16934 ERR1772258_16937 ERR1772258_16940 ERR1772258_16956 ERR1772258_16960 ERR1772258_16968 ERR1772258_16975 ERR1772258_16980 ERR1772258_17001 ERR1772258_17007 ERR1772258_17018 ERR1772258_17021 ERR1772258_17023 ERR1772258_17045 ERR1772258_17053 ERR1772258_17057 ERR1772258_17073 ERR1772258_17076 ERR1772258_17094 ERR1772258_17100 ERR1772258_17140 ERR1772258_17166 ERR1772258_17168 ERR1772258_17169 ERR1772258_17176 ERR1772258_17182 ERR1772258_17196 ERR1772258_17197 ERR1772258_17202 ERR1772258_17203 ERR1772258_17208 ERR1772258_17209 ERR1772258_17214 ERR1772258_17216 ERR1772258_17218 ERR1772258_17227 ERR1772258_17235 ERR1772258_17239 ERR1772258_17241 ERR1772258_17248 ERR1772258_17250 ERR1772258_17256 ERR1772258_17258 ERR1772258_17269 ERR1772258_17295 ERR1772258_17310 ERR1772258_17316 ERR1772258_17318 ERR1772258_17329 ERR1772258_17347 ERR1772258_17376 ERR1772258_17385 ERR1772258_17400 ERR1772258_17402 ERR1772258_17404 ERR1772258_17412 ERR1772258_17416 ERR1772258_17438 ERR1772258_17449 ERR1772258_17458 ERR1772258_17464 ERR1772258_17472 ERR1772258_17485 ERR1772258_17496 ERR1772258_17514 ERR1772258_17517 ERR1772258_17537 ERR1772258_17545 ERR1772258_17551 ERR1772258_17557 ERR1772258_17559 ERR1772258_17568 ERR1772258_17575 ERR1772258_17576 ERR1772258_17583 ERR1772258_17605 ERR1772258_17618 ERR1772258_17623 ERR1772258_17630 ERR1772258_17635 ERR1772258_17647 ERR1772258_17652 ERR1772258_17654 ERR1772258_17655 ERR1772258_17692 ERR1772258_17711 ERR1772258_17717 ERR1772258_17722 ERR1772258_17730 ERR1772258_17734 ERR1772258_17737 ERR1772258_17742 ERR1772258_17744 ERR1772258_17746 ERR1772258_17751 ERR1772258_17759 ERR1772258_17763 ERR1772258_17771 ERR1772258_17776 ERR1772258_17780 ERR1772258_17788 ERR1772258_17794 ERR1772258_17804 ERR1772258_17825 ERR1772258_17828 ERR1772258_17844 ERR1772258_17857 ERR1772258_17858 ERR1772258_17868 ERR1772258_17871 ERR1772258_17877 ERR1772258_17881 ERR1772258_17893 ERR1772258_17902 ERR1772258_17920 ERR1772258_17921 ERR1772258_17931 ERR1772258_17932 ERR1772258_17937 ERR1772258_17943 ERR1772258_17963 ERR1772258_17971 ERR1772258_17979 ERR1772258_18018 ERR1772258_18032 ERR1772258_18059 ERR1772258_18060 ERR1772258_18062 ERR1772258_18075 ERR1772258_18090 ERR1772258_18110 ERR1772258_18113 ERR1772258_18116 ERR1772258_18118 ERR1772258_18119 ERR1772258_18121 ERR1772258_18133 ERR1772258_18153 ERR1772258_18192 ERR1772258_18194 ERR1772258_18203 ERR1772258_18212 ERR1772258_18226 ERR1772258_18232 ERR1772258_18244 ERR1772258_18247 ERR1772258_18261 ERR1772258_18266 ERR1772258_18278 ERR1772258_18280 ERR1772258_18284 ERR1772258_18287 ERR1772258_18308 ERR1772258_18321 ERR1772258_18336 ERR1772258_18337 ERR1772258_18354 ERR1772258_18361 ERR1772258_18366 ERR1772258_18367 ERR1772258_18374 ERR1772258_18385 ERR1772258_18389 ERR1772258_18392 ERR1772258_18418 ERR1772258_18430 ERR1772258_18434 ERR1772258_18440 ERR1772258_18461 ERR1772258_18462 ERR1772258_18484 ERR1772258_18491 ERR1772258_18494 ERR1772258_18501 ERR1772258_18504 ERR1772258_18523 ERR1772258_18524 ERR1772258_18530 ERR1772258_18551 ERR1772258_18566 ERR1772258_18585 ERR1772258_18601 ERR1772258_18605 ERR1772258_18607 ERR1772258_18609 ERR1772258_18638 ERR1772258_18646 ERR1772258_18665 ERR1772258_18674 ERR1772258_18695 ERR1772258_18700 ERR1772258_18710 ERR1772258_18712 ERR1772258_18713 ERR1772258_18717 ERR1772258_18727 ERR1772258_18732 ERR1772258_18737 ERR1772258_18739 ERR1772258_18740 ERR1772258_18757 ERR1772258_18777 ERR1772258_18780 ERR1772258_18781 ERR1772258_18790 ERR1772258_18792 ERR1772258_18801 ERR1772258_18803 ERR1772258_18805 ERR1772258_18816 ERR1772258_18818 ERR1772258_18819 ERR1772258_18821 ERR1772258_18822 ERR1772258_18823 ERR1772258_18828 ERR1772258_18832 ERR1772258_18852 ERR1772258_18872 ERR1772258_18880 ERR1772258_18927 ERR1772258_18935 ERR1772258_18946 ERR1772258_18960 ERR1772258_18961 ERR1772258_18966 ERR1772258_18971 ERR1772258_18986 ERR1772258_18992 ERR1772258_18996 ERR1772258_19025 ERR1772258_19035 ERR1772258_19036 ERR1772258_19047 ERR1772258_19060 ERR1772258_19063 ERR1772258_19064 ERR1772258_19066 ERR1772258_19071 ERR1772258_19078 ERR1772258_19101 ERR1772258_19102 ERR1772258_19116 ERR1772258_19117 ERR1772258_19122 ERR1772258_19128 ERR1772258_19130 ERR1772258_19142 ERR1772258_19154 ERR1772258_19160 ERR1772258_19161 ERR1772258_19170 ERR1772258_19173 ERR1772258_19177 ERR1772258_19183 ERR1772258_19188 ERR1772258_19201 ERR1772258_19203 ERR1772258_19209 ERR1772258_19229 ERR1772258_19239 ERR1772258_19259 ERR1772258_19268 ERR1772258_19271 ERR1772258_19293 ERR1772258_19295 ERR1772258_19311 ERR1772258_19320 ERR1772258_19338 ERR1772258_19343 ERR1772258_19352 ERR1772258_19363 ERR1772258_19366 ERR1772258_19368 ERR1772258_19372 ERR1772258_19388 ERR1772258_19404 ERR1772258_19407 ERR1772258_19415 ERR1772258_19424 ERR1772258_19433 ERR1772258_19468 ERR1772258_19488 ERR1772258_19500 ERR1772258_19504 ERR1772258_19525 ERR1772258_19532 ERR1772258_19553 ERR1772258_19564 ERR1772258_19565 ERR1772258_19569 ERR1772258_19572 ERR1772258_19577 ERR1772258_19590 ERR1772258_19599 ERR1772258_19607 ERR1772258_19626 ERR1772258_19630 ERR1772258_19631 ERR1772258_19633 ERR1772258_19638 ERR1772258_19644 ERR1772258_19659 ERR1772258_19666 ERR1772258_19674 ERR1772258_19686 ERR1772258_19724 ERR1772258_19728 ERR1772258_19733 ERR1772258_19736 ERR1772258_19740 ERR1772258_19750 ERR1772258_19760 ERR1772258_19767 ERR1772258_19790 ERR1772258_19806 ERR1772258_19825 ERR1772258_19835 ERR1772258_19838 ERR1772258_19839 ERR1772258_19844 ERR1772258_19850 ERR1772258_19871 ERR1772258_19882 ERR1772258_19896 ERR1772258_19905 ERR1772258_19910 ERR1772258_19912 ERR1772258_19914 ERR1772258_19915 ERR1772258_19916 ERR1772258_19926 ERR1772258_19927 ERR1772258_19931 ERR1772258_19936 ERR1772258_19952 ERR1772258_19956 ERR1772258_19962 ERR1772258_19964 ERR1772258_19983 ERR1772258_20010 ERR1772258_20017 ERR1772258_20021 ERR1772258_20022 ERR1772258_20031 ERR1772258_20058 ERR1772258_20062 ERR1772258_20063 ERR1772258_20064 ERR1772258_20074 ERR1772258_20114 ERR1772258_20116 ERR1772258_20118 ERR1772258_20120 ERR1772258_20134 ERR1772258_20144 ERR1772258_20156 ERR1772258_20178 ERR1772258_20179 ERR1772258_20180 ERR1772258_20181 ERR1772258_20182 ERR1772258_20222 ERR1772258_20227 ERR1772258_20242 ERR1772258_20257 ERR1772258_20287 ERR1772258_20289 ERR1772258_20291 ERR1772258_20300 ERR1772258_20304 ERR1772258_20313 ERR1772258_20355 ERR1772258_20372 ERR1772258_20382 ERR1772258_20408 ERR1772258_20415 ERR1772258_20416 ERR1772258_20464 ERR1772258_20474 ERR1772258_20480 ERR1772258_20482 ERR1772258_20488 ERR1772258_20491 ERR1772258_20494 ERR1772258_20509 ERR1772258_20516 ERR1772258_20517 ERR1772258_20518 ERR1772258_20527 ERR1772258_20533 ERR1772258_20556 ERR1772258_20563 ERR1772258_20570 ERR1772258_20572 ERR1772258_20574 ERR1772258_20581 ERR1772258_20587 ERR1772258_20597 ERR1772258_20602 ERR1772258_20604 ERR1772258_20610 ERR1772258_20619 ERR1772258_20629 ERR1772258_20645 ERR1772258_20654 ERR1772258_20672 ERR1772258_20681 ERR1772258_20692 ERR1772258_20702 ERR1772258_20705 ERR1772258_20708 ERR1772258_20714 ERR1772258_20738 ERR1772258_20745 ERR1772258_20747 ERR1772258_20776 ERR1772258_20786 ERR1772258_20794 ERR1772258_20797 ERR1772258_20806 ERR1772258_20816 ERR1772258_20817 ERR1772258_20819 ERR1772258_20827 ERR1772258_20831 ERR1772258_20832 ERR1772258_20833 ERR1772258_20858 ERR1772258_20863 ERR1772258_20871 ERR1772258_20874 ERR1772258_20875 ERR1772258_20883 ERR1772258_20891 ERR1772258_20894 ERR1772258_20898 ERR1772258_20920 ERR1772258_20937 ERR1772258_20943 ERR1772258_20957 ERR1772258_20991 ERR1772258_21012 ERR1772258_21037 ERR1772258_21042 ERR1772258_21048 ERR1772258_21070 ERR1772258_21079 ERR1772258_21085 ERR1772258_21089 ERR1772258_21093 ERR1772258_21108 ERR1772258_21112 ERR1772258_21151 ERR1772258_21159 ERR1772258_21162 ERR1772258_21172 ERR1772258_21184 ERR1772258_21190 ERR1772258_21202 ERR1772258_21204 ERR1772258_21206 ERR1772258_21210 ERR1772258_21217 ERR1772258_21222 ERR1772258_21236 ERR1772258_21239 ERR1772258_21262 ERR1772258_21267 ERR1772258_21271 ERR1772258_21288 ERR1772258_21292 ERR1772258_21293 ERR1772258_21324 ERR1772258_21346 ERR1772258_21348 ERR1772258_21356 ERR1772258_21377 ERR1772258_21399 ERR1772258_21423 ERR1772258_21427 ERR1772258_21428 ERR1772258_21439 ERR1772258_21454 ERR1772258_21463 ERR1772258_21470 ERR1772258_21473 ERR1772258_21488 ERR1772258_21489 ERR1772258_21492 ERR1772258_21493 ERR1772258_21500 ERR1772258_21507 ERR1772258_21510 ERR1772258_21511 ERR1772258_21521 ERR1772258_21525 ERR1772258_21557 ERR1772258_21561 ERR1772258_21567 ERR1772258_21584 ERR1772258_21587 ERR1772258_21591 ERR1772258_21602 ERR1772258_21619 ERR1772258_21627 ERR1772258_21654 ERR1772258_21660 ERR1772258_21665 ERR1772258_21669 ERR1772258_21672 ERR1772258_21673 ERR1772258_21684 ERR1772258_21693 ERR1772258_21694 ERR1772258_21696 ERR1772258_21702 ERR1772258_21732 ERR1772258_21739 ERR1772258_21744 ERR1772258_21746 ERR1772258_21750 ERR1772258_21766 ERR1772258_21770 ERR1772258_21783 ERR1772258_21786 ERR1772258_21797 ERR1772258_21800 ERR1772258_21802 ERR1772258_21804 ERR1772258_21814 ERR1772258_21824 ERR1772258_21831 ERR1772258_21835 ERR1772258_21848 ERR1772258_21853 ERR1772258_21856 ERR1772258_21873 ERR1772258_21891 ERR1772258_21918 ERR1772258_21921 ERR1772258_21928 ERR1772258_21939 ERR1772258_21943 ERR1772258_21951 ERR1772258_21954 ERR1772258_21960 ERR1772258_21963 ERR1772258_21971 ERR1772258_21973 ERR1772258_21989 ERR1772258_21990 ERR1772258_21991 ERR1772258_21998 ERR1772258_22000 ERR1772258_22001 ERR1772258_22005 ERR1772258_22023 ERR1772258_22030 ERR1772258_22033 ERR1772258_22039 ERR1772258_22057 ERR1772258_22063 ERR1772258_22086 ERR1772258_22095 ERR1772258_22106 ERR1772258_22110 ERR1772258_22119 ERR1772258_22129 ERR1772258_22134 ERR1772258_22157 ERR1772258_22163 ERR1772258_22164 ERR1772258_22167 ERR1772258_22168 ERR1772258_22174 ERR1772258_22177 ERR1772258_22179 ERR1772258_22200 ERR1772258_22210 ERR1772258_22211 ERR1772258_22213 ERR1772258_22215 ERR1772258_22216 ERR1772258_22218 ERR1772258_22227 ERR1772258_22231 ERR1772258_22242 ERR1772258_22245 ERR1772258_22253 ERR1772258_22266 ERR1772258_22269 ERR1772258_22278 ERR1772258_22280 ERR1772258_22301 ERR1772258_22332 ERR1772258_22341 ERR1772258_22342 ERR1772258_22348 ERR1772258_22358 ERR1772258_22361 ERR1772258_22366 ERR1772258_22377 ERR1772258_22383 ERR1772258_22388 ERR1772258_22395 ERR1772258_22408 ERR1772258_22410 ERR1772258_22424 ERR1772258_22437 ERR1772258_22443 ERR1772258_22452 ERR1772258_22454 ERR1772258_22463 ERR1772258_22464 ERR1772258_22466 ERR1772258_22469 ERR1772258_22471 ERR1772258_22475 ERR1772258_22479 ERR1772258_22486 ERR1772258_22490 ERR1772258_22507 ERR1772258_22527 ERR1772258_22530 ERR1772258_22533 ERR1772258_22535 ERR1772258_22543 ERR1772258_22552 ERR1772258_22553 ERR1772258_22554 ERR1772258_22569 ERR1772258_22572 ERR1772258_22577 ERR1772258_22594 ERR1772258_22596 ERR1772258_22610 ERR1772258_22613 ERR1772258_22615 ERR1772258_22637 ERR1772258_22639 ERR1772258_22657 ERR1772258_22664 ERR1772258_22670 ERR1772258_22680 ERR1772258_22681 ERR1772258_22711 ERR1772258_22713 ERR1772258_22718 ERR1772258_22720 ERR1772258_22726 ERR1772258_22732 ERR1772258_22738 ERR1772258_22742 ERR1772258_22744 ERR1772258_22764 ERR1772258_22765 ERR1772258_22771 ERR1772258_22776 ERR1772258_22783 ERR1772258_22792 ERR1772258_22795 ERR1772258_22797 ERR1772258_22798 ERR1772258_22805 ERR1772258_22813 ERR1772258_22814 ERR1772258_22825 ERR1772258_22829 ERR1772258_22837 ERR1772258_22858 ERR1772258_22869 ERR1772258_22871 ERR1772258_22890 ERR1772258_22901 ERR1772258_22902 ERR1772258_22906 ERR1772258_22912 ERR1772258_22915 ERR1772258_22919 ERR1772258_22958 ERR1772258_22964 ERR1772258_22966 ERR1772258_22967 ERR1772258_23001 ERR1772258_23010 ERR1772258_23016 ERR1772258_23030 ERR1772258_23061 ERR1772258_23063 ERR1772258_23072 ERR1772258_23078 ERR1772258_23080 ERR1772258_23104 ERR1772258_23121 ERR1772258_23125 ERR1772258_23126 ERR1772258_23131 ERR1772258_23133 ERR1772258_23140 ERR1772258_23143 ERR1772258_23149 ERR1772258_23171 ERR1772258_23173 ERR1772258_23174 ERR1772258_23177 ERR1772258_23182 ERR1772258_23202 ERR1772258_23211 ERR1772258_23227 ERR1772258_23237 ERR1772258_23241 ERR1772258_23249 ERR1772258_23253 ERR1772258_23255 ERR1772258_23258 ERR1772258_23278 ERR1772258_23286 ERR1772258_23308 ERR1772258_23311 ERR1772258_23319 ERR1772258_23320 ERR1772258_23330 ERR1772258_23352 ERR1772258_23363 ERR1772258_23366 ERR1772258_23393 ERR1772258_23399 ERR1772258_23406 ERR1772258_23410 ERR1772258_23416 ERR1772258_23417 ERR1772258_23420 ERR1772258_23425 ERR1772258_23434 ERR1772258_23451 ERR1772258_23454 ERR1772258_23473 ERR1772258_23479 ERR1772258_23480 ERR1772258_23486 ERR1772258_23488 ERR1772258_23489 ERR1772258_23491 ERR1772258_23494 ERR1772258_23526 ERR1772258_23546 ERR1772258_23554 ERR1772258_23570 ERR1772258_23572 ERR1772258_23575 ERR1772258_23576 ERR1772258_23583 ERR1772258_23593 ERR1772258_23600 ERR1772258_23602 ERR1772258_23603 ERR1772258_23610 ERR1772258_23613 ERR1772258_23614 ERR1772258_23622 ERR1772258_23628 ERR1772258_23635 ERR1772258_23656 ERR1772258_23663 ERR1772258_23672 ERR1772258_23683 ERR1772258_23697 ERR1772258_23704 ERR1772258_23722 ERR1772258_23731 ERR1772258_23758 ERR1772258_23774 ERR1772258_23785 ERR1772258_23788 ERR1772258_23821 ERR1772258_23827 ERR1772258_23840 ERR1772258_23848 ERR1772258_23881 ERR1772258_23889 ERR1772258_23902 ERR1772258_23908 ERR1772258_23910 ERR1772258_23913 ERR1772258_23949 ERR1772258_23951 ERR1772258_23952 ERR1772258_23975 ERR1772258_23983 ERR1772258_23989 ERR1772258_23995 ERR1772258_23997 ERR1772258_24023 ERR1772258_24024 ERR1772258_24031 ERR1772258_24035 ERR1772258_24037 ERR1772258_24052 ERR1772258_24056 ERR1772258_24059 ERR1772258_24066 ERR1772258_24076 ERR1772258_24082 ERR1772258_24090 ERR1772258_24155 ERR1772258_24167 ERR1772258_24175 ERR1772258_24176 ERR1772258_24181 ERR1772258_24187 ERR1772258_24192 ERR1772258_24194 ERR1772258_24199 ERR1772258_24214 ERR1772258_24216 ERR1772258_24217 ERR1772258_24222 ERR1772258_24240 ERR1772258_24243 ERR1772258_24248 ERR1772258_24254 ERR1772258_24255 ERR1772258_24262 ERR1772258_24267 ERR1772258_24276 ERR1772258_24280 ERR1772258_24284 ERR1772258_24318 ERR1772258_24329 ERR1772258_24337 ERR1772258_24345 ERR1772258_24356 ERR1772258_24362 ERR1772258_24367 ERR1772258_24373 ERR1772258_24394 ERR1772258_24395 ERR1772258_24401 ERR1772258_24416 ERR1772258_24419 ERR1772258_24420 ERR1772258_24441 ERR1772258_24449 ERR1772258_24455 ERR1772258_24471 ERR1772258_24488 ERR1772258_24489 ERR1772258_24491 ERR1772258_24510 ERR1772258_24511 ERR1772258_24531 ERR1772258_24541 ERR1772258_24555 ERR1772258_24557 ERR1772258_24558 ERR1772258_24562 ERR1772258_24573 ERR1772258_24595 ERR1772258_24600 ERR1772258_24622 ERR1772258_24625 ERR1772258_24629 ERR1772258_24638 ERR1772258_24644 ERR1772258_24656 ERR1772258_24661 ERR1772258_24673 ERR1772258_24675 ERR1772258_24685 ERR1772258_24687 ERR1772258_24693 ERR1772258_24694 ERR1772258_24695 ERR1772258_24704 ERR1772258_24709 ERR1772258_24713 ERR1772258_24721 ERR1772258_24728 ERR1772258_24734 ERR1772258_24738 ERR1772258_24744 ERR1772258_24745 ERR1772258_24750 ERR1772258_24753 ERR1772258_24761 ERR1772258_24762 ERR1772258_24767 ERR1772258_24799 ERR1772258_24826 ERR1772258_24841 ERR1772258_24844 ERR1772258_24851 ERR1772258_24853 ERR1772258_24862 ERR1772258_24871 ERR1772258_24873 ERR1772258_24887 ERR1772258_24889 ERR1772258_24901 ERR1772258_24905 ERR1772258_24910 ERR1772258_24911 ERR1772258_24915 ERR1772258_24924 ERR1772258_24934 ERR1772258_24935 ERR1772258_24951 ERR1772258_24962 ERR1772258_24964 ERR1772258_24999 ERR1772258_25014 ERR1772258_25018 ERR1772258_25055 ERR1772258_25057 ERR1772258_25060 ERR1772258_25081 ERR1772258_25083 ERR1772258_25101 ERR1772258_25103 ERR1772258_25107 ERR1772258_25112 ERR1772258_25114 ERR1772258_25119 ERR1772258_25135 ERR1772258_25148 ERR1772258_25158 ERR1772258_25167 ERR1772258_25174 ERR1772258_25175 ERR1772258_25204 ERR1772258_25211 ERR1772258_25215 ERR1772258_25218 ERR1772258_25219 ERR1772258_25222 ERR1772258_25224 ERR1772258_25226 ERR1772258_25237 ERR1772258_25241 ERR1772258_25244 ERR1772258_25246 ERR1772258_25248 ERR1772258_25250 ERR1772258_25258 ERR1772258_25263 ERR1772258_25269 ERR1772258_25292 ERR1772258_25298 ERR1772258_25299 ERR1772258_25318 ERR1772258_25328 ERR1772258_25358 ERR1772258_25362 ERR1772258_25370 ERR1772258_25376 ERR1772258_25378 ERR1772258_25381 ERR1772258_25390 ERR1772258_25393 ERR1772258_25403 ERR1772258_25408 ERR1772258_25426 ERR1772258_25436 ERR1772258_25437 ERR1772258_25443 ERR1772258_25444 ERR1772258_25454 ERR1772258_25456 ERR1772258_25465 ERR1772258_25485 ERR1772258_25488 ERR1772258_25497 ERR1772258_25511 ERR1772258_25514 ERR1772258_25517 ERR1772258_25519 ERR1772258_25520 ERR1772258_25560 ERR1772258_25562 ERR1772258_25565 ERR1772258_25580 ERR1772258_25595 ERR1772258_25599 ERR1772258_25602 ERR1772258_25608 ERR1772258_25621 ERR1772258_25635 ERR1772258_25657 ERR1772258_25660 ERR1772258_25661 ERR1772258_25665 ERR1772258_25687 ERR1772258_25692 ERR1772258_25697 ERR1772258_25709 ERR1772258_25711 ERR1772258_25719 ERR1772258_25728 ERR1772258_25737 ERR1772258_25741 ERR1772258_25744 ERR1772258_25747 ERR1772258_25766 ERR1772258_25769 ERR1772258_25776 ERR1772258_25805 ERR1772258_25818 ERR1772258_25820 ERR1772258_25821 ERR1772258_25852 ERR1772258_25861 ERR1772258_25871 ERR1772258_25875 ERR1772258_25885 ERR1772258_25891 ERR1772258_25903 ERR1772258_25906 ERR1772258_25907 ERR1772258_25923 ERR1772258_25926 ERR1772258_25929 ERR1772258_25930 ERR1772258_25969 ERR1772258_25992 ERR1772258_25996 ERR1772258_25999 ERR1772258_26012 ERR1772258_26020 ERR1772258_26039 ERR1772258_26051 ERR1772258_26056 ERR1772258_26057 ERR1772258_26084 ERR1772258_26086 ERR1772258_26090 ERR1772258_26101 ERR1772258_26103 ERR1772258_26108 ERR1772258_26109 ERR1772258_26119 ERR1772258_26126 ERR1772258_26131 ERR1772258_26140 ERR1772258_26154 ERR1772258_26167 ERR1772258_26169 ERR1772258_26174 ERR1772258_26177 ERR1772258_26193 ERR1772258_26194 ERR1772258_26199 ERR1772258_26205 ERR1772258_26226 ERR1772258_26236 ERR1772258_26255 ERR1772258_26293 ERR1772258_26295 ERR1772258_26308 ERR1772258_26309 ERR1772258_26315 ERR1772258_26318 ERR1772258_26319 ERR1772258_26322 ERR1772258_26335 ERR1772258_26349 ERR1772258_26350 ERR1772258_26372 ERR1772258_26390 ERR1772258_26391 ERR1772258_26393 ERR1772258_26403 ERR1772258_26405 ERR1772258_26425 ERR1772258_26426 ERR1772258_26434 ERR1772258_26438 ERR1772258_26448 ERR1772258_26452 ERR1772258_26462 ERR1772258_26471 ERR1772258_26474 ERR1772258_26480 ERR1772258_26483 ERR1772258_26500 ERR1772258_26503 ERR1772258_26506 ERR1772258_26519 ERR1772258_26520 ERR1772258_26521 ERR1772258_26525 ERR1772258_26535 ERR1772258_26539 ERR1772258_26548 ERR1772258_26554 ERR1772258_26555 ERR1772258_26557 ERR1772258_26561 ERR1772258_26567 ERR1772258_26595 ERR1772258_26598 ERR1772258_26609 ERR1772258_26610 ERR1772258_26617 ERR1772258_26636 ERR1772258_26644 ERR1772258_26645 ERR1772258_26664 ERR1772258_26665 ERR1772258_26691 ERR1772258_26702 ERR1772258_26706 ERR1772258_26714 ERR1772258_26732 ERR1772258_26734 ERR1772258_26746 ERR1772258_26753 ERR1772258_26758 ERR1772258_26763 ERR1772258_26765 ERR1772258_26767 ERR1772258_26781 ERR1772258_26842 ERR1772258_26862 ERR1772258_26872 ERR1772258_26873 ERR1772258_26877 ERR1772258_26916 ERR1772258_26929 ERR1772258_26930 ERR1772258_26931 ERR1772258_26932 ERR1772258_26935 ERR1772258_26950 ERR1772258_26953 ERR1772258_26955 ERR1772258_26962 ERR1772258_26963 ERR1772258_26978 ERR1772258_26982 ERR1772258_26991 ERR1772258_26994 ERR1772258_27008 ERR1772258_27015 ERR1772258_27016 ERR1772258_27021 ERR1772258_27025 ERR1772258_27034 ERR1772258_27048 ERR1772258_27070 ERR1772258_27076 ERR1772258_27078 ERR1772258_27080 ERR1772258_27099 ERR1772258_27100 ERR1772258_27106 ERR1772258_27107 ERR1772258_27118 ERR1772258_27127 ERR1772258_27129 ERR1772258_27155 ERR1772258_27163 ERR1772258_27175 ERR1772258_27187 ERR1772258_27189 ERR1772258_27191 ERR1772258_27192 ERR1772258_27202 ERR1772258_27207 ERR1772258_27208 ERR1772258_27247 ERR1772258_27249 ERR1772258_27259 ERR1772258_27260 ERR1772258_27273 ERR1772258_27275 ERR1772258_27278 ERR1772258_27289 ERR1772258_27298 ERR1772258_27305 ERR1772258_27309 ERR1772258_27311 ERR1772258_27325 ERR1772258_27330 ERR1772258_27331 ERR1772258_27346 ERR1772258_27359 ERR1772258_27382 ERR1772258_27387 ERR1772258_27432 ERR1772258_27438 ERR1772258_27448 ERR1772258_27464 ERR1772258_27465 ERR1772258_27472 ERR1772258_27488 ERR1772258_27496 ERR1772258_27504 ERR1772258_27511 ERR1772258_27514 ERR1772258_27516 ERR1772258_27524 ERR1772258_27529 ERR1772258_27534 ERR1772258_27541 ERR1772258_27545 ERR1772258_27553 ERR1772258_27555 ERR1772258_27557 ERR1772258_27566 ERR1772258_27569 ERR1772258_27577 ERR1772258_27591 ERR1772258_27614 ERR1772258_27635 ERR1772258_27642 ERR1772258_27644 ERR1772258_27657 ERR1772258_27659 ERR1772258_27701 ERR1772258_27711 ERR1772258_27727 ERR1772258_27735 ERR1772258_27741 ERR1772258_27755 ERR1772258_27766 ERR1772258_27772 ERR1772258_27774 ERR1772258_27786 ERR1772258_27794 ERR1772258_27801 ERR1772258_27807 ERR1772258_27814 ERR1772258_27847 ERR1772258_27863 ERR1772258_27872 ERR1772258_27879 ERR1772258_27888 ERR1772258_27903 ERR1772258_27906 ERR1772259_4 ERR1772259_24 ERR1772259_70 ERR1772259_310 ERR1772259_356 ERR1772259_359 ERR1772259_387 ERR1772259_407 ERR1772259_635 ERR1772259_644 ERR1772259_717 ERR1772259_847 ERR1772259_888 ERR1772259_914 ERR1772259_973 ERR1772259_1100 ERR1772259_1113 ERR1772259_1229 ERR1772259_1265 ERR1772259_1356 ERR1772259_1360 ERR1772259_1446 ERR1772259_1466 ERR1772259_1615 ERR1772259_1652 ERR1772259_1884 ERR1772259_1897 ERR1772259_1956 ERR1772259_1962 ERR1772259_1992 ERR1772259_1996 ERR1772259_2013 ERR1772259_2022 ERR1772259_2063 ERR1772259_2084 ERR1772259_2163 ERR1772259_2194 ERR1772259_2323 ERR1772259_2326 ERR1772259_2332 ERR1772259_2356 ERR1772259_2363 ERR1772259_2380 ERR1772259_2417 ERR1772259_2502 ERR1772259_2538 ERR1772259_2554 ERR1772259_2567 ERR1772259_2608 ERR1772259_2611 ERR1772259_2705 ERR1772259_2800 ERR1772259_2805 ERR1772259_2822 ERR1772259_2853 ERR1772259_2869 ERR1772259_3019 ERR1772259_3062 ERR1772259_3180 ERR1772259_3272 ERR1772259_3385 ERR1772259_3389 ERR1772259_3397 ERR1772259_3455 ERR1772259_3516 ERR1772259_3642 ERR1772259_3693 ERR1772259_3706 ERR1772259_3786 ERR1772259_3824 ERR1772259_3868 ERR1772259_3882 ERR1772259_3896 ERR1772259_3900 ERR1772259_3962 ERR1772259_3969 ERR1772259_3993 ERR1772259_4048 ERR1772259_4120 ERR1772259_4196 ERR1772259_4235 ERR1772259_4287 ERR1772259_4307 ERR1772259_4342 ERR1772259_4358 ERR1772259_4420 ERR1772259_4543 ERR1772259_4583 ERR1772259_4742 ERR1772259_4782 ERR1772259_4797 ERR1772259_4836 ERR1772259_4902 ERR1772259_4904 ERR1772259_4925 ERR1772259_4977 ERR1772259_5011 ERR1772259_5127 ERR1772259_5138 ERR1772259_5146 ERR1772259_5215 ERR1772259_5253 ERR1772259_5255 ERR1772259_5326 ERR1772259_5333 ERR1772259_5391 ERR1772259_5400 ERR1772259_5441 ERR1772259_5455 ERR1772259_5653 ERR1772259_5688 ERR1772259_5743 ERR1772259_5821 ERR1772259_5847 ERR1772259_5995 ERR1772259_6013 ERR1772259_6023 ERR1772259_6027 ERR1772259_6051 ERR1772259_6068 ERR1772259_6076 ERR1772259_6214 ERR1772259_6248 ERR1772259_6337 ERR1772259_6338 ERR1772259_6415 ERR1772259_6470 ERR1772259_6493 ERR1772259_6524 ERR1772259_6626 ERR1772259_6633 ERR1772259_6676 ERR1772259_6766 ERR1772259_6786 ERR1772259_6809 ERR1772259_6868 ERR1772259_6916 ERR1772259_6925 ERR1772259_6937 ERR1772259_6938 ERR1772259_6993 ERR1772259_7003 ERR1772259_7009 ERR1772259_7028 ERR1772259_7111 ERR1772259_7134 ERR1772259_7280 ERR1772259_7305 ERR1772259_7328 ERR1772259_7345 ERR1772259_7390 ERR1772259_7465 ERR1772259_7488 ERR1772259_7489 ERR1772259_7495 ERR1772259_7522 ERR1772259_7530 ERR1772259_7533 ERR1772259_7554 ERR1772259_7558 ERR1772259_7588 ERR1772259_7598 ERR1772259_7601 ERR1772259_7610 ERR1772259_7639 ERR1772259_7823 ERR1772259_7835 ERR1772259_7880 ERR1772259_7912 ERR1772259_7974 ERR1772259_8035 ERR1772259_8129 ERR1772259_8215 ERR1772259_8291 ERR1772259_8382 ERR1772259_8451 ERR1772259_8460 ERR1772259_8529 ERR1772259_8643 ERR1772259_8661 ERR1772259_8666 ERR1772259_8680 ERR1772259_8687 ERR1772259_8856 ERR1772259_8930 ERR1772259_8955 ERR1772259_9023 ERR1772259_9060 ERR1772259_9063 ERR1772259_9091 ERR1772259_9202 ERR1772259_9223 ERR1772259_9242 ERR1772259_9275 ERR1772259_9280 ERR1772259_9298 ERR1772259_9326 ERR1772259_9424 ERR1772259_9435 ERR1772259_9452 ERR1772259_9485 ERR1772259_9498 ERR1772259_9511 ERR1772259_9525 ERR1772259_9541 ERR1772259_9553 ERR1772259_9606 ERR1772259_9912 ERR1772259_9965 ERR1772259_9972 ERR1772259_9975 ERR1772259_10005 ERR1772259_10011 ERR1772259_10146 ERR1772259_10173 ERR1772259_10223 ERR1772259_10231 ERR1772259_10295 ERR1772259_10307 ERR1772259_10340 ERR1772259_10402 ERR1772259_10422 ERR1772259_10429 ERR1772259_10453 ERR1772259_10457 ERR1772259_10464 ERR1772259_10484 ERR1772259_10552 ERR1772259_10559 ERR1772259_10657 ERR1772259_10685 ERR1772259_10724 ERR1772259_10735 ERR1772259_10759 ERR1772259_10770 ERR1772259_10785 ERR1772259_10791 ERR1772259_10895 ERR1772259_10906 ERR1772259_10965 ERR1772259_10967 ERR1772259_11054 ERR1772259_11062 ERR1772259_11200 ERR1772259_11214 ERR1772259_11223 ERR1772259_11239 ERR1772259_11294 ERR1772259_11315 ERR1772259_11395 ERR1772259_11437 ERR1772259_11438 ERR1772259_11459 ERR1772259_11592 ERR1772259_11633 ERR1772259_11772 ERR1772259_11773 ERR1772259_11785 ERR1772259_11856 ERR1772259_11888 ERR1772259_11949 ERR1772259_11980 ERR1772259_12005 ERR1772259_12104 ERR1772259_12109 ERR1772259_12167 ERR1772259_12194 ERR1772259_12209 ERR1772259_12240 ERR1772259_12388 ERR1772259_12427 ERR1772259_12511 ERR1772259_12532 ERR1772259_12541 ERR1772259_12564 ERR1772259_12602 ERR1772259_12622 ERR1772259_12624 ERR1772259_12702 ERR1772259_12717 ERR1772259_12746 ERR1772259_12807 ERR1772259_12856 ERR1772259_12858 ERR1772259_12864 ERR1772259_12938 ERR1772259_13008 ERR1772259_13013 ERR1772259_13055 ERR1772259_13133 ERR1772259_13218 ERR1772259_13339 ERR1772259_13385 ERR1772259_13404 ERR1772259_13454 ERR1772259_13515 ERR1772259_13524 ERR1772259_13614 ERR1772259_13620 ERR1772259_13627 ERR1772259_13763 ERR1772259_13805 ERR1772259_13939 ERR1772259_13961 ERR1772259_14023 ERR1772259_14077 ERR1772259_14082 ERR1772259_14111 ERR1772259_14130 ERR1772259_14139 ERR1772259_14143 ERR1772259_14229 ERR1772259_14235 ERR1772259_14324 ERR1772259_14431 ERR1772259_14465 ERR1772259_14472 ERR1772259_14475 ERR1772259_14529 ERR1772259_14601 ERR1772259_14612 ERR1772259_14631 ERR1772259_14654 ERR1772259_14698 ERR1772259_14717 ERR1772259_14778 ERR1772259_14810 ERR1772259_14865 ERR1772259_14902 ERR1772259_14926 ERR1772259_14958 ERR1772259_15028 ERR1772259_15033 ERR1772259_15043 ERR1772259_15059 ERR1772259_15099 ERR1772259_15101 ERR1772259_15124 ERR1772259_15165 ERR1772259_15230 ERR1772259_15282 ERR1772259_15410 ERR1772259_15489 ERR1772259_15549 ERR1772259_15712 ERR1772259_15744 ERR1772259_15866 ERR1772259_15869 ERR1772259_15920 ERR1772259_16049 ERR1772259_16133 ERR1772259_16147 ERR1772259_16186 ERR1772259_16214 ERR1772259_16256 ERR1772259_16295 ERR1772259_16330 ERR1772259_16368 ERR1772259_16398 ERR1772259_16439 ERR1772259_16566 ERR1772259_16631 ERR1772259_16823 ERR1772259_16884 ERR1772259_16889 ERR1772259_16894 ERR1772259_16931 ERR1772259_16963 ERR1772259_17013 ERR1772259_17074 ERR1772259_17104 ERR1772259_17125 ERR1772259_17173 ERR1772259_17312 ERR1772259_17319 ERR1772259_17333 ERR1772259_17344 ERR1772259_17447 ERR1772259_17463 ERR1772259_17529 ERR1772259_17597 ERR1772259_17618 ERR1772259_17677 ERR1772259_17700 ERR1772259_17728 ERR1772259_17750 ERR1772259_17782 ERR1772259_17785 ERR1772259_17806 ERR1772259_17905 ERR1772259_17919 ERR1772259_18076 ERR1772259_18080 ERR1772259_18093 ERR1772259_18121 ERR1772259_18124 ERR1772259_18130 ERR1772259_18182 ERR1772259_18235 ERR1772259_18259 ERR1772259_18263 ERR1772259_18285 ERR1772259_18293 ERR1772259_18373 ERR1772259_18471 ERR1772259_18491 ERR1772259_18511 ERR1772259_18534 ERR1772259_18579 ERR1772259_18624 ERR1772259_18629 ERR1772259_18644 ERR1772259_18654 ERR1772259_18697 ERR1772259_18778 ERR1772259_18789 ERR1772259_18806 ERR1772259_18822 ERR1772259_18866 ERR1772259_19011 ERR1772259_19018 ERR1772259_19023 ERR1772259_19083 ERR1772259_19090 ERR1772259_19128 ERR1772259_19135 ERR1772259_19156 ERR1772259_19167 ERR1772259_19222 ERR1772259_19287 ERR1772259_19291 ERR1772259_19324 ERR1772259_19434 ERR1772259_19466 ERR1772259_19470 ERR1772259_19486 ERR1772259_19491 ERR1772259_19508 ERR1772259_19541 ERR1772259_19548 ERR1772259_19564 ERR1772259_19577 ERR1772259_19654 ERR1772259_19697 ERR1772259_19812 ERR1772259_20066 ERR1772259_20106 ERR1772259_20145 ERR1772259_20182 ERR1772259_20236 ERR1772259_20275 ERR1772259_20362 ERR1772259_20507 ERR1772259_20516 ERR1772259_20575 ERR1772259_20586 ERR1772259_20595 ERR1772259_20635 ERR1772259_20662 ERR1772259_20669 ERR1772259_20672 ERR1772259_20691 ERR1772259_20738 ERR1772259_20861 ERR1772259_20902 ERR1772259_21023 ERR1772259_21026 ERR1772259_21062 ERR1772259_21167 ERR1772259_21179 ERR1772259_21207 ERR1772259_21244 ERR1772259_21257 ERR1772259_21282 ERR1772259_21285 ERR1772259_21310 ERR1772259_21406 ERR1772259_21475 ERR1772259_21491 ERR1772259_21567 ERR1772259_21584 ERR1772259_21600 ERR1772259_21746 ERR1772259_21751 ERR1772259_21780 ERR1772259_21787 ERR1772259_21877 ERR1772259_21966 ERR1772259_21974 ERR1772259_22029 ERR1772259_22033 ERR1772259_22071 ERR1772259_22105 ERR1772259_22198 ERR1772259_22207 ERR1772259_22219 ERR1772259_22356 ERR1772259_22399 ERR1772259_22409 ERR1772259_22413 ERR1772259_22467 ERR1772259_22473 ERR1772259_22476 ERR1772259_22518 ERR1772259_22630 ERR1772259_22644 ERR1772259_22687 ERR1772259_22725 ERR1772259_22754 ERR1772259_22793 ERR1772259_22834 ERR1772259_22836 ERR1772259_22881 ERR1772259_22939 ERR1772259_22950 ERR1772259_23021 ERR1772259_23044 ERR1772259_23089 ERR1772259_23381 ERR1772259_23402 ERR1772259_23419 ERR1772259_23479 ERR1772259_23503 ERR1772259_23514 ERR1772259_23615 ERR1772259_23635 ERR1772259_23638 ERR1772259_23741 ERR1772259_23819 ERR1772259_23837 ERR1772259_23851 ERR1772259_23866 ERR1772259_23983 ERR1772259_23985 ERR1772259_24029 ERR1772259_24100 ERR1772259_24105 ERR1772259_24116 ERR1772259_24201 ERR1772259_24202 ERR1772259_24267 ERR1772259_24308 ERR1772259_24322 ERR1772259_24333 ERR1772259_24352 ERR1772259_24376 ERR1772259_24385 ERR1772259_24386 ERR1772259_24532 ERR1772259_24551 ERR1772259_24571 ERR1772259_24612 ERR1772259_24643 ERR1772259_24657 ERR1772259_24700 ERR1772259_24723 ERR1772259_24750 ERR1772259_24751 ERR1772259_24776 ERR1772259_24784 ERR1772259_24808 ERR1772259_24863 ERR1772259_24990 ERR1772259_24994 ERR1772259_25070 ERR1772259_25071 ERR1772259_25133 ERR1772259_25152 ERR1772259_25164 ERR1772259_25177 ERR1772259_25205 ERR1772259_25211 ERR1772259_25213 ERR1772259_25352 ERR1772259_25353 ERR1772259_25362 ERR1772259_25429 ERR1772259_25479 ERR1772259_25600 ERR1772259_25605 ERR1772259_25613 ERR1772259_25648 ERR1772259_25685 ERR1772259_25688 ERR1772259_25703 ERR1772259_25743 ERR1772259_25768 ERR1772259_25784 ERR1772259_25827 ERR1772259_25893 ERR1772259_25909 ERR1772259_26016 ERR1772259_26040 ERR1772259_26044 ERR1772259_26089 ERR1772259_26176 ERR1772259_26273 ERR1772259_26304 ERR1772259_26317 ERR1772259_26384 ERR1772259_26389 ERR1772259_26435 ERR1772259_26452 ERR1772259_26468 ERR1772259_26508 ERR1772259_26734 ERR1772259_26741 ERR1772259_27038 ERR1772259_27370 ERR1772259_27393 ERR1772259_27409 ERR1772259_27503 ERR1772259_27518 ERR1772259_27539 ERR1772259_27570 ERR1772259_27601 ERR1772259_27645 ERR1772259_27678 ERR1772259_27742 ERR1772259_27760 ERR1772259_27764 ERR1772259_27796 ERR1772259_27857 ERR1772260_26 ERR1772260_27 ERR1772260_35 ERR1772260_52 ERR1772260_229 ERR1772260_302 ERR1772260_319 ERR1772260_335 ERR1772260_357 ERR1772260_442 ERR1772260_536 ERR1772260_582 ERR1772260_629 ERR1772260_700 ERR1772260_796 ERR1772260_837 ERR1772260_1002 ERR1772260_1135 ERR1772260_1272 ERR1772260_1322 ERR1772260_1371 ERR1772260_1376 ERR1772260_1403 ERR1772260_1441 ERR1772260_1442 ERR1772260_1530 ERR1772260_1571 ERR1772260_1710 ERR1772260_1727 ERR1772260_1741 ERR1772260_1804 ERR1772260_1825 ERR1772260_1891 ERR1772260_1992 ERR1772260_2127 ERR1772260_2206 ERR1772260_2354 ERR1772260_2530 ERR1772260_2532 ERR1772260_2568 ERR1772260_2584 ERR1772260_2768 ERR1772260_2787 ERR1772260_2797 ERR1772260_2853 ERR1772260_2867 ERR1772260_3020 ERR1772260_3102 ERR1772260_3108 ERR1772260_3117 ERR1772260_3280 ERR1772260_3298 ERR1772260_3589 ERR1772260_3602 ERR1772260_3603 ERR1772260_3649 ERR1772260_3686 ERR1772260_3759 ERR1772260_3857 ERR1772260_3920 ERR1772260_3950 ERR1772260_4127 ERR1772260_4198 ERR1772260_4223 ERR1772260_4254 ERR1772260_4279 ERR1772260_4322 ERR1772260_4332 ERR1772260_4339 ERR1772260_4445 ERR1772260_4473 ERR1772260_4552 ERR1772260_4560 ERR1772260_4561 ERR1772260_4688 ERR1772260_4758 ERR1772260_4813 ERR1772260_4818 ERR1772260_4826 ERR1772260_4971 ERR1772260_4976 ERR1772260_5008 ERR1772260_5098 ERR1772260_5137 ERR1772260_5310 ERR1772260_5315 ERR1772260_5322 ERR1772260_5417 ERR1772260_5422 ERR1772260_5558 ERR1772260_5608 ERR1772260_5615 ERR1772260_5625 ERR1772260_5664 ERR1772260_5695 ERR1772260_5699 ERR1772260_5702 ERR1772260_5915 ERR1772260_5926 ERR1772260_5973 ERR1772260_6003 ERR1772260_6078 ERR1772260_6159 ERR1772260_6176 ERR1772260_6307 ERR1772260_6316 ERR1772260_6324 ERR1772260_6402 ERR1772260_6639 ERR1772260_6645 ERR1772260_6804 ERR1772260_6867 ERR1772260_6931 ERR1772260_6954 ERR1772260_6957 ERR1772260_6980 ERR1772260_7009 ERR1772260_7035 ERR1772260_7169 ERR1772260_7200 ERR1772260_7225 ERR1772260_7284 ERR1772260_7285 ERR1772260_7525 ERR1772260_7531 ERR1772260_7711 ERR1772260_7773 ERR1772260_7801 ERR1772260_7803 ERR1772260_7839 ERR1772260_8041 ERR1772260_8252 ERR1772260_8326 ERR1772260_8453 ERR1772260_8536 ERR1772260_8541 ERR1772260_8650 ERR1772260_8759 ERR1772260_8793 ERR1772260_8984 ERR1772260_9036 ERR1772260_9046 ERR1772260_9209 ERR1772260_9219 ERR1772260_9294 ERR1772260_9461 ERR1772260_9476 ERR1772260_9499 ERR1772260_9573 ERR1772260_9625 ERR1772260_9746 ERR1772260_9785 ERR1772260_9809 ERR1772260_9814 ERR1772260_9816 ERR1772260_9896 ERR1772260_10071 ERR1772260_10095 ERR1772260_10197 ERR1772260_10216 ERR1772260_10325 ERR1772260_10358 ERR1772260_10363 ERR1772260_10481 ERR1772260_10550 ERR1772260_10578 ERR1772260_10736 ERR1772260_10777 ERR1772260_10825 ERR1772260_10893 ERR1772260_10924 ERR1772260_10985 ERR1772260_11076 ERR1772260_11118 ERR1772260_11154 ERR1772260_11157 ERR1772260_11205 ERR1772260_11286 ERR1772260_11400 ERR1772260_11436 ERR1772260_11503 ERR1772260_11581 ERR1772260_11606 ERR1772260_11663 ERR1772260_11702 ERR1772260_11707 ERR1772260_11773 ERR1772260_11963 ERR1772260_12069 ERR1772260_12087 ERR1772260_12223 ERR1772260_12246 ERR1772260_12413 ERR1772260_12448 ERR1772260_12617 ERR1772260_12847 ERR1772260_12896 ERR1772260_13218 ERR1772260_13277 ERR1772260_13328 ERR1772260_13461 ERR1772260_13471 ERR1772260_13492 ERR1772260_13498 ERR1772260_13556 ERR1772260_13601 ERR1772260_13662 ERR1772260_13706 ERR1772260_13765 ERR1772260_13841 ERR1772260_14095 ERR1772260_14482 ERR1772260_14650 ERR1772260_14734 ERR1772260_14816 ERR1772260_14889 ERR1772260_14891 ERR1772260_14906 ERR1772260_14943 ERR1772260_14964 ERR1772260_15024 ERR1772260_15051 ERR1772260_15129 ERR1772260_15159 ERR1772260_15237 ERR1772260_15353 ERR1772260_15364 ERR1772260_15411 ERR1772260_15454 ERR1772260_15512 ERR1772260_15513 ERR1772260_15630 ERR1772260_15763 ERR1772260_15820 ERR1772260_15873 ERR1772260_15908 ERR1772260_15911 ERR1772260_15983 ERR1772260_16023 ERR1772260_16067 ERR1772260_16214 ERR1772260_16272 ERR1772260_16294 ERR1772260_16386 ERR1772260_16394 ERR1772260_16474 ERR1772260_16476 ERR1772260_16489 ERR1772260_16517 ERR1772260_16670 ERR1772260_16726 ERR1772260_16745 ERR1772260_16961 ERR1772260_17202 ERR1772260_17233 ERR1772260_17365 ERR1772260_17374 ERR1772260_17394 ERR1772260_17425 ERR1772260_17498 ERR1772260_17501 ERR1772260_17533 ERR1772260_17595 ERR1772260_17642 ERR1772260_17651 ERR1772260_17722 ERR1772260_17723 ERR1772260_17744 ERR1772260_17751 ERR1772260_17841 ERR1772260_17859 ERR1772260_17866 ERR1772260_18003 ERR1772260_18084 ERR1772260_18111 ERR1772260_18192 ERR1772260_18284 ERR1772260_18305 ERR1772260_18313 ERR1772260_18445 ERR1772260_18497 ERR1772260_18532 ERR1772260_18566 ERR1772260_18576 ERR1772260_18626 ERR1772260_18650 ERR1772260_18755 ERR1772260_18764 ERR1772260_18841 ERR1772260_18881 ERR1772260_18905 ERR1772260_18908 ERR1772260_19119 ERR1772260_19245 ERR1772260_19364 ERR1772260_19464 ERR1772260_19468 ERR1772260_19501 ERR1772260_19503 ERR1772260_19575 ERR1772260_19613 ERR1772260_19694 ERR1772260_19696 ERR1772260_19702 ERR1772260_19903 ERR1772260_19917 ERR1772260_19954 ERR1772260_19984 ERR1772260_20059 ERR1772260_20105 ERR1772260_20181 ERR1772260_20363 ERR1772260_20411 ERR1772260_20452 ERR1772260_20471 ERR1772260_20629 ERR1772260_20657 ERR1772260_20787 ERR1772260_20878 ERR1772260_21017 ERR1772260_21084 ERR1772260_21302 ERR1772260_21383 ERR1772260_21397 ERR1772260_21532 ERR1772260_21543 ERR1772260_21687 ERR1772260_21710 ERR1772260_21862 ERR1772260_21981 ERR1772260_21997 ERR1772260_22046 ERR1772260_22127 ERR1772260_22190 ERR1772260_22210 ERR1772260_22407 ERR1772260_22463 ERR1772260_22561 ERR1772260_22563 ERR1772260_22573 ERR1772260_22719 ERR1772260_22857 ERR1772260_22906 ERR1772260_23005 ERR1772260_23064 ERR1772260_23116 ERR1772260_23131 ERR1772260_23213 ERR1772260_23218 ERR1772260_23480 ERR1772260_23506 ERR1772260_23549 ERR1772260_23609 ERR1772260_23643 ERR1772260_23739 ERR1772260_23852 ERR1772260_23867 ERR1772260_24038 ERR1772260_24067 ERR1772260_24139 ERR1772260_24179 ERR1772260_24206 ERR1772260_24415 ERR1772260_24437 ERR1772260_24545 ERR1772260_24597 ERR1772260_24621 ERR1772260_24717 ERR1772260_24827 ERR1772260_24932 ERR1772260_24973 ERR1772260_25038 ERR1772260_25114 ERR1772260_25119 ERR1772260_25156 ERR1772260_25165 ERR1772260_25366 ERR1772260_25397 ERR1772260_25417 ERR1772260_25477 ERR1772260_25663 ERR1772260_25716 ERR1772260_25750 ERR1772260_25816 ERR1772260_25864 ERR1772260_25928 ERR1772260_26011 ERR1772260_26042 ERR1772260_26058 ERR1772260_26195 ERR1772260_26237 ERR1772260_26289 ERR1772260_26311 ERR1772260_26481 ERR1772260_26504 ERR1772260_26657 ERR1772260_26730 ERR1772260_26771 ERR1772260_26781 ERR1772260_26887 ERR1772260_26914 ERR1772260_26978 ERR1772260_27091 ERR1772260_27264 ERR1772260_27325 ERR1772260_27459 ERR1772260_27571 ERR1772260_27698 ERR1772260_27729 ERR1772260_27893 ERR1772261_39 ERR1772261_131 ERR1772261_135 ERR1772261_187 ERR1772261_202 ERR1772261_213 ERR1772261_221 ERR1772261_234 ERR1772261_254 ERR1772261_288 ERR1772261_325 ERR1772261_449 ERR1772261_451 ERR1772261_489 ERR1772261_492 ERR1772261_605 ERR1772261_606 ERR1772261_644 ERR1772261_650 ERR1772261_676 ERR1772261_693 ERR1772261_697 ERR1772261_745 ERR1772261_749 ERR1772261_761 ERR1772261_770 ERR1772261_792 ERR1772261_904 ERR1772261_942 ERR1772261_943 ERR1772261_956 ERR1772261_965 ERR1772261_988 ERR1772261_1031 ERR1772261_1062 ERR1772261_1101 ERR1772261_1119 ERR1772261_1126 ERR1772261_1130 ERR1772261_1136 ERR1772261_1143 ERR1772261_1176 ERR1772261_1244 ERR1772261_1261 ERR1772261_1262 ERR1772261_1306 ERR1772261_1307 ERR1772261_1316 ERR1772261_1337 ERR1772261_1350 ERR1772261_1370 ERR1772261_1441 ERR1772261_1477 ERR1772261_1493 ERR1772261_1495 ERR1772261_1537 ERR1772261_1543 ERR1772261_1551 ERR1772261_1657 ERR1772261_1680 ERR1772261_1686 ERR1772261_1691 ERR1772261_1700 ERR1772261_1722 ERR1772261_1723 ERR1772261_1729 ERR1772261_1753 ERR1772261_1847 ERR1772261_1902 ERR1772261_1907 ERR1772261_1909 ERR1772261_1963 ERR1772261_1995 ERR1772261_2029 ERR1772261_2042 ERR1772261_2062 ERR1772261_2102 ERR1772261_2115 ERR1772261_2120 ERR1772261_2127 ERR1772261_2135 ERR1772261_2153 ERR1772261_2204 ERR1772261_2245 ERR1772261_2277 ERR1772261_2373 ERR1772261_2374 ERR1772261_2408 ERR1772261_2435 ERR1772261_2484 ERR1772261_2486 ERR1772261_2712 ERR1772261_2746 ERR1772261_2774 ERR1772261_2831 ERR1772261_2834 ERR1772261_2836 ERR1772261_2867 ERR1772261_2938 ERR1772261_3043 ERR1772261_3075 ERR1772261_3094 ERR1772261_3114 ERR1772261_3129 ERR1772261_3187 ERR1772261_3272 ERR1772261_3354 ERR1772261_3419 ERR1772261_3437 ERR1772261_3464 ERR1772261_3481 ERR1772261_3527 ERR1772261_3540 ERR1772261_3564 ERR1772261_3604 ERR1772261_3635 ERR1772261_3647 ERR1772261_3654 ERR1772261_3669 ERR1772261_3670 ERR1772261_3716 ERR1772261_3726 ERR1772261_3736 ERR1772261_3744 ERR1772261_3761 ERR1772261_3777 ERR1772261_3796 ERR1772261_3797 ERR1772261_3822 ERR1772261_3858 ERR1772261_3953 ERR1772261_3974 ERR1772261_3990 ERR1772261_4003 ERR1772261_4015 ERR1772261_4061 ERR1772261_4081 ERR1772261_4148 ERR1772261_4227 ERR1772261_4239 ERR1772261_4282 ERR1772261_4284 ERR1772261_4326 ERR1772261_4329 ERR1772261_4347 ERR1772261_4359 ERR1772261_4392 ERR1772261_4398 ERR1772261_4442 ERR1772261_4451 ERR1772261_4503 ERR1772261_4531 ERR1772261_4592 ERR1772261_4593 ERR1772261_4616 ERR1772261_4682 ERR1772261_4729 ERR1772261_4744 ERR1772261_4754 ERR1772261_4764 ERR1772261_4772 ERR1772261_4775 ERR1772261_4778 ERR1772261_4820 ERR1772261_4873 ERR1772261_4900 ERR1772261_4909 ERR1772261_4920 ERR1772261_4923 ERR1772261_4924 ERR1772261_5031 ERR1772261_5033 ERR1772261_5048 ERR1772261_5062 ERR1772261_5077 ERR1772261_5087 ERR1772261_5145 ERR1772261_5187 ERR1772261_5235 ERR1772261_5274 ERR1772261_5318 ERR1772261_5321 ERR1772261_5330 ERR1772261_5341 ERR1772261_5473 ERR1772261_5506 ERR1772261_5550 ERR1772261_5624 ERR1772261_5658 ERR1772261_5699 ERR1772261_5744 ERR1772261_5752 ERR1772261_5760 ERR1772261_5765 ERR1772261_5801 ERR1772261_5861 ERR1772261_5882 ERR1772261_5971 ERR1772261_5975 ERR1772261_5990 ERR1772261_6030 ERR1772261_6054 ERR1772261_6063 ERR1772261_6079 ERR1772261_6082 ERR1772261_6111 ERR1772261_6149 ERR1772261_6190 ERR1772261_6233 ERR1772261_6249 ERR1772261_6328 ERR1772261_6338 ERR1772261_6365 ERR1772261_6376 ERR1772261_6381 ERR1772261_6390 ERR1772261_6412 ERR1772261_6423 ERR1772261_6475 ERR1772261_6484 ERR1772261_6486 ERR1772261_6491 ERR1772261_6509 ERR1772261_6525 ERR1772261_6530 ERR1772261_6568 ERR1772261_6571 ERR1772261_6574 ERR1772261_6581 ERR1772261_6644 ERR1772261_6693 ERR1772261_6710 ERR1772261_6738 ERR1772261_6739 ERR1772261_6785 ERR1772261_6853 ERR1772261_6921 ERR1772261_6934 ERR1772261_7020 ERR1772261_7028 ERR1772261_7141 ERR1772261_7228 ERR1772261_7231 ERR1772261_7232 ERR1772261_7250 ERR1772261_7254 ERR1772261_7396 ERR1772261_7399 ERR1772261_7428 ERR1772261_7461 ERR1772261_7521 ERR1772261_7537 ERR1772261_7544 ERR1772261_7629 ERR1772261_7653 ERR1772261_7670 ERR1772261_7697 ERR1772261_7746 ERR1772261_7786 ERR1772261_7798 ERR1772261_7812 ERR1772261_7823 ERR1772261_7888 ERR1772261_7909 ERR1772261_7935 ERR1772261_7965 ERR1772261_7979 ERR1772261_7987 ERR1772261_8018 ERR1772261_8022 ERR1772261_8032 ERR1772261_8089 ERR1772261_8102 ERR1772261_8120 ERR1772261_8168 ERR1772261_8205 ERR1772261_8224 ERR1772261_8309 ERR1772261_8327 ERR1772261_8339 ERR1772261_8359 ERR1772261_8488 ERR1772261_8593 ERR1772261_8626 ERR1772261_8672 ERR1772261_8675 ERR1772261_8686 ERR1772261_8729 ERR1772261_8749 ERR1772261_8757 ERR1772261_8809 ERR1772261_8847 ERR1772261_8866 ERR1772261_8896 ERR1772261_8901 ERR1772261_8963 ERR1772261_8980 ERR1772261_8989 ERR1772261_9006 ERR1772261_9064 ERR1772261_9066 ERR1772261_9070 ERR1772261_9108 ERR1772261_9127 ERR1772261_9131 ERR1772261_9138 ERR1772261_9163 ERR1772261_9165 ERR1772261_9253 ERR1772261_9255 ERR1772261_9269 ERR1772261_9326 ERR1772261_9349 ERR1772261_9363 ERR1772261_9369 ERR1772261_9390 ERR1772261_9411 ERR1772261_9471 ERR1772261_9551 ERR1772261_9557 ERR1772261_9591 ERR1772261_9600 ERR1772261_9715 ERR1772261_9729 ERR1772261_9734 ERR1772261_9771 ERR1772261_9786 ERR1772261_9825 ERR1772261_9832 ERR1772261_9873 ERR1772261_9927 ERR1772261_9986 ERR1772261_9989 ERR1772261_9998 ERR1772261_10046 ERR1772261_10057 ERR1772261_10082 ERR1772261_10133 ERR1772261_10143 ERR1772261_10225 ERR1772261_10228 ERR1772261_10280 ERR1772261_10306 ERR1772261_10309 ERR1772261_10340 ERR1772261_10370 ERR1772261_10381 ERR1772261_10390 ERR1772261_10418 ERR1772261_10430 ERR1772261_10431 ERR1772261_10462 ERR1772261_10505 ERR1772261_10558 ERR1772261_10647 ERR1772261_10739 ERR1772261_10747 ERR1772261_10752 ERR1772261_10785 ERR1772261_10786 ERR1772261_10844 ERR1772261_10872 ERR1772261_10903 ERR1772261_10914 ERR1772261_11061 ERR1772261_11072 ERR1772261_11110 ERR1772261_11112 ERR1772261_11233 ERR1772261_11245 ERR1772261_11250 ERR1772261_11272 ERR1772261_11291 ERR1772261_11295 ERR1772261_11312 ERR1772261_11329 ERR1772261_11359 ERR1772261_11392 ERR1772261_11403 ERR1772261_11407 ERR1772261_11471 ERR1772261_11475 ERR1772261_11499 ERR1772261_11515 ERR1772261_11523 ERR1772261_11529 ERR1772261_11545 ERR1772261_11659 ERR1772261_11704 ERR1772261_11705 ERR1772261_11707 ERR1772261_11714 ERR1772261_11717 ERR1772261_11743 ERR1772261_11795 ERR1772261_11840 ERR1772261_11853 ERR1772261_11901 ERR1772261_11963 ERR1772261_11964 ERR1772261_12034 ERR1772261_12035 ERR1772261_12042 ERR1772261_12052 ERR1772261_12075 ERR1772261_12081 ERR1772261_12114 ERR1772261_12123 ERR1772261_12182 ERR1772261_12184 ERR1772261_12203 ERR1772261_12225 ERR1772261_12230 ERR1772261_12284 ERR1772261_12325 ERR1772261_12328 ERR1772261_12340 ERR1772261_12361 ERR1772261_12394 ERR1772261_12395 ERR1772261_12429 ERR1772261_12458 ERR1772261_12486 ERR1772261_12497 ERR1772261_12499 ERR1772261_12511 ERR1772261_12516 ERR1772261_12580 ERR1772261_12641 ERR1772261_12667 ERR1772261_12681 ERR1772261_12729 ERR1772261_12830 ERR1772261_12905 ERR1772261_12931 ERR1772261_12935 ERR1772261_13058 ERR1772261_13090 ERR1772261_13147 ERR1772261_13151 ERR1772261_13176 ERR1772261_13219 ERR1772261_13247 ERR1772261_13263 ERR1772261_13278 ERR1772261_13284 ERR1772261_13314 ERR1772261_13336 ERR1772261_13341 ERR1772261_13367 ERR1772261_13389 ERR1772261_13429 ERR1772261_13469 ERR1772261_13486 ERR1772261_13526 ERR1772261_13532 ERR1772261_13542 ERR1772261_13560 ERR1772261_13572 ERR1772261_13583 ERR1772261_13586 ERR1772261_13588 ERR1772261_13624 ERR1772261_13656 ERR1772261_13678 ERR1772261_13687 ERR1772261_13691 ERR1772261_13695 ERR1772261_13700 ERR1772261_13802 ERR1772261_13837 ERR1772261_13870 ERR1772261_13960 ERR1772261_14104 ERR1772261_14124 ERR1772261_14126 ERR1772261_14143 ERR1772261_14204 ERR1772261_14214 ERR1772261_14220 ERR1772261_14293 ERR1772261_14331 ERR1772261_14437 ERR1772261_14476 ERR1772261_14487 ERR1772261_14541 ERR1772261_14566 ERR1772261_14652 ERR1772261_14696 ERR1772261_14714 ERR1772261_14752 ERR1772261_14783 ERR1772261_14793 ERR1772261_14799 ERR1772261_14872 ERR1772261_14878 ERR1772261_14882 ERR1772261_14905 ERR1772261_14931 ERR1772261_14932 ERR1772261_15017 ERR1772261_15046 ERR1772261_15050 ERR1772261_15094 ERR1772261_15142 ERR1772261_15194 ERR1772261_15211 ERR1772261_15291 ERR1772261_15327 ERR1772261_15328 ERR1772261_15359 ERR1772261_15397 ERR1772261_15400 ERR1772261_15471 ERR1772261_15488 ERR1772261_15516 ERR1772261_15527 ERR1772261_15534 ERR1772261_15547 ERR1772261_15576 ERR1772261_15608 ERR1772261_15635 ERR1772261_15675 ERR1772261_15680 ERR1772261_15687 ERR1772261_15708 ERR1772261_15786 ERR1772261_15806 ERR1772261_15811 ERR1772261_15855 ERR1772261_15865 ERR1772261_15867 ERR1772261_15895 ERR1772261_15942 ERR1772261_15958 ERR1772261_15983 ERR1772261_16015 ERR1772261_16046 ERR1772261_16109 ERR1772261_16125 ERR1772261_16169 ERR1772261_16183 ERR1772261_16224 ERR1772261_16226 ERR1772261_16255 ERR1772261_16284 ERR1772261_16383 ERR1772261_16408 ERR1772261_16413 ERR1772261_16435 ERR1772261_16508 ERR1772261_16516 ERR1772261_16545 ERR1772261_16562 ERR1772261_16581 ERR1772261_16593 ERR1772261_16604 ERR1772261_16622 ERR1772261_16633 ERR1772261_16673 ERR1772261_16675 ERR1772261_16692 ERR1772261_16720 ERR1772261_16722 ERR1772261_16724 ERR1772261_16756 ERR1772261_16795 ERR1772261_16868 ERR1772261_16879 ERR1772261_16905 ERR1772261_16945 ERR1772261_16951 ERR1772261_16983 ERR1772261_17004 ERR1772261_17058 ERR1772261_17086 ERR1772261_17108 ERR1772261_17122 ERR1772261_17141 ERR1772261_17150 ERR1772261_17214 ERR1772261_17232 ERR1772261_17248 ERR1772261_17250 ERR1772261_17287 ERR1772261_17346 ERR1772261_17368 ERR1772261_17407 ERR1772261_17426 ERR1772261_17453 ERR1772261_17457 ERR1772261_17537 ERR1772261_17561 ERR1772261_17571 ERR1772261_17614 ERR1772261_17636 ERR1772261_17722 ERR1772261_17737 ERR1772261_17740 ERR1772261_17750 ERR1772261_17754 ERR1772261_17770 ERR1772261_17835 ERR1772261_17858 ERR1772261_17873 ERR1772261_17890 ERR1772261_17974 ERR1772261_17978 ERR1772261_18005 ERR1772261_18034 ERR1772261_18044 ERR1772261_18058 ERR1772261_18065 ERR1772261_18095 ERR1772261_18188 ERR1772261_18212 ERR1772261_18235 ERR1772261_18299 ERR1772261_18309 ERR1772261_18348 ERR1772261_18350 ERR1772261_18399 ERR1772261_18425 ERR1772261_18432 ERR1772261_18451 ERR1772261_18453 ERR1772261_18470 ERR1772261_18508 ERR1772261_18570 ERR1772261_18596 ERR1772261_18703 ERR1772261_18710 ERR1772261_18721 ERR1772261_18765 ERR1772261_18768 ERR1772261_18781 ERR1772261_18788 ERR1772261_18794 ERR1772261_18866 ERR1772261_18890 ERR1772261_18935 ERR1772261_18965 ERR1772261_19011 ERR1772261_19025 ERR1772261_19041 ERR1772261_19051 ERR1772261_19120 ERR1772261_19128 ERR1772261_19138 ERR1772261_19155 ERR1772261_19172 ERR1772261_19203 ERR1772261_19226 ERR1772261_19331 ERR1772261_19337 ERR1772261_19357 ERR1772261_19441 ERR1772261_19458 ERR1772261_19461 ERR1772261_19479 ERR1772261_19498 ERR1772261_19590 ERR1772261_19628 ERR1772261_19648 ERR1772261_19654 ERR1772261_19655 ERR1772261_19665 ERR1772261_19668 ERR1772261_19693 ERR1772261_19792 ERR1772261_19813 ERR1772261_19825 ERR1772261_19841 ERR1772261_19854 ERR1772261_19921 ERR1772261_19928 ERR1772261_19950 ERR1772261_19964 ERR1772261_19981 ERR1772261_20004 ERR1772261_20077 ERR1772261_20121 ERR1772261_20168 ERR1772261_20205 ERR1772261_20210 ERR1772261_20249 ERR1772261_20254 ERR1772261_20264 ERR1772261_20282 ERR1772261_20327 ERR1772261_20335 ERR1772261_20444 ERR1772261_20451 ERR1772261_20452 ERR1772261_20477 ERR1772261_20498 ERR1772261_20501 ERR1772261_20672 ERR1772261_20697 ERR1772261_20853 ERR1772261_20855 ERR1772261_20869 ERR1772261_20884 ERR1772261_20886 ERR1772261_20894 ERR1772261_20996 ERR1772261_21001 ERR1772261_21014 ERR1772261_21038 ERR1772261_21053 ERR1772261_21056 ERR1772261_21076 ERR1772261_21081 ERR1772261_21126 ERR1772261_21130 ERR1772261_21148 ERR1772261_21203 ERR1772261_21215 ERR1772261_21227 ERR1772261_21268 ERR1772261_21271 ERR1772261_21284 ERR1772261_21285 ERR1772261_21335 ERR1772261_21385 ERR1772261_21448 ERR1772261_21453 ERR1772261_21456 ERR1772261_21507 ERR1772261_21540 ERR1772261_21549 ERR1772261_21552 ERR1772261_21582 ERR1772261_21596 ERR1772261_21603 ERR1772261_21646 ERR1772261_21655 ERR1772261_21656 ERR1772261_21665 ERR1772261_21777 ERR1772261_21847 ERR1772261_21878 ERR1772261_21888 ERR1772261_21928 ERR1772261_21929 ERR1772261_21959 ERR1772261_21986 ERR1772261_21998 ERR1772261_22000 ERR1772261_22028 ERR1772261_22088 ERR1772261_22114 ERR1772261_22129 ERR1772261_22172 ERR1772261_22261 ERR1772261_22313 ERR1772261_22316 ERR1772261_22321 ERR1772261_22328 ERR1772261_22341 ERR1772261_22343 ERR1772261_22354 ERR1772261_22392 ERR1772261_22420 ERR1772261_22424 ERR1772261_22434 ERR1772261_22455 ERR1772261_22479 ERR1772261_22492 ERR1772261_22549 ERR1772261_22581 ERR1772261_22592 ERR1772261_22604 ERR1772261_22619 ERR1772261_22694 ERR1772261_22718 ERR1772261_22735 ERR1772261_22745 ERR1772261_22800 ERR1772261_22838 ERR1772261_22871 ERR1772261_22959 ERR1772261_22985 ERR1772261_22989 ERR1772261_23013 ERR1772261_23040 ERR1772261_23048 ERR1772261_23068 ERR1772261_23092 ERR1772261_23136 ERR1772261_23167 ERR1772261_23180 ERR1772261_23200 ERR1772261_23202 ERR1772261_23240 ERR1772261_23242 ERR1772261_23257 ERR1772261_23273 ERR1772261_23294 ERR1772261_23304 ERR1772261_23332 ERR1772261_23336 ERR1772261_23380 ERR1772261_23387 ERR1772261_23396 ERR1772261_23415 ERR1772261_23443 ERR1772261_23455 ERR1772261_23472 ERR1772261_23490 ERR1772261_23501 ERR1772261_23517 ERR1772261_23527 ERR1772261_23563 ERR1772261_23592 ERR1772261_23612 ERR1772261_23629 ERR1772261_23630 ERR1772261_23654 ERR1772261_23664 ERR1772261_23675 ERR1772261_23693 ERR1772261_23697 ERR1772261_23709 ERR1772261_23764 ERR1772261_23798 ERR1772261_23841 ERR1772261_23861 ERR1772261_23867 ERR1772261_23902 ERR1772261_23926 ERR1772261_23955 ERR1772261_23965 ERR1772261_23983 ERR1772261_23998 ERR1772261_24052 ERR1772261_24143 ERR1772261_24162 ERR1772261_24168 ERR1772261_24188 ERR1772261_24203 ERR1772261_24248 ERR1772261_24250 ERR1772261_24273 ERR1772261_24289 ERR1772261_24335 ERR1772261_24339 ERR1772261_24381 ERR1772261_24408 ERR1772261_24409 ERR1772261_24430 ERR1772261_24460 ERR1772261_24472 ERR1772261_24512 ERR1772261_24553 ERR1772261_24658 ERR1772261_24699 ERR1772261_24719 ERR1772261_24735 ERR1772261_24736 ERR1772261_24751 ERR1772261_24755 ERR1772261_24779 ERR1772261_24848 ERR1772261_24872 ERR1772261_24881 ERR1772261_24884 ERR1772261_24900 ERR1772261_24982 ERR1772261_24993 ERR1772261_25023 ERR1772261_25040 ERR1772261_25046 ERR1772261_25047 ERR1772261_25097 ERR1772261_25138 ERR1772261_25180 ERR1772261_25200 ERR1772261_25205 ERR1772261_25206 ERR1772261_25215 ERR1772261_25243 ERR1772261_25259 ERR1772261_25271 ERR1772261_25379 ERR1772261_25407 ERR1772261_25424 ERR1772261_25452 ERR1772261_25488 ERR1772261_25547 ERR1772261_25631 ERR1772261_25648 ERR1772261_25670 ERR1772261_25694 ERR1772261_25713 ERR1772261_25725 ERR1772261_25735 ERR1772261_25866 ERR1772261_25887 ERR1772261_25910 ERR1772261_25919 ERR1772261_25934 ERR1772261_25948 ERR1772261_25960 ERR1772261_25995 ERR1772261_25999 ERR1772261_26090 ERR1772261_26204 ERR1772261_26211 ERR1772261_26269 ERR1772261_26271 ERR1772261_26323 ERR1772261_26389 ERR1772261_26391 ERR1772261_26441 ERR1772261_26466 ERR1772261_26487 ERR1772261_26512 ERR1772261_26527 ERR1772261_26565 ERR1772261_26585 ERR1772261_26595 ERR1772261_26668 ERR1772261_26694 ERR1772261_26747 ERR1772261_26780 ERR1772261_26790 ERR1772261_26791 ERR1772261_26872 ERR1772261_26925 ERR1772261_26926 ERR1772261_26985 ERR1772261_26999 ERR1772261_27086 ERR1772261_27195 ERR1772261_27218 ERR1772261_27255 ERR1772261_27342 ERR1772261_27362 ERR1772261_27373 ERR1772261_27385 ERR1772261_27391 ERR1772261_27399 ERR1772261_27416 ERR1772261_27429 ERR1772261_27432 ERR1772261_27439 ERR1772261_27447 ERR1772261_27465 ERR1772261_27490 ERR1772261_27491 ERR1772261_27495 ERR1772261_27519 ERR1772261_27600 ERR1772261_27639 ERR1772261_27692 ERR1772261_27694 ERR1772261_27738 ERR1772261_27836 ERR1772261_27848 ERR1772261_27849 ERR1772262_29 ERR1772262_68 ERR1772262_177 ERR1772262_239 ERR1772262_310 ERR1772262_532 ERR1772262_600 ERR1772262_630 ERR1772262_649 ERR1772262_750 ERR1772262_977 ERR1772262_1055 ERR1772262_1074 ERR1772262_1349 ERR1772262_1525 ERR1772262_1825 ERR1772262_2210 ERR1772262_2688 ERR1772262_2876 ERR1772262_2982 ERR1772262_3051 ERR1772262_3150 ERR1772262_4063 ERR1772262_4135 ERR1772262_4145 ERR1772262_4292 ERR1772262_4322 ERR1772262_4677 ERR1772262_4761 ERR1772262_4968 ERR1772262_5027 ERR1772262_5373 ERR1772262_5844 ERR1772262_5991 ERR1772262_6068 ERR1772262_6084 ERR1772262_6293 ERR1772262_6425 ERR1772262_7010 ERR1772262_7056 ERR1772262_7068 ERR1772262_7108 ERR1772262_7208 ERR1772262_7389 ERR1772262_8445 ERR1772262_9085 ERR1772262_9149 ERR1772262_9189 ERR1772262_9302 ERR1772262_9424 ERR1772262_9607 ERR1772262_9651 ERR1772262_10054 ERR1772262_10240 ERR1772262_10398 ERR1772262_10599 ERR1772262_10696 ERR1772262_10732 ERR1772262_10755 ERR1772262_10948 ERR1772262_11097 ERR1772262_11806 ERR1772262_12054 ERR1772262_12064 ERR1772262_12076 ERR1772262_12251 ERR1772262_12343 ERR1772262_12373 ERR1772262_12391 ERR1772262_12512 ERR1772262_13232 ERR1772262_13590 ERR1772262_14405 ERR1772262_14492 ERR1772262_14811 ERR1772262_14828 ERR1772262_14839 ERR1772262_14864 ERR1772262_14920 ERR1772262_14990 ERR1772262_15224 ERR1772262_15255 ERR1772262_15986 ERR1772262_16123 ERR1772262_16189 ERR1772262_16203 ERR1772262_16641 ERR1772262_16763 ERR1772262_16764 ERR1772262_16854 ERR1772262_17132 ERR1772262_17709 ERR1772262_17793 ERR1772262_17994 ERR1772262_18109 ERR1772262_18468 ERR1772262_18983 ERR1772262_18985 ERR1772262_19020 ERR1772262_19091 ERR1772262_19092 ERR1772262_19227 ERR1772262_19257 ERR1772262_19393 ERR1772262_19555 ERR1772262_19760 ERR1772262_19774 ERR1772262_19999 ERR1772262_20421 ERR1772262_20621 ERR1772262_20808 ERR1772262_20910 ERR1772262_21243 ERR1772262_21346 ERR1772262_21527 ERR1772262_22254 ERR1772262_22285 ERR1772262_22642 ERR1772262_22743 ERR1772262_22971 ERR1772262_23208 ERR1772262_23474 ERR1772262_23688 ERR1772262_23848 ERR1772262_24113 ERR1772262_24156 ERR1772262_24277 ERR1772262_24804 ERR1772262_24836 ERR1772262_24866 ERR1772262_25622 ERR1772262_25632 ERR1772262_25795 ERR1772262_26279 ERR1772262_26294 ERR1772262_26372 ERR1772262_27021 ERR1772262_27230 ERR1772262_27356 ERR1772262_27556 ERR1772262_27626 ERR1772263_171 ERR1772263_206 ERR1772263_445 ERR1772263_468 ERR1772263_473 ERR1772263_508 ERR1772263_516 ERR1772263_591 ERR1772263_925 ERR1772263_952 ERR1772263_1089 ERR1772263_1674 ERR1772263_1790 ERR1772263_1818 ERR1772263_1908 ERR1772263_2125 ERR1772263_2347 ERR1772263_2482 ERR1772263_2483 ERR1772263_2528 ERR1772263_2529 ERR1772263_2574 ERR1772263_2665 ERR1772263_2673 ERR1772263_2681 ERR1772263_2758 ERR1772263_2764 ERR1772263_2769 ERR1772263_2865 ERR1772263_2929 ERR1772263_2946 ERR1772263_2957 ERR1772263_2982 ERR1772263_3234 ERR1772263_3521 ERR1772263_3558 ERR1772263_3692 ERR1772263_3764 ERR1772263_3883 ERR1772263_4654 ERR1772263_4663 ERR1772263_4724 ERR1772263_4989 ERR1772263_5002 ERR1772263_5037 ERR1772263_5040 ERR1772263_5514 ERR1772263_5607 ERR1772263_5624 ERR1772263_5890 ERR1772263_6153 ERR1772263_6310 ERR1772263_6334 ERR1772263_6407 ERR1772263_6464 ERR1772263_6675 ERR1772263_7007 ERR1772263_7170 ERR1772263_7358 ERR1772263_7660 ERR1772263_7710 ERR1772263_7889 ERR1772263_7914 ERR1772263_8135 ERR1772263_8265 ERR1772263_8505 ERR1772263_8604 ERR1772263_8666 ERR1772263_8716 ERR1772263_9045 ERR1772263_9175 ERR1772263_9693 ERR1772263_10091 ERR1772263_10178 ERR1772263_10409 ERR1772263_10516 ERR1772263_10554 ERR1772263_10808 ERR1772263_10856 ERR1772263_11177 ERR1772263_11194 ERR1772263_11475 ERR1772263_11623 ERR1772263_11723 ERR1772263_11781 ERR1772263_12436 ERR1772263_12560 ERR1772263_12734 ERR1772263_12864 ERR1772263_13042 ERR1772263_13136 ERR1772263_13171 ERR1772263_13245 ERR1772263_13396 ERR1772263_13554 ERR1772263_13612 ERR1772263_13652 ERR1772263_13736 ERR1772263_14139 ERR1772263_14211 ERR1772263_14461 ERR1772263_14551 ERR1772263_14653 ERR1772263_14735 ERR1772263_14841 ERR1772263_14976 ERR1772263_15117 ERR1772263_15192 ERR1772263_15267 ERR1772263_15545 ERR1772263_15738 ERR1772263_15748 ERR1772263_15847 ERR1772263_15948 ERR1772263_15994 ERR1772263_16050 ERR1772263_16141 ERR1772263_16384 ERR1772263_16614 ERR1772263_16670 ERR1772263_16743 ERR1772263_16785 ERR1772263_16870 ERR1772263_16871 ERR1772263_16935 ERR1772263_17094 ERR1772263_17226 ERR1772263_17236 ERR1772263_17712 ERR1772263_17891 ERR1772263_17900 ERR1772263_17907 ERR1772263_18282 ERR1772263_18417 ERR1772263_18576 ERR1772263_18833 ERR1772263_18872 ERR1772263_18917 ERR1772263_18937 ERR1772263_19005 ERR1772263_19024 ERR1772263_19356 ERR1772263_19376 ERR1772263_19708 ERR1772263_19799 ERR1772263_19831 ERR1772263_19914 ERR1772263_19966 ERR1772263_20031 ERR1772263_20240 ERR1772263_20261 ERR1772263_20311 ERR1772263_20330 ERR1772263_20380 ERR1772263_20391 ERR1772263_20463 ERR1772263_20473 ERR1772263_20517 ERR1772263_20739 ERR1772263_20779 ERR1772263_20869 ERR1772263_20903 ERR1772263_20922 ERR1772263_20932 ERR1772263_21136 ERR1772263_21142 ERR1772263_21354 ERR1772263_21663 ERR1772263_21961 ERR1772263_22088 ERR1772263_22379 ERR1772263_22675 ERR1772263_22904 ERR1772263_23142 ERR1772263_23177 ERR1772263_23289 ERR1772263_23423 ERR1772263_23575 ERR1772263_23593 ERR1772263_23644 ERR1772263_23810 ERR1772263_23884 ERR1772263_23913 ERR1772263_24108 ERR1772263_24210 ERR1772263_24603 ERR1772263_24735 ERR1772263_25116 ERR1772263_25255 ERR1772263_25288 ERR1772263_25302 ERR1772263_25365 ERR1772263_25473 ERR1772263_25513 ERR1772263_25666 ERR1772263_25821 ERR1772263_25833 ERR1772263_25927 ERR1772263_26062 ERR1772263_26068 ERR1772263_26071 ERR1772263_26272 ERR1772263_26456 ERR1772263_26586 ERR1772263_26722 ERR1772263_26947 ERR1772263_26984 ERR1772263_27135 ERR1772263_27189 ERR1772263_27210 ERR1772263_27224 ERR1772263_27362 ERR1772263_27452 ERR1772263_27463 ERR1772263_27662 ERR1772263_27672 ERR1772264_9 ERR1772264_22 ERR1772264_44 ERR1772264_73 ERR1772264_81 ERR1772264_99 ERR1772264_111 ERR1772264_128 ERR1772264_161 ERR1772264_164 ERR1772264_195 ERR1772264_196 ERR1772264_211 ERR1772264_212 ERR1772264_252 ERR1772264_261 ERR1772264_272 ERR1772264_284 ERR1772264_331 ERR1772264_341 ERR1772264_344 ERR1772264_360 ERR1772264_376 ERR1772264_378 ERR1772264_421 ERR1772264_490 ERR1772264_510 ERR1772264_514 ERR1772264_519 ERR1772264_521 ERR1772264_530 ERR1772264_551 ERR1772264_651 ERR1772264_652 ERR1772264_653 ERR1772264_673 ERR1772264_689 ERR1772264_715 ERR1772264_739 ERR1772264_754 ERR1772264_784 ERR1772264_797 ERR1772264_809 ERR1772264_816 ERR1772264_851 ERR1772264_919 ERR1772264_921 ERR1772264_924 ERR1772264_936 ERR1772264_975 ERR1772264_981 ERR1772264_992 ERR1772264_1107 ERR1772264_1112 ERR1772264_1129 ERR1772264_1138 ERR1772264_1140 ERR1772264_1255 ERR1772264_1258 ERR1772264_1271 ERR1772264_1288 ERR1772264_1299 ERR1772264_1303 ERR1772264_1322 ERR1772264_1325 ERR1772264_1335 ERR1772264_1369 ERR1772264_1384 ERR1772264_1401 ERR1772264_1416 ERR1772264_1424 ERR1772264_1465 ERR1772264_1533 ERR1772264_1564 ERR1772264_1577 ERR1772264_1648 ERR1772264_1660 ERR1772264_1682 ERR1772264_1702 ERR1772264_1727 ERR1772264_1764 ERR1772264_1771 ERR1772264_1785 ERR1772264_1827 ERR1772264_1860 ERR1772264_1865 ERR1772264_1905 ERR1772264_1944 ERR1772264_1946 ERR1772264_1958 ERR1772264_1993 ERR1772264_1998 ERR1772264_2010 ERR1772264_2022 ERR1772264_2024 ERR1772264_2117 ERR1772264_2120 ERR1772264_2141 ERR1772264_2144 ERR1772264_2146 ERR1772264_2199 ERR1772264_2239 ERR1772264_2266 ERR1772264_2308 ERR1772264_2329 ERR1772264_2330 ERR1772264_2341 ERR1772264_2342 ERR1772264_2351 ERR1772264_2356 ERR1772264_2364 ERR1772264_2366 ERR1772264_2371 ERR1772264_2399 ERR1772264_2419 ERR1772264_2478 ERR1772264_2484 ERR1772264_2499 ERR1772264_2505 ERR1772264_2540 ERR1772264_2547 ERR1772264_2573 ERR1772264_2590 ERR1772264_2592 ERR1772264_2702 ERR1772264_2718 ERR1772264_2727 ERR1772264_2731 ERR1772264_2741 ERR1772264_2760 ERR1772264_2791 ERR1772264_2812 ERR1772264_2816 ERR1772264_2827 ERR1772264_2856 ERR1772264_2868 ERR1772264_2893 ERR1772264_2953 ERR1772264_2954 ERR1772264_3060 ERR1772264_3062 ERR1772264_3069 ERR1772264_3085 ERR1772264_3086 ERR1772264_3095 ERR1772264_3142 ERR1772264_3189 ERR1772264_3218 ERR1772264_3228 ERR1772264_3269 ERR1772264_3276 ERR1772264_3319 ERR1772264_3349 ERR1772264_3354 ERR1772264_3383 ERR1772264_3394 ERR1772264_3395 ERR1772264_3410 ERR1772264_3471 ERR1772264_3488 ERR1772264_3524 ERR1772264_3526 ERR1772264_3605 ERR1772264_3635 ERR1772264_3646 ERR1772264_3654 ERR1772264_3663 ERR1772264_3665 ERR1772264_3695 ERR1772264_3697 ERR1772264_3780 ERR1772264_3835 ERR1772264_3894 ERR1772264_3914 ERR1772264_3926 ERR1772264_3950 ERR1772264_4018 ERR1772264_4030 ERR1772264_4032 ERR1772264_4062 ERR1772264_4101 ERR1772264_4103 ERR1772264_4125 ERR1772264_4136 ERR1772264_4140 ERR1772264_4240 ERR1772264_4244 ERR1772264_4257 ERR1772264_4312 ERR1772264_4319 ERR1772264_4351 ERR1772264_4379 ERR1772264_4380 ERR1772264_4383 ERR1772264_4390 ERR1772264_4411 ERR1772264_4478 ERR1772264_4486 ERR1772264_4509 ERR1772264_4538 ERR1772264_4539 ERR1772264_4557 ERR1772264_4559 ERR1772264_4573 ERR1772264_4575 ERR1772264_4619 ERR1772264_4622 ERR1772264_4642 ERR1772264_4666 ERR1772264_4671 ERR1772264_4682 ERR1772264_4704 ERR1772264_4749 ERR1772264_4750 ERR1772264_4806 ERR1772264_4859 ERR1772264_4914 ERR1772264_4944 ERR1772264_5009 ERR1772264_5047 ERR1772264_5060 ERR1772264_5069 ERR1772264_5099 ERR1772264_5101 ERR1772264_5111 ERR1772264_5124 ERR1772264_5131 ERR1772264_5157 ERR1772264_5186 ERR1772264_5199 ERR1772264_5210 ERR1772264_5218 ERR1772264_5237 ERR1772264_5265 ERR1772264_5299 ERR1772264_5307 ERR1772264_5309 ERR1772264_5364 ERR1772264_5367 ERR1772264_5402 ERR1772264_5432 ERR1772264_5437 ERR1772264_5483 ERR1772264_5517 ERR1772264_5533 ERR1772264_5540 ERR1772264_5563 ERR1772264_5575 ERR1772264_5609 ERR1772264_5610 ERR1772264_5619 ERR1772264_5642 ERR1772264_5648 ERR1772264_5730 ERR1772264_5761 ERR1772264_5778 ERR1772264_5782 ERR1772264_5795 ERR1772264_5803 ERR1772264_5805 ERR1772264_5807 ERR1772264_5863 ERR1772264_5883 ERR1772264_5897 ERR1772264_5913 ERR1772264_5947 ERR1772264_6002 ERR1772264_6044 ERR1772264_6080 ERR1772264_6112 ERR1772264_6176 ERR1772264_6218 ERR1772264_6223 ERR1772264_6254 ERR1772264_6263 ERR1772264_6269 ERR1772264_6279 ERR1772264_6280 ERR1772264_6311 ERR1772264_6313 ERR1772264_6316 ERR1772264_6325 ERR1772264_6330 ERR1772264_6344 ERR1772264_6389 ERR1772264_6404 ERR1772264_6448 ERR1772264_6462 ERR1772264_6531 ERR1772264_6538 ERR1772264_6576 ERR1772264_6627 ERR1772264_6636 ERR1772264_6684 ERR1772264_6685 ERR1772264_6769 ERR1772264_6775 ERR1772264_6791 ERR1772264_6828 ERR1772264_6847 ERR1772264_6858 ERR1772264_6883 ERR1772264_6933 ERR1772264_6977 ERR1772264_6989 ERR1772264_7023 ERR1772264_7114 ERR1772264_7153 ERR1772264_7160 ERR1772264_7185 ERR1772264_7196 ERR1772264_7222 ERR1772264_7250 ERR1772264_7335 ERR1772264_7392 ERR1772264_7406 ERR1772264_7409 ERR1772264_7413 ERR1772264_7458 ERR1772264_7462 ERR1772264_7471 ERR1772264_7491 ERR1772264_7534 ERR1772264_7553 ERR1772264_7562 ERR1772264_7586 ERR1772264_7612 ERR1772264_7615 ERR1772264_7636 ERR1772264_7661 ERR1772264_7666 ERR1772264_7676 ERR1772264_7716 ERR1772264_7719 ERR1772264_7739 ERR1772264_7752 ERR1772264_7773 ERR1772264_7800 ERR1772264_7883 ERR1772264_7907 ERR1772264_7926 ERR1772264_7931 ERR1772264_7967 ERR1772264_7968 ERR1772264_7978 ERR1772264_7984 ERR1772264_8005 ERR1772264_8060 ERR1772264_8115 ERR1772264_8122 ERR1772264_8136 ERR1772264_8161 ERR1772264_8181 ERR1772264_8208 ERR1772264_8225 ERR1772264_8234 ERR1772264_8238 ERR1772264_8307 ERR1772264_8314 ERR1772264_8331 ERR1772264_8339 ERR1772264_8365 ERR1772264_8398 ERR1772264_8423 ERR1772264_8426 ERR1772264_8438 ERR1772264_8443 ERR1772264_8468 ERR1772264_8470 ERR1772264_8471 ERR1772264_8500 ERR1772264_8502 ERR1772264_8518 ERR1772264_8541 ERR1772264_8551 ERR1772264_8611 ERR1772264_8628 ERR1772264_8644 ERR1772264_8684 ERR1772264_8726 ERR1772264_8747 ERR1772264_8752 ERR1772264_8787 ERR1772264_8798 ERR1772264_8808 ERR1772264_8815 ERR1772264_8830 ERR1772264_8838 ERR1772264_8857 ERR1772264_8865 ERR1772264_8880 ERR1772264_8905 ERR1772264_8912 ERR1772264_8918 ERR1772264_8938 ERR1772264_8950 ERR1772264_8964 ERR1772264_8970 ERR1772264_9015 ERR1772264_9026 ERR1772264_9047 ERR1772264_9122 ERR1772264_9147 ERR1772264_9186 ERR1772264_9204 ERR1772264_9248 ERR1772264_9263 ERR1772264_9281 ERR1772264_9289 ERR1772264_9320 ERR1772264_9321 ERR1772264_9336 ERR1772264_9351 ERR1772264_9373 ERR1772264_9503 ERR1772264_9543 ERR1772264_9568 ERR1772264_9633 ERR1772264_9663 ERR1772264_9672 ERR1772264_9677 ERR1772264_9689 ERR1772264_9774 ERR1772264_9810 ERR1772264_9817 ERR1772264_9818 ERR1772264_9837 ERR1772264_9859 ERR1772264_9861 ERR1772264_9894 ERR1772264_9899 ERR1772264_9903 ERR1772264_9905 ERR1772264_9982 ERR1772264_9986 ERR1772264_10030 ERR1772264_10073 ERR1772264_10109 ERR1772264_10141 ERR1772264_10146 ERR1772264_10158 ERR1772264_10180 ERR1772264_10184 ERR1772264_10193 ERR1772264_10205 ERR1772264_10219 ERR1772264_10249 ERR1772264_10263 ERR1772264_10275 ERR1772264_10293 ERR1772264_10310 ERR1772264_10393 ERR1772264_10409 ERR1772264_10429 ERR1772264_10445 ERR1772264_10498 ERR1772264_10545 ERR1772264_10568 ERR1772264_10569 ERR1772264_10649 ERR1772264_10713 ERR1772264_10715 ERR1772264_10725 ERR1772264_10729 ERR1772264_10734 ERR1772264_10740 ERR1772264_10767 ERR1772264_10779 ERR1772264_10830 ERR1772264_10875 ERR1772264_10888 ERR1772264_10897 ERR1772264_10941 ERR1772264_10971 ERR1772264_10974 ERR1772264_11007 ERR1772264_11037 ERR1772264_11061 ERR1772264_11084 ERR1772264_11106 ERR1772264_11117 ERR1772264_11129 ERR1772264_11175 ERR1772264_11189 ERR1772264_11228 ERR1772264_11293 ERR1772264_11328 ERR1772264_11375 ERR1772264_11378 ERR1772264_11393 ERR1772264_11446 ERR1772264_11455 ERR1772264_11461 ERR1772264_11485 ERR1772264_11528 ERR1772264_11533 ERR1772264_11561 ERR1772264_11592 ERR1772264_11598 ERR1772264_11697 ERR1772264_11723 ERR1772264_11850 ERR1772264_11870 ERR1772264_11966 ERR1772264_11990 ERR1772264_11992 ERR1772264_12015 ERR1772264_12036 ERR1772264_12065 ERR1772264_12076 ERR1772264_12084 ERR1772264_12095 ERR1772264_12101 ERR1772264_12113 ERR1772264_12125 ERR1772264_12127 ERR1772264_12154 ERR1772264_12214 ERR1772264_12226 ERR1772264_12237 ERR1772264_12243 ERR1772264_12244 ERR1772264_12301 ERR1772264_12310 ERR1772264_12337 ERR1772264_12434 ERR1772264_12488 ERR1772264_12489 ERR1772264_12509 ERR1772264_12515 ERR1772264_12543 ERR1772264_12564 ERR1772264_12577 ERR1772264_12581 ERR1772264_12586 ERR1772264_12609 ERR1772264_12658 ERR1772264_12664 ERR1772264_12665 ERR1772264_12667 ERR1772264_12676 ERR1772264_12781 ERR1772264_12799 ERR1772264_12803 ERR1772264_12812 ERR1772264_12874 ERR1772264_12922 ERR1772264_12934 ERR1772264_12935 ERR1772264_12939 ERR1772264_12963 ERR1772264_12996 ERR1772264_13036 ERR1772264_13061 ERR1772264_13158 ERR1772264_13166 ERR1772264_13192 ERR1772264_13244 ERR1772264_13265 ERR1772264_13279 ERR1772264_13310 ERR1772264_13335 ERR1772264_13337 ERR1772264_13355 ERR1772264_13366 ERR1772264_13374 ERR1772264_13384 ERR1772264_13398 ERR1772264_13416 ERR1772264_13419 ERR1772264_13436 ERR1772264_13543 ERR1772264_13565 ERR1772264_13574 ERR1772264_13613 ERR1772264_13615 ERR1772264_13689 ERR1772264_13722 ERR1772264_13781 ERR1772264_13782 ERR1772264_13787 ERR1772264_13796 ERR1772264_13840 ERR1772264_13850 ERR1772264_13940 ERR1772264_13957 ERR1772264_13973 ERR1772264_13997 ERR1772264_14007 ERR1772264_14051 ERR1772264_14067 ERR1772264_14124 ERR1772264_14140 ERR1772264_14164 ERR1772264_14166 ERR1772264_14170 ERR1772264_14175 ERR1772264_14295 ERR1772264_14298 ERR1772264_14304 ERR1772264_14319 ERR1772264_14340 ERR1772264_14345 ERR1772264_14346 ERR1772264_14349 ERR1772264_14370 ERR1772264_14393 ERR1772264_14413 ERR1772264_14427 ERR1772264_14442 ERR1772264_14448 ERR1772264_14458 ERR1772264_14470 ERR1772264_14474 ERR1772264_14479 ERR1772264_14507 ERR1772264_14514 ERR1772264_14524 ERR1772264_14547 ERR1772264_14548 ERR1772264_14559 ERR1772264_14583 ERR1772264_14598 ERR1772264_14618 ERR1772264_14626 ERR1772264_14650 ERR1772264_14660 ERR1772264_14675 ERR1772264_14714 ERR1772264_14731 ERR1772264_14737 ERR1772264_14750 ERR1772264_14785 ERR1772264_14800 ERR1772264_14805 ERR1772264_14871 ERR1772264_14945 ERR1772264_15019 ERR1772264_15090 ERR1772264_15105 ERR1772264_15155 ERR1772264_15187 ERR1772264_15220 ERR1772264_15279 ERR1772264_15388 ERR1772264_15391 ERR1772264_15392 ERR1772264_15393 ERR1772264_15394 ERR1772264_15426 ERR1772264_15441 ERR1772264_15505 ERR1772264_15556 ERR1772264_15578 ERR1772264_15605 ERR1772264_15630 ERR1772264_15632 ERR1772264_15675 ERR1772264_15702 ERR1772264_15715 ERR1772264_15809 ERR1772264_15811 ERR1772264_15823 ERR1772264_15832 ERR1772264_15862 ERR1772264_15883 ERR1772264_15904 ERR1772264_15938 ERR1772264_15962 ERR1772264_15966 ERR1772264_16003 ERR1772264_16038 ERR1772264_16072 ERR1772264_16077 ERR1772264_16081 ERR1772264_16119 ERR1772264_16121 ERR1772264_16138 ERR1772264_16162 ERR1772264_16179 ERR1772264_16199 ERR1772264_16210 ERR1772264_16227 ERR1772264_16248 ERR1772264_16258 ERR1772264_16278 ERR1772264_16300 ERR1772264_16333 ERR1772264_16335 ERR1772264_16336 ERR1772264_16344 ERR1772264_16345 ERR1772264_16413 ERR1772264_16414 ERR1772264_16425 ERR1772264_16434 ERR1772264_16459 ERR1772264_16464 ERR1772264_16466 ERR1772264_16490 ERR1772264_16680 ERR1772264_16762 ERR1772264_16831 ERR1772264_16844 ERR1772264_16867 ERR1772264_16922 ERR1772264_16960 ERR1772264_16961 ERR1772264_16998 ERR1772264_17024 ERR1772264_17027 ERR1772264_17044 ERR1772264_17059 ERR1772264_17076 ERR1772264_17079 ERR1772264_17086 ERR1772264_17096 ERR1772264_17114 ERR1772264_17192 ERR1772264_17229 ERR1772264_17237 ERR1772264_17253 ERR1772264_17254 ERR1772264_17309 ERR1772264_17310 ERR1772264_17320 ERR1772264_17372 ERR1772264_17375 ERR1772264_17399 ERR1772264_17447 ERR1772264_17461 ERR1772264_17480 ERR1772264_17483 ERR1772264_17486 ERR1772264_17490 ERR1772264_17491 ERR1772264_17518 ERR1772264_17525 ERR1772264_17557 ERR1772264_17580 ERR1772264_17606 ERR1772264_17645 ERR1772264_17669 ERR1772264_17672 ERR1772264_17678 ERR1772264_17713 ERR1772264_17746 ERR1772264_17760 ERR1772264_17783 ERR1772264_17863 ERR1772264_17871 ERR1772264_17883 ERR1772264_17889 ERR1772264_17923 ERR1772264_18025 ERR1772264_18060 ERR1772264_18144 ERR1772264_18145 ERR1772264_18148 ERR1772264_18182 ERR1772264_18183 ERR1772264_18192 ERR1772264_18197 ERR1772264_18207 ERR1772264_18250 ERR1772264_18306 ERR1772264_18351 ERR1772264_18385 ERR1772264_18428 ERR1772264_18437 ERR1772264_18445 ERR1772264_18472 ERR1772264_18489 ERR1772264_18499 ERR1772264_18543 ERR1772264_18555 ERR1772264_18557 ERR1772264_18574 ERR1772264_18577 ERR1772264_18644 ERR1772264_18669 ERR1772264_18670 ERR1772264_18683 ERR1772264_18713 ERR1772264_18719 ERR1772264_18737 ERR1772264_18744 ERR1772264_18767 ERR1772264_18771 ERR1772264_18812 ERR1772264_18819 ERR1772264_18834 ERR1772264_18862 ERR1772264_18886 ERR1772264_18890 ERR1772264_18905 ERR1772264_18911 ERR1772264_18932 ERR1772264_18989 ERR1772264_18999 ERR1772264_19021 ERR1772264_19038 ERR1772264_19039 ERR1772264_19058 ERR1772264_19068 ERR1772264_19072 ERR1772264_19095 ERR1772264_19142 ERR1772264_19154 ERR1772264_19177 ERR1772264_19211 ERR1772264_19228 ERR1772264_19259 ERR1772264_19264 ERR1772264_19291 ERR1772264_19353 ERR1772264_19395 ERR1772264_19417 ERR1772264_19432 ERR1772264_19463 ERR1772264_19529 ERR1772264_19541 ERR1772264_19575 ERR1772264_19590 ERR1772264_19605 ERR1772264_19619 ERR1772264_19681 ERR1772264_19686 ERR1772264_19696 ERR1772264_19795 ERR1772264_19798 ERR1772264_19801 ERR1772264_19868 ERR1772264_19895 ERR1772264_19901 ERR1772264_19907 ERR1772264_19933 ERR1772264_19941 ERR1772264_19977 ERR1772264_19982 ERR1772264_20031 ERR1772264_20044 ERR1772264_20051 ERR1772264_20055 ERR1772264_20096 ERR1772264_20129 ERR1772264_20133 ERR1772264_20136 ERR1772264_20147 ERR1772264_20168 ERR1772264_20180 ERR1772264_20182 ERR1772264_20219 ERR1772264_20222 ERR1772264_20232 ERR1772264_20244 ERR1772264_20267 ERR1772264_20277 ERR1772264_20288 ERR1772264_20303 ERR1772264_20313 ERR1772264_20342 ERR1772264_20367 ERR1772264_20375 ERR1772264_20397 ERR1772264_20426 ERR1772264_20434 ERR1772264_20480 ERR1772264_20488 ERR1772264_20495 ERR1772264_20537 ERR1772264_20544 ERR1772264_20643 ERR1772264_20660 ERR1772264_20667 ERR1772264_20675 ERR1772264_20681 ERR1772264_20687 ERR1772264_20708 ERR1772264_20736 ERR1772264_20748 ERR1772264_20798 ERR1772264_20803 ERR1772264_20805 ERR1772264_20830 ERR1772264_20835 ERR1772264_20844 ERR1772264_20861 ERR1772264_20918 ERR1772264_20932 ERR1772264_20942 ERR1772264_20944 ERR1772264_20946 ERR1772264_20949 ERR1772264_20987 ERR1772264_21019 ERR1772264_21043 ERR1772264_21044 ERR1772264_21064 ERR1772264_21066 ERR1772264_21084 ERR1772264_21090 ERR1772264_21093 ERR1772264_21102 ERR1772264_21125 ERR1772264_21126 ERR1772264_21154 ERR1772264_21158 ERR1772264_21198 ERR1772264_21215 ERR1772264_21225 ERR1772264_21241 ERR1772264_21277 ERR1772264_21355 ERR1772264_21371 ERR1772264_21400 ERR1772264_21423 ERR1772264_21429 ERR1772264_21450 ERR1772264_21460 ERR1772264_21465 ERR1772264_21507 ERR1772264_21524 ERR1772264_21548 ERR1772264_21554 ERR1772264_21580 ERR1772264_21595 ERR1772264_21628 ERR1772264_21634 ERR1772264_21654 ERR1772264_21660 ERR1772264_21661 ERR1772264_21667 ERR1772264_21700 ERR1772264_21745 ERR1772264_21813 ERR1772264_21851 ERR1772264_21852 ERR1772264_21871 ERR1772264_21875 ERR1772264_21907 ERR1772264_21926 ERR1772264_21933 ERR1772264_21945 ERR1772264_21959 ERR1772264_21993 ERR1772264_22007 ERR1772264_22013 ERR1772264_22034 ERR1772264_22101 ERR1772264_22132 ERR1772264_22186 ERR1772264_22228 ERR1772264_22232 ERR1772264_22252 ERR1772264_22296 ERR1772264_22341 ERR1772264_22350 ERR1772264_22460 ERR1772264_22466 ERR1772264_22468 ERR1772264_22484 ERR1772264_22519 ERR1772264_22530 ERR1772264_22574 ERR1772264_22576 ERR1772264_22626 ERR1772264_22642 ERR1772264_22652 ERR1772264_22680 ERR1772264_22684 ERR1772264_22731 ERR1772264_22742 ERR1772264_22743 ERR1772264_22755 ERR1772264_22774 ERR1772264_22783 ERR1772264_22786 ERR1772264_22799 ERR1772264_22814 ERR1772264_22834 ERR1772264_22867 ERR1772264_22869 ERR1772264_22891 ERR1772264_22921 ERR1772264_22931 ERR1772264_22959 ERR1772264_22976 ERR1772264_22987 ERR1772264_23040 ERR1772264_23067 ERR1772264_23074 ERR1772264_23086 ERR1772264_23130 ERR1772264_23156 ERR1772264_23164 ERR1772264_23234 ERR1772264_23272 ERR1772264_23311 ERR1772264_23325 ERR1772264_23328 ERR1772264_23337 ERR1772264_23353 ERR1772264_23359 ERR1772264_23362 ERR1772264_23378 ERR1772264_23383 ERR1772264_23406 ERR1772264_23407 ERR1772264_23475 ERR1772264_23487 ERR1772264_23506 ERR1772264_23515 ERR1772264_23539 ERR1772264_23552 ERR1772264_23585 ERR1772264_23611 ERR1772264_23613 ERR1772264_23616 ERR1772264_23624 ERR1772264_23635 ERR1772264_23647 ERR1772264_23662 ERR1772264_23663 ERR1772264_23664 ERR1772264_23671 ERR1772264_23680 ERR1772264_23695 ERR1772264_23734 ERR1772264_23784 ERR1772264_23803 ERR1772264_23862 ERR1772264_23871 ERR1772264_23897 ERR1772264_23969 ERR1772264_23990 ERR1772264_23997 ERR1772264_24008 ERR1772264_24017 ERR1772264_24036 ERR1772264_24041 ERR1772264_24094 ERR1772264_24107 ERR1772264_24119 ERR1772264_24126 ERR1772264_24161 ERR1772264_24201 ERR1772264_24215 ERR1772264_24216 ERR1772264_24231 ERR1772264_24270 ERR1772264_24285 ERR1772264_24304 ERR1772264_24323 ERR1772264_24341 ERR1772264_24358 ERR1772264_24366 ERR1772264_24435 ERR1772264_24445 ERR1772264_24455 ERR1772264_24482 ERR1772264_24486 ERR1772264_24517 ERR1772264_24539 ERR1772264_24552 ERR1772264_24576 ERR1772264_24620 ERR1772264_24631 ERR1772264_24649 ERR1772264_24657 ERR1772264_24671 ERR1772264_24728 ERR1772264_24780 ERR1772264_24789 ERR1772264_24819 ERR1772264_24833 ERR1772264_24837 ERR1772264_24843 ERR1772264_24876 ERR1772264_24911 ERR1772264_25020 ERR1772264_25030 ERR1772264_25036 ERR1772264_25042 ERR1772264_25051 ERR1772264_25090 ERR1772264_25116 ERR1772264_25142 ERR1772264_25149 ERR1772264_25150 ERR1772264_25151 ERR1772264_25164 ERR1772264_25165 ERR1772264_25214 ERR1772264_25235 ERR1772264_25290 ERR1772264_25294 ERR1772264_25315 ERR1772264_25328 ERR1772264_25352 ERR1772264_25416 ERR1772264_25421 ERR1772264_25449 ERR1772264_25464 ERR1772264_25481 ERR1772264_25493 ERR1772264_25495 ERR1772264_25544 ERR1772264_25549 ERR1772264_25550 ERR1772264_25553 ERR1772264_25560 ERR1772264_25599 ERR1772264_25621 ERR1772264_25702 ERR1772264_25715 ERR1772264_25730 ERR1772264_25749 ERR1772264_25787 ERR1772264_25861 ERR1772264_25871 ERR1772264_25897 ERR1772264_25907 ERR1772264_25938 ERR1772264_25947 ERR1772264_25975 ERR1772264_26001 ERR1772264_26004 ERR1772264_26016 ERR1772264_26062 ERR1772264_26082 ERR1772264_26092 ERR1772264_26106 ERR1772264_26122 ERR1772264_26126 ERR1772264_26140 ERR1772264_26168 ERR1772264_26175 ERR1772264_26181 ERR1772264_26203 ERR1772264_26233 ERR1772264_26251 ERR1772264_26279 ERR1772264_26282 ERR1772264_26301 ERR1772264_26322 ERR1772264_26365 ERR1772264_26387 ERR1772264_26414 ERR1772264_26445 ERR1772264_26527 ERR1772264_26528 ERR1772264_26534 ERR1772264_26539 ERR1772264_26544 ERR1772264_26551 ERR1772264_26557 ERR1772264_26559 ERR1772264_26600 ERR1772264_26610 ERR1772264_26626 ERR1772264_26669 ERR1772264_26681 ERR1772264_26706 ERR1772264_26719 ERR1772264_26743 ERR1772264_26790 ERR1772264_26813 ERR1772264_26858 ERR1772264_26869 ERR1772264_26871 ERR1772264_26894 ERR1772264_26911 ERR1772264_26942 ERR1772264_26955 ERR1772264_26982 ERR1772264_26994 ERR1772264_26998 ERR1772264_27055 ERR1772264_27089 ERR1772264_27133 ERR1772264_27137 ERR1772264_27146 ERR1772264_27188 ERR1772264_27245 ERR1772264_27247 ERR1772264_27257 ERR1772264_27275 ERR1772264_27282 ERR1772264_27301 ERR1772264_27315 ERR1772264_27340 ERR1772264_27411 ERR1772264_27440 ERR1772264_27444 ERR1772264_27491 ERR1772264_27516 ERR1772264_27549 ERR1772264_27614 ERR1772264_27632 ERR1772264_27639 ERR1772264_27651 ERR1772264_27657 ERR1772264_27698 ERR1772264_27702 ERR1772264_27710 ERR1772264_27711 ERR1772264_27723 ERR1772264_27728 ERR1772264_27735 ERR1772264_27742 ERR1772264_27775 ERR1772264_27785 ERR1772264_27786 ERR1772264_27801 ERR1772264_27811 ERR1772264_27833 ERR1772264_27836 ERR1772264_27842 ERR1772264_27901 ERR1772264_27902 ERR1772264_27915 ERR1772265_11 ERR1772265_45 ERR1772265_136 ERR1772265_155 ERR1772265_200 ERR1772265_249 ERR1772265_394 ERR1772265_411 ERR1772265_657 ERR1772265_699 ERR1772265_710 ERR1772265_762 ERR1772265_764 ERR1772265_880 ERR1772265_944 ERR1772265_1135 ERR1772265_1175 ERR1772265_1269 ERR1772265_1301 ERR1772265_1303 ERR1772265_1313 ERR1772265_1319 ERR1772265_1351 ERR1772265_1365 ERR1772265_1377 ERR1772265_1409 ERR1772265_1436 ERR1772265_1510 ERR1772265_1553 ERR1772265_1662 ERR1772265_1688 ERR1772265_1724 ERR1772265_1762 ERR1772265_1818 ERR1772265_1821 ERR1772265_1827 ERR1772265_1869 ERR1772265_2080 ERR1772265_2133 ERR1772265_2167 ERR1772265_2241 ERR1772265_2290 ERR1772265_2346 ERR1772265_2357 ERR1772265_2398 ERR1772265_2409 ERR1772265_2492 ERR1772265_2528 ERR1772265_2544 ERR1772265_2547 ERR1772265_2630 ERR1772265_2637 ERR1772265_2709 ERR1772265_2722 ERR1772265_2755 ERR1772265_2838 ERR1772265_2906 ERR1772265_2907 ERR1772265_2908 ERR1772265_3010 ERR1772265_3014 ERR1772265_3123 ERR1772265_3201 ERR1772265_3256 ERR1772265_3276 ERR1772265_3326 ERR1772265_3411 ERR1772265_3504 ERR1772265_3606 ERR1772265_3688 ERR1772265_3789 ERR1772265_3900 ERR1772265_4074 ERR1772265_4076 ERR1772265_4111 ERR1772265_4114 ERR1772265_4120 ERR1772265_4131 ERR1772265_4184 ERR1772265_4195 ERR1772265_4240 ERR1772265_4242 ERR1772265_4531 ERR1772265_4546 ERR1772265_4601 ERR1772265_4633 ERR1772265_4657 ERR1772265_4756 ERR1772265_4767 ERR1772265_4774 ERR1772265_4776 ERR1772265_4804 ERR1772265_4828 ERR1772265_4841 ERR1772265_4871 ERR1772265_4878 ERR1772265_4889 ERR1772265_4895 ERR1772265_4913 ERR1772265_4982 ERR1772265_5015 ERR1772265_5042 ERR1772265_5094 ERR1772265_5095 ERR1772265_5118 ERR1772265_5161 ERR1772265_5175 ERR1772265_5374 ERR1772265_5429 ERR1772265_5536 ERR1772265_5554 ERR1772265_5640 ERR1772265_5644 ERR1772265_5724 ERR1772265_5735 ERR1772265_5787 ERR1772265_5806 ERR1772265_5812 ERR1772265_5923 ERR1772265_5947 ERR1772265_5948 ERR1772265_5966 ERR1772265_6016 ERR1772265_6049 ERR1772265_6095 ERR1772265_6125 ERR1772265_6183 ERR1772265_6248 ERR1772265_6258 ERR1772265_6337 ERR1772265_6410 ERR1772265_6418 ERR1772265_6718 ERR1772265_6801 ERR1772265_6802 ERR1772265_6862 ERR1772265_6889 ERR1772265_6903 ERR1772265_6917 ERR1772265_7064 ERR1772265_7101 ERR1772265_7114 ERR1772265_7343 ERR1772265_7387 ERR1772265_7451 ERR1772265_7455 ERR1772265_7495 ERR1772265_7575 ERR1772265_7635 ERR1772265_7646 ERR1772265_7654 ERR1772265_7749 ERR1772265_7780 ERR1772265_7946 ERR1772265_8008 ERR1772265_8015 ERR1772265_8070 ERR1772265_8221 ERR1772265_8304 ERR1772265_8356 ERR1772265_8370 ERR1772265_8376 ERR1772265_8381 ERR1772265_8399 ERR1772265_8472 ERR1772265_8499 ERR1772265_8593 ERR1772265_8626 ERR1772265_8634 ERR1772265_8674 ERR1772265_8730 ERR1772265_8749 ERR1772265_8799 ERR1772265_8823 ERR1772265_9005 ERR1772265_9045 ERR1772265_9092 ERR1772265_9120 ERR1772265_9137 ERR1772265_9138 ERR1772265_9282 ERR1772265_9345 ERR1772265_9347 ERR1772265_9425 ERR1772265_9509 ERR1772265_9655 ERR1772265_9698 ERR1772265_9704 ERR1772265_9729 ERR1772265_9747 ERR1772265_9883 ERR1772265_9889 ERR1772265_9983 ERR1772265_9995 ERR1772265_9996 ERR1772265_10016 ERR1772265_10036 ERR1772265_10050 ERR1772265_10116 ERR1772265_10271 ERR1772265_10333 ERR1772265_10409 ERR1772265_10497 ERR1772265_10689 ERR1772265_10714 ERR1772265_10721 ERR1772265_10742 ERR1772265_10787 ERR1772265_10855 ERR1772265_10991 ERR1772265_11013 ERR1772265_11020 ERR1772265_11075 ERR1772265_11181 ERR1772265_11216 ERR1772265_11220 ERR1772265_11288 ERR1772265_11369 ERR1772265_11477 ERR1772265_11507 ERR1772265_11592 ERR1772265_11599 ERR1772265_11603 ERR1772265_11664 ERR1772265_11749 ERR1772265_11856 ERR1772265_11891 ERR1772265_11910 ERR1772265_11917 ERR1772265_11948 ERR1772265_12038 ERR1772265_12049 ERR1772265_12071 ERR1772265_12092 ERR1772265_12182 ERR1772265_12308 ERR1772265_12312 ERR1772265_12314 ERR1772265_12336 ERR1772265_12388 ERR1772265_12401 ERR1772265_12409 ERR1772265_12410 ERR1772265_12537 ERR1772265_12611 ERR1772265_12648 ERR1772265_12794 ERR1772265_12839 ERR1772265_12862 ERR1772265_13021 ERR1772265_13052 ERR1772265_13101 ERR1772265_13172 ERR1772265_13224 ERR1772265_13296 ERR1772265_13300 ERR1772265_13311 ERR1772265_13337 ERR1772265_13442 ERR1772265_13454 ERR1772265_13592 ERR1772265_13733 ERR1772265_13821 ERR1772265_13823 ERR1772265_14008 ERR1772265_14027 ERR1772265_14035 ERR1772265_14044 ERR1772265_14088 ERR1772265_14150 ERR1772265_14210 ERR1772265_14254 ERR1772265_14357 ERR1772265_14439 ERR1772265_14525 ERR1772265_14585 ERR1772265_14595 ERR1772265_14603 ERR1772265_14766 ERR1772265_14798 ERR1772265_14833 ERR1772265_14918 ERR1772265_14933 ERR1772265_14955 ERR1772265_15030 ERR1772265_15064 ERR1772265_15112 ERR1772265_15126 ERR1772265_15274 ERR1772265_15320 ERR1772265_15338 ERR1772265_15396 ERR1772265_15446 ERR1772265_15492 ERR1772265_15502 ERR1772265_15525 ERR1772265_15541 ERR1772265_15542 ERR1772265_15558 ERR1772265_15773 ERR1772265_15799 ERR1772265_15931 ERR1772265_15938 ERR1772265_15957 ERR1772265_15964 ERR1772265_16150 ERR1772265_16193 ERR1772265_16245 ERR1772265_16261 ERR1772265_16285 ERR1772265_16369 ERR1772265_16380 ERR1772265_16684 ERR1772265_16887 ERR1772265_16913 ERR1772265_16962 ERR1772265_16982 ERR1772265_16990 ERR1772265_16994 ERR1772265_17097 ERR1772265_17121 ERR1772265_17199 ERR1772265_17224 ERR1772265_17252 ERR1772265_17285 ERR1772265_17684 ERR1772265_17703 ERR1772265_17718 ERR1772265_17720 ERR1772265_17727 ERR1772265_17735 ERR1772265_17758 ERR1772265_17809 ERR1772265_17850 ERR1772265_17936 ERR1772265_17939 ERR1772265_17984 ERR1772265_17985 ERR1772265_18020 ERR1772265_18027 ERR1772265_18055 ERR1772265_18056 ERR1772265_18069 ERR1772265_18077 ERR1772265_18188 ERR1772265_18199 ERR1772265_18231 ERR1772265_18296 ERR1772265_18345 ERR1772265_18380 ERR1772265_18400 ERR1772265_18407 ERR1772265_18572 ERR1772265_18583 ERR1772265_18608 ERR1772265_18655 ERR1772265_18686 ERR1772265_18807 ERR1772265_18829 ERR1772265_18955 ERR1772265_18981 ERR1772265_19010 ERR1772265_19053 ERR1772265_19132 ERR1772265_19155 ERR1772265_19258 ERR1772265_19277 ERR1772265_19325 ERR1772265_19375 ERR1772265_19378 ERR1772265_19438 ERR1772265_19442 ERR1772265_19518 ERR1772265_19583 ERR1772265_19597 ERR1772265_19667 ERR1772265_19685 ERR1772265_19737 ERR1772265_19914 ERR1772265_19940 ERR1772265_19973 ERR1772265_20034 ERR1772265_20056 ERR1772265_20083 ERR1772265_20096 ERR1772265_20097 ERR1772265_20162 ERR1772265_20264 ERR1772265_20351 ERR1772265_20405 ERR1772265_20466 ERR1772265_20468 ERR1772265_20470 ERR1772265_20639 ERR1772265_20890 ERR1772265_21022 ERR1772265_21099 ERR1772265_21128 ERR1772265_21146 ERR1772265_21232 ERR1772265_21291 ERR1772265_21295 ERR1772265_21314 ERR1772265_21366 ERR1772265_21644 ERR1772265_21661 ERR1772265_21748 ERR1772265_21836 ERR1772265_21971 ERR1772265_22031 ERR1772265_22074 ERR1772265_22147 ERR1772265_22203 ERR1772265_22207 ERR1772265_22237 ERR1772265_22245 ERR1772265_22336 ERR1772265_22403 ERR1772265_22473 ERR1772265_22639 ERR1772265_22678 ERR1772265_22702 ERR1772265_22772 ERR1772265_22798 ERR1772265_22866 ERR1772265_22915 ERR1772265_22992 ERR1772265_23053 ERR1772265_23082 ERR1772265_23212 ERR1772265_23214 ERR1772265_23272 ERR1772265_23283 ERR1772265_23318 ERR1772265_23461 ERR1772265_23602 ERR1772265_23652 ERR1772265_23677 ERR1772265_23716 ERR1772265_23717 ERR1772265_23725 ERR1772265_23754 ERR1772265_23797 ERR1772265_23804 ERR1772265_23898 ERR1772265_23904 ERR1772265_23986 ERR1772265_24027 ERR1772265_24093 ERR1772265_24128 ERR1772265_24167 ERR1772265_24216 ERR1772265_24220 ERR1772265_24249 ERR1772265_24309 ERR1772265_24399 ERR1772265_24440 ERR1772265_24540 ERR1772265_24597 ERR1772265_24643 ERR1772265_24655 ERR1772265_24664 ERR1772265_24673 ERR1772265_24703 ERR1772265_24713 ERR1772265_24749 ERR1772265_24782 ERR1772265_24922 ERR1772265_24963 ERR1772265_24965 ERR1772265_24974 ERR1772265_25112 ERR1772265_25181 ERR1772265_25241 ERR1772265_25292 ERR1772265_25325 ERR1772265_25434 ERR1772265_25479 ERR1772265_25515 ERR1772265_25682 ERR1772265_25702 ERR1772265_25781 ERR1772265_25795 ERR1772265_25796 ERR1772265_25971 ERR1772265_25972 ERR1772265_25991 ERR1772265_26038 ERR1772265_26125 ERR1772265_26266 ERR1772265_26281 ERR1772265_26299 ERR1772265_26348 ERR1772265_26495 ERR1772265_26503 ERR1772265_26575 ERR1772265_26797 ERR1772265_26822 ERR1772265_26896 ERR1772265_26926 ERR1772265_26948 ERR1772265_27039 ERR1772265_27096 ERR1772265_27135 ERR1772265_27213 ERR1772265_27219 ERR1772265_27226 ERR1772265_27246 ERR1772265_27319 ERR1772265_27357 ERR1772265_27375 ERR1772265_27396 ERR1772265_27446 ERR1772265_27504 ERR1772265_27512 ERR1772265_27599 ERR1772265_27624 ERR1772265_27677 ERR1772265_27711 ERR1772265_27740 ERR1772265_27799 ERR1772265_27823 ERR1772265_27885 ERR1772265_27907 ERR1772265_27910 ERR1772231_26 ERR1772231_70 ERR1772231_74 ERR1772231_124 ERR1772231_175 ERR1772231_202 ERR1772231_260 ERR1772231_363 ERR1772231_366 ERR1772231_542 ERR1772231_550 ERR1772231_579 ERR1772231_696 ERR1772231_710 ERR1772231_733 ERR1772231_738 ERR1772231_822 ERR1772231_891 ERR1772231_950 ERR1772231_955 ERR1772231_984 ERR1772231_1053 ERR1772231_1068 ERR1772231_1071 ERR1772231_1086 ERR1772231_1119 ERR1772231_1164 ERR1772231_1172 ERR1772231_1195 ERR1772231_1221 ERR1772231_1227 ERR1772231_1321 ERR1772231_1346 ERR1772231_1361 ERR1772231_1459 ERR1772231_1466 ERR1772231_1535 ERR1772231_1562 ERR1772231_1574 ERR1772231_1595 ERR1772231_1655 ERR1772231_1660 ERR1772231_1679 ERR1772231_1796 ERR1772231_1806 ERR1772231_1823 ERR1772231_1855 ERR1772231_1868 ERR1772231_1916 ERR1772231_1928 ERR1772231_2031 ERR1772231_2127 ERR1772231_2132 ERR1772231_2152 ERR1772231_2265 ERR1772231_2280 ERR1772231_2287 ERR1772231_2303 ERR1772231_2341 ERR1772231_2359 ERR1772231_2401 ERR1772231_2516 ERR1772231_2571 ERR1772231_2653 ERR1772231_2811 ERR1772231_2812 ERR1772231_2816 ERR1772231_2844 ERR1772231_2852 ERR1772231_2856 ERR1772231_2995 ERR1772231_3010 ERR1772231_3024 ERR1772231_3038 ERR1772231_3052 ERR1772231_3162 ERR1772231_3201 ERR1772231_3245 ERR1772231_3251 ERR1772231_3326 ERR1772231_3341 ERR1772231_3484 ERR1772231_3512 ERR1772231_3588 ERR1772231_3608 ERR1772231_3719 ERR1772231_3725 ERR1772231_3745 ERR1772231_3759 ERR1772231_3775 ERR1772231_3811 ERR1772231_3819 ERR1772231_3876 ERR1772231_3919 ERR1772231_3959 ERR1772231_4109 ERR1772231_4115 ERR1772231_4123 ERR1772231_4146 ERR1772231_4179 ERR1772231_4223 ERR1772231_4368 ERR1772231_4398 ERR1772231_4399 ERR1772231_4471 ERR1772231_4533 ERR1772231_4585 ERR1772231_4608 ERR1772231_4614 ERR1772231_4631 ERR1772231_4686 ERR1772231_4753 ERR1772231_4794 ERR1772231_4919 ERR1772231_4952 ERR1772231_4966 ERR1772231_5003 ERR1772231_5033 ERR1772231_5089 ERR1772231_5155 ERR1772231_5156 ERR1772231_5170 ERR1772231_5206 ERR1772231_5221 ERR1772231_5302 ERR1772231_5414 ERR1772231_5430 ERR1772231_5487 ERR1772231_5542 ERR1772231_5544 ERR1772231_5577 ERR1772231_5642 ERR1772231_5661 ERR1772231_5784 ERR1772231_5798 ERR1772231_5836 ERR1772231_5858 ERR1772231_5956 ERR1772231_5967 ERR1772231_5971 ERR1772231_5976 ERR1772231_6087 ERR1772231_6126 ERR1772231_6159 ERR1772231_6196 ERR1772231_6216 ERR1772231_6252 ERR1772231_6259 ERR1772231_6262 ERR1772231_6292 ERR1772231_6299 ERR1772231_6451 ERR1772231_6453 ERR1772231_6510 ERR1772231_6515 ERR1772231_6518 ERR1772231_6661 ERR1772231_6694 ERR1772231_6760 ERR1772231_6804 ERR1772231_6814 ERR1772231_6823 ERR1772231_6884 ERR1772231_6891 ERR1772231_6970 ERR1772231_6993 ERR1772231_7102 ERR1772231_7141 ERR1772231_7159 ERR1772231_7171 ERR1772231_7175 ERR1772231_7190 ERR1772231_7226 ERR1772231_7241 ERR1772231_7293 ERR1772231_7307 ERR1772231_7347 ERR1772231_7423 ERR1772231_7441 ERR1772231_7450 ERR1772231_7466 ERR1772231_7482 ERR1772231_7502 ERR1772231_7606 ERR1772231_7611 ERR1772231_7700 ERR1772231_7705 ERR1772231_7706 ERR1772231_7744 ERR1772231_7745 ERR1772231_7758 ERR1772231_7782 ERR1772231_7797 ERR1772231_7832 ERR1772231_7952 ERR1772231_7985 ERR1772231_8029 ERR1772231_8044 ERR1772231_8155 ERR1772231_8216 ERR1772231_8281 ERR1772231_8296 ERR1772231_8427 ERR1772231_8452 ERR1772231_8455 ERR1772231_8551 ERR1772231_8569 ERR1772231_8573 ERR1772231_8589 ERR1772231_8600 ERR1772231_8618 ERR1772231_8756 ERR1772231_8767 ERR1772231_8786 ERR1772231_8853 ERR1772231_8863 ERR1772231_8879 ERR1772231_8888 ERR1772231_8890 ERR1772231_8921 ERR1772231_8949 ERR1772231_9100 ERR1772231_9136 ERR1772231_9143 ERR1772231_9181 ERR1772231_9183 ERR1772231_9210 ERR1772231_9248 ERR1772231_9265 ERR1772231_9293 ERR1772231_9298 ERR1772231_9299 ERR1772231_9316 ERR1772231_9355 ERR1772231_9454 ERR1772231_9467 ERR1772231_9522 ERR1772231_9554 ERR1772231_9642 ERR1772231_9744 ERR1772231_9827 ERR1772231_9905 ERR1772231_9952 ERR1772231_10020 ERR1772231_10031 ERR1772231_10065 ERR1772231_10223 ERR1772231_10252 ERR1772231_10293 ERR1772231_10324 ERR1772231_10332 ERR1772231_10393 ERR1772231_10425 ERR1772231_10521 ERR1772231_10530 ERR1772231_10589 ERR1772231_10604 ERR1772231_10615 ERR1772231_10704 ERR1772231_10729 ERR1772231_10732 ERR1772231_10832 ERR1772231_10856 ERR1772231_10886 ERR1772231_10946 ERR1772231_10991 ERR1772231_11035 ERR1772231_11222 ERR1772231_11237 ERR1772231_11273 ERR1772231_11297 ERR1772231_11311 ERR1772231_11360 ERR1772231_11406 ERR1772231_11410 ERR1772231_11486 ERR1772231_11508 ERR1772231_11539 ERR1772231_11645 ERR1772231_11797 ERR1772231_11806 ERR1772231_11860 ERR1772231_11971 ERR1772231_12022 ERR1772231_12061 ERR1772231_12082 ERR1772231_12111 ERR1772231_12223 ERR1772231_12242 ERR1772231_12343 ERR1772231_12515 ERR1772231_12602 ERR1772231_12725 ERR1772231_12751 ERR1772231_12808 ERR1772231_12812 ERR1772231_13017 ERR1772231_13037 ERR1772231_13063 ERR1772231_13067 ERR1772231_13086 ERR1772231_13119 ERR1772231_13121 ERR1772231_13146 ERR1772231_13151 ERR1772231_13170 ERR1772231_13199 ERR1772231_13229 ERR1772231_13293 ERR1772231_13314 ERR1772231_13471 ERR1772231_13490 ERR1772231_13497 ERR1772231_13509 ERR1772231_13528 ERR1772231_13622 ERR1772231_13680 ERR1772231_13724 ERR1772231_13750 ERR1772231_13761 ERR1772231_13766 ERR1772231_13866 ERR1772231_13899 ERR1772231_13907 ERR1772231_13945 ERR1772231_13962 ERR1772231_13991 ERR1772231_14022 ERR1772231_14056 ERR1772231_14081 ERR1772231_14087 ERR1772231_14107 ERR1772231_14151 ERR1772231_14187 ERR1772231_14196 ERR1772231_14293 ERR1772231_14396 ERR1772231_14420 ERR1772231_14424 ERR1772231_14442 ERR1772231_14457 ERR1772231_14481 ERR1772231_14540 ERR1772231_14578 ERR1772231_14644 ERR1772231_14645 ERR1772231_14650 ERR1772231_14684 ERR1772231_14742 ERR1772231_14757 ERR1772231_14766 ERR1772231_14770 ERR1772231_14774 ERR1772231_14783 ERR1772231_14877 ERR1772231_15036 ERR1772231_15080 ERR1772231_15099 ERR1772231_15290 ERR1772231_15305 ERR1772231_15321 ERR1772231_15341 ERR1772231_15350 ERR1772231_15365 ERR1772231_15394 ERR1772231_15427 ERR1772231_15490 ERR1772231_15529 ERR1772231_15554 ERR1772231_15593 ERR1772231_15599 ERR1772231_15614 ERR1772231_15652 ERR1772231_15671 ERR1772231_15735 ERR1772231_15752 ERR1772231_15843 ERR1772231_15871 ERR1772231_15892 ERR1772231_15908 ERR1772231_15968 ERR1772231_15975 ERR1772231_16075 ERR1772231_16088 ERR1772231_16142 ERR1772231_16149 ERR1772231_16231 ERR1772231_16232 ERR1772231_16364 ERR1772231_16390 ERR1772231_16404 ERR1772231_16424 ERR1772231_16447 ERR1772231_16488 ERR1772231_16490 ERR1772231_16521 ERR1772231_16605 ERR1772231_16641 ERR1772231_16704 ERR1772231_17012 ERR1772231_17021 ERR1772231_17206 ERR1772231_17230 ERR1772231_17231 ERR1772231_17257 ERR1772231_17286 ERR1772231_17328 ERR1772231_17339 ERR1772231_17402 ERR1772231_17490 ERR1772231_17573 ERR1772231_17620 ERR1772231_17685 ERR1772231_17717 ERR1772231_17742 ERR1772231_17816 ERR1772231_17852 ERR1772231_17863 ERR1772231_17870 ERR1772231_17887 ERR1772231_17908 ERR1772231_17926 ERR1772231_17967 ERR1772231_18089 ERR1772231_18109 ERR1772231_18120 ERR1772231_18133 ERR1772231_18138 ERR1772231_18150 ERR1772231_18210 ERR1772231_18342 ERR1772231_18366 ERR1772231_18379 ERR1772231_18397 ERR1772231_18417 ERR1772231_18433 ERR1772231_18482 ERR1772231_18490 ERR1772231_18509 ERR1772231_18575 ERR1772231_18576 ERR1772231_18618 ERR1772231_18681 ERR1772231_18684 ERR1772231_18720 ERR1772231_18723 ERR1772231_18760 ERR1772231_18811 ERR1772231_18834 ERR1772231_18884 ERR1772231_18934 ERR1772231_19056 ERR1772231_19106 ERR1772231_19189 ERR1772231_19203 ERR1772231_19288 ERR1772231_19418 ERR1772231_19493 ERR1772231_19547 ERR1772231_19581 ERR1772231_19714 ERR1772231_19742 ERR1772231_19825 ERR1772231_19907 ERR1772231_19937 ERR1772231_19992 ERR1772231_20019 ERR1772231_20023 ERR1772231_20026 ERR1772231_20038 ERR1772231_20039 ERR1772231_20194 ERR1772231_20229 ERR1772231_20243 ERR1772231_20248 ERR1772231_20260 ERR1772231_20333 ERR1772231_20372 ERR1772231_20399 ERR1772231_20435 ERR1772231_20560 ERR1772231_20615 ERR1772231_20676 ERR1772231_20688 ERR1772231_20715 ERR1772231_20732 ERR1772231_20752 ERR1772231_20769 ERR1772231_20789 ERR1772231_20804 ERR1772231_20824 ERR1772231_20855 ERR1772231_20890 ERR1772231_20958 ERR1772231_20989 ERR1772231_20990 ERR1772231_21021 ERR1772231_21038 ERR1772231_21087 ERR1772231_21102 ERR1772231_21113 ERR1772231_21120 ERR1772231_21256 ERR1772231_21266 ERR1772231_21275 ERR1772231_21289 ERR1772231_21326 ERR1772231_21328 ERR1772231_21429 ERR1772231_21558 ERR1772231_21565 ERR1772231_21651 ERR1772231_21688 ERR1772231_21706 ERR1772231_21743 ERR1772231_22003 ERR1772231_22065 ERR1772231_22068 ERR1772231_22137 ERR1772231_22349 ERR1772231_22354 ERR1772231_22355 ERR1772231_22367 ERR1772231_22412 ERR1772231_22541 ERR1772231_22549 ERR1772231_22588 ERR1772231_22603 ERR1772231_22605 ERR1772231_22635 ERR1772231_22652 ERR1772231_22670 ERR1772231_22730 ERR1772231_22763 ERR1772231_22783 ERR1772231_22790 ERR1772231_22832 ERR1772231_22862 ERR1772231_22901 ERR1772231_22905 ERR1772231_22907 ERR1772231_22970 ERR1772231_22990 ERR1772231_22999 ERR1772231_23014 ERR1772231_23033 ERR1772231_23182 ERR1772231_23247 ERR1772231_23254 ERR1772231_23259 ERR1772231_23333 ERR1772231_23356 ERR1772231_23395 ERR1772231_23436 ERR1772231_23477 ERR1772231_23489 ERR1772231_23499 ERR1772231_23578 ERR1772231_23602 ERR1772231_23606 ERR1772231_23670 ERR1772231_23695 ERR1772231_23771 ERR1772231_23923 ERR1772231_23995 ERR1772231_24020 ERR1772231_24034 ERR1772231_24073 ERR1772231_24096 ERR1772231_24115 ERR1772231_24117 ERR1772231_24142 ERR1772231_24146 ERR1772231_24169 ERR1772231_24201 ERR1772231_24213 ERR1772231_24215 ERR1772231_24248 ERR1772231_24320 ERR1772231_24368 ERR1772231_24377 ERR1772231_24465 ERR1772231_24479 ERR1772231_24549 ERR1772231_24589 ERR1772231_24712 ERR1772231_24760 ERR1772231_24765 ERR1772231_24767 ERR1772231_24794 ERR1772231_24817 ERR1772231_24888 ERR1772231_24925 ERR1772231_24933 ERR1772231_24979 ERR1772231_24989 ERR1772231_25130 ERR1772231_25133 ERR1772231_25216 ERR1772231_25387 ERR1772231_25395 ERR1772231_25415 ERR1772231_25503 ERR1772231_25574 ERR1772231_25600 ERR1772231_25618 ERR1772231_25793 ERR1772231_25800 ERR1772231_25903 ERR1772231_25915 ERR1772231_25920 ERR1772231_25986 ERR1772231_25990 ERR1772231_26025 ERR1772231_26037 ERR1772231_26058 ERR1772231_26075 ERR1772231_26080 ERR1772231_26102 ERR1772231_26150 ERR1772231_26385 ERR1772231_26404 ERR1772231_26431 ERR1772231_26480 ERR1772231_26481 ERR1772231_26482 ERR1772231_26599 ERR1772231_26704 ERR1772231_26758 ERR1772231_26764 ERR1772231_26786 ERR1772231_26842 ERR1772231_26962 ERR1772231_26998 ERR1772231_27007 ERR1772231_27027 ERR1772231_27093 ERR1772231_27142 ERR1772231_27187 ERR1772231_27277 ERR1772231_27302 ERR1772231_27316 ERR1772231_27376 ERR1772231_27554 ERR1772231_27641 ERR1772231_27701 ERR1772231_27706 ERR1772231_27802 ERR1772231_27850 ERR1772231_27867 ERR1772231_27908 ERR1772232_26 ERR1772232_58 ERR1772232_84 ERR1772232_109 ERR1772232_196 ERR1772232_265 ERR1772232_326 ERR1772232_459 ERR1772232_468 ERR1772232_473 ERR1772232_568 ERR1772232_573 ERR1772232_663 ERR1772232_803 ERR1772232_839 ERR1772232_844 ERR1772232_987 ERR1772232_988 ERR1772232_995 ERR1772232_1143 ERR1772232_1323 ERR1772232_1338 ERR1772232_1347 ERR1772232_1495 ERR1772232_1503 ERR1772232_1508 ERR1772232_1549 ERR1772232_1605 ERR1772232_1690 ERR1772232_1702 ERR1772232_1747 ERR1772232_1812 ERR1772232_1913 ERR1772232_2122 ERR1772232_2167 ERR1772232_2174 ERR1772232_2179 ERR1772232_2230 ERR1772232_2314 ERR1772232_2433 ERR1772232_2463 ERR1772232_2510 ERR1772232_2586 ERR1772232_2687 ERR1772232_2815 ERR1772232_2847 ERR1772232_2910 ERR1772232_2996 ERR1772232_3082 ERR1772232_3090 ERR1772232_3133 ERR1772232_3236 ERR1772232_3314 ERR1772232_3320 ERR1772232_3367 ERR1772232_3407 ERR1772232_3647 ERR1772232_3741 ERR1772232_3758 ERR1772232_3883 ERR1772232_4011 ERR1772232_4132 ERR1772232_4158 ERR1772232_4296 ERR1772232_4557 ERR1772232_4685 ERR1772232_4743 ERR1772232_4795 ERR1772232_4816 ERR1772232_4856 ERR1772232_4908 ERR1772232_4949 ERR1772232_4996 ERR1772232_5071 ERR1772232_5152 ERR1772232_5185 ERR1772232_5246 ERR1772232_5403 ERR1772232_5459 ERR1772232_5579 ERR1772232_5613 ERR1772232_5652 ERR1772232_5668 ERR1772232_5879 ERR1772232_5883 ERR1772232_5918 ERR1772232_5930 ERR1772232_5973 ERR1772232_6098 ERR1772232_6221 ERR1772232_6295 ERR1772232_6324 ERR1772232_6473 ERR1772232_6513 ERR1772232_6595 ERR1772232_6630 ERR1772232_6685 ERR1772232_6789 ERR1772232_6860 ERR1772232_6970 ERR1772232_7208 ERR1772232_7254 ERR1772232_7287 ERR1772232_7314 ERR1772232_7476 ERR1772232_7550 ERR1772232_7552 ERR1772232_7564 ERR1772232_7697 ERR1772232_7814 ERR1772232_7823 ERR1772232_7902 ERR1772232_8029 ERR1772232_8037 ERR1772232_8080 ERR1772232_8251 ERR1772232_8320 ERR1772232_8412 ERR1772232_8594 ERR1772232_8656 ERR1772232_8692 ERR1772232_8906 ERR1772232_8910 ERR1772232_8922 ERR1772232_8937 ERR1772232_8989 ERR1772232_9047 ERR1772232_9049 ERR1772232_9117 ERR1772232_9157 ERR1772232_9169 ERR1772232_9219 ERR1772232_9237 ERR1772232_9282 ERR1772232_9351 ERR1772232_9409 ERR1772232_9495 ERR1772232_9513 ERR1772232_9521 ERR1772232_9548 ERR1772232_9783 ERR1772232_9828 ERR1772232_9855 ERR1772232_9927 ERR1772232_9937 ERR1772232_9950 ERR1772232_9959 ERR1772232_10084 ERR1772232_10281 ERR1772232_10415 ERR1772232_10559 ERR1772232_10652 ERR1772232_10680 ERR1772232_10760 ERR1772232_10795 ERR1772232_10844 ERR1772232_11071 ERR1772232_11092 ERR1772232_11201 ERR1772232_11251 ERR1772232_11273 ERR1772232_11291 ERR1772232_11378 ERR1772232_11439 ERR1772232_11634 ERR1772232_11668 ERR1772232_11775 ERR1772232_11790 ERR1772232_11809 ERR1772232_11897 ERR1772232_11973 ERR1772232_12069 ERR1772232_12083 ERR1772232_12191 ERR1772232_12267 ERR1772232_12272 ERR1772232_12342 ERR1772232_12367 ERR1772232_12388 ERR1772232_12419 ERR1772232_12426 ERR1772232_12506 ERR1772232_12772 ERR1772232_12871 ERR1772232_12887 ERR1772232_12910 ERR1772232_12912 ERR1772232_12913 ERR1772232_12994 ERR1772232_13021 ERR1772232_13031 ERR1772232_13113 ERR1772232_13130 ERR1772232_13145 ERR1772232_13252 ERR1772232_13350 ERR1772232_13380 ERR1772232_13418 ERR1772232_13427 ERR1772232_13473 ERR1772232_13615 ERR1772232_13642 ERR1772232_13689 ERR1772232_13853 ERR1772232_14108 ERR1772232_14112 ERR1772232_14213 ERR1772232_14243 ERR1772232_14616 ERR1772232_14769 ERR1772232_14808 ERR1772232_14880 ERR1772232_14968 ERR1772232_15035 ERR1772232_15049 ERR1772232_15084 ERR1772232_15124 ERR1772232_15406 ERR1772232_15644 ERR1772232_15717 ERR1772232_15780 ERR1772232_15833 ERR1772232_15909 ERR1772232_15986 ERR1772232_16001 ERR1772232_16030 ERR1772232_16050 ERR1772232_16077 ERR1772232_16173 ERR1772232_16252 ERR1772232_16490 ERR1772232_16500 ERR1772232_16539 ERR1772232_16540 ERR1772232_16558 ERR1772232_16648 ERR1772232_16829 ERR1772232_16880 ERR1772232_16922 ERR1772232_17001 ERR1772232_17044 ERR1772232_17211 ERR1772232_17222 ERR1772232_17242 ERR1772232_17249 ERR1772232_17258 ERR1772232_17277 ERR1772232_17297 ERR1772232_17357 ERR1772232_17586 ERR1772232_17781 ERR1772232_17782 ERR1772232_18055 ERR1772232_18094 ERR1772232_18137 ERR1772232_18234 ERR1772232_18257 ERR1772232_18291 ERR1772232_18333 ERR1772232_18406 ERR1772232_18410 ERR1772232_18424 ERR1772232_18463 ERR1772232_18764 ERR1772232_18879 ERR1772232_18927 ERR1772232_18931 ERR1772232_18985 ERR1772232_19128 ERR1772232_19210 ERR1772232_19294 ERR1772232_19305 ERR1772232_19333 ERR1772232_19525 ERR1772232_19758 ERR1772232_19854 ERR1772232_19884 ERR1772232_19954 ERR1772232_20005 ERR1772232_20054 ERR1772232_20201 ERR1772232_20243 ERR1772232_20265 ERR1772232_20416 ERR1772232_20427 ERR1772232_20537 ERR1772232_20560 ERR1772232_20576 ERR1772232_20672 ERR1772232_20707 ERR1772232_20927 ERR1772232_20961 ERR1772232_20975 ERR1772232_21024 ERR1772232_21027 ERR1772232_21187 ERR1772232_21603 ERR1772232_21700 ERR1772232_21735 ERR1772232_21892 ERR1772232_21992 ERR1772232_22009 ERR1772232_22022 ERR1772232_22119 ERR1772232_22174 ERR1772232_22211 ERR1772232_22213 ERR1772232_22293 ERR1772232_22352 ERR1772232_22452 ERR1772232_22479 ERR1772232_22487 ERR1772232_22523 ERR1772232_22682 ERR1772232_22779 ERR1772232_22923 ERR1772232_22951 ERR1772232_22965 ERR1772232_23049 ERR1772232_23121 ERR1772232_23125 ERR1772232_23129 ERR1772232_23171 ERR1772232_23195 ERR1772232_23237 ERR1772232_23317 ERR1772232_23335 ERR1772232_23391 ERR1772232_23542 ERR1772232_23562 ERR1772232_23601 ERR1772232_23751 ERR1772232_23832 ERR1772232_23927 ERR1772232_23943 ERR1772232_23968 ERR1772232_24104 ERR1772232_24156 ERR1772232_24164 ERR1772232_24170 ERR1772232_24240 ERR1772232_24295 ERR1772232_24376 ERR1772232_24392 ERR1772232_24398 ERR1772232_24474 ERR1772232_24589 ERR1772232_24607 ERR1772232_24615 ERR1772232_24641 ERR1772232_24743 ERR1772232_24918 ERR1772232_24987 ERR1772232_25161 ERR1772232_25184 ERR1772232_25242 ERR1772232_25349 ERR1772232_25355 ERR1772232_25405 ERR1772232_25427 ERR1772232_25436 ERR1772232_25445 ERR1772232_25515 ERR1772232_25580 ERR1772232_25622 ERR1772232_25629 ERR1772232_26169 ERR1772232_26170 ERR1772232_26316 ERR1772232_26325 ERR1772232_26328 ERR1772232_26341 ERR1772232_26496 ERR1772232_26506 ERR1772232_26593 ERR1772232_26765 ERR1772232_26811 ERR1772232_26909 ERR1772232_27029 ERR1772232_27073 ERR1772232_27074 ERR1772232_27144 ERR1772232_27264 ERR1772232_27364 ERR1772232_27470 ERR1772232_27498 ERR1772232_27597 ERR1772232_27670 ERR1772232_27673 ERR1772232_27760 ERR1772232_27764 ERR1772232_27796 ERR1772232_27802 ERR1772232_27855 ERR1772232_27893 ERR1772232_27894 ERR1772232_27914 ERR1772233_21 ERR1772233_56 ERR1772233_79 ERR1772233_162 ERR1772233_202 ERR1772233_209 ERR1772233_215 ERR1772233_233 ERR1772233_370 ERR1772233_391 ERR1772233_422 ERR1772233_444 ERR1772233_454 ERR1772233_499 ERR1772233_501 ERR1772233_510 ERR1772233_532 ERR1772233_590 ERR1772233_616 ERR1772233_620 ERR1772233_624 ERR1772233_733 ERR1772233_753 ERR1772233_785 ERR1772233_848 ERR1772233_943 ERR1772233_964 ERR1772233_980 ERR1772233_992 ERR1772233_1006 ERR1772233_1011 ERR1772233_1041 ERR1772233_1057 ERR1772233_1073 ERR1772233_1136 ERR1772233_1386 ERR1772233_1433 ERR1772233_1469 ERR1772233_1599 ERR1772233_1669 ERR1772233_1691 ERR1772233_1693 ERR1772233_1696 ERR1772233_1697 ERR1772233_1757 ERR1772233_1777 ERR1772233_1822 ERR1772233_1869 ERR1772233_2012 ERR1772233_2035 ERR1772233_2053 ERR1772233_2080 ERR1772233_2138 ERR1772233_2193 ERR1772233_2428 ERR1772233_2474 ERR1772233_2558 ERR1772233_2602 ERR1772233_2676 ERR1772233_2706 ERR1772233_2717 ERR1772233_2780 ERR1772233_2824 ERR1772233_2861 ERR1772233_2982 ERR1772233_2999 ERR1772233_3057 ERR1772233_3117 ERR1772233_3127 ERR1772233_3274 ERR1772233_3293 ERR1772233_3379 ERR1772233_3380 ERR1772233_3394 ERR1772233_3449 ERR1772233_3515 ERR1772233_3517 ERR1772233_3579 ERR1772233_3585 ERR1772233_3692 ERR1772233_3707 ERR1772233_3820 ERR1772233_3827 ERR1772233_3840 ERR1772233_3886 ERR1772233_3889 ERR1772233_3897 ERR1772233_3901 ERR1772233_3918 ERR1772233_3951 ERR1772233_3986 ERR1772233_4067 ERR1772233_4278 ERR1772233_4361 ERR1772233_4412 ERR1772233_4434 ERR1772233_4441 ERR1772233_4622 ERR1772233_4628 ERR1772233_4640 ERR1772233_4651 ERR1772233_4751 ERR1772233_4759 ERR1772233_4767 ERR1772233_4838 ERR1772233_4867 ERR1772233_4870 ERR1772233_4888 ERR1772233_4935 ERR1772233_4990 ERR1772233_4994 ERR1772233_5042 ERR1772233_5109 ERR1772233_5226 ERR1772233_5228 ERR1772233_5248 ERR1772233_5313 ERR1772233_5325 ERR1772233_5336 ERR1772233_5407 ERR1772233_5429 ERR1772233_5476 ERR1772233_5516 ERR1772233_5542 ERR1772233_5583 ERR1772233_5587 ERR1772233_5606 ERR1772233_5608 ERR1772233_5637 ERR1772233_5679 ERR1772233_5756 ERR1772233_5848 ERR1772233_5961 ERR1772233_5977 ERR1772233_5980 ERR1772233_6001 ERR1772233_6010 ERR1772233_6098 ERR1772233_6109 ERR1772233_6132 ERR1772233_6201 ERR1772233_6230 ERR1772233_6268 ERR1772233_6283 ERR1772233_6312 ERR1772233_6525 ERR1772233_6595 ERR1772233_6616 ERR1772233_6776 ERR1772233_6817 ERR1772233_6818 ERR1772233_6895 ERR1772233_6941 ERR1772233_6997 ERR1772233_7051 ERR1772233_7059 ERR1772233_7103 ERR1772233_7146 ERR1772233_7259 ERR1772233_7266 ERR1772233_7321 ERR1772233_7342 ERR1772233_7345 ERR1772233_7409 ERR1772233_7425 ERR1772233_7478 ERR1772233_7549 ERR1772233_7552 ERR1772233_7562 ERR1772233_7619 ERR1772233_7621 ERR1772233_7647 ERR1772233_7677 ERR1772233_7739 ERR1772233_7855 ERR1772233_7893 ERR1772233_7938 ERR1772233_8078 ERR1772233_8127 ERR1772233_8181 ERR1772233_8233 ERR1772233_8253 ERR1772233_8343 ERR1772233_8385 ERR1772233_8386 ERR1772233_8397 ERR1772233_8430 ERR1772233_8507 ERR1772233_8582 ERR1772233_8625 ERR1772233_8627 ERR1772233_8637 ERR1772233_8699 ERR1772233_8725 ERR1772233_8756 ERR1772233_8761 ERR1772233_8841 ERR1772233_8844 ERR1772233_8869 ERR1772233_8949 ERR1772233_8963 ERR1772233_9022 ERR1772233_9025 ERR1772233_9050 ERR1772233_9056 ERR1772233_9091 ERR1772233_9107 ERR1772233_9109 ERR1772233_9185 ERR1772233_9200 ERR1772233_9207 ERR1772233_9241 ERR1772233_9266 ERR1772233_9302 ERR1772233_9327 ERR1772233_9404 ERR1772233_9452 ERR1772233_9471 ERR1772233_9488 ERR1772233_9496 ERR1772233_9697 ERR1772233_9706 ERR1772233_9836 ERR1772233_9865 ERR1772233_9898 ERR1772233_9934 ERR1772233_9947 ERR1772233_9956 ERR1772233_9997 ERR1772233_10053 ERR1772233_10072 ERR1772233_10104 ERR1772233_10156 ERR1772233_10173 ERR1772233_10239 ERR1772233_10318 ERR1772233_10343 ERR1772233_10360 ERR1772233_10402 ERR1772233_10447 ERR1772233_10468 ERR1772233_10489 ERR1772233_10521 ERR1772233_10554 ERR1772233_10568 ERR1772233_10639 ERR1772233_10657 ERR1772233_10705 ERR1772233_10815 ERR1772233_10840 ERR1772233_10878 ERR1772233_10946 ERR1772233_11002 ERR1772233_11018 ERR1772233_11057 ERR1772233_11149 ERR1772233_11172 ERR1772233_11177 ERR1772233_11201 ERR1772233_11257 ERR1772233_11267 ERR1772233_11304 ERR1772233_11306 ERR1772233_11315 ERR1772233_11341 ERR1772233_11440 ERR1772233_11453 ERR1772233_11484 ERR1772233_11498 ERR1772233_11503 ERR1772233_11530 ERR1772233_11578 ERR1772233_11652 ERR1772233_11675 ERR1772233_11716 ERR1772233_11718 ERR1772233_11761 ERR1772233_11782 ERR1772233_11876 ERR1772233_11924 ERR1772233_11943 ERR1772233_11946 ERR1772233_11961 ERR1772233_12075 ERR1772233_12084 ERR1772233_12132 ERR1772233_12176 ERR1772233_12228 ERR1772233_12234 ERR1772233_12240 ERR1772233_12284 ERR1772233_12302 ERR1772233_12312 ERR1772233_12361 ERR1772233_12368 ERR1772233_12410 ERR1772233_12420 ERR1772233_12449 ERR1772233_12622 ERR1772233_12659 ERR1772233_12700 ERR1772233_12726 ERR1772233_12785 ERR1772233_12894 ERR1772233_12909 ERR1772233_12921 ERR1772233_13025 ERR1772233_13056 ERR1772233_13077 ERR1772233_13149 ERR1772233_13222 ERR1772233_13250 ERR1772233_13296 ERR1772233_13400 ERR1772233_13518 ERR1772233_13522 ERR1772233_13542 ERR1772233_13574 ERR1772233_13622 ERR1772233_13644 ERR1772233_13665 ERR1772233_13718 ERR1772233_13750 ERR1772233_13826 ERR1772233_13835 ERR1772233_13896 ERR1772233_13905 ERR1772233_13956 ERR1772233_13978 ERR1772233_13984 ERR1772233_13994 ERR1772233_14014 ERR1772233_14104 ERR1772233_14193 ERR1772233_14286 ERR1772233_14377 ERR1772233_14409 ERR1772233_14444 ERR1772233_14455 ERR1772233_14508 ERR1772233_14547 ERR1772233_14577 ERR1772233_14606 ERR1772233_14649 ERR1772233_14766 ERR1772233_14781 ERR1772233_14841 ERR1772233_14857 ERR1772233_14930 ERR1772233_15062 ERR1772233_15107 ERR1772233_15178 ERR1772233_15180 ERR1772233_15181 ERR1772233_15189 ERR1772233_15265 ERR1772233_15267 ERR1772233_15283 ERR1772233_15291 ERR1772233_15355 ERR1772233_15374 ERR1772233_15450 ERR1772233_15498 ERR1772233_15499 ERR1772233_15500 ERR1772233_15640 ERR1772233_15682 ERR1772233_15719 ERR1772233_15720 ERR1772233_15728 ERR1772233_15778 ERR1772233_15779 ERR1772233_15859 ERR1772233_15885 ERR1772233_15932 ERR1772233_15934 ERR1772233_15991 ERR1772233_16023 ERR1772233_16072 ERR1772233_16259 ERR1772233_16337 ERR1772233_16442 ERR1772233_16453 ERR1772233_16766 ERR1772233_16786 ERR1772233_16865 ERR1772233_16880 ERR1772233_16925 ERR1772233_16929 ERR1772233_16944 ERR1772233_16967 ERR1772233_17032 ERR1772233_17065 ERR1772233_17131 ERR1772233_17281 ERR1772233_17311 ERR1772233_17364 ERR1772233_17390 ERR1772233_17416 ERR1772233_17418 ERR1772233_17444 ERR1772233_17463 ERR1772233_17483 ERR1772233_17484 ERR1772233_17494 ERR1772233_17549 ERR1772233_17585 ERR1772233_17597 ERR1772233_17602 ERR1772233_17627 ERR1772233_17669 ERR1772233_17696 ERR1772233_17706 ERR1772233_17778 ERR1772233_17802 ERR1772233_17864 ERR1772233_17878 ERR1772233_17879 ERR1772233_17909 ERR1772233_17931 ERR1772233_18119 ERR1772233_18126 ERR1772233_18164 ERR1772233_18183 ERR1772233_18185 ERR1772233_18288 ERR1772233_18399 ERR1772233_18483 ERR1772233_18490 ERR1772233_18518 ERR1772233_18521 ERR1772233_18599 ERR1772233_18642 ERR1772233_18665 ERR1772233_18699 ERR1772233_18718 ERR1772233_18731 ERR1772233_18755 ERR1772233_18870 ERR1772233_18904 ERR1772233_18917 ERR1772233_18920 ERR1772233_18965 ERR1772233_18976 ERR1772233_19025 ERR1772233_19027 ERR1772233_19030 ERR1772233_19071 ERR1772233_19073 ERR1772233_19153 ERR1772233_19154 ERR1772233_19155 ERR1772233_19277 ERR1772233_19286 ERR1772233_19287 ERR1772233_19380 ERR1772233_19397 ERR1772233_19433 ERR1772233_19469 ERR1772233_19479 ERR1772233_19534 ERR1772233_19554 ERR1772233_19598 ERR1772233_19655 ERR1772233_19719 ERR1772233_19832 ERR1772233_19862 ERR1772233_19874 ERR1772233_19882 ERR1772233_19884 ERR1772233_19914 ERR1772233_19994 ERR1772233_20178 ERR1772233_20282 ERR1772233_20411 ERR1772233_20420 ERR1772233_20449 ERR1772233_20455 ERR1772233_20477 ERR1772233_20500 ERR1772233_20508 ERR1772233_20593 ERR1772233_20615 ERR1772233_20636 ERR1772233_20641 ERR1772233_20645 ERR1772233_20679 ERR1772233_20740 ERR1772233_20748 ERR1772233_20776 ERR1772233_20910 ERR1772233_21125 ERR1772233_21152 ERR1772233_21254 ERR1772233_21285 ERR1772233_21296 ERR1772233_21300 ERR1772233_21329 ERR1772233_21357 ERR1772233_21402 ERR1772233_21406 ERR1772233_21482 ERR1772233_21560 ERR1772233_21562 ERR1772233_21566 ERR1772233_21575 ERR1772233_21622 ERR1772233_21634 ERR1772233_21799 ERR1772233_21819 ERR1772233_21832 ERR1772233_21883 ERR1772233_21979 ERR1772233_22009 ERR1772233_22193 ERR1772233_22289 ERR1772233_22303 ERR1772233_22324 ERR1772233_22373 ERR1772233_22395 ERR1772233_22407 ERR1772233_22483 ERR1772233_22540 ERR1772233_22545 ERR1772233_22576 ERR1772233_22630 ERR1772233_22680 ERR1772233_22738 ERR1772233_22789 ERR1772233_22803 ERR1772233_22835 ERR1772233_22838 ERR1772233_22854 ERR1772233_22874 ERR1772233_22934 ERR1772233_23019 ERR1772233_23020 ERR1772233_23027 ERR1772233_23036 ERR1772233_23072 ERR1772233_23076 ERR1772233_23088 ERR1772233_23147 ERR1772233_23330 ERR1772233_23414 ERR1772233_23425 ERR1772233_23455 ERR1772233_23503 ERR1772233_23508 ERR1772233_23674 ERR1772233_23740 ERR1772233_23818 ERR1772233_23838 ERR1772233_23886 ERR1772233_23894 ERR1772233_23932 ERR1772233_23955 ERR1772233_23965 ERR1772233_24014 ERR1772233_24097 ERR1772233_24129 ERR1772233_24186 ERR1772233_24255 ERR1772233_24286 ERR1772233_24384 ERR1772233_24406 ERR1772233_24592 ERR1772233_24594 ERR1772233_24655 ERR1772233_24665 ERR1772233_24674 ERR1772233_24703 ERR1772233_24728 ERR1772233_24781 ERR1772233_24794 ERR1772233_24795 ERR1772233_24804 ERR1772233_24857 ERR1772233_24884 ERR1772233_24949 ERR1772233_24998 ERR1772233_25026 ERR1772233_25059 ERR1772233_25082 ERR1772233_25090 ERR1772233_25215 ERR1772233_25231 ERR1772233_25303 ERR1772233_25310 ERR1772233_25350 ERR1772233_25377 ERR1772233_25392 ERR1772233_25396 ERR1772233_25419 ERR1772233_25436 ERR1772233_25439 ERR1772233_25446 ERR1772233_25447 ERR1772233_25611 ERR1772233_25620 ERR1772233_25680 ERR1772233_25864 ERR1772233_26021 ERR1772233_26058 ERR1772233_26069 ERR1772233_26235 ERR1772233_26236 ERR1772233_26263 ERR1772233_26266 ERR1772233_26268 ERR1772233_26283 ERR1772233_26295 ERR1772233_26457 ERR1772233_26567 ERR1772233_26574 ERR1772233_26583 ERR1772233_26611 ERR1772233_26618 ERR1772233_26713 ERR1772233_26717 ERR1772233_26785 ERR1772233_26803 ERR1772233_26875 ERR1772233_26914 ERR1772233_26974 ERR1772233_27019 ERR1772233_27028 ERR1772233_27053 ERR1772233_27066 ERR1772233_27099 ERR1772233_27170 ERR1772233_27176 ERR1772233_27190 ERR1772233_27193 ERR1772233_27293 ERR1772233_27299 ERR1772233_27315 ERR1772233_27388 ERR1772233_27422 ERR1772233_27428 ERR1772233_27451 ERR1772233_27463 ERR1772233_27475 ERR1772233_27498 ERR1772233_27619 ERR1772233_27637 ERR1772233_27641 ERR1772233_27659 ERR1772233_27667 ERR1772233_27688 ERR1772233_27701 ERR1772233_27728 ERR1772233_27773 ERR1772233_27810 ERR1772233_27813 ERR1772233_27835 ERR1772233_27839 ERR1772233_27868 ERR1772233_27901 ERR1772234_8 ERR1772234_28 ERR1772234_36 ERR1772234_47 ERR1772234_52 ERR1772234_57 ERR1772234_58 ERR1772234_64 ERR1772234_74 ERR1772234_78 ERR1772234_79 ERR1772234_80 ERR1772234_93 ERR1772234_107 ERR1772234_129 ERR1772234_133 ERR1772234_182 ERR1772234_184 ERR1772234_196 ERR1772234_203 ERR1772234_223 ERR1772234_224 ERR1772234_231 ERR1772234_260 ERR1772234_276 ERR1772234_281 ERR1772234_312 ERR1772234_314 ERR1772234_323 ERR1772234_328 ERR1772234_338 ERR1772234_359 ERR1772234_366 ERR1772234_408 ERR1772234_434 ERR1772234_484 ERR1772234_525 ERR1772234_532 ERR1772234_586 ERR1772234_614 ERR1772234_627 ERR1772234_640 ERR1772234_647 ERR1772234_649 ERR1772234_715 ERR1772234_728 ERR1772234_751 ERR1772234_757 ERR1772234_791 ERR1772234_820 ERR1772234_830 ERR1772234_841 ERR1772234_909 ERR1772234_914 ERR1772234_922 ERR1772234_924 ERR1772234_925 ERR1772234_927 ERR1772234_935 ERR1772234_1038 ERR1772234_1059 ERR1772234_1062 ERR1772234_1078 ERR1772234_1101 ERR1772234_1131 ERR1772234_1138 ERR1772234_1156 ERR1772234_1174 ERR1772234_1199 ERR1772234_1205 ERR1772234_1229 ERR1772234_1250 ERR1772234_1288 ERR1772234_1298 ERR1772234_1300 ERR1772234_1301 ERR1772234_1302 ERR1772234_1304 ERR1772234_1313 ERR1772234_1314 ERR1772234_1320 ERR1772234_1333 ERR1772234_1335 ERR1772234_1342 ERR1772234_1344 ERR1772234_1368 ERR1772234_1382 ERR1772234_1398 ERR1772234_1406 ERR1772234_1408 ERR1772234_1438 ERR1772234_1452 ERR1772234_1515 ERR1772234_1545 ERR1772234_1570 ERR1772234_1606 ERR1772234_1609 ERR1772234_1631 ERR1772234_1692 ERR1772234_1693 ERR1772234_1698 ERR1772234_1708 ERR1772234_1710 ERR1772234_1723 ERR1772234_1729 ERR1772234_1734 ERR1772234_1748 ERR1772234_1754 ERR1772234_1772 ERR1772234_1785 ERR1772234_1788 ERR1772234_1823 ERR1772234_1830 ERR1772234_1865 ERR1772234_1870 ERR1772234_1889 ERR1772234_1892 ERR1772234_1900 ERR1772234_1925 ERR1772234_1928 ERR1772234_1987 ERR1772234_1989 ERR1772234_2024 ERR1772234_2028 ERR1772234_2048 ERR1772234_2058 ERR1772234_2066 ERR1772234_2081 ERR1772234_2108 ERR1772234_2112 ERR1772234_2113 ERR1772234_2135 ERR1772234_2140 ERR1772234_2159 ERR1772234_2167 ERR1772234_2168 ERR1772234_2183 ERR1772234_2193 ERR1772234_2223 ERR1772234_2241 ERR1772234_2248 ERR1772234_2300 ERR1772234_2307 ERR1772234_2315 ERR1772234_2331 ERR1772234_2339 ERR1772234_2362 ERR1772234_2416 ERR1772234_2419 ERR1772234_2450 ERR1772234_2471 ERR1772234_2481 ERR1772234_2484 ERR1772234_2488 ERR1772234_2532 ERR1772234_2541 ERR1772234_2574 ERR1772234_2587 ERR1772234_2588 ERR1772234_2591 ERR1772234_2592 ERR1772234_2620 ERR1772234_2642 ERR1772234_2651 ERR1772234_2663 ERR1772234_2670 ERR1772234_2684 ERR1772234_2696 ERR1772234_2714 ERR1772234_2722 ERR1772234_2742 ERR1772234_2744 ERR1772234_2772 ERR1772234_2777 ERR1772234_2780 ERR1772234_2782 ERR1772234_2800 ERR1772234_2830 ERR1772234_2834 ERR1772234_2855 ERR1772234_2938 ERR1772234_2954 ERR1772234_2958 ERR1772234_2961 ERR1772234_2963 ERR1772234_2967 ERR1772234_2991 ERR1772234_3003 ERR1772234_3040 ERR1772234_3043 ERR1772234_3071 ERR1772234_3124 ERR1772234_3131 ERR1772234_3137 ERR1772234_3153 ERR1772234_3183 ERR1772234_3189 ERR1772234_3192 ERR1772234_3237 ERR1772234_3247 ERR1772234_3260 ERR1772234_3278 ERR1772234_3287 ERR1772234_3303 ERR1772234_3319 ERR1772234_3320 ERR1772234_3339 ERR1772234_3360 ERR1772234_3363 ERR1772234_3370 ERR1772234_3372 ERR1772234_3383 ERR1772234_3385 ERR1772234_3391 ERR1772234_3406 ERR1772234_3444 ERR1772234_3492 ERR1772234_3540 ERR1772234_3558 ERR1772234_3570 ERR1772234_3574 ERR1772234_3592 ERR1772234_3661 ERR1772234_3677 ERR1772234_3679 ERR1772234_3713 ERR1772234_3725 ERR1772234_3763 ERR1772234_3778 ERR1772234_3784 ERR1772234_3787 ERR1772234_3792 ERR1772234_3808 ERR1772234_3850 ERR1772234_3865 ERR1772234_3880 ERR1772234_3885 ERR1772234_3918 ERR1772234_3940 ERR1772234_3954 ERR1772234_3961 ERR1772234_3970 ERR1772234_3984 ERR1772234_3997 ERR1772234_4003 ERR1772234_4018 ERR1772234_4039 ERR1772234_4080 ERR1772234_4091 ERR1772234_4116 ERR1772234_4153 ERR1772234_4161 ERR1772234_4222 ERR1772234_4223 ERR1772234_4249 ERR1772234_4260 ERR1772234_4277 ERR1772234_4302 ERR1772234_4343 ERR1772234_4354 ERR1772234_4382 ERR1772234_4485 ERR1772234_4504 ERR1772234_4510 ERR1772234_4526 ERR1772234_4528 ERR1772234_4534 ERR1772234_4547 ERR1772234_4564 ERR1772234_4588 ERR1772234_4593 ERR1772234_4646 ERR1772234_4666 ERR1772234_4670 ERR1772234_4689 ERR1772234_4704 ERR1772234_4724 ERR1772234_4729 ERR1772234_4749 ERR1772234_4763 ERR1772234_4764 ERR1772234_4778 ERR1772234_4782 ERR1772234_4796 ERR1772234_4802 ERR1772234_4814 ERR1772234_4865 ERR1772234_4917 ERR1772234_4919 ERR1772234_4934 ERR1772234_4940 ERR1772234_4955 ERR1772234_4966 ERR1772234_4979 ERR1772234_4983 ERR1772234_4986 ERR1772234_5004 ERR1772234_5068 ERR1772234_5157 ERR1772234_5161 ERR1772234_5168 ERR1772234_5176 ERR1772234_5185 ERR1772234_5188 ERR1772234_5214 ERR1772234_5217 ERR1772234_5229 ERR1772234_5232 ERR1772234_5236 ERR1772234_5274 ERR1772234_5282 ERR1772234_5285 ERR1772234_5320 ERR1772234_5377 ERR1772234_5382 ERR1772234_5391 ERR1772234_5411 ERR1772234_5417 ERR1772234_5452 ERR1772234_5467 ERR1772234_5469 ERR1772234_5526 ERR1772234_5528 ERR1772234_5554 ERR1772234_5561 ERR1772234_5577 ERR1772234_5604 ERR1772234_5619 ERR1772234_5620 ERR1772234_5623 ERR1772234_5633 ERR1772234_5638 ERR1772234_5650 ERR1772234_5672 ERR1772234_5687 ERR1772234_5691 ERR1772234_5705 ERR1772234_5716 ERR1772234_5719 ERR1772234_5753 ERR1772234_5779 ERR1772234_5831 ERR1772234_5834 ERR1772234_5840 ERR1772234_5844 ERR1772234_5858 ERR1772234_5875 ERR1772234_5891 ERR1772234_5896 ERR1772234_5900 ERR1772234_5915 ERR1772234_5916 ERR1772234_5978 ERR1772234_6015 ERR1772234_6017 ERR1772234_6036 ERR1772234_6039 ERR1772234_6041 ERR1772234_6047 ERR1772234_6063 ERR1772234_6068 ERR1772234_6071 ERR1772234_6134 ERR1772234_6148 ERR1772234_6178 ERR1772234_6181 ERR1772234_6185 ERR1772234_6214 ERR1772234_6255 ERR1772234_6264 ERR1772234_6270 ERR1772234_6286 ERR1772234_6296 ERR1772234_6319 ERR1772234_6323 ERR1772234_6327 ERR1772234_6345 ERR1772234_6350 ERR1772234_6382 ERR1772234_6388 ERR1772234_6399 ERR1772234_6414 ERR1772234_6422 ERR1772234_6460 ERR1772234_6481 ERR1772234_6488 ERR1772234_6513 ERR1772234_6516 ERR1772234_6537 ERR1772234_6585 ERR1772234_6589 ERR1772234_6616 ERR1772234_6682 ERR1772234_6717 ERR1772234_6726 ERR1772234_6774 ERR1772234_6811 ERR1772234_6840 ERR1772234_6851 ERR1772234_6852 ERR1772234_6854 ERR1772234_6897 ERR1772234_6914 ERR1772234_6918 ERR1772234_6936 ERR1772234_6960 ERR1772234_6965 ERR1772234_7005 ERR1772234_7030 ERR1772234_7064 ERR1772234_7073 ERR1772234_7079 ERR1772234_7086 ERR1772234_7096 ERR1772234_7124 ERR1772234_7128 ERR1772234_7142 ERR1772234_7150 ERR1772234_7163 ERR1772234_7165 ERR1772234_7173 ERR1772234_7184 ERR1772234_7190 ERR1772234_7196 ERR1772234_7257 ERR1772234_7280 ERR1772234_7288 ERR1772234_7364 ERR1772234_7404 ERR1772234_7406 ERR1772234_7417 ERR1772234_7465 ERR1772234_7524 ERR1772234_7547 ERR1772234_7563 ERR1772234_7581 ERR1772234_7588 ERR1772234_7617 ERR1772234_7624 ERR1772234_7646 ERR1772234_7649 ERR1772234_7692 ERR1772234_7719 ERR1772234_7723 ERR1772234_7734 ERR1772234_7739 ERR1772234_7748 ERR1772234_7768 ERR1772234_7801 ERR1772234_7838 ERR1772234_7850 ERR1772234_7871 ERR1772234_7906 ERR1772234_7933 ERR1772234_7935 ERR1772234_7962 ERR1772234_7975 ERR1772234_7988 ERR1772234_7993 ERR1772234_8006 ERR1772234_8013 ERR1772234_8048 ERR1772234_8050 ERR1772234_8058 ERR1772234_8076 ERR1772234_8087 ERR1772234_8101 ERR1772234_8103 ERR1772234_8104 ERR1772234_8113 ERR1772234_8128 ERR1772234_8154 ERR1772234_8202 ERR1772234_8216 ERR1772234_8222 ERR1772234_8247 ERR1772234_8257 ERR1772234_8258 ERR1772234_8270 ERR1772234_8319 ERR1772234_8345 ERR1772234_8384 ERR1772234_8458 ERR1772234_8467 ERR1772234_8475 ERR1772234_8491 ERR1772234_8493 ERR1772234_8503 ERR1772234_8534 ERR1772234_8599 ERR1772234_8629 ERR1772234_8670 ERR1772234_8671 ERR1772234_8672 ERR1772234_8690 ERR1772234_8695 ERR1772234_8701 ERR1772234_8709 ERR1772234_8751 ERR1772234_8788 ERR1772234_8836 ERR1772234_8864 ERR1772234_8874 ERR1772234_8896 ERR1772234_8897 ERR1772234_8918 ERR1772234_8921 ERR1772234_8946 ERR1772234_8968 ERR1772234_8994 ERR1772234_8998 ERR1772234_9002 ERR1772234_9011 ERR1772234_9023 ERR1772234_9026 ERR1772234_9047 ERR1772234_9053 ERR1772234_9063 ERR1772234_9071 ERR1772234_9184 ERR1772234_9205 ERR1772234_9211 ERR1772234_9268 ERR1772234_9271 ERR1772234_9286 ERR1772234_9287 ERR1772234_9322 ERR1772234_9357 ERR1772234_9359 ERR1772234_9366 ERR1772234_9369 ERR1772234_9417 ERR1772234_9453 ERR1772234_9466 ERR1772234_9506 ERR1772234_9538 ERR1772234_9542 ERR1772234_9567 ERR1772234_9584 ERR1772234_9589 ERR1772234_9604 ERR1772234_9629 ERR1772234_9632 ERR1772234_9642 ERR1772234_9643 ERR1772234_9655 ERR1772234_9703 ERR1772234_9730 ERR1772234_9791 ERR1772234_9793 ERR1772234_9794 ERR1772234_9805 ERR1772234_9818 ERR1772234_9829 ERR1772234_9851 ERR1772234_9860 ERR1772234_9880 ERR1772234_9883 ERR1772234_9914 ERR1772234_9919 ERR1772234_9929 ERR1772234_9983 ERR1772234_9986 ERR1772234_10004 ERR1772234_10074 ERR1772234_10111 ERR1772234_10120 ERR1772234_10147 ERR1772234_10160 ERR1772234_10168 ERR1772234_10193 ERR1772234_10202 ERR1772234_10208 ERR1772234_10209 ERR1772234_10230 ERR1772234_10239 ERR1772234_10264 ERR1772234_10266 ERR1772234_10310 ERR1772234_10311 ERR1772234_10322 ERR1772234_10340 ERR1772234_10341 ERR1772234_10367 ERR1772234_10386 ERR1772234_10388 ERR1772234_10404 ERR1772234_10440 ERR1772234_10467 ERR1772234_10485 ERR1772234_10515 ERR1772234_10559 ERR1772234_10566 ERR1772234_10586 ERR1772234_10589 ERR1772234_10599 ERR1772234_10631 ERR1772234_10639 ERR1772234_10655 ERR1772234_10666 ERR1772234_10679 ERR1772234_10685 ERR1772234_10690 ERR1772234_10711 ERR1772234_10712 ERR1772234_10750 ERR1772234_10771 ERR1772234_10774 ERR1772234_10775 ERR1772234_10792 ERR1772234_10795 ERR1772234_10796 ERR1772234_10798 ERR1772234_10802 ERR1772234_10806 ERR1772234_10896 ERR1772234_10900 ERR1772234_10932 ERR1772234_10935 ERR1772234_10945 ERR1772234_10952 ERR1772234_10959 ERR1772234_11001 ERR1772234_11003 ERR1772234_11030 ERR1772234_11034 ERR1772234_11062 ERR1772234_11093 ERR1772234_11124 ERR1772234_11134 ERR1772234_11149 ERR1772234_11184 ERR1772234_11199 ERR1772234_11240 ERR1772234_11256 ERR1772234_11264 ERR1772234_11299 ERR1772234_11302 ERR1772234_11311 ERR1772234_11326 ERR1772234_11334 ERR1772234_11342 ERR1772234_11350 ERR1772234_11440 ERR1772234_11445 ERR1772234_11448 ERR1772234_11453 ERR1772234_11454 ERR1772234_11479 ERR1772234_11500 ERR1772234_11577 ERR1772234_11585 ERR1772234_11603 ERR1772234_11610 ERR1772234_11618 ERR1772234_11620 ERR1772234_11648 ERR1772234_11651 ERR1772234_11658 ERR1772234_11666 ERR1772234_11674 ERR1772234_11682 ERR1772234_11686 ERR1772234_11694 ERR1772234_11698 ERR1772234_11700 ERR1772234_11767 ERR1772234_11791 ERR1772234_11792 ERR1772234_11801 ERR1772234_11865 ERR1772234_11911 ERR1772234_11912 ERR1772234_11921 ERR1772234_11930 ERR1772234_11947 ERR1772234_11950 ERR1772234_12003 ERR1772234_12008 ERR1772234_12029 ERR1772234_12031 ERR1772234_12051 ERR1772234_12066 ERR1772234_12075 ERR1772234_12090 ERR1772234_12107 ERR1772234_12126 ERR1772234_12130 ERR1772234_12138 ERR1772234_12140 ERR1772234_12147 ERR1772234_12163 ERR1772234_12167 ERR1772234_12171 ERR1772234_12174 ERR1772234_12184 ERR1772234_12195 ERR1772234_12215 ERR1772234_12219 ERR1772234_12253 ERR1772234_12259 ERR1772234_12276 ERR1772234_12286 ERR1772234_12290 ERR1772234_12293 ERR1772234_12319 ERR1772234_12372 ERR1772234_12430 ERR1772234_12437 ERR1772234_12447 ERR1772234_12457 ERR1772234_12492 ERR1772234_12503 ERR1772234_12532 ERR1772234_12546 ERR1772234_12549 ERR1772234_12584 ERR1772234_12615 ERR1772234_12639 ERR1772234_12646 ERR1772234_12656 ERR1772234_12658 ERR1772234_12688 ERR1772234_12695 ERR1772234_12715 ERR1772234_12743 ERR1772234_12754 ERR1772234_12776 ERR1772234_12786 ERR1772234_12796 ERR1772234_12816 ERR1772234_12828 ERR1772234_12836 ERR1772234_12839 ERR1772234_12865 ERR1772234_12869 ERR1772234_12926 ERR1772234_12940 ERR1772234_12945 ERR1772234_12964 ERR1772234_12965 ERR1772234_12972 ERR1772234_12983 ERR1772234_12999 ERR1772234_13022 ERR1772234_13035 ERR1772234_13036 ERR1772234_13080 ERR1772234_13156 ERR1772234_13172 ERR1772234_13193 ERR1772234_13209 ERR1772234_13216 ERR1772234_13281 ERR1772234_13323 ERR1772234_13338 ERR1772234_13348 ERR1772234_13355 ERR1772234_13372 ERR1772234_13393 ERR1772234_13407 ERR1772234_13442 ERR1772234_13451 ERR1772234_13474 ERR1772234_13497 ERR1772234_13524 ERR1772234_13532 ERR1772234_13536 ERR1772234_13542 ERR1772234_13554 ERR1772234_13557 ERR1772234_13588 ERR1772234_13617 ERR1772234_13630 ERR1772234_13631 ERR1772234_13643 ERR1772234_13647 ERR1772234_13667 ERR1772234_13687 ERR1772234_13702 ERR1772234_13744 ERR1772234_13769 ERR1772234_13789 ERR1772234_13842 ERR1772234_13919 ERR1772234_13930 ERR1772234_13947 ERR1772234_13959 ERR1772234_13980 ERR1772234_13990 ERR1772234_14065 ERR1772234_14074 ERR1772234_14083 ERR1772234_14092 ERR1772234_14123 ERR1772234_14148 ERR1772234_14152 ERR1772234_14160 ERR1772234_14182 ERR1772234_14198 ERR1772234_14209 ERR1772234_14226 ERR1772234_14234 ERR1772234_14243 ERR1772234_14282 ERR1772234_14294 ERR1772234_14305 ERR1772234_14306 ERR1772234_14327 ERR1772234_14328 ERR1772234_14330 ERR1772234_14341 ERR1772234_14354 ERR1772234_14359 ERR1772234_14365 ERR1772234_14375 ERR1772234_14401 ERR1772234_14410 ERR1772234_14415 ERR1772234_14419 ERR1772234_14425 ERR1772234_14428 ERR1772234_14446 ERR1772234_14449 ERR1772234_14453 ERR1772234_14462 ERR1772234_14469 ERR1772234_14483 ERR1772234_14495 ERR1772234_14562 ERR1772234_14568 ERR1772234_14600 ERR1772234_14605 ERR1772234_14629 ERR1772234_14631 ERR1772234_14644 ERR1772234_14660 ERR1772234_14676 ERR1772234_14722 ERR1772234_14734 ERR1772234_14745 ERR1772234_14746 ERR1772234_14753 ERR1772234_14754 ERR1772234_14758 ERR1772234_14785 ERR1772234_14790 ERR1772234_14803 ERR1772234_14810 ERR1772234_14816 ERR1772234_14820 ERR1772234_14825 ERR1772234_14829 ERR1772234_14857 ERR1772234_14876 ERR1772234_14917 ERR1772234_14943 ERR1772234_14980 ERR1772234_14985 ERR1772234_15025 ERR1772234_15050 ERR1772234_15060 ERR1772234_15070 ERR1772234_15097 ERR1772234_15100 ERR1772234_15120 ERR1772234_15193 ERR1772234_15197 ERR1772234_15201 ERR1772234_15232 ERR1772234_15254 ERR1772234_15369 ERR1772234_15377 ERR1772234_15388 ERR1772234_15433 ERR1772234_15447 ERR1772234_15451 ERR1772234_15460 ERR1772234_15468 ERR1772234_15485 ERR1772234_15495 ERR1772234_15515 ERR1772234_15531 ERR1772234_15609 ERR1772234_15652 ERR1772234_15675 ERR1772234_15683 ERR1772234_15705 ERR1772234_15719 ERR1772234_15763 ERR1772234_15767 ERR1772234_15793 ERR1772234_15815 ERR1772234_15852 ERR1772234_15867 ERR1772234_15871 ERR1772234_15896 ERR1772234_15906 ERR1772234_15948 ERR1772234_16039 ERR1772234_16041 ERR1772234_16046 ERR1772234_16047 ERR1772234_16050 ERR1772234_16053 ERR1772234_16066 ERR1772234_16104 ERR1772234_16115 ERR1772234_16140 ERR1772234_16145 ERR1772234_16162 ERR1772234_16164 ERR1772234_16193 ERR1772234_16205 ERR1772234_16246 ERR1772234_16277 ERR1772234_16297 ERR1772234_16304 ERR1772234_16309 ERR1772234_16331 ERR1772234_16334 ERR1772234_16369 ERR1772234_16372 ERR1772234_16373 ERR1772234_16385 ERR1772234_16410 ERR1772234_16501 ERR1772234_16505 ERR1772234_16511 ERR1772234_16518 ERR1772234_16527 ERR1772234_16547 ERR1772234_16549 ERR1772234_16554 ERR1772234_16578 ERR1772234_16600 ERR1772234_16606 ERR1772234_16608 ERR1772234_16650 ERR1772234_16659 ERR1772234_16660 ERR1772234_16661 ERR1772234_16666 ERR1772234_16670 ERR1772234_16703 ERR1772234_16704 ERR1772234_16737 ERR1772234_16739 ERR1772234_16751 ERR1772234_16800 ERR1772234_16802 ERR1772234_16852 ERR1772234_16864 ERR1772234_16961 ERR1772234_16977 ERR1772234_17003 ERR1772234_17011 ERR1772234_17018 ERR1772234_17035 ERR1772234_17070 ERR1772234_17075 ERR1772234_17107 ERR1772234_17120 ERR1772234_17147 ERR1772234_17149 ERR1772234_17157 ERR1772234_17196 ERR1772234_17197 ERR1772234_17223 ERR1772234_17240 ERR1772234_17254 ERR1772234_17272 ERR1772234_17284 ERR1772234_17301 ERR1772234_17307 ERR1772234_17315 ERR1772234_17322 ERR1772234_17339 ERR1772234_17346 ERR1772234_17382 ERR1772234_17414 ERR1772234_17416 ERR1772234_17447 ERR1772234_17485 ERR1772234_17500 ERR1772234_17520 ERR1772234_17532 ERR1772234_17544 ERR1772234_17551 ERR1772234_17559 ERR1772234_17605 ERR1772234_17614 ERR1772234_17625 ERR1772234_17633 ERR1772234_17705 ERR1772234_17710 ERR1772234_17754 ERR1772234_17774 ERR1772234_17783 ERR1772234_17791 ERR1772234_17803 ERR1772234_17809 ERR1772234_17837 ERR1772234_17860 ERR1772234_17862 ERR1772234_17894 ERR1772234_17919 ERR1772234_17952 ERR1772234_17991 ERR1772234_18008 ERR1772234_18013 ERR1772234_18026 ERR1772234_18032 ERR1772234_18034 ERR1772234_18040 ERR1772234_18083 ERR1772234_18085 ERR1772234_18086 ERR1772234_18087 ERR1772234_18115 ERR1772234_18127 ERR1772234_18131 ERR1772234_18134 ERR1772234_18137 ERR1772234_18140 ERR1772234_18146 ERR1772234_18148 ERR1772234_18150 ERR1772234_18226 ERR1772234_18228 ERR1772234_18241 ERR1772234_18243 ERR1772234_18294 ERR1772234_18324 ERR1772234_18333 ERR1772234_18360 ERR1772234_18376 ERR1772234_18400 ERR1772234_18410 ERR1772234_18414 ERR1772234_18435 ERR1772234_18450 ERR1772234_18453 ERR1772234_18459 ERR1772234_18479 ERR1772234_18550 ERR1772234_18555 ERR1772234_18568 ERR1772234_18575 ERR1772234_18577 ERR1772234_18619 ERR1772234_18628 ERR1772234_18672 ERR1772234_18678 ERR1772234_18697 ERR1772234_18698 ERR1772234_18723 ERR1772234_18727 ERR1772234_18745 ERR1772234_18753 ERR1772234_18760 ERR1772234_18763 ERR1772234_18805 ERR1772234_18807 ERR1772234_18832 ERR1772234_18833 ERR1772234_18855 ERR1772234_18879 ERR1772234_18881 ERR1772234_18886 ERR1772234_18900 ERR1772234_18904 ERR1772234_18906 ERR1772234_18926 ERR1772234_18948 ERR1772234_18975 ERR1772234_18994 ERR1772234_19011 ERR1772234_19013 ERR1772234_19020 ERR1772234_19076 ERR1772234_19100 ERR1772234_19136 ERR1772234_19148 ERR1772234_19200 ERR1772234_19207 ERR1772234_19223 ERR1772234_19237 ERR1772234_19311 ERR1772234_19320 ERR1772234_19342 ERR1772234_19349 ERR1772234_19359 ERR1772234_19362 ERR1772234_19369 ERR1772234_19395 ERR1772234_19402 ERR1772234_19435 ERR1772234_19444 ERR1772234_19474 ERR1772234_19485 ERR1772234_19503 ERR1772234_19586 ERR1772234_19639 ERR1772234_19646 ERR1772234_19660 ERR1772234_19669 ERR1772234_19675 ERR1772234_19681 ERR1772234_19689 ERR1772234_19690 ERR1772234_19707 ERR1772234_19709 ERR1772234_19750 ERR1772234_19769 ERR1772234_19777 ERR1772234_19793 ERR1772234_19800 ERR1772234_19821 ERR1772234_19830 ERR1772234_19839 ERR1772234_19847 ERR1772234_19864 ERR1772234_19869 ERR1772234_19870 ERR1772234_19901 ERR1772234_19916 ERR1772234_19924 ERR1772234_19927 ERR1772234_19945 ERR1772234_19951 ERR1772234_19999 ERR1772234_20020 ERR1772234_20021 ERR1772234_20023 ERR1772234_20038 ERR1772234_20043 ERR1772234_20124 ERR1772234_20180 ERR1772234_20183 ERR1772234_20185 ERR1772234_20188 ERR1772234_20207 ERR1772234_20274 ERR1772234_20285 ERR1772234_20292 ERR1772234_20293 ERR1772234_20334 ERR1772234_20346 ERR1772234_20378 ERR1772234_20386 ERR1772234_20389 ERR1772234_20405 ERR1772234_20408 ERR1772234_20422 ERR1772234_20440 ERR1772234_20442 ERR1772234_20451 ERR1772234_20476 ERR1772234_20491 ERR1772234_20492 ERR1772234_20522 ERR1772234_20537 ERR1772234_20568 ERR1772234_20571 ERR1772234_20574 ERR1772234_20586 ERR1772234_20607 ERR1772234_20610 ERR1772234_20621 ERR1772234_20630 ERR1772234_20638 ERR1772234_20654 ERR1772234_20672 ERR1772234_20697 ERR1772234_20705 ERR1772234_20711 ERR1772234_20719 ERR1772234_20720 ERR1772234_20725 ERR1772234_20746 ERR1772234_20783 ERR1772234_20803 ERR1772234_20809 ERR1772234_20826 ERR1772234_20836 ERR1772234_20837 ERR1772234_20898 ERR1772234_20918 ERR1772234_20929 ERR1772234_20952 ERR1772234_20984 ERR1772234_20990 ERR1772234_21013 ERR1772234_21030 ERR1772234_21033 ERR1772234_21051 ERR1772234_21071 ERR1772234_21091 ERR1772234_21127 ERR1772234_21259 ERR1772234_21290 ERR1772234_21292 ERR1772234_21341 ERR1772234_21355 ERR1772234_21357 ERR1772234_21363 ERR1772234_21385 ERR1772234_21394 ERR1772234_21472 ERR1772234_21506 ERR1772234_21532 ERR1772234_21551 ERR1772234_21610 ERR1772234_21652 ERR1772234_21679 ERR1772234_21713 ERR1772234_21726 ERR1772234_21727 ERR1772234_21754 ERR1772234_21767 ERR1772234_21770 ERR1772234_21788 ERR1772234_21793 ERR1772234_21816 ERR1772234_21819 ERR1772234_21823 ERR1772234_21836 ERR1772234_21854 ERR1772234_21855 ERR1772234_21859 ERR1772234_21865 ERR1772234_21885 ERR1772234_21892 ERR1772234_21920 ERR1772234_21956 ERR1772234_21962 ERR1772234_21999 ERR1772234_22054 ERR1772234_22109 ERR1772234_22117 ERR1772234_22125 ERR1772234_22168 ERR1772234_22208 ERR1772234_22220 ERR1772234_22225 ERR1772234_22237 ERR1772234_22240 ERR1772234_22248 ERR1772234_22249 ERR1772234_22250 ERR1772234_22280 ERR1772234_22285 ERR1772234_22288 ERR1772234_22310 ERR1772234_22342 ERR1772234_22364 ERR1772234_22375 ERR1772234_22378 ERR1772234_22380 ERR1772234_22381 ERR1772234_22394 ERR1772234_22412 ERR1772234_22416 ERR1772234_22429 ERR1772234_22433 ERR1772234_22448 ERR1772234_22470 ERR1772234_22490 ERR1772234_22532 ERR1772234_22542 ERR1772234_22543 ERR1772234_22569 ERR1772234_22573 ERR1772234_22594 ERR1772234_22687 ERR1772234_22690 ERR1772234_22716 ERR1772234_22734 ERR1772234_22738 ERR1772234_22840 ERR1772234_22869 ERR1772234_22882 ERR1772234_22924 ERR1772234_22925 ERR1772234_22927 ERR1772234_22932 ERR1772234_22933 ERR1772234_22939 ERR1772234_22946 ERR1772234_22969 ERR1772234_22971 ERR1772234_22972 ERR1772234_22976 ERR1772234_23016 ERR1772234_23017 ERR1772234_23051 ERR1772234_23135 ERR1772234_23164 ERR1772234_23206 ERR1772234_23247 ERR1772234_23253 ERR1772234_23256 ERR1772234_23260 ERR1772234_23287 ERR1772234_23301 ERR1772234_23325 ERR1772234_23328 ERR1772234_23392 ERR1772234_23403 ERR1772234_23431 ERR1772234_23438 ERR1772234_23446 ERR1772234_23464 ERR1772234_23470 ERR1772234_23478 ERR1772234_23500 ERR1772234_23521 ERR1772234_23528 ERR1772234_23538 ERR1772234_23544 ERR1772234_23553 ERR1772234_23559 ERR1772234_23572 ERR1772234_23594 ERR1772234_23624 ERR1772234_23626 ERR1772234_23632 ERR1772234_23636 ERR1772234_23652 ERR1772234_23663 ERR1772234_23697 ERR1772234_23725 ERR1772234_23768 ERR1772234_23786 ERR1772234_23794 ERR1772234_23836 ERR1772234_23846 ERR1772234_23880 ERR1772234_23894 ERR1772234_23920 ERR1772234_23925 ERR1772234_23936 ERR1772234_23940 ERR1772234_23945 ERR1772234_23985 ERR1772234_23995 ERR1772234_24010 ERR1772234_24019 ERR1772234_24032 ERR1772234_24044 ERR1772234_24047 ERR1772234_24054 ERR1772234_24056 ERR1772234_24060 ERR1772234_24074 ERR1772234_24075 ERR1772234_24076 ERR1772234_24084 ERR1772234_24093 ERR1772234_24122 ERR1772234_24149 ERR1772234_24166 ERR1772234_24172 ERR1772234_24182 ERR1772234_24209 ERR1772234_24231 ERR1772234_24232 ERR1772234_24252 ERR1772234_24303 ERR1772234_24305 ERR1772234_24326 ERR1772234_24327 ERR1772234_24357 ERR1772234_24366 ERR1772234_24371 ERR1772234_24404 ERR1772234_24416 ERR1772234_24417 ERR1772234_24454 ERR1772234_24471 ERR1772234_24477 ERR1772234_24499 ERR1772234_24604 ERR1772234_24635 ERR1772234_24671 ERR1772234_24687 ERR1772234_24712 ERR1772234_24719 ERR1772234_24741 ERR1772234_24753 ERR1772234_24758 ERR1772234_24766 ERR1772234_24767 ERR1772234_24783 ERR1772234_24804 ERR1772234_24813 ERR1772234_24816 ERR1772234_24825 ERR1772234_24843 ERR1772234_24860 ERR1772234_24876 ERR1772234_24887 ERR1772234_24888 ERR1772234_24899 ERR1772234_24914 ERR1772234_24980 ERR1772234_25040 ERR1772234_25044 ERR1772234_25096 ERR1772234_25129 ERR1772234_25160 ERR1772234_25180 ERR1772234_25181 ERR1772234_25207 ERR1772234_25218 ERR1772234_25219 ERR1772234_25240 ERR1772234_25259 ERR1772234_25260 ERR1772234_25264 ERR1772234_25272 ERR1772234_25279 ERR1772234_25304 ERR1772234_25311 ERR1772234_25324 ERR1772234_25355 ERR1772234_25408 ERR1772234_25409 ERR1772234_25453 ERR1772234_25456 ERR1772234_25473 ERR1772234_25475 ERR1772234_25476 ERR1772234_25483 ERR1772234_25496 ERR1772234_25500 ERR1772234_25532 ERR1772234_25549 ERR1772234_25597 ERR1772234_25612 ERR1772234_25623 ERR1772234_25629 ERR1772234_25671 ERR1772234_25692 ERR1772234_25713 ERR1772234_25719 ERR1772234_25724 ERR1772234_25737 ERR1772234_25755 ERR1772234_25770 ERR1772234_25772 ERR1772234_25776 ERR1772234_25786 ERR1772234_25797 ERR1772234_25857 ERR1772234_25859 ERR1772234_25867 ERR1772234_25937 ERR1772234_25974 ERR1772234_25980 ERR1772234_25995 ERR1772234_25996 ERR1772234_26006 ERR1772234_26120 ERR1772234_26146 ERR1772234_26183 ERR1772234_26200 ERR1772234_26222 ERR1772234_26237 ERR1772234_26238 ERR1772234_26263 ERR1772234_26270 ERR1772234_26288 ERR1772234_26315 ERR1772234_26320 ERR1772234_26326 ERR1772234_26340 ERR1772234_26376 ERR1772234_26377 ERR1772234_26385 ERR1772234_26400 ERR1772234_26402 ERR1772234_26411 ERR1772234_26412 ERR1772234_26442 ERR1772234_26512 ERR1772234_26537 ERR1772234_26559 ERR1772234_26583 ERR1772234_26623 ERR1772234_26645 ERR1772234_26655 ERR1772234_26657 ERR1772234_26677 ERR1772234_26679 ERR1772234_26709 ERR1772234_26730 ERR1772234_26743 ERR1772234_26747 ERR1772234_26762 ERR1772234_26804 ERR1772234_26851 ERR1772234_26869 ERR1772234_26902 ERR1772234_26910 ERR1772234_26917 ERR1772234_26929 ERR1772234_26963 ERR1772234_26974 ERR1772234_26983 ERR1772234_26984 ERR1772234_26991 ERR1772234_26994 ERR1772234_26995 ERR1772234_27011 ERR1772234_27021 ERR1772234_27023 ERR1772234_27064 ERR1772234_27079 ERR1772234_27088 ERR1772234_27117 ERR1772234_27122 ERR1772234_27151 ERR1772234_27174 ERR1772234_27188 ERR1772234_27222 ERR1772234_27237 ERR1772234_27240 ERR1772234_27266 ERR1772234_27273 ERR1772234_27278 ERR1772234_27295 ERR1772234_27302 ERR1772234_27339 ERR1772234_27362 ERR1772234_27369 ERR1772234_27387 ERR1772234_27461 ERR1772234_27482 ERR1772234_27554 ERR1772234_27576 ERR1772234_27578 ERR1772234_27597 ERR1772234_27630 ERR1772234_27641 ERR1772234_27650 ERR1772234_27677 ERR1772234_27684 ERR1772234_27695 ERR1772234_27722 ERR1772234_27735 ERR1772234_27739 ERR1772234_27747 ERR1772234_27756 ERR1772234_27759 ERR1772234_27769 ERR1772234_27783 ERR1772234_27800 ERR1772234_27831 ERR1772234_27836 ERR1772234_27871 ERR1772234_27909 ERR1772235_35 ERR1772235_50 ERR1772235_82 ERR1772235_117 ERR1772235_196 ERR1772235_210 ERR1772235_234 ERR1772235_236 ERR1772235_545 ERR1772235_549 ERR1772235_819 ERR1772235_856 ERR1772235_955 ERR1772235_975 ERR1772235_1109 ERR1772235_1110 ERR1772235_1171 ERR1772235_1177 ERR1772235_1187 ERR1772235_1328 ERR1772235_1330 ERR1772235_1350 ERR1772235_1436 ERR1772235_1451 ERR1772235_1496 ERR1772235_1536 ERR1772235_1544 ERR1772235_1623 ERR1772235_1624 ERR1772235_1633 ERR1772235_1677 ERR1772235_1682 ERR1772235_1700 ERR1772235_1751 ERR1772235_1770 ERR1772235_1844 ERR1772235_2008 ERR1772235_2016 ERR1772235_2072 ERR1772235_2155 ERR1772235_2195 ERR1772235_2258 ERR1772235_2292 ERR1772235_2347 ERR1772235_2423 ERR1772235_2437 ERR1772235_2501 ERR1772235_2530 ERR1772235_2566 ERR1772235_2592 ERR1772235_2693 ERR1772235_2717 ERR1772235_2853 ERR1772235_2964 ERR1772235_3043 ERR1772235_3068 ERR1772235_3181 ERR1772235_3264 ERR1772235_3307 ERR1772235_3319 ERR1772235_3425 ERR1772235_3565 ERR1772235_3593 ERR1772235_3634 ERR1772235_3676 ERR1772235_3786 ERR1772235_3868 ERR1772235_3943 ERR1772235_4033 ERR1772235_4060 ERR1772235_4136 ERR1772235_4314 ERR1772235_4479 ERR1772235_4485 ERR1772235_4582 ERR1772235_4701 ERR1772235_4778 ERR1772235_4856 ERR1772235_4899 ERR1772235_4932 ERR1772235_4940 ERR1772235_5027 ERR1772235_5152 ERR1772235_5263 ERR1772235_5307 ERR1772235_5381 ERR1772235_5412 ERR1772235_5421 ERR1772235_5449 ERR1772235_5587 ERR1772235_5638 ERR1772235_5673 ERR1772235_5739 ERR1772235_5896 ERR1772235_5907 ERR1772235_5979 ERR1772235_6051 ERR1772235_6064 ERR1772235_6066 ERR1772235_6223 ERR1772235_6381 ERR1772235_6427 ERR1772235_6441 ERR1772235_6580 ERR1772235_6651 ERR1772235_6665 ERR1772235_6681 ERR1772235_6736 ERR1772235_6763 ERR1772235_6826 ERR1772235_6859 ERR1772235_6869 ERR1772235_6887 ERR1772235_7050 ERR1772235_7072 ERR1772235_7081 ERR1772235_7187 ERR1772235_7361 ERR1772235_7362 ERR1772235_7365 ERR1772235_7391 ERR1772235_7520 ERR1772235_7522 ERR1772235_7541 ERR1772235_7992 ERR1772235_8050 ERR1772235_8059 ERR1772235_8134 ERR1772235_8230 ERR1772235_8258 ERR1772235_8322 ERR1772235_8371 ERR1772235_8402 ERR1772235_8489 ERR1772235_8510 ERR1772235_8536 ERR1772235_8542 ERR1772235_8648 ERR1772235_8689 ERR1772235_8757 ERR1772235_8782 ERR1772235_8812 ERR1772235_8868 ERR1772235_8916 ERR1772235_8918 ERR1772235_8944 ERR1772235_8977 ERR1772235_9091 ERR1772235_9325 ERR1772235_9329 ERR1772235_9347 ERR1772235_9397 ERR1772235_9400 ERR1772235_9405 ERR1772235_9436 ERR1772235_9498 ERR1772235_9502 ERR1772235_9512 ERR1772235_9664 ERR1772235_9821 ERR1772235_9905 ERR1772235_9961 ERR1772235_9964 ERR1772235_10014 ERR1772235_10343 ERR1772235_10547 ERR1772235_10582 ERR1772235_10592 ERR1772235_10709 ERR1772235_10721 ERR1772235_10752 ERR1772235_10777 ERR1772235_10908 ERR1772235_10914 ERR1772235_10927 ERR1772235_10986 ERR1772235_11001 ERR1772235_11034 ERR1772235_11120 ERR1772235_11145 ERR1772235_11260 ERR1772235_11332 ERR1772235_11370 ERR1772235_11408 ERR1772235_11638 ERR1772235_11690 ERR1772235_11810 ERR1772235_11879 ERR1772235_11917 ERR1772235_11930 ERR1772235_11950 ERR1772235_11995 ERR1772235_12067 ERR1772235_12068 ERR1772235_12430 ERR1772235_12432 ERR1772235_12504 ERR1772235_12534 ERR1772235_12587 ERR1772235_12598 ERR1772235_12636 ERR1772235_12738 ERR1772235_12939 ERR1772235_12950 ERR1772235_13062 ERR1772235_13123 ERR1772235_13133 ERR1772235_13145 ERR1772235_13161 ERR1772235_13186 ERR1772235_13208 ERR1772235_13225 ERR1772235_13255 ERR1772235_13280 ERR1772235_13347 ERR1772235_13352 ERR1772235_13378 ERR1772235_13473 ERR1772235_13474 ERR1772235_13546 ERR1772235_13677 ERR1772235_13748 ERR1772235_13848 ERR1772235_13903 ERR1772235_14061 ERR1772235_14068 ERR1772235_14073 ERR1772235_14102 ERR1772235_14121 ERR1772235_14164 ERR1772235_14283 ERR1772235_14368 ERR1772235_14393 ERR1772235_14558 ERR1772235_14632 ERR1772235_14753 ERR1772235_14829 ERR1772235_14836 ERR1772235_14863 ERR1772235_14916 ERR1772235_14917 ERR1772235_14958 ERR1772235_14961 ERR1772235_15041 ERR1772235_15138 ERR1772235_15200 ERR1772235_15212 ERR1772235_15225 ERR1772235_15466 ERR1772235_15536 ERR1772235_15626 ERR1772235_15679 ERR1772235_15700 ERR1772235_15710 ERR1772235_15723 ERR1772235_15763 ERR1772235_15797 ERR1772235_15815 ERR1772235_15825 ERR1772235_15865 ERR1772235_15886 ERR1772235_15920 ERR1772235_15937 ERR1772235_16060 ERR1772235_16086 ERR1772235_16244 ERR1772235_16349 ERR1772235_16442 ERR1772235_16681 ERR1772235_16692 ERR1772235_16772 ERR1772235_17067 ERR1772235_17228 ERR1772235_17303 ERR1772235_17409 ERR1772235_17559 ERR1772235_17581 ERR1772235_17587 ERR1772235_17600 ERR1772235_17656 ERR1772235_17664 ERR1772235_17703 ERR1772235_17730 ERR1772235_17809 ERR1772235_17902 ERR1772235_17975 ERR1772235_17976 ERR1772235_18015 ERR1772235_18148 ERR1772235_18255 ERR1772235_18256 ERR1772235_18349 ERR1772235_18430 ERR1772235_18526 ERR1772235_18537 ERR1772235_18690 ERR1772235_18703 ERR1772235_18735 ERR1772235_18757 ERR1772235_18781 ERR1772235_18812 ERR1772235_18865 ERR1772235_18885 ERR1772235_18969 ERR1772235_18971 ERR1772235_18990 ERR1772235_18996 ERR1772235_19016 ERR1772235_19090 ERR1772235_19126 ERR1772235_19134 ERR1772235_19167 ERR1772235_19256 ERR1772235_19310 ERR1772235_19344 ERR1772235_19484 ERR1772235_19541 ERR1772235_19545 ERR1772235_19587 ERR1772235_19603 ERR1772235_19887 ERR1772235_19969 ERR1772235_19979 ERR1772235_20056 ERR1772235_20078 ERR1772235_20196 ERR1772235_20436 ERR1772235_20727 ERR1772235_20730 ERR1772235_20780 ERR1772235_20874 ERR1772235_20888 ERR1772235_20945 ERR1772235_20954 ERR1772235_20990 ERR1772235_21023 ERR1772235_21328 ERR1772235_21336 ERR1772235_21439 ERR1772235_21467 ERR1772235_21500 ERR1772235_21514 ERR1772235_21591 ERR1772235_21853 ERR1772235_21857 ERR1772235_21934 ERR1772235_22053 ERR1772235_22123 ERR1772235_22175 ERR1772235_22308 ERR1772235_22347 ERR1772235_22482 ERR1772235_22525 ERR1772235_22724 ERR1772235_22899 ERR1772235_23008 ERR1772235_23049 ERR1772235_23075 ERR1772235_23083 ERR1772235_23196 ERR1772235_23201 ERR1772235_23233 ERR1772235_23596 ERR1772235_23611 ERR1772235_23679 ERR1772235_23754 ERR1772235_23800 ERR1772235_23933 ERR1772235_23937 ERR1772235_23985 ERR1772235_24092 ERR1772235_24128 ERR1772235_24358 ERR1772235_24440 ERR1772235_24492 ERR1772235_24549 ERR1772235_24566 ERR1772235_24740 ERR1772235_24803 ERR1772235_24860 ERR1772235_24868 ERR1772235_24912 ERR1772235_24949 ERR1772235_24960 ERR1772235_25075 ERR1772235_25083 ERR1772235_25107 ERR1772235_25156 ERR1772235_25166 ERR1772235_25232 ERR1772235_25271 ERR1772235_25276 ERR1772235_25277 ERR1772235_25385 ERR1772235_25391 ERR1772235_25474 ERR1772235_25527 ERR1772235_25659 ERR1772235_25835 ERR1772235_26051 ERR1772235_26201 ERR1772235_26232 ERR1772235_26284 ERR1772235_26385 ERR1772235_26518 ERR1772235_26653 ERR1772235_26703 ERR1772235_26730 ERR1772235_26740 ERR1772235_26761 ERR1772235_26980 ERR1772235_26984 ERR1772235_27018 ERR1772235_27094 ERR1772235_27262 ERR1772235_27286 ERR1772235_27298 ERR1772235_27328 ERR1772235_27501 ERR1772235_27510 ERR1772235_27590 ERR1772235_27606 ERR1772235_27679 ERR1772235_27690 ERR1772235_27712 ERR1772235_27732 ERR1772235_27742 ERR1772235_27830 ERR1772236_141 ERR1772236_320 ERR1772236_341 ERR1772236_353 ERR1772236_734 ERR1772236_783 ERR1772236_1206 ERR1772236_1559 ERR1772236_1566 ERR1772236_1935 ERR1772236_2027 ERR1772236_2413 ERR1772236_2437 ERR1772236_2446 ERR1772236_2513 ERR1772236_2538 ERR1772236_2549 ERR1772236_2677 ERR1772236_2715 ERR1772236_2733 ERR1772236_2751 ERR1772236_2918 ERR1772236_2999 ERR1772236_3168 ERR1772236_3179 ERR1772236_3310 ERR1772236_3534 ERR1772236_3798 ERR1772236_3804 ERR1772236_4023 ERR1772236_4463 ERR1772236_4597 ERR1772236_4689 ERR1772236_4706 ERR1772236_4822 ERR1772236_4823 ERR1772236_4968 ERR1772236_5165 ERR1772236_5206 ERR1772236_5387 ERR1772236_5567 ERR1772236_5598 ERR1772236_5715 ERR1772236_5813 ERR1772236_5827 ERR1772236_5885 ERR1772236_6125 ERR1772236_6281 ERR1772236_6308 ERR1772236_6355 ERR1772236_6357 ERR1772236_6376 ERR1772236_6383 ERR1772236_6589 ERR1772236_6629 ERR1772236_6721 ERR1772236_6739 ERR1772236_7025 ERR1772236_7093 ERR1772236_7173 ERR1772236_7192 ERR1772236_7198 ERR1772236_7319 ERR1772236_7324 ERR1772236_7392 ERR1772236_7660 ERR1772236_7941 ERR1772236_8100 ERR1772236_8228 ERR1772236_8355 ERR1772236_8374 ERR1772236_8577 ERR1772236_8669 ERR1772236_8719 ERR1772236_8733 ERR1772236_9074 ERR1772236_9303 ERR1772236_9405 ERR1772236_9473 ERR1772236_9511 ERR1772236_9529 ERR1772236_9552 ERR1772236_9613 ERR1772236_9826 ERR1772236_9836 ERR1772236_9915 ERR1772236_10523 ERR1772236_10594 ERR1772236_10661 ERR1772236_11042 ERR1772236_11044 ERR1772236_11411 ERR1772236_11676 ERR1772236_11820 ERR1772236_11853 ERR1772236_12131 ERR1772236_12165 ERR1772236_12293 ERR1772236_12312 ERR1772236_12447 ERR1772236_12957 ERR1772236_13029 ERR1772236_13042 ERR1772236_13183 ERR1772236_13215 ERR1772236_13385 ERR1772236_13398 ERR1772236_13420 ERR1772236_13441 ERR1772236_13472 ERR1772236_13620 ERR1772236_13921 ERR1772236_13974 ERR1772236_14020 ERR1772236_14056 ERR1772236_14233 ERR1772236_14294 ERR1772236_14561 ERR1772236_14595 ERR1772236_14653 ERR1772236_14670 ERR1772236_14795 ERR1772236_14814 ERR1772236_14838 ERR1772236_14976 ERR1772236_15116 ERR1772236_15333 ERR1772236_15343 ERR1772236_15354 ERR1772236_15809 ERR1772236_15844 ERR1772236_15853 ERR1772236_15881 ERR1772236_15894 ERR1772236_15946 ERR1772236_16128 ERR1772236_16131 ERR1772236_16221 ERR1772236_16394 ERR1772236_16449 ERR1772236_16511 ERR1772236_16571 ERR1772236_16905 ERR1772236_17042 ERR1772236_17099 ERR1772236_17106 ERR1772236_17275 ERR1772236_17441 ERR1772236_17467 ERR1772236_17480 ERR1772236_17871 ERR1772236_17937 ERR1772236_18163 ERR1772236_18178 ERR1772236_18187 ERR1772236_18352 ERR1772236_18356 ERR1772236_18479 ERR1772236_18884 ERR1772236_19017 ERR1772236_19193 ERR1772236_19395 ERR1772236_19397 ERR1772236_19452 ERR1772236_19631 ERR1772236_19973 ERR1772236_19991 ERR1772236_20032 ERR1772236_20186 ERR1772236_20205 ERR1772236_20331 ERR1772236_20495 ERR1772236_20572 ERR1772236_20709 ERR1772236_21037 ERR1772236_21040 ERR1772236_21046 ERR1772236_21107 ERR1772236_21163 ERR1772236_21367 ERR1772236_21841 ERR1772236_21872 ERR1772236_21929 ERR1772236_22019 ERR1772236_22065 ERR1772236_22080 ERR1772236_22092 ERR1772236_22126 ERR1772236_22213 ERR1772236_22274 ERR1772236_22374 ERR1772236_22457 ERR1772236_22511 ERR1772236_22621 ERR1772236_22661 ERR1772236_22725 ERR1772236_22768 ERR1772236_22963 ERR1772236_23146 ERR1772236_23431 ERR1772236_23570 ERR1772236_23582 ERR1772236_23731 ERR1772236_23921 ERR1772236_24166 ERR1772236_24543 ERR1772236_24605 ERR1772236_24910 ERR1772236_25152 ERR1772236_25573 ERR1772236_25593 ERR1772236_25661 ERR1772236_25877 ERR1772236_26003 ERR1772236_26041 ERR1772236_26081 ERR1772236_26200 ERR1772236_26277 ERR1772236_26429 ERR1772236_26768 ERR1772236_26787 ERR1772236_26845 ERR1772236_26866 ERR1772236_26968 ERR1772236_27178 ERR1772236_27233 ERR1772236_27261 ERR1772236_27323 ERR1772236_27371 ERR1772236_27470 ERR1772236_27682 ERR1772236_27728 ERR1772236_27809 ERR1772236_27828 ERR1772236_27848 ERR1772237_1126 ERR1772237_1572 ERR1772237_2038 ERR1772237_2497 ERR1772237_2917 ERR1772237_5903 ERR1772237_5985 ERR1772237_6416 ERR1772237_6420 ERR1772237_6787 ERR1772237_6791 ERR1772237_7105 ERR1772237_7113 ERR1772237_7475 ERR1772237_7610 ERR1772237_7627 ERR1772237_8107 ERR1772237_8208 ERR1772237_9344 ERR1772237_9568 ERR1772237_10062 ERR1772237_11462 ERR1772237_12170 ERR1772237_13407 ERR1772237_13685 ERR1772237_13928 ERR1772237_14064 ERR1772237_14277 ERR1772237_14679 ERR1772237_14963 ERR1772237_15353 ERR1772237_15747 ERR1772237_15917 ERR1772237_17082 ERR1772237_17133 ERR1772237_17521 ERR1772237_17536 ERR1772237_18067 ERR1772237_18098 ERR1772237_18733 ERR1772237_20023 ERR1772237_20055 ERR1772237_20715 ERR1772237_20974 ERR1772237_21583 ERR1772237_22440 ERR1772237_22544 ERR1772237_22654 ERR1772237_23230 ERR1772237_23859 ERR1772237_24621 ERR1772237_25654 ERR1772237_26719 ERR1772237_27441 ERR1772238_50 ERR1772238_128 ERR1772238_317 ERR1772238_375 ERR1772238_379 ERR1772238_503 ERR1772238_524 ERR1772238_591 ERR1772238_604 ERR1772238_612 ERR1772238_705 ERR1772238_725 ERR1772238_738 ERR1772238_775 ERR1772238_815 ERR1772238_870 ERR1772238_977 ERR1772238_999 ERR1772238_1110 ERR1772238_1330 ERR1772238_1371 ERR1772238_1406 ERR1772238_1450 ERR1772238_1485 ERR1772238_1543 ERR1772238_1558 ERR1772238_1560 ERR1772238_1576 ERR1772238_1582 ERR1772238_1622 ERR1772238_1649 ERR1772238_1693 ERR1772238_1700 ERR1772238_1723 ERR1772238_1736 ERR1772238_1766 ERR1772238_1776 ERR1772238_1907 ERR1772238_1987 ERR1772238_2157 ERR1772238_2315 ERR1772238_2359 ERR1772238_2590 ERR1772238_2722 ERR1772238_2748 ERR1772238_2971 ERR1772238_3050 ERR1772238_3059 ERR1772238_3127 ERR1772238_3128 ERR1772238_3164 ERR1772238_3180 ERR1772238_3333 ERR1772238_3489 ERR1772238_3554 ERR1772238_3568 ERR1772238_3583 ERR1772238_3616 ERR1772238_3631 ERR1772238_3699 ERR1772238_3879 ERR1772238_3887 ERR1772238_4044 ERR1772238_4171 ERR1772238_4217 ERR1772238_4230 ERR1772238_4252 ERR1772238_4299 ERR1772238_4561 ERR1772238_4629 ERR1772238_4762 ERR1772238_4833 ERR1772238_4959 ERR1772238_5007 ERR1772238_5128 ERR1772238_5242 ERR1772238_5453 ERR1772238_5610 ERR1772238_5768 ERR1772238_5848 ERR1772238_5874 ERR1772238_5889 ERR1772238_5949 ERR1772238_5977 ERR1772238_6010 ERR1772238_6050 ERR1772238_6063 ERR1772238_6081 ERR1772238_6119 ERR1772238_6163 ERR1772238_6204 ERR1772238_6206 ERR1772238_6373 ERR1772238_6433 ERR1772238_6443 ERR1772238_6459 ERR1772238_6475 ERR1772238_6489 ERR1772238_6530 ERR1772238_6623 ERR1772238_6694 ERR1772238_6754 ERR1772238_6757 ERR1772238_6878 ERR1772238_6978 ERR1772238_7090 ERR1772238_7109 ERR1772238_7247 ERR1772238_7276 ERR1772238_7301 ERR1772238_7397 ERR1772238_7468 ERR1772238_7482 ERR1772238_7509 ERR1772238_7657 ERR1772238_7705 ERR1772238_7778 ERR1772238_7866 ERR1772238_7939 ERR1772238_8120 ERR1772238_8165 ERR1772238_8234 ERR1772238_8251 ERR1772238_8268 ERR1772238_8278 ERR1772238_8380 ERR1772238_8410 ERR1772238_8453 ERR1772238_8468 ERR1772238_8514 ERR1772238_8530 ERR1772238_8565 ERR1772238_8569 ERR1772238_8626 ERR1772238_8681 ERR1772238_8776 ERR1772238_8846 ERR1772238_8865 ERR1772238_8913 ERR1772238_8921 ERR1772238_9096 ERR1772238_9098 ERR1772238_9214 ERR1772238_9237 ERR1772238_9283 ERR1772238_9338 ERR1772238_9434 ERR1772238_9447 ERR1772238_9541 ERR1772238_9600 ERR1772238_9639 ERR1772238_9651 ERR1772238_9795 ERR1772238_9808 ERR1772238_9828 ERR1772238_9889 ERR1772238_9893 ERR1772238_9901 ERR1772238_9906 ERR1772238_9950 ERR1772238_10007 ERR1772238_10107 ERR1772238_10116 ERR1772238_10135 ERR1772238_10191 ERR1772238_10214 ERR1772238_10394 ERR1772238_10407 ERR1772238_10410 ERR1772238_10412 ERR1772238_10581 ERR1772238_10590 ERR1772238_10604 ERR1772238_10786 ERR1772238_10953 ERR1772238_10997 ERR1772238_11003 ERR1772238_11052 ERR1772238_11191 ERR1772238_11253 ERR1772238_11259 ERR1772238_11283 ERR1772238_11285 ERR1772238_11737 ERR1772238_11815 ERR1772238_12069 ERR1772238_12276 ERR1772238_12301 ERR1772238_12345 ERR1772238_12381 ERR1772238_12421 ERR1772238_12476 ERR1772238_12570 ERR1772238_12615 ERR1772238_12640 ERR1772238_12751 ERR1772238_12929 ERR1772238_12958 ERR1772238_13046 ERR1772238_13073 ERR1772238_13085 ERR1772238_13131 ERR1772238_13199 ERR1772238_13462 ERR1772238_13611 ERR1772238_13620 ERR1772238_13627 ERR1772238_13642 ERR1772238_13643 ERR1772238_13661 ERR1772238_13713 ERR1772238_13740 ERR1772238_13776 ERR1772238_13795 ERR1772238_13813 ERR1772238_13814 ERR1772238_13869 ERR1772238_13873 ERR1772238_14007 ERR1772238_14145 ERR1772238_14226 ERR1772238_14253 ERR1772238_14263 ERR1772238_14412 ERR1772238_14452 ERR1772238_14554 ERR1772238_14751 ERR1772238_14906 ERR1772238_14932 ERR1772238_15013 ERR1772238_15215 ERR1772238_15335 ERR1772238_15337 ERR1772238_15442 ERR1772238_15577 ERR1772238_15584 ERR1772238_15623 ERR1772238_15677 ERR1772238_15797 ERR1772238_15816 ERR1772238_15935 ERR1772238_16040 ERR1772238_16148 ERR1772238_16342 ERR1772238_16409 ERR1772238_16471 ERR1772238_16598 ERR1772238_16612 ERR1772238_16621 ERR1772238_16627 ERR1772238_16640 ERR1772238_16656 ERR1772238_16682 ERR1772238_16807 ERR1772238_16848 ERR1772238_16991 ERR1772238_17028 ERR1772238_17104 ERR1772238_17156 ERR1772238_17232 ERR1772238_17259 ERR1772238_17352 ERR1772238_17435 ERR1772238_17444 ERR1772238_17604 ERR1772238_17807 ERR1772238_17846 ERR1772238_17870 ERR1772238_18013 ERR1772238_18042 ERR1772238_18413 ERR1772238_18564 ERR1772238_18585 ERR1772238_18615 ERR1772238_18616 ERR1772238_18736 ERR1772238_19024 ERR1772238_19042 ERR1772238_19070 ERR1772238_19084 ERR1772238_19089 ERR1772238_19146 ERR1772238_19178 ERR1772238_19197 ERR1772238_19297 ERR1772238_19376 ERR1772238_19535 ERR1772238_19544 ERR1772238_19562 ERR1772238_19669 ERR1772238_19683 ERR1772238_19768 ERR1772238_19955 ERR1772238_19968 ERR1772238_20002 ERR1772238_20083 ERR1772238_20085 ERR1772238_20097 ERR1772238_20107 ERR1772238_20111 ERR1772238_20192 ERR1772238_20212 ERR1772238_20240 ERR1772238_20398 ERR1772238_20421 ERR1772238_20578 ERR1772238_20682 ERR1772238_20703 ERR1772238_20709 ERR1772238_20791 ERR1772238_20834 ERR1772238_21151 ERR1772238_21242 ERR1772238_21293 ERR1772238_21318 ERR1772238_21440 ERR1772238_21521 ERR1772238_21708 ERR1772238_21874 ERR1772238_21885 ERR1772238_22075 ERR1772238_22187 ERR1772238_22199 ERR1772238_22246 ERR1772238_22306 ERR1772238_22326 ERR1772238_22340 ERR1772238_22404 ERR1772238_22568 ERR1772238_22632 ERR1772238_22996 ERR1772238_23011 ERR1772238_23063 ERR1772238_23064 ERR1772238_23081 ERR1772238_23197 ERR1772238_23210 ERR1772238_23215 ERR1772238_23227 ERR1772238_23235 ERR1772238_23344 ERR1772238_23380 ERR1772238_23473 ERR1772238_23508 ERR1772238_23509 ERR1772238_23536 ERR1772238_23573 ERR1772238_23633 ERR1772238_23731 ERR1772238_23843 ERR1772238_23906 ERR1772238_24041 ERR1772238_24340 ERR1772238_24504 ERR1772238_24540 ERR1772238_24558 ERR1772238_24727 ERR1772238_24908 ERR1772238_24936 ERR1772238_24971 ERR1772238_25169 ERR1772238_25200 ERR1772238_25252 ERR1772238_25358 ERR1772238_25594 ERR1772238_25713 ERR1772238_26228 ERR1772238_26247 ERR1772238_26312 ERR1772238_26440 ERR1772238_26448 ERR1772238_26450 ERR1772238_26596 ERR1772238_26599 ERR1772238_26606 ERR1772238_26762 ERR1772238_26818 ERR1772238_26955 ERR1772238_26995 ERR1772238_27015 ERR1772238_27077 ERR1772238_27122 ERR1772238_27133 ERR1772238_27151 ERR1772238_27175 ERR1772238_27178 ERR1772238_27181 ERR1772238_27196 ERR1772238_27200 ERR1772238_27215 ERR1772238_27269 ERR1772238_27346 ERR1772238_27490 ERR1772238_27576 ERR1772238_27584 ERR1772238_27616 ERR1772238_27669 ERR1772238_27676 ERR1772238_27757 ERR1772238_27897 ERR1772238_27913 ERR1772239_593 ERR1772239_1681 ERR1772239_3659 ERR1772239_4441 ERR1772239_4500 ERR1772239_5679 ERR1772239_6480 ERR1772239_7040 ERR1772239_7671 ERR1772239_12302 ERR1772239_12872 ERR1772239_13602 ERR1772239_13687 ERR1772239_14432 ERR1772239_14717 ERR1772239_15904 ERR1772239_16131 ERR1772239_17659 ERR1772239_18647 ERR1772239_21782 ERR1772239_21810 ERR1772239_22548 ERR1772239_22935 ERR1772239_26199 ERR1772240_1 ERR1772240_45 ERR1772240_85 ERR1772240_96 ERR1772240_126 ERR1772240_130 ERR1772240_144 ERR1772240_184 ERR1772240_186 ERR1772240_193 ERR1772240_200 ERR1772240_210 ERR1772240_261 ERR1772240_275 ERR1772240_295 ERR1772240_299 ERR1772240_308 ERR1772240_331 ERR1772240_335 ERR1772240_354 ERR1772240_384 ERR1772240_431 ERR1772240_455 ERR1772240_468 ERR1772240_494 ERR1772240_531 ERR1772240_569 ERR1772240_622 ERR1772240_631 ERR1772240_675 ERR1772240_709 ERR1772240_731 ERR1772240_734 ERR1772240_789 ERR1772240_790 ERR1772240_833 ERR1772240_836 ERR1772240_843 ERR1772240_863 ERR1772240_865 ERR1772240_886 ERR1772240_894 ERR1772240_903 ERR1772240_918 ERR1772240_922 ERR1772240_954 ERR1772240_979 ERR1772240_980 ERR1772240_1039 ERR1772240_1040 ERR1772240_1067 ERR1772240_1082 ERR1772240_1083 ERR1772240_1102 ERR1772240_1131 ERR1772240_1142 ERR1772240_1187 ERR1772240_1200 ERR1772240_1210 ERR1772240_1256 ERR1772240_1326 ERR1772240_1351 ERR1772240_1354 ERR1772240_1394 ERR1772240_1428 ERR1772240_1433 ERR1772240_1445 ERR1772240_1448 ERR1772240_1456 ERR1772240_1468 ERR1772240_1478 ERR1772240_1491 ERR1772240_1506 ERR1772240_1576 ERR1772240_1589 ERR1772240_1599 ERR1772240_1611 ERR1772240_1620 ERR1772240_1637 ERR1772240_1638 ERR1772240_1640 ERR1772240_1642 ERR1772240_1653 ERR1772240_1654 ERR1772240_1663 ERR1772240_1700 ERR1772240_1712 ERR1772240_1737 ERR1772240_1743 ERR1772240_1778 ERR1772240_1831 ERR1772240_1838 ERR1772240_1863 ERR1772240_1903 ERR1772240_1907 ERR1772240_1936 ERR1772240_1949 ERR1772240_1957 ERR1772240_1968 ERR1772240_2070 ERR1772240_2121 ERR1772240_2128 ERR1772240_2140 ERR1772240_2170 ERR1772240_2208 ERR1772240_2210 ERR1772240_2213 ERR1772240_2232 ERR1772240_2234 ERR1772240_2293 ERR1772240_2328 ERR1772240_2345 ERR1772240_2349 ERR1772240_2350 ERR1772240_2364 ERR1772240_2423 ERR1772240_2425 ERR1772240_2431 ERR1772240_2444 ERR1772240_2447 ERR1772240_2454 ERR1772240_2462 ERR1772240_2463 ERR1772240_2534 ERR1772240_2541 ERR1772240_2546 ERR1772240_2572 ERR1772240_2576 ERR1772240_2589 ERR1772240_2626 ERR1772240_2655 ERR1772240_2661 ERR1772240_2663 ERR1772240_2672 ERR1772240_2705 ERR1772240_2712 ERR1772240_2715 ERR1772240_2724 ERR1772240_2732 ERR1772240_2831 ERR1772240_2868 ERR1772240_2897 ERR1772240_2953 ERR1772240_2966 ERR1772240_3004 ERR1772240_3026 ERR1772240_3108 ERR1772240_3110 ERR1772240_3137 ERR1772240_3196 ERR1772240_3211 ERR1772240_3216 ERR1772240_3219 ERR1772240_3227 ERR1772240_3259 ERR1772240_3278 ERR1772240_3293 ERR1772240_3324 ERR1772240_3362 ERR1772240_3381 ERR1772240_3405 ERR1772240_3407 ERR1772240_3408 ERR1772240_3415 ERR1772240_3420 ERR1772240_3439 ERR1772240_3459 ERR1772240_3484 ERR1772240_3495 ERR1772240_3503 ERR1772240_3524 ERR1772240_3533 ERR1772240_3542 ERR1772240_3552 ERR1772240_3566 ERR1772240_3601 ERR1772240_3645 ERR1772240_3651 ERR1772240_3652 ERR1772240_3665 ERR1772240_3741 ERR1772240_3774 ERR1772240_3778 ERR1772240_3806 ERR1772240_3811 ERR1772240_3819 ERR1772240_3829 ERR1772240_3840 ERR1772240_3857 ERR1772240_3858 ERR1772240_3902 ERR1772240_3947 ERR1772240_3971 ERR1772240_4016 ERR1772240_4017 ERR1772240_4152 ERR1772240_4159 ERR1772240_4223 ERR1772240_4231 ERR1772240_4254 ERR1772240_4270 ERR1772240_4283 ERR1772240_4289 ERR1772240_4336 ERR1772240_4408 ERR1772240_4445 ERR1772240_4458 ERR1772240_4460 ERR1772240_4466 ERR1772240_4478 ERR1772240_4496 ERR1772240_4514 ERR1772240_4523 ERR1772240_4539 ERR1772240_4553 ERR1772240_4556 ERR1772240_4636 ERR1772240_4638 ERR1772240_4680 ERR1772240_4683 ERR1772240_4701 ERR1772240_4704 ERR1772240_4706 ERR1772240_4713 ERR1772240_4729 ERR1772240_4773 ERR1772240_4808 ERR1772240_4826 ERR1772240_4827 ERR1772240_4880 ERR1772240_4884 ERR1772240_4903 ERR1772240_4925 ERR1772240_4931 ERR1772240_4933 ERR1772240_5017 ERR1772240_5025 ERR1772240_5031 ERR1772240_5052 ERR1772240_5126 ERR1772240_5147 ERR1772240_5159 ERR1772240_5210 ERR1772240_5229 ERR1772240_5235 ERR1772240_5242 ERR1772240_5247 ERR1772240_5248 ERR1772240_5300 ERR1772240_5361 ERR1772240_5390 ERR1772240_5461 ERR1772240_5485 ERR1772240_5500 ERR1772240_5515 ERR1772240_5520 ERR1772240_5565 ERR1772240_5569 ERR1772240_5619 ERR1772240_5626 ERR1772240_5650 ERR1772240_5681 ERR1772240_5689 ERR1772240_5699 ERR1772240_5702 ERR1772240_5753 ERR1772240_5787 ERR1772240_5834 ERR1772240_5835 ERR1772240_5873 ERR1772240_5876 ERR1772240_5880 ERR1772240_5883 ERR1772240_5888 ERR1772240_5891 ERR1772240_5924 ERR1772240_5940 ERR1772240_5971 ERR1772240_6012 ERR1772240_6031 ERR1772240_6035 ERR1772240_6061 ERR1772240_6079 ERR1772240_6105 ERR1772240_6125 ERR1772240_6217 ERR1772240_6234 ERR1772240_6281 ERR1772240_6283 ERR1772240_6295 ERR1772240_6318 ERR1772240_6329 ERR1772240_6334 ERR1772240_6337 ERR1772240_6380 ERR1772240_6388 ERR1772240_6435 ERR1772240_6445 ERR1772240_6470 ERR1772240_6479 ERR1772240_6513 ERR1772240_6535 ERR1772240_6565 ERR1772240_6581 ERR1772240_6634 ERR1772240_6638 ERR1772240_6654 ERR1772240_6663 ERR1772240_6686 ERR1772240_6698 ERR1772240_6708 ERR1772240_6721 ERR1772240_6722 ERR1772240_6726 ERR1772240_6738 ERR1772240_6765 ERR1772240_6772 ERR1772240_6790 ERR1772240_6791 ERR1772240_6847 ERR1772240_6954 ERR1772240_6964 ERR1772240_6984 ERR1772240_6987 ERR1772240_6994 ERR1772240_7015 ERR1772240_7022 ERR1772240_7031 ERR1772240_7056 ERR1772240_7073 ERR1772240_7088 ERR1772240_7094 ERR1772240_7119 ERR1772240_7130 ERR1772240_7153 ERR1772240_7161 ERR1772240_7178 ERR1772240_7205 ERR1772240_7235 ERR1772240_7236 ERR1772240_7266 ERR1772240_7308 ERR1772240_7321 ERR1772240_7335 ERR1772240_7434 ERR1772240_7441 ERR1772240_7444 ERR1772240_7445 ERR1772240_7453 ERR1772240_7465 ERR1772240_7480 ERR1772240_7561 ERR1772240_7586 ERR1772240_7636 ERR1772240_7651 ERR1772240_7660 ERR1772240_7678 ERR1772240_7708 ERR1772240_7716 ERR1772240_7719 ERR1772240_7750 ERR1772240_7762 ERR1772240_7792 ERR1772240_7794 ERR1772240_7845 ERR1772240_7855 ERR1772240_7864 ERR1772240_7877 ERR1772240_7909 ERR1772240_7943 ERR1772240_7965 ERR1772240_7978 ERR1772240_7994 ERR1772240_8007 ERR1772240_8021 ERR1772240_8024 ERR1772240_8049 ERR1772240_8061 ERR1772240_8064 ERR1772240_8081 ERR1772240_8090 ERR1772240_8106 ERR1772240_8119 ERR1772240_8123 ERR1772240_8146 ERR1772240_8180 ERR1772240_8202 ERR1772240_8215 ERR1772240_8230 ERR1772240_8238 ERR1772240_8247 ERR1772240_8276 ERR1772240_8304 ERR1772240_8345 ERR1772240_8350 ERR1772240_8372 ERR1772240_8380 ERR1772240_8407 ERR1772240_8422 ERR1772240_8447 ERR1772240_8508 ERR1772240_8513 ERR1772240_8551 ERR1772240_8567 ERR1772240_8575 ERR1772240_8591 ERR1772240_8603 ERR1772240_8627 ERR1772240_8671 ERR1772240_8674 ERR1772240_8677 ERR1772240_8686 ERR1772240_8698 ERR1772240_8718 ERR1772240_8755 ERR1772240_8779 ERR1772240_8796 ERR1772240_8804 ERR1772240_8819 ERR1772240_8832 ERR1772240_8843 ERR1772240_8855 ERR1772240_8860 ERR1772240_8862 ERR1772240_8891 ERR1772240_8914 ERR1772240_8997 ERR1772240_9023 ERR1772240_9102 ERR1772240_9216 ERR1772240_9239 ERR1772240_9271 ERR1772240_9287 ERR1772240_9295 ERR1772240_9327 ERR1772240_9363 ERR1772240_9370 ERR1772240_9385 ERR1772240_9389 ERR1772240_9406 ERR1772240_9420 ERR1772240_9423 ERR1772240_9437 ERR1772240_9449 ERR1772240_9456 ERR1772240_9460 ERR1772240_9481 ERR1772240_9490 ERR1772240_9493 ERR1772240_9496 ERR1772240_9516 ERR1772240_9530 ERR1772240_9537 ERR1772240_9543 ERR1772240_9626 ERR1772240_9649 ERR1772240_9655 ERR1772240_9661 ERR1772240_9670 ERR1772240_9688 ERR1772240_9711 ERR1772240_9748 ERR1772240_9755 ERR1772240_9759 ERR1772240_9766 ERR1772240_9771 ERR1772240_9812 ERR1772240_9828 ERR1772240_9884 ERR1772240_9903 ERR1772240_9909 ERR1772240_9926 ERR1772240_9930 ERR1772240_9980 ERR1772240_9981 ERR1772240_9982 ERR1772240_9995 ERR1772240_10025 ERR1772240_10028 ERR1772240_10076 ERR1772240_10083 ERR1772240_10092 ERR1772240_10118 ERR1772240_10126 ERR1772240_10166 ERR1772240_10174 ERR1772240_10175 ERR1772240_10199 ERR1772240_10213 ERR1772240_10214 ERR1772240_10279 ERR1772240_10312 ERR1772240_10326 ERR1772240_10349 ERR1772240_10385 ERR1772240_10418 ERR1772240_10420 ERR1772240_10434 ERR1772240_10467 ERR1772240_10482 ERR1772240_10506 ERR1772240_10511 ERR1772240_10524 ERR1772240_10525 ERR1772240_10561 ERR1772240_10563 ERR1772240_10587 ERR1772240_10597 ERR1772240_10612 ERR1772240_10614 ERR1772240_10638 ERR1772240_10660 ERR1772240_10667 ERR1772240_10673 ERR1772240_10680 ERR1772240_10718 ERR1772240_10730 ERR1772240_10764 ERR1772240_10795 ERR1772240_10839 ERR1772240_10842 ERR1772240_10870 ERR1772240_10928 ERR1772240_10939 ERR1772240_10944 ERR1772240_10969 ERR1772240_11000 ERR1772240_11020 ERR1772240_11057 ERR1772240_11070 ERR1772240_11093 ERR1772240_11113 ERR1772240_11119 ERR1772240_11122 ERR1772240_11182 ERR1772240_11292 ERR1772240_11332 ERR1772240_11363 ERR1772240_11370 ERR1772240_11385 ERR1772240_11435 ERR1772240_11448 ERR1772240_11466 ERR1772240_11521 ERR1772240_11549 ERR1772240_11561 ERR1772240_11568 ERR1772240_11574 ERR1772240_11613 ERR1772240_11645 ERR1772240_11647 ERR1772240_11667 ERR1772240_11672 ERR1772240_11697 ERR1772240_11704 ERR1772240_11718 ERR1772240_11733 ERR1772240_11735 ERR1772240_11742 ERR1772240_11762 ERR1772240_11849 ERR1772240_11861 ERR1772240_11870 ERR1772240_11875 ERR1772240_11888 ERR1772240_11903 ERR1772240_11929 ERR1772240_11970 ERR1772240_11972 ERR1772240_11976 ERR1772240_12016 ERR1772240_12035 ERR1772240_12053 ERR1772240_12080 ERR1772240_12090 ERR1772240_12109 ERR1772240_12120 ERR1772240_12140 ERR1772240_12172 ERR1772240_12178 ERR1772240_12209 ERR1772240_12212 ERR1772240_12222 ERR1772240_12228 ERR1772240_12281 ERR1772240_12315 ERR1772240_12316 ERR1772240_12338 ERR1772240_12371 ERR1772240_12393 ERR1772240_12394 ERR1772240_12418 ERR1772240_12438 ERR1772240_12444 ERR1772240_12469 ERR1772240_12476 ERR1772240_12491 ERR1772240_12524 ERR1772240_12527 ERR1772240_12537 ERR1772240_12546 ERR1772240_12554 ERR1772240_12559 ERR1772240_12604 ERR1772240_12608 ERR1772240_12630 ERR1772240_12641 ERR1772240_12699 ERR1772240_12702 ERR1772240_12712 ERR1772240_12720 ERR1772240_12726 ERR1772240_12733 ERR1772240_12752 ERR1772240_12771 ERR1772240_12847 ERR1772240_12860 ERR1772240_12861 ERR1772240_12900 ERR1772240_12903 ERR1772240_12906 ERR1772240_12921 ERR1772240_12931 ERR1772240_12938 ERR1772240_12950 ERR1772240_12956 ERR1772240_12958 ERR1772240_12970 ERR1772240_12998 ERR1772240_13078 ERR1772240_13085 ERR1772240_13110 ERR1772240_13115 ERR1772240_13125 ERR1772240_13285 ERR1772240_13343 ERR1772240_13429 ERR1772240_13443 ERR1772240_13458 ERR1772240_13504 ERR1772240_13515 ERR1772240_13527 ERR1772240_13585 ERR1772240_13586 ERR1772240_13605 ERR1772240_13641 ERR1772240_13645 ERR1772240_13647 ERR1772240_13661 ERR1772240_13672 ERR1772240_13675 ERR1772240_13705 ERR1772240_13721 ERR1772240_13773 ERR1772240_13809 ERR1772240_13930 ERR1772240_13987 ERR1772240_14039 ERR1772240_14073 ERR1772240_14076 ERR1772240_14120 ERR1772240_14128 ERR1772240_14136 ERR1772240_14151 ERR1772240_14156 ERR1772240_14173 ERR1772240_14194 ERR1772240_14212 ERR1772240_14218 ERR1772240_14241 ERR1772240_14242 ERR1772240_14243 ERR1772240_14258 ERR1772240_14296 ERR1772240_14330 ERR1772240_14335 ERR1772240_14340 ERR1772240_14365 ERR1772240_14378 ERR1772240_14380 ERR1772240_14384 ERR1772240_14485 ERR1772240_14494 ERR1772240_14503 ERR1772240_14508 ERR1772240_14535 ERR1772240_14545 ERR1772240_14569 ERR1772240_14575 ERR1772240_14595 ERR1772240_14601 ERR1772240_14606 ERR1772240_14660 ERR1772240_14675 ERR1772240_14686 ERR1772240_14728 ERR1772240_14730 ERR1772240_14757 ERR1772240_14763 ERR1772240_14778 ERR1772240_14790 ERR1772240_14795 ERR1772240_14798 ERR1772240_14812 ERR1772240_14827 ERR1772240_14839 ERR1772240_14855 ERR1772240_14890 ERR1772240_14898 ERR1772240_14904 ERR1772240_14940 ERR1772240_14963 ERR1772240_14980 ERR1772240_14988 ERR1772240_14989 ERR1772240_15000 ERR1772240_15002 ERR1772240_15027 ERR1772240_15029 ERR1772240_15033 ERR1772240_15054 ERR1772240_15055 ERR1772240_15085 ERR1772240_15095 ERR1772240_15104 ERR1772240_15130 ERR1772240_15137 ERR1772240_15140 ERR1772240_15158 ERR1772240_15197 ERR1772240_15213 ERR1772240_15279 ERR1772240_15289 ERR1772240_15297 ERR1772240_15322 ERR1772240_15333 ERR1772240_15357 ERR1772240_15379 ERR1772240_15401 ERR1772240_15421 ERR1772240_15424 ERR1772240_15426 ERR1772240_15427 ERR1772240_15437 ERR1772240_15453 ERR1772240_15497 ERR1772240_15502 ERR1772240_15524 ERR1772240_15530 ERR1772240_15562 ERR1772240_15582 ERR1772240_15610 ERR1772240_15646 ERR1772240_15697 ERR1772240_15705 ERR1772240_15726 ERR1772240_15746 ERR1772240_15772 ERR1772240_15787 ERR1772240_15789 ERR1772240_15814 ERR1772240_15817 ERR1772240_15823 ERR1772240_15866 ERR1772240_15884 ERR1772240_15888 ERR1772240_15906 ERR1772240_15917 ERR1772240_15927 ERR1772240_15948 ERR1772240_15967 ERR1772240_15970 ERR1772240_15987 ERR1772240_16001 ERR1772240_16004 ERR1772240_16034 ERR1772240_16040 ERR1772240_16076 ERR1772240_16083 ERR1772240_16097 ERR1772240_16126 ERR1772240_16141 ERR1772240_16148 ERR1772240_16163 ERR1772240_16181 ERR1772240_16199 ERR1772240_16219 ERR1772240_16243 ERR1772240_16302 ERR1772240_16306 ERR1772240_16322 ERR1772240_16323 ERR1772240_16334 ERR1772240_16350 ERR1772240_16405 ERR1772240_16417 ERR1772240_16454 ERR1772240_16463 ERR1772240_16473 ERR1772240_16510 ERR1772240_16537 ERR1772240_16560 ERR1772240_16565 ERR1772240_16617 ERR1772240_16619 ERR1772240_16623 ERR1772240_16685 ERR1772240_16690 ERR1772240_16696 ERR1772240_16701 ERR1772240_16750 ERR1772240_16754 ERR1772240_16819 ERR1772240_16834 ERR1772240_16923 ERR1772240_16934 ERR1772240_16936 ERR1772240_16947 ERR1772240_16959 ERR1772240_16984 ERR1772240_17005 ERR1772240_17012 ERR1772240_17032 ERR1772240_17048 ERR1772240_17084 ERR1772240_17129 ERR1772240_17167 ERR1772240_17170 ERR1772240_17211 ERR1772240_17217 ERR1772240_17231 ERR1772240_17241 ERR1772240_17254 ERR1772240_17287 ERR1772240_17312 ERR1772240_17314 ERR1772240_17319 ERR1772240_17362 ERR1772240_17365 ERR1772240_17376 ERR1772240_17384 ERR1772240_17386 ERR1772240_17391 ERR1772240_17398 ERR1772240_17415 ERR1772240_17419 ERR1772240_17451 ERR1772240_17487 ERR1772240_17488 ERR1772240_17497 ERR1772240_17501 ERR1772240_17548 ERR1772240_17550 ERR1772240_17640 ERR1772240_17668 ERR1772240_17683 ERR1772240_17696 ERR1772240_17715 ERR1772240_17736 ERR1772240_17746 ERR1772240_17757 ERR1772240_17762 ERR1772240_17774 ERR1772240_17775 ERR1772240_17797 ERR1772240_17812 ERR1772240_17829 ERR1772240_17833 ERR1772240_17845 ERR1772240_17855 ERR1772240_17895 ERR1772240_17901 ERR1772240_17916 ERR1772240_17925 ERR1772240_17986 ERR1772240_18079 ERR1772240_18091 ERR1772240_18105 ERR1772240_18207 ERR1772240_18299 ERR1772240_18301 ERR1772240_18309 ERR1772240_18325 ERR1772240_18329 ERR1772240_18337 ERR1772240_18362 ERR1772240_18388 ERR1772240_18409 ERR1772240_18426 ERR1772240_18428 ERR1772240_18448 ERR1772240_18459 ERR1772240_18471 ERR1772240_18503 ERR1772240_18532 ERR1772240_18549 ERR1772240_18584 ERR1772240_18603 ERR1772240_18620 ERR1772240_18648 ERR1772240_18663 ERR1772240_18669 ERR1772240_18682 ERR1772240_18723 ERR1772240_18764 ERR1772240_18802 ERR1772240_18830 ERR1772240_18863 ERR1772240_18891 ERR1772240_19023 ERR1772240_19029 ERR1772240_19045 ERR1772240_19090 ERR1772240_19094 ERR1772240_19100 ERR1772240_19126 ERR1772240_19146 ERR1772240_19201 ERR1772240_19206 ERR1772240_19239 ERR1772240_19252 ERR1772240_19253 ERR1772240_19261 ERR1772240_19265 ERR1772240_19276 ERR1772240_19310 ERR1772240_19315 ERR1772240_19317 ERR1772240_19320 ERR1772240_19373 ERR1772240_19375 ERR1772240_19404 ERR1772240_19410 ERR1772240_19428 ERR1772240_19429 ERR1772240_19433 ERR1772240_19452 ERR1772240_19463 ERR1772240_19482 ERR1772240_19485 ERR1772240_19557 ERR1772240_19592 ERR1772240_19622 ERR1772240_19627 ERR1772240_19642 ERR1772240_19659 ERR1772240_19666 ERR1772240_19680 ERR1772240_19794 ERR1772240_19796 ERR1772240_19808 ERR1772240_19811 ERR1772240_19886 ERR1772240_19940 ERR1772240_19983 ERR1772240_20037 ERR1772240_20038 ERR1772240_20039 ERR1772240_20062 ERR1772240_20065 ERR1772240_20068 ERR1772240_20069 ERR1772240_20120 ERR1772240_20164 ERR1772240_20165 ERR1772240_20172 ERR1772240_20186 ERR1772240_20188 ERR1772240_20190 ERR1772240_20209 ERR1772240_20227 ERR1772240_20231 ERR1772240_20278 ERR1772240_20288 ERR1772240_20298 ERR1772240_20345 ERR1772240_20350 ERR1772240_20352 ERR1772240_20368 ERR1772240_20394 ERR1772240_20453 ERR1772240_20455 ERR1772240_20465 ERR1772240_20490 ERR1772240_20518 ERR1772240_20552 ERR1772240_20554 ERR1772240_20559 ERR1772240_20573 ERR1772240_20579 ERR1772240_20584 ERR1772240_20605 ERR1772240_20615 ERR1772240_20693 ERR1772240_20722 ERR1772240_20765 ERR1772240_20772 ERR1772240_20781 ERR1772240_20806 ERR1772240_20813 ERR1772240_20845 ERR1772240_20865 ERR1772240_20882 ERR1772240_20908 ERR1772240_20914 ERR1772240_20936 ERR1772240_20964 ERR1772240_21016 ERR1772240_21030 ERR1772240_21046 ERR1772240_21059 ERR1772240_21062 ERR1772240_21071 ERR1772240_21086 ERR1772240_21099 ERR1772240_21108 ERR1772240_21121 ERR1772240_21127 ERR1772240_21145 ERR1772240_21165 ERR1772240_21195 ERR1772240_21205 ERR1772240_21226 ERR1772240_21239 ERR1772240_21240 ERR1772240_21257 ERR1772240_21263 ERR1772240_21299 ERR1772240_21344 ERR1772240_21389 ERR1772240_21394 ERR1772240_21415 ERR1772240_21418 ERR1772240_21429 ERR1772240_21460 ERR1772240_21470 ERR1772240_21508 ERR1772240_21531 ERR1772240_21540 ERR1772240_21548 ERR1772240_21550 ERR1772240_21551 ERR1772240_21557 ERR1772240_21560 ERR1772240_21621 ERR1772240_21627 ERR1772240_21652 ERR1772240_21662 ERR1772240_21667 ERR1772240_21675 ERR1772240_21688 ERR1772240_21689 ERR1772240_21723 ERR1772240_21728 ERR1772240_21748 ERR1772240_21787 ERR1772240_21812 ERR1772240_21828 ERR1772240_21839 ERR1772240_21850 ERR1772240_21905 ERR1772240_21957 ERR1772240_21976 ERR1772240_21982 ERR1772240_21998 ERR1772240_22003 ERR1772240_22036 ERR1772240_22039 ERR1772240_22096 ERR1772240_22111 ERR1772240_22119 ERR1772240_22123 ERR1772240_22138 ERR1772240_22145 ERR1772240_22175 ERR1772240_22182 ERR1772240_22189 ERR1772240_22200 ERR1772240_22205 ERR1772240_22238 ERR1772240_22281 ERR1772240_22345 ERR1772240_22389 ERR1772240_22444 ERR1772240_22460 ERR1772240_22502 ERR1772240_22512 ERR1772240_22559 ERR1772240_22560 ERR1772240_22581 ERR1772240_22586 ERR1772240_22607 ERR1772240_22632 ERR1772240_22640 ERR1772240_22654 ERR1772240_22746 ERR1772240_22830 ERR1772240_22831 ERR1772240_22876 ERR1772240_22900 ERR1772240_22910 ERR1772240_22916 ERR1772240_22918 ERR1772240_22936 ERR1772240_22944 ERR1772240_22945 ERR1772240_22967 ERR1772240_23010 ERR1772240_23040 ERR1772240_23061 ERR1772240_23084 ERR1772240_23141 ERR1772240_23188 ERR1772240_23202 ERR1772240_23215 ERR1772240_23242 ERR1772240_23263 ERR1772240_23271 ERR1772240_23290 ERR1772240_23291 ERR1772240_23308 ERR1772240_23330 ERR1772240_23332 ERR1772240_23337 ERR1772240_23339 ERR1772240_23365 ERR1772240_23393 ERR1772240_23413 ERR1772240_23420 ERR1772240_23457 ERR1772240_23468 ERR1772240_23488 ERR1772240_23491 ERR1772240_23502 ERR1772240_23525 ERR1772240_23614 ERR1772240_23667 ERR1772240_23679 ERR1772240_23680 ERR1772240_23688 ERR1772240_23738 ERR1772240_23755 ERR1772240_23759 ERR1772240_23788 ERR1772240_23794 ERR1772240_23797 ERR1772240_23800 ERR1772240_23809 ERR1772240_23855 ERR1772240_23918 ERR1772240_23958 ERR1772240_23963 ERR1772240_23968 ERR1772240_23971 ERR1772240_24000 ERR1772240_24009 ERR1772240_24077 ERR1772240_24088 ERR1772240_24100 ERR1772240_24101 ERR1772240_24102 ERR1772240_24135 ERR1772240_24144 ERR1772240_24186 ERR1772240_24187 ERR1772240_24196 ERR1772240_24215 ERR1772240_24234 ERR1772240_24255 ERR1772240_24266 ERR1772240_24278 ERR1772240_24313 ERR1772240_24346 ERR1772240_24403 ERR1772240_24460 ERR1772240_24462 ERR1772240_24472 ERR1772240_24473 ERR1772240_24474 ERR1772240_24499 ERR1772240_24505 ERR1772240_24541 ERR1772240_24554 ERR1772240_24568 ERR1772240_24586 ERR1772240_24593 ERR1772240_24610 ERR1772240_24619 ERR1772240_24630 ERR1772240_24631 ERR1772240_24632 ERR1772240_24635 ERR1772240_24652 ERR1772240_24657 ERR1772240_24664 ERR1772240_24692 ERR1772240_24703 ERR1772240_24718 ERR1772240_24722 ERR1772240_24723 ERR1772240_24727 ERR1772240_24750 ERR1772240_24772 ERR1772240_24805 ERR1772240_24826 ERR1772240_24828 ERR1772240_24904 ERR1772240_24913 ERR1772240_24945 ERR1772240_24956 ERR1772240_24972 ERR1772240_24993 ERR1772240_25021 ERR1772240_25059 ERR1772240_25066 ERR1772240_25072 ERR1772240_25088 ERR1772240_25138 ERR1772240_25157 ERR1772240_25170 ERR1772240_25176 ERR1772240_25188 ERR1772240_25216 ERR1772240_25362 ERR1772240_25380 ERR1772240_25403 ERR1772240_25439 ERR1772240_25451 ERR1772240_25458 ERR1772240_25471 ERR1772240_25495 ERR1772240_25500 ERR1772240_25503 ERR1772240_25514 ERR1772240_25554 ERR1772240_25604 ERR1772240_25619 ERR1772240_25624 ERR1772240_25633 ERR1772240_25646 ERR1772240_25663 ERR1772240_25684 ERR1772240_25738 ERR1772240_25744 ERR1772240_25765 ERR1772240_25851 ERR1772240_25872 ERR1772240_25897 ERR1772240_25905 ERR1772240_25906 ERR1772240_25937 ERR1772240_25952 ERR1772240_25964 ERR1772240_25975 ERR1772240_26004 ERR1772240_26007 ERR1772240_26012 ERR1772240_26024 ERR1772240_26025 ERR1772240_26052 ERR1772240_26057 ERR1772240_26072 ERR1772240_26100 ERR1772240_26117 ERR1772240_26131 ERR1772240_26158 ERR1772240_26160 ERR1772240_26162 ERR1772240_26170 ERR1772240_26173 ERR1772240_26182 ERR1772240_26200 ERR1772240_26208 ERR1772240_26245 ERR1772240_26267 ERR1772240_26302 ERR1772240_26345 ERR1772240_26445 ERR1772240_26461 ERR1772240_26464 ERR1772240_26475 ERR1772240_26486 ERR1772240_26493 ERR1772240_26499 ERR1772240_26563 ERR1772240_26598 ERR1772240_26599 ERR1772240_26627 ERR1772240_26630 ERR1772240_26644 ERR1772240_26658 ERR1772240_26671 ERR1772240_26686 ERR1772240_26693 ERR1772240_26710 ERR1772240_26712 ERR1772240_26720 ERR1772240_26724 ERR1772240_26804 ERR1772240_26811 ERR1772240_26865 ERR1772240_26870 ERR1772240_26960 ERR1772240_26965 ERR1772240_26969 ERR1772240_27000 ERR1772240_27008 ERR1772240_27010 ERR1772240_27017 ERR1772240_27040 ERR1772240_27077 ERR1772240_27106 ERR1772240_27155 ERR1772240_27179 ERR1772240_27189 ERR1772240_27212 ERR1772240_27219 ERR1772240_27261 ERR1772240_27277 ERR1772240_27298 ERR1772240_27314 ERR1772240_27333 ERR1772240_27343 ERR1772240_27364 ERR1772240_27365 ERR1772240_27441 ERR1772240_27443 ERR1772240_27444 ERR1772240_27474 ERR1772240_27512 ERR1772240_27560 ERR1772240_27571 ERR1772240_27577 ERR1772240_27585 ERR1772240_27627 ERR1772240_27644 ERR1772240_27657 ERR1772240_27658 ERR1772240_27741 ERR1772240_27784 ERR1772240_27836 ERR1772240_27875 ERR1772241_152 ERR1772241_220 ERR1772241_355 ERR1772241_492 ERR1772241_534 ERR1772241_1033 ERR1772241_1851 ERR1772241_1863 ERR1772241_2197 ERR1772241_2202 ERR1772241_2618 ERR1772241_2702 ERR1772241_3026 ERR1772241_3677 ERR1772241_4291 ERR1772241_4432 ERR1772241_5479 ERR1772241_5525 ERR1772241_6009 ERR1772241_6239 ERR1772241_7472 ERR1772241_8210 ERR1772241_8863 ERR1772241_8916 ERR1772241_9366 ERR1772241_9793 ERR1772241_9818 ERR1772241_9981 ERR1772241_10443 ERR1772241_10588 ERR1772241_10645 ERR1772241_10706 ERR1772241_10867 ERR1772241_11001 ERR1772241_12069 ERR1772241_12135 ERR1772241_12359 ERR1772241_12445 ERR1772241_12797 ERR1772241_13018 ERR1772241_15116 ERR1772241_15204 ERR1772241_15244 ERR1772241_15370 ERR1772241_15655 ERR1772241_16606 ERR1772241_17720 ERR1772241_17929 ERR1772241_18020 ERR1772241_18373 ERR1772241_18454 ERR1772241_19012 ERR1772241_19853 ERR1772241_20355 ERR1772241_21134 ERR1772241_21444 ERR1772241_21462 ERR1772241_22312 ERR1772241_23046 ERR1772241_23157 ERR1772241_23863 ERR1772241_24071 ERR1772241_24136 ERR1772241_24296 ERR1772241_26109 ERR1772241_26981 ERR1772241_27783 ERR1772242_1 ERR1772242_27 ERR1772242_32 ERR1772242_96 ERR1772242_116 ERR1772242_150 ERR1772242_203 ERR1772242_237 ERR1772242_248 ERR1772242_282 ERR1772242_365 ERR1772242_381 ERR1772242_514 ERR1772242_537 ERR1772242_550 ERR1772242_555 ERR1772242_655 ERR1772242_662 ERR1772242_685 ERR1772242_694 ERR1772242_710 ERR1772242_778 ERR1772242_786 ERR1772242_799 ERR1772242_838 ERR1772242_987 ERR1772242_1027 ERR1772242_1033 ERR1772242_1134 ERR1772242_1140 ERR1772242_1146 ERR1772242_1278 ERR1772242_1295 ERR1772242_1440 ERR1772242_1452 ERR1772242_1501 ERR1772242_1510 ERR1772242_1570 ERR1772242_1587 ERR1772242_1741 ERR1772242_1763 ERR1772242_1772 ERR1772242_1781 ERR1772242_1917 ERR1772242_1919 ERR1772242_1933 ERR1772242_1947 ERR1772242_1955 ERR1772242_1969 ERR1772242_1978 ERR1772242_2005 ERR1772242_2027 ERR1772242_2036 ERR1772242_2051 ERR1772242_2080 ERR1772242_2091 ERR1772242_2203 ERR1772242_2209 ERR1772242_2313 ERR1772242_2339 ERR1772242_2351 ERR1772242_2362 ERR1772242_2393 ERR1772242_2408 ERR1772242_2410 ERR1772242_2428 ERR1772242_2438 ERR1772242_2506 ERR1772242_2570 ERR1772242_2594 ERR1772242_2625 ERR1772242_2661 ERR1772242_2662 ERR1772242_2715 ERR1772242_2773 ERR1772242_2780 ERR1772242_2854 ERR1772242_2887 ERR1772242_2909 ERR1772242_2936 ERR1772242_2948 ERR1772242_2965 ERR1772242_2983 ERR1772242_3006 ERR1772242_3019 ERR1772242_3040 ERR1772242_3046 ERR1772242_3057 ERR1772242_3101 ERR1772242_3110 ERR1772242_3111 ERR1772242_3139 ERR1772242_3196 ERR1772242_3200 ERR1772242_3207 ERR1772242_3264 ERR1772242_3379 ERR1772242_3409 ERR1772242_3431 ERR1772242_3432 ERR1772242_3460 ERR1772242_3489 ERR1772242_3540 ERR1772242_3568 ERR1772242_3595 ERR1772242_3699 ERR1772242_3707 ERR1772242_3774 ERR1772242_3800 ERR1772242_3810 ERR1772242_3899 ERR1772242_3900 ERR1772242_3903 ERR1772242_3951 ERR1772242_3976 ERR1772242_3991 ERR1772242_4004 ERR1772242_4010 ERR1772242_4025 ERR1772242_4040 ERR1772242_4044 ERR1772242_4057 ERR1772242_4063 ERR1772242_4128 ERR1772242_4136 ERR1772242_4378 ERR1772242_4395 ERR1772242_4402 ERR1772242_4416 ERR1772242_4438 ERR1772242_4451 ERR1772242_4472 ERR1772242_4483 ERR1772242_4584 ERR1772242_4585 ERR1772242_4587 ERR1772242_4736 ERR1772242_4753 ERR1772242_4770 ERR1772242_4802 ERR1772242_4816 ERR1772242_4880 ERR1772242_4919 ERR1772242_5039 ERR1772242_5067 ERR1772242_5106 ERR1772242_5107 ERR1772242_5141 ERR1772242_5224 ERR1772242_5283 ERR1772242_5324 ERR1772242_5330 ERR1772242_5333 ERR1772242_5341 ERR1772242_5346 ERR1772242_5355 ERR1772242_5386 ERR1772242_5439 ERR1772242_5440 ERR1772242_5451 ERR1772242_5456 ERR1772242_5474 ERR1772242_5476 ERR1772242_5520 ERR1772242_5525 ERR1772242_5528 ERR1772242_5536 ERR1772242_5557 ERR1772242_5587 ERR1772242_5609 ERR1772242_5672 ERR1772242_5725 ERR1772242_5768 ERR1772242_5807 ERR1772242_5816 ERR1772242_5903 ERR1772242_5913 ERR1772242_5914 ERR1772242_6031 ERR1772242_6041 ERR1772242_6049 ERR1772242_6054 ERR1772242_6075 ERR1772242_6111 ERR1772242_6256 ERR1772242_6354 ERR1772242_6369 ERR1772242_6427 ERR1772242_6498 ERR1772242_6500 ERR1772242_6699 ERR1772242_6731 ERR1772242_6769 ERR1772242_6824 ERR1772242_6849 ERR1772242_6850 ERR1772242_6875 ERR1772242_6921 ERR1772242_6972 ERR1772242_7003 ERR1772242_7010 ERR1772242_7057 ERR1772242_7080 ERR1772242_7084 ERR1772242_7091 ERR1772242_7113 ERR1772242_7134 ERR1772242_7158 ERR1772242_7267 ERR1772242_7324 ERR1772242_7340 ERR1772242_7384 ERR1772242_7462 ERR1772242_7503 ERR1772242_7519 ERR1772242_7570 ERR1772242_7581 ERR1772242_7605 ERR1772242_7608 ERR1772242_7713 ERR1772242_7716 ERR1772242_7722 ERR1772242_7728 ERR1772242_7762 ERR1772242_7791 ERR1772242_7824 ERR1772242_7830 ERR1772242_7858 ERR1772242_7883 ERR1772242_7886 ERR1772242_7940 ERR1772242_7952 ERR1772242_7957 ERR1772242_7981 ERR1772242_7992 ERR1772242_8066 ERR1772242_8111 ERR1772242_8191 ERR1772242_8195 ERR1772242_8203 ERR1772242_8204 ERR1772242_8206 ERR1772242_8215 ERR1772242_8267 ERR1772242_8268 ERR1772242_8278 ERR1772242_8305 ERR1772242_8318 ERR1772242_8320 ERR1772242_8399 ERR1772242_8412 ERR1772242_8459 ERR1772242_8469 ERR1772242_8477 ERR1772242_8497 ERR1772242_8602 ERR1772242_8639 ERR1772242_8677 ERR1772242_8679 ERR1772242_8709 ERR1772242_8772 ERR1772242_8843 ERR1772242_8854 ERR1772242_8883 ERR1772242_9006 ERR1772242_9008 ERR1772242_9027 ERR1772242_9042 ERR1772242_9072 ERR1772242_9085 ERR1772242_9202 ERR1772242_9213 ERR1772242_9230 ERR1772242_9246 ERR1772242_9259 ERR1772242_9326 ERR1772242_9338 ERR1772242_9406 ERR1772242_9416 ERR1772242_9444 ERR1772242_9448 ERR1772242_9469 ERR1772242_9596 ERR1772242_9622 ERR1772242_9692 ERR1772242_9695 ERR1772242_9759 ERR1772242_9773 ERR1772242_9833 ERR1772242_9862 ERR1772242_9900 ERR1772242_9944 ERR1772242_9952 ERR1772242_9988 ERR1772242_9991 ERR1772242_10013 ERR1772242_10015 ERR1772242_10033 ERR1772242_10038 ERR1772242_10041 ERR1772242_10048 ERR1772242_10071 ERR1772242_10118 ERR1772242_10135 ERR1772242_10146 ERR1772242_10184 ERR1772242_10218 ERR1772242_10330 ERR1772242_10365 ERR1772242_10402 ERR1772242_10437 ERR1772242_10455 ERR1772242_10461 ERR1772242_10468 ERR1772242_10470 ERR1772242_10549 ERR1772242_10556 ERR1772242_10578 ERR1772242_10582 ERR1772242_10598 ERR1772242_10635 ERR1772242_10660 ERR1772242_10760 ERR1772242_10836 ERR1772242_10841 ERR1772242_10913 ERR1772242_11002 ERR1772242_11014 ERR1772242_11029 ERR1772242_11106 ERR1772242_11107 ERR1772242_11133 ERR1772242_11186 ERR1772242_11298 ERR1772242_11347 ERR1772242_11389 ERR1772242_11427 ERR1772242_11558 ERR1772242_11579 ERR1772242_11630 ERR1772242_11679 ERR1772242_11751 ERR1772242_11754 ERR1772242_11806 ERR1772242_11921 ERR1772242_11926 ERR1772242_11929 ERR1772242_11950 ERR1772242_12039 ERR1772242_12092 ERR1772242_12110 ERR1772242_12194 ERR1772242_12217 ERR1772242_12390 ERR1772242_12408 ERR1772242_12414 ERR1772242_12421 ERR1772242_12458 ERR1772242_12479 ERR1772242_12509 ERR1772242_12516 ERR1772242_12631 ERR1772242_12663 ERR1772242_12681 ERR1772242_12721 ERR1772242_12739 ERR1772242_12759 ERR1772242_12904 ERR1772242_12952 ERR1772242_12975 ERR1772242_13147 ERR1772242_13198 ERR1772242_13203 ERR1772242_13272 ERR1772242_13370 ERR1772242_13387 ERR1772242_13415 ERR1772242_13420 ERR1772242_13465 ERR1772242_13556 ERR1772242_13590 ERR1772242_13619 ERR1772242_13647 ERR1772242_13648 ERR1772242_13689 ERR1772242_13734 ERR1772242_13767 ERR1772242_13835 ERR1772242_13867 ERR1772242_13869 ERR1772242_13890 ERR1772242_13896 ERR1772242_13928 ERR1772242_13938 ERR1772242_13965 ERR1772242_14014 ERR1772242_14043 ERR1772242_14132 ERR1772242_14181 ERR1772242_14330 ERR1772242_14332 ERR1772242_14392 ERR1772242_14417 ERR1772242_14438 ERR1772242_14454 ERR1772242_14604 ERR1772242_14607 ERR1772242_14626 ERR1772242_14633 ERR1772242_14656 ERR1772242_14730 ERR1772242_14731 ERR1772242_14735 ERR1772242_14748 ERR1772242_14752 ERR1772242_14763 ERR1772242_14765 ERR1772242_14833 ERR1772242_14837 ERR1772242_14838 ERR1772242_14841 ERR1772242_14867 ERR1772242_14900 ERR1772242_14916 ERR1772242_14921 ERR1772242_14978 ERR1772242_15005 ERR1772242_15013 ERR1772242_15022 ERR1772242_15025 ERR1772242_15046 ERR1772242_15110 ERR1772242_15137 ERR1772242_15146 ERR1772242_15211 ERR1772242_15219 ERR1772242_15263 ERR1772242_15271 ERR1772242_15296 ERR1772242_15338 ERR1772242_15343 ERR1772242_15357 ERR1772242_15391 ERR1772242_15412 ERR1772242_15413 ERR1772242_15464 ERR1772242_15552 ERR1772242_15577 ERR1772242_15629 ERR1772242_15642 ERR1772242_15663 ERR1772242_15710 ERR1772242_15722 ERR1772242_15735 ERR1772242_15786 ERR1772242_15799 ERR1772242_15811 ERR1772242_15833 ERR1772242_15873 ERR1772242_15893 ERR1772242_15952 ERR1772242_15963 ERR1772242_15972 ERR1772242_15980 ERR1772242_16061 ERR1772242_16062 ERR1772242_16081 ERR1772242_16097 ERR1772242_16116 ERR1772242_16131 ERR1772242_16137 ERR1772242_16220 ERR1772242_16244 ERR1772242_16248 ERR1772242_16260 ERR1772242_16266 ERR1772242_16272 ERR1772242_16308 ERR1772242_16312 ERR1772242_16333 ERR1772242_16382 ERR1772242_16432 ERR1772242_16434 ERR1772242_16483 ERR1772242_16538 ERR1772242_16542 ERR1772242_16548 ERR1772242_16557 ERR1772242_16591 ERR1772242_16826 ERR1772242_16842 ERR1772242_16931 ERR1772242_16966 ERR1772242_16971 ERR1772242_17090 ERR1772242_17154 ERR1772242_17181 ERR1772242_17182 ERR1772242_17225 ERR1772242_17298 ERR1772242_17336 ERR1772242_17402 ERR1772242_17415 ERR1772242_17445 ERR1772242_17504 ERR1772242_17579 ERR1772242_17602 ERR1772242_17716 ERR1772242_17730 ERR1772242_17731 ERR1772242_17749 ERR1772242_17766 ERR1772242_17779 ERR1772242_17791 ERR1772242_17839 ERR1772242_17859 ERR1772242_17894 ERR1772242_17923 ERR1772242_17995 ERR1772242_17996 ERR1772242_18085 ERR1772242_18089 ERR1772242_18093 ERR1772242_18105 ERR1772242_18158 ERR1772242_18174 ERR1772242_18182 ERR1772242_18189 ERR1772242_18216 ERR1772242_18230 ERR1772242_18301 ERR1772242_18302 ERR1772242_18317 ERR1772242_18425 ERR1772242_18438 ERR1772242_18495 ERR1772242_18496 ERR1772242_18603 ERR1772242_18683 ERR1772242_18721 ERR1772242_18728 ERR1772242_18791 ERR1772242_18799 ERR1772242_18805 ERR1772242_18827 ERR1772242_18865 ERR1772242_18880 ERR1772242_18885 ERR1772242_18900 ERR1772242_18957 ERR1772242_18974 ERR1772242_18986 ERR1772242_19023 ERR1772242_19101 ERR1772242_19128 ERR1772242_19181 ERR1772242_19182 ERR1772242_19192 ERR1772242_19206 ERR1772242_19212 ERR1772242_19233 ERR1772242_19279 ERR1772242_19317 ERR1772242_19324 ERR1772242_19371 ERR1772242_19401 ERR1772242_19431 ERR1772242_19512 ERR1772242_19592 ERR1772242_19614 ERR1772242_19658 ERR1772242_19679 ERR1772242_19694 ERR1772242_19736 ERR1772242_19892 ERR1772242_19987 ERR1772242_20075 ERR1772242_20078 ERR1772242_20128 ERR1772242_20165 ERR1772242_20197 ERR1772242_20294 ERR1772242_20319 ERR1772242_20397 ERR1772242_20446 ERR1772242_20461 ERR1772242_20473 ERR1772242_20487 ERR1772242_20501 ERR1772242_20510 ERR1772242_20528 ERR1772242_20579 ERR1772242_20619 ERR1772242_20635 ERR1772242_20692 ERR1772242_20706 ERR1772242_20725 ERR1772242_20774 ERR1772242_20895 ERR1772242_20907 ERR1772242_20926 ERR1772242_20942 ERR1772242_20996 ERR1772242_21014 ERR1772242_21038 ERR1772242_21040 ERR1772242_21093 ERR1772242_21100 ERR1772242_21105 ERR1772242_21172 ERR1772242_21203 ERR1772242_21206 ERR1772242_21216 ERR1772242_21217 ERR1772242_21237 ERR1772242_21254 ERR1772242_21475 ERR1772242_21506 ERR1772242_21513 ERR1772242_21524 ERR1772242_21578 ERR1772242_21659 ERR1772242_21670 ERR1772242_21672 ERR1772242_21720 ERR1772242_21738 ERR1772242_21865 ERR1772242_21899 ERR1772242_22021 ERR1772242_22199 ERR1772242_22202 ERR1772242_22250 ERR1772242_22337 ERR1772242_22345 ERR1772242_22397 ERR1772242_22413 ERR1772242_22473 ERR1772242_22562 ERR1772242_22581 ERR1772242_22623 ERR1772242_22640 ERR1772242_22648 ERR1772242_22763 ERR1772242_22786 ERR1772242_22816 ERR1772242_22919 ERR1772242_22931 ERR1772242_22934 ERR1772242_23012 ERR1772242_23043 ERR1772242_23046 ERR1772242_23053 ERR1772242_23204 ERR1772242_23235 ERR1772242_23239 ERR1772242_23248 ERR1772242_23346 ERR1772242_23392 ERR1772242_23414 ERR1772242_23474 ERR1772242_23504 ERR1772242_23542 ERR1772242_23553 ERR1772242_23568 ERR1772242_23635 ERR1772242_23653 ERR1772242_23655 ERR1772242_23722 ERR1772242_23750 ERR1772242_23894 ERR1772242_23898 ERR1772242_23964 ERR1772242_23990 ERR1772242_23999 ERR1772242_24042 ERR1772242_24059 ERR1772242_24117 ERR1772242_24161 ERR1772242_24240 ERR1772242_24248 ERR1772242_24261 ERR1772242_24270 ERR1772242_24325 ERR1772242_24446 ERR1772242_24501 ERR1772242_24522 ERR1772242_24579 ERR1772242_24590 ERR1772242_24631 ERR1772242_24635 ERR1772242_24756 ERR1772242_24780 ERR1772242_24784 ERR1772242_24822 ERR1772242_24919 ERR1772242_24941 ERR177224
```
