## Supplementary material 1 for "Detection of phylogenetic core groups in diverse microbial ecosystems": filt.txt (part 8 of 56)

```
2_24957 ERR1772242_24965 ERR1772242_24967 ERR1772242_25006 ERR1772242_25064 ERR1772242_25161 ERR1772242_25219 ERR1772242_25237 ERR1772242_25257 ERR1772242_25277 ERR1772242_25290 ERR1772242_25359 ERR1772242_25434 ERR1772242_25510 ERR1772242_25531 ERR1772242_25738 ERR1772242_25784 ERR1772242_25820 ERR1772242_25840 ERR1772242_25863 ERR1772242_25997 ERR1772242_26011 ERR1772242_26037 ERR1772242_26051 ERR1772242_26078 ERR1772242_26082 ERR1772242_26087 ERR1772242_26099 ERR1772242_26171 ERR1772242_26207 ERR1772242_26346 ERR1772242_26385 ERR1772242_26388 ERR1772242_26417 ERR1772242_26439 ERR1772242_26456 ERR1772242_26468 ERR1772242_26470 ERR1772242_26477 ERR1772242_26513 ERR1772242_26522 ERR1772242_26582 ERR1772242_26667 ERR1772242_26682 ERR1772242_26752 ERR1772242_26754 ERR1772242_26796 ERR1772242_26846 ERR1772242_26860 ERR1772242_26873 ERR1772242_26883 ERR1772242_26939 ERR1772242_26973 ERR1772242_27046 ERR1772242_27096 ERR1772242_27132 ERR1772242_27245 ERR1772242_27262 ERR1772242_27312 ERR1772242_27503 ERR1772242_27559 ERR1772242_27646 ERR1772242_27690 ERR1772242_27709 ERR1772242_27809 ERR1772242_27841 ERR1772242_27844 ERR1772242_27861 ERR1772243_75 ERR1772243_294 ERR1772243_359 ERR1772243_413 ERR1772243_455 ERR1772243_498 ERR1772243_514 ERR1772243_576 ERR1772243_583 ERR1772243_593 ERR1772243_656 ERR1772243_709 ERR1772243_717 ERR1772243_729 ERR1772243_900 ERR1772243_918 ERR1772243_941 ERR1772243_1252 ERR1772243_1259 ERR1772243_1343 ERR1772243_1359 ERR1772243_1390 ERR1772243_1465 ERR1772243_1535 ERR1772243_1536 ERR1772243_1552 ERR1772243_1576 ERR1772243_1585 ERR1772243_1670 ERR1772243_1706 ERR1772243_1751 ERR1772243_1868 ERR1772243_1888 ERR1772243_1927 ERR1772243_2126 ERR1772243_2185 ERR1772243_2255 ERR1772243_2315 ERR1772243_2473 ERR1772243_2520 ERR1772243_2557 ERR1772243_2661 ERR1772243_2704 ERR1772243_2726 ERR1772243_2817 ERR1772243_2831 ERR1772243_2899 ERR1772243_2938 ERR1772243_2959 ERR1772243_3035 ERR1772243_3060 ERR1772243_3090 ERR1772243_3260 ERR1772243_3291 ERR1772243_3347 ERR1772243_3417 ERR1772243_3421 ERR1772243_3699 ERR1772243_3700 ERR1772243_3725 ERR1772243_3737 ERR1772243_3789 ERR1772243_3899 ERR1772243_3949 ERR1772243_4053 ERR1772243_4064 ERR1772243_4131 ERR1772243_4203 ERR1772243_4238 ERR1772243_4319 ERR1772243_4463 ERR1772243_4483 ERR1772243_4568 ERR1772243_4695 ERR1772243_4718 ERR1772243_4788 ERR1772243_4836 ERR1772243_4913 ERR1772243_4920 ERR1772243_4957 ERR1772243_4987 ERR1772243_5045 ERR1772243_5091 ERR1772243_5094 ERR1772243_5270 ERR1772243_5305 ERR1772243_5310 ERR1772243_5457 ERR1772243_5627 ERR1772243_5665 ERR1772243_5790 ERR1772243_5815 ERR1772243_5857 ERR1772243_5875 ERR1772243_6020 ERR1772243_6068 ERR1772243_6072 ERR1772243_6249 ERR1772243_6298 ERR1772243_6329 ERR1772243_6369 ERR1772243_6527 ERR1772243_6570 ERR1772243_6578 ERR1772243_6616 ERR1772243_6935 ERR1772243_7013 ERR1772243_7110 ERR1772243_7193 ERR1772243_7241 ERR1772243_7249 ERR1772243_7315 ERR1772243_7347 ERR1772243_7415 ERR1772243_7754 ERR1772243_7850 ERR1772243_7902 ERR1772243_8047 ERR1772243_8117 ERR1772243_8209 ERR1772243_8312 ERR1772243_8366 ERR1772243_8439 ERR1772243_8537 ERR1772243_8561 ERR1772243_8720 ERR1772243_8766 ERR1772243_8809 ERR1772243_8820 ERR1772243_8877 ERR1772243_8881 ERR1772243_8939 ERR1772243_8951 ERR1772243_8956 ERR1772243_9057 ERR1772243_9099 ERR1772243_9138 ERR1772243_9285 ERR1772243_9346 ERR1772243_9627 ERR1772243_9702 ERR1772243_9853 ERR1772243_9873 ERR1772243_9950 ERR1772243_9974 ERR1772243_10225 ERR1772243_10258 ERR1772243_10282 ERR1772243_10293 ERR1772243_10294 ERR1772243_10327 ERR1772243_10341 ERR1772243_10605 ERR1772243_10657 ERR1772243_10879 ERR1772243_11060 ERR1772243_11199 ERR1772243_11233 ERR1772243_11289 ERR1772243_11342 ERR1772243_11508 ERR1772243_11540 ERR1772243_11646 ERR1772243_11816 ERR1772243_11943 ERR1772243_12062 ERR1772243_12128 ERR1772243_12220 ERR1772243_12282 ERR1772243_12413 ERR1772243_12940 ERR1772243_12965 ERR1772243_13209 ERR1772243_13239 ERR1772243_13326 ERR1772243_13391 ERR1772243_13566 ERR1772243_13594 ERR1772243_13646 ERR1772243_13675 ERR1772243_13717 ERR1772243_13856 ERR1772243_13884 ERR1772243_13955 ERR1772243_13986 ERR1772243_14187 ERR1772243_14228 ERR1772243_14256 ERR1772243_14336 ERR1772243_14352 ERR1772243_14362 ERR1772243_14370 ERR1772243_14550 ERR1772243_14574 ERR1772243_14750 ERR1772243_14780 ERR1772243_14873 ERR1772243_14920 ERR1772243_14956 ERR1772243_14969 ERR1772243_14982 ERR1772243_15018 ERR1772243_15028 ERR1772243_15156 ERR1772243_15194 ERR1772243_15293 ERR1772243_15380 ERR1772243_15424 ERR1772243_15457 ERR1772243_15544 ERR1772243_15603 ERR1772243_15687 ERR1772243_15750 ERR1772243_15779 ERR1772243_15813 ERR1772243_15829 ERR1772243_15868 ERR1772243_15928 ERR1772243_15958 ERR1772243_16003 ERR1772243_16011 ERR1772243_16095 ERR1772243_16138 ERR1772243_16178 ERR1772243_16188 ERR1772243_16265 ERR1772243_16271 ERR1772243_16342 ERR1772243_16344 ERR1772243_16410 ERR1772243_16536 ERR1772243_16553 ERR1772243_16575 ERR1772243_16658 ERR1772243_16723 ERR1772243_16876 ERR1772243_16950 ERR1772243_16986 ERR1772243_17027 ERR1772243_17340 ERR1772243_17590 ERR1772243_17625 ERR1772243_17710 ERR1772243_17775 ERR1772243_17830 ERR1772243_17882 ERR1772243_18068 ERR1772243_18207 ERR1772243_18215 ERR1772243_18255 ERR1772243_18318 ERR1772243_18358 ERR1772243_18527 ERR1772243_18633 ERR1772243_18659 ERR1772243_18706 ERR1772243_18806 ERR1772243_18832 ERR1772243_18864 ERR1772243_18994 ERR1772243_19070 ERR1772243_19137 ERR1772243_19178 ERR1772243_19280 ERR1772243_19341 ERR1772243_19388 ERR1772243_19427 ERR1772243_19467 ERR1772243_19562 ERR1772243_19568 ERR1772243_19595 ERR1772243_19659 ERR1772243_19919 ERR1772243_19939 ERR1772243_20013 ERR1772243_20040 ERR1772243_20084 ERR1772243_20254 ERR1772243_20447 ERR1772243_20536 ERR1772243_20541 ERR1772243_20775 ERR1772243_20884 ERR1772243_20944 ERR1772243_21265 ERR1772243_21277 ERR1772243_21289 ERR1772243_21357 ERR1772243_21410 ERR1772243_21424 ERR1772243_21670 ERR1772243_21724 ERR1772243_21805 ERR1772243_21865 ERR1772243_21899 ERR1772243_21913 ERR1772243_21915 ERR1772243_21931 ERR1772243_22005 ERR1772243_22007 ERR1772243_22125 ERR1772243_22160 ERR1772243_22257 ERR1772243_22451 ERR1772243_22477 ERR1772243_22550 ERR1772243_22728 ERR1772243_22774 ERR1772243_22800 ERR1772243_22862 ERR1772243_23098 ERR1772243_23192 ERR1772243_23218 ERR1772243_23559 ERR1772243_23567 ERR1772243_23584 ERR1772243_23601 ERR1772243_23658 ERR1772243_23876 ERR1772243_24021 ERR1772243_24031 ERR1772243_24036 ERR1772243_24052 ERR1772243_24130 ERR1772243_24299 ERR1772243_24390 ERR1772243_24537 ERR1772243_24574 ERR1772243_24606 ERR1772243_24773 ERR1772243_24965 ERR1772243_25378 ERR1772243_25629 ERR1772243_25640 ERR1772243_25769 ERR1772243_25847 ERR1772243_26010 ERR1772243_26447 ERR1772243_26451 ERR1772243_26568 ERR1772243_26696 ERR1772243_26814 ERR1772243_26937 ERR1772243_26976 ERR1772243_26995 ERR1772243_27034 ERR1772243_27106 ERR1772243_27415 ERR1772243_27418 ERR1772243_27442 ERR1772243_27515 ERR1772243_27550 ERR1772243_27701 ERR1772243_27702 ERR1772243_27798 ERR1772243_27868 ERR1772243_27898 ERR1772243_27914 ERR1772243_27916 ERR1772244_30 ERR1772244_41 ERR1772244_56 ERR1772244_65 ERR1772244_111 ERR1772244_273 ERR1772244_314 ERR1772244_391 ERR1772244_396 ERR1772244_411 ERR1772244_416 ERR1772244_466 ERR1772244_531 ERR1772244_680 ERR1772244_764 ERR1772244_801 ERR1772244_802 ERR1772244_826 ERR1772244_834 ERR1772244_846 ERR1772244_851 ERR1772244_923 ERR1772244_956 ERR1772244_988 ERR1772244_1008 ERR1772244_1104 ERR1772244_1156 ERR1772244_1198 ERR1772244_1201 ERR1772244_1242 ERR1772244_1347 ERR1772244_1370 ERR1772244_1381 ERR1772244_1480 ERR1772244_1564 ERR1772244_1574 ERR1772244_1584 ERR1772244_1615 ERR1772244_1655 ERR1772244_1744 ERR1772244_1955 ERR1772244_1982 ERR1772244_2002 ERR1772244_2077 ERR1772244_2091 ERR1772244_2184 ERR1772244_2188 ERR1772244_2308 ERR1772244_2344 ERR1772244_2427 ERR1772244_2433 ERR1772244_2446 ERR1772244_2479 ERR1772244_2525 ERR1772244_2554 ERR1772244_2617 ERR1772244_2658 ERR1772244_2662 ERR1772244_2736 ERR1772244_2758 ERR1772244_2760 ERR1772244_2930 ERR1772244_2945 ERR1772244_2983 ERR1772244_3036 ERR1772244_3104 ERR1772244_3163 ERR1772244_3201 ERR1772244_3346 ERR1772244_3430 ERR1772244_3479 ERR1772244_3503 ERR1772244_3518 ERR1772244_3527 ERR1772244_3558 ERR1772244_3580 ERR1772244_3726 ERR1772244_3808 ERR1772244_3847 ERR1772244_3853 ERR1772244_3870 ERR1772244_3932 ERR1772244_4071 ERR1772244_4173 ERR1772244_4176 ERR1772244_4264 ERR1772244_4296 ERR1772244_4383 ERR1772244_4488 ERR1772244_4622 ERR1772244_4638 ERR1772244_4661 ERR1772244_4838 ERR1772244_4840 ERR1772244_4843 ERR1772244_5028 ERR1772244_5254 ERR1772244_5280 ERR1772244_5380 ERR1772244_5509 ERR1772244_5550 ERR1772244_5564 ERR1772244_5601 ERR1772244_5657 ERR1772244_5711 ERR1772244_5721 ERR1772244_5762 ERR1772244_5810 ERR1772244_5829 ERR1772244_5852 ERR1772244_5897 ERR1772244_5924 ERR1772244_5965 ERR1772244_6086 ERR1772244_6218 ERR1772244_6242 ERR1772244_6296 ERR1772244_6336 ERR1772244_6402 ERR1772244_6407 ERR1772244_6433 ERR1772244_6451 ERR1772244_6660 ERR1772244_6778 ERR1772244_6782 ERR1772244_6860 ERR1772244_7002 ERR1772244_7137 ERR1772244_7222 ERR1772244_7432 ERR1772244_7492 ERR1772244_7512 ERR1772244_7539 ERR1772244_7544 ERR1772244_7545 ERR1772244_7563 ERR1772244_7622 ERR1772244_7651 ERR1772244_7789 ERR1772244_7917 ERR1772244_8099 ERR1772244_8125 ERR1772244_8142 ERR1772244_8204 ERR1772244_8212 ERR1772244_8220 ERR1772244_8270 ERR1772244_8347 ERR1772244_8383 ERR1772244_8420 ERR1772244_8451 ERR1772244_8462 ERR1772244_8511 ERR1772244_8522 ERR1772244_8552 ERR1772244_8556 ERR1772244_8577 ERR1772244_8578 ERR1772244_8643 ERR1772244_8745 ERR1772244_8755 ERR1772244_8849 ERR1772244_8951 ERR1772244_8983 ERR1772244_9080 ERR1772244_9102 ERR1772244_9113 ERR1772244_9119 ERR1772244_9141 ERR1772244_9142 ERR1772244_9319 ERR1772244_9362 ERR1772244_9375 ERR1772244_9423 ERR1772244_9470 ERR1772244_9482 ERR1772244_9537 ERR1772244_9685 ERR1772244_9690 ERR1772244_9736 ERR1772244_9845 ERR1772244_9872 ERR1772244_9903 ERR1772244_9957 ERR1772244_9977 ERR1772244_10040 ERR1772244_10049 ERR1772244_10055 ERR1772244_10061 ERR1772244_10115 ERR1772244_10146 ERR1772244_10193 ERR1772244_10275 ERR1772244_10370 ERR1772244_10384 ERR1772244_10441 ERR1772244_10461 ERR1772244_10541 ERR1772244_10593 ERR1772244_10681 ERR1772244_10713 ERR1772244_10751 ERR1772244_10791 ERR1772244_10852 ERR1772244_10890 ERR1772244_10980 ERR1772244_11014 ERR1772244_11133 ERR1772244_11229 ERR1772244_11260 ERR1772244_11311 ERR1772244_11410 ERR1772244_11488 ERR1772244_11512 ERR1772244_11520 ERR1772244_11624 ERR1772244_11714 ERR1772244_11774 ERR1772244_11867 ERR1772244_11872 ERR1772244_11929 ERR1772244_12004 ERR1772244_12167 ERR1772244_12176 ERR1772244_12229 ERR1772244_12243 ERR1772244_12256 ERR1772244_12278 ERR1772244_12289 ERR1772244_12388 ERR1772244_12441 ERR1772244_12464 ERR1772244_12577 ERR1772244_12588 ERR1772244_12663 ERR1772244_12678 ERR1772244_12761 ERR1772244_12764 ERR1772244_12791 ERR1772244_12800 ERR1772244_12925 ERR1772244_12931 ERR1772244_12967 ERR1772244_13059 ERR1772244_13075 ERR1772244_13084 ERR1772244_13118 ERR1772244_13150 ERR1772244_13163 ERR1772244_13242 ERR1772244_13264 ERR1772244_13359 ERR1772244_13364 ERR1772244_13399 ERR1772244_13524 ERR1772244_13553 ERR1772244_13725 ERR1772244_13733 ERR1772244_13799 ERR1772244_13807 ERR1772244_13832 ERR1772244_13958 ERR1772244_14008 ERR1772244_14048 ERR1772244_14076 ERR1772244_14091 ERR1772244_14215 ERR1772244_14254 ERR1772244_14264 ERR1772244_14345 ERR1772244_14610 ERR1772244_14642 ERR1772244_14703 ERR1772244_14741 ERR1772244_14809 ERR1772244_14886 ERR1772244_14906 ERR1772244_14990 ERR1772244_15011 ERR1772244_15061 ERR1772244_15090 ERR1772244_15104 ERR1772244_15314 ERR1772244_15332 ERR1772244_15365 ERR1772244_15390 ERR1772244_15391 ERR1772244_15434 ERR1772244_15477 ERR1772244_15494 ERR1772244_15500 ERR1772244_15555 ERR1772244_15590 ERR1772244_15616 ERR1772244_15725 ERR1772244_15768 ERR1772244_15827 ERR1772244_15830 ERR1772244_15967 ERR1772244_15977 ERR1772244_15984 ERR1772244_15993 ERR1772244_16030 ERR1772244_16036 ERR1772244_16109 ERR1772244_16171 ERR1772244_16272 ERR1772244_16327 ERR1772244_16358 ERR1772244_16463 ERR1772244_16477 ERR1772244_16482 ERR1772244_16488 ERR1772244_16558 ERR1772244_16630 ERR1772244_16640 ERR1772244_16757 ERR1772244_16938 ERR1772244_16942 ERR1772244_16944 ERR1772244_16964 ERR1772244_17011 ERR1772244_17015 ERR1772244_17178 ERR1772244_17179 ERR1772244_17199 ERR1772244_17212 ERR1772244_17223 ERR1772244_17226 ERR1772244_17236 ERR1772244_17253 ERR1772244_17261 ERR1772244_17275 ERR1772244_17276 ERR1772244_17345 ERR1772244_17352 ERR1772244_17408 ERR1772244_17451 ERR1772244_17492 ERR1772244_17531 ERR1772244_17577 ERR1772244_17690 ERR1772244_17710 ERR1772244_17728 ERR1772244_17869 ERR1772244_17878 ERR1772244_17949 ERR1772244_18009 ERR1772244_18030 ERR1772244_18062 ERR1772244_18155 ERR1772244_18165 ERR1772244_18191 ERR1772244_18199 ERR1772244_18245 ERR1772244_18260 ERR1772244_18338 ERR1772244_18344 ERR1772244_18392 ERR1772244_18455 ERR1772244_18600 ERR1772244_18640 ERR1772244_18721 ERR1772244_18820 ERR1772244_18838 ERR1772244_18879 ERR1772244_19086 ERR1772244_19114 ERR1772244_19166 ERR1772244_19171 ERR1772244_19245 ERR1772244_19299 ERR1772244_19312 ERR1772244_19327 ERR1772244_19392 ERR1772244_19422 ERR1772244_19435 ERR1772244_19448 ERR1772244_19475 ERR1772244_19492 ERR1772244_19561 ERR1772244_19600 ERR1772244_19665 ERR1772244_19680 ERR1772244_19697 ERR1772244_19907 ERR1772244_20038 ERR1772244_20051 ERR1772244_20053 ERR1772244_20110 ERR1772244_20268 ERR1772244_20269 ERR1772244_20279 ERR1772244_20294 ERR1772244_20336 ERR1772244_20351 ERR1772244_20462 ERR1772244_20479 ERR1772244_20508 ERR1772244_20585 ERR1772244_20604 ERR1772244_20612 ERR1772244_20702 ERR1772244_20766 ERR1772244_20829 ERR1772244_20876 ERR1772244_20913 ERR1772244_20956 ERR1772244_20960 ERR1772244_20961 ERR1772244_20969 ERR1772244_21018 ERR1772244_21026 ERR1772244_21047 ERR1772244_21095 ERR1772244_21184 ERR1772244_21190 ERR1772244_21268 ERR1772244_21276 ERR1772244_21282 ERR1772244_21294 ERR1772244_21304 ERR1772244_21362 ERR1772244_21377 ERR1772244_21452 ERR1772244_21546 ERR1772244_21585 ERR1772244_21637 ERR1772244_21745 ERR1772244_21790 ERR1772244_21880 ERR1772244_21919 ERR1772244_21933 ERR1772244_21936 ERR1772244_21958 ERR1772244_22020 ERR1772244_22049 ERR1772244_22104 ERR1772244_22185 ERR1772244_22216 ERR1772244_22280 ERR1772244_22405 ERR1772244_22431 ERR1772244_22520 ERR1772244_22568 ERR1772244_22597 ERR1772244_22616 ERR1772244_22675 ERR1772244_22685 ERR1772244_22832 ERR1772244_22893 ERR1772244_23007 ERR1772244_23154 ERR1772244_23210 ERR1772244_23243 ERR1772244_23325 ERR1772244_23379 ERR1772244_23425 ERR1772244_23474 ERR1772244_23484 ERR1772244_23556 ERR1772244_23626 ERR1772244_23631 ERR1772244_23650 ERR1772244_23692 ERR1772244_23830 ERR1772244_24111 ERR1772244_24191 ERR1772244_24208 ERR1772244_24227 ERR1772244_24231 ERR1772244_24237 ERR1772244_24275 ERR1772244_24290 ERR1772244_24297 ERR1772244_24318 ERR1772244_24386 ERR1772244_24416 ERR1772244_24418 ERR1772244_24467 ERR1772244_24483 ERR1772244_24484 ERR1772244_24501 ERR1772244_24535 ERR1772244_24546 ERR1772244_24654 ERR1772244_24695 ERR1772244_24744 ERR1772244_24745 ERR1772244_24818 ERR1772244_24820 ERR1772244_24832 ERR1772244_24855 ERR1772244_24857 ERR1772244_24904 ERR1772244_24965 ERR1772244_24987 ERR1772244_25025 ERR1772244_25041 ERR1772244_25199 ERR1772244_25208 ERR1772244_25234 ERR1772244_25242 ERR1772244_25247 ERR1772244_25262 ERR1772244_25291 ERR1772244_25332 ERR1772244_25379 ERR1772244_25504 ERR1772244_25534 ERR1772244_25552 ERR1772244_25566 ERR1772244_25651 ERR1772244_25712 ERR1772244_25763 ERR1772244_25774 ERR1772244_25847 ERR1772244_25892 ERR1772244_25905 ERR1772244_25923 ERR1772244_25979 ERR1772244_25996 ERR1772244_26012 ERR1772244_26048 ERR1772244_26111 ERR1772244_26130 ERR1772244_26160 ERR1772244_26280 ERR1772244_26296 ERR1772244_26363 ERR1772244_26749 ERR1772244_26762 ERR1772244_26764 ERR1772244_26824 ERR1772244_26911 ERR1772244_27044 ERR1772244_27046 ERR1772244_27148 ERR1772244_27149 ERR1772244_27151 ERR1772244_27187 ERR1772244_27201 ERR1772244_27308 ERR1772244_27329 ERR1772244_27373 ERR1772244_27429 ERR1772244_27434 ERR1772244_27463 ERR1772244_27565 ERR1772244_27721 ERR1772244_27799 ERR1772244_27877 ERR1772245_11 ERR1772245_38 ERR1772245_157 ERR1772245_340 ERR1772245_687 ERR1772245_800 ERR1772245_849 ERR1772245_887 ERR1772245_914 ERR1772245_961 ERR1772245_1123 ERR1772245_1239 ERR1772245_1315 ERR1772245_1434 ERR1772245_1436 ERR1772245_1505 ERR1772245_1558 ERR1772245_1594 ERR1772245_2210 ERR1772245_2252 ERR1772245_2271 ERR1772245_2392 ERR1772245_2431 ERR1772245_2553 ERR1772245_2578 ERR1772245_2810 ERR1772245_2851 ERR1772245_2972 ERR1772245_3076 ERR1772245_3389 ERR1772245_3505 ERR1772245_3740 ERR1772245_3790 ERR1772245_3812 ERR1772245_3829 ERR1772245_3857 ERR1772245_3902 ERR1772245_3910 ERR1772245_4068 ERR1772245_4091 ERR1772245_4095 ERR1772245_4335 ERR1772245_4365 ERR1772245_4634 ERR1772245_4728 ERR1772245_4927 ERR1772245_4950 ERR1772245_4953 ERR1772245_4997 ERR1772245_5056 ERR1772245_5057 ERR1772245_5120 ERR1772245_5212 ERR1772245_5750 ERR1772245_5751 ERR1772245_5823 ERR1772245_5896 ERR1772245_5941 ERR1772245_6001 ERR1772245_6279 ERR1772245_6420 ERR1772245_6707 ERR1772245_7098 ERR1772245_7162 ERR1772245_7386 ERR1772245_7444 ERR1772245_7506 ERR1772245_7629 ERR1772245_7745 ERR1772245_8095 ERR1772245_8173 ERR1772245_8191 ERR1772245_8386 ERR1772245_8402 ERR1772245_8621 ERR1772245_8846 ERR1772245_9025 ERR1772245_9039 ERR1772245_9124 ERR1772245_9134 ERR1772245_9241 ERR1772245_9317 ERR1772245_9579 ERR1772245_9614 ERR1772245_9673 ERR1772245_9689 ERR1772245_9760 ERR1772245_9915 ERR1772245_9968 ERR1772245_9988 ERR1772245_10177 ERR1772245_10231 ERR1772245_10244 ERR1772245_10261 ERR1772245_10406 ERR1772245_10482 ERR1772245_10577 ERR1772245_10974 ERR1772245_11361 ERR1772245_11971 ERR1772245_12023 ERR1772245_12207 ERR1772245_12571 ERR1772245_12683 ERR1772245_12769 ERR1772245_12875 ERR1772245_13070 ERR1772245_13120 ERR1772245_13464 ERR1772245_13530 ERR1772245_13703 ERR1772245_13732 ERR1772245_13931 ERR1772245_13964 ERR1772245_14033 ERR1772245_14056 ERR1772245_14058 ERR1772245_14107 ERR1772245_14149 ERR1772245_14186 ERR1772245_14190 ERR1772245_14227 ERR1772245_14323 ERR1772245_14483 ERR1772245_14493 ERR1772245_14521 ERR1772245_14595 ERR1772245_14787 ERR1772245_14796 ERR1772245_14917 ERR1772245_14930 ERR1772245_14982 ERR1772245_15399 ERR1772245_15560 ERR1772245_15877 ERR1772245_16041 ERR1772245_16131 ERR1772245_16469 ERR1772245_16718 ERR1772245_16746 ERR1772245_16836 ERR1772245_16931 ERR1772245_16933 ERR1772245_16958 ERR1772245_17221 ERR1772245_17289 ERR1772245_17299 ERR1772245_17333 ERR1772245_17438 ERR1772245_17440 ERR1772245_17543 ERR1772245_17577 ERR1772245_17766 ERR1772245_17855 ERR1772245_17990 ERR1772245_18026 ERR1772245_18060 ERR1772245_18328 ERR1772245_18472 ERR1772245_18707 ERR1772245_18824 ERR1772245_18849 ERR1772245_19109 ERR1772245_19161 ERR1772245_19275 ERR1772245_19297 ERR1772245_19323 ERR1772245_19506 ERR1772245_19588 ERR1772245_19710 ERR1772245_19877 ERR1772245_19916 ERR1772245_19928 ERR1772245_19959 ERR1772245_20367 ERR1772245_20445 ERR1772245_20549 ERR1772245_20650 ERR1772245_20659 ERR1772245_20726 ERR1772245_21051 ERR1772245_21068 ERR1772245_21070 ERR1772245_21223 ERR1772245_21380 ERR1772245_21513 ERR1772245_21610 ERR1772245_21669 ERR1772245_21709 ERR1772245_21774 ERR1772245_21862 ERR1772245_21880 ERR1772245_22013 ERR1772245_22015 ERR1772245_22181 ERR1772245_22295 ERR1772245_22342 ERR1772245_22452 ERR1772245_22485 ERR1772245_22547 ERR1772245_22594 ERR1772245_22670 ERR1772245_22686 ERR1772245_22911 ERR1772245_23004 ERR1772245_23097 ERR1772245_23142 ERR1772245_23454 ERR1772245_23556 ERR1772245_23571 ERR1772245_23615 ERR1772245_23697 ERR1772245_23812 ERR1772245_23871 ERR1772245_24148 ERR1772245_24188 ERR1772245_24276 ERR1772245_24441 ERR1772245_24461 ERR1772245_24578 ERR1772245_24590 ERR1772245_24746 ERR1772245_25006 ERR1772245_25249 ERR1772245_25357 ERR1772245_25360 ERR1772245_25368 ERR1772245_25451 ERR1772245_25674 ERR1772245_25919 ERR1772245_26043 ERR1772245_26051 ERR1772245_26219 ERR1772245_26234 ERR1772245_26293 ERR1772245_26366 ERR1772245_26408 ERR1772245_26462 ERR1772245_26567 ERR1772245_26579 ERR1772245_26587 ERR1772245_26625 ERR1772245_26651 ERR1772245_26677 ERR1772245_26949 ERR1772245_27094 ERR1772245_27099 ERR1772245_27291 ERR1772245_27328 ERR1772245_27373 ERR1772245_27462 ERR1772245_27534 ERR1772245_27565 ERR1772245_27841 ERR1772245_27866 ERR1772246_10 ERR1772246_21 ERR1772246_30 ERR1772246_39 ERR1772246_49 ERR1772246_56 ERR1772246_60 ERR1772246_65 ERR1772246_69 ERR1772246_72 ERR1772246_106 ERR1772246_110 ERR1772246_116 ERR1772246_122 ERR1772246_136 ERR1772246_153 ERR1772246_162 ERR1772246_197 ERR1772246_206 ERR1772246_220 ERR1772246_226 ERR1772246_244 ERR1772246_248 ERR1772246_258 ERR1772246_267 ERR1772246_284 ERR1772246_291 ERR1772246_300 ERR1772246_303 ERR1772246_306 ERR1772246_320 ERR1772246_333 ERR1772246_342 ERR1772246_379 ERR1772246_398 ERR1772246_430 ERR1772246_439 ERR1772246_450 ERR1772246_479 ERR1772246_508 ERR1772246_525 ERR1772246_531 ERR1772246_534 ERR1772246_544 ERR1772246_546 ERR1772246_556 ERR1772246_562 ERR1772246_576 ERR1772246_587 ERR1772246_597 ERR1772246_611 ERR1772246_614 ERR1772246_633 ERR1772246_655 ERR1772246_660 ERR1772246_689 ERR1772246_698 ERR1772246_719 ERR1772246_733 ERR1772246_757 ERR1772246_774 ERR1772246_783 ERR1772246_792 ERR1772246_810 ERR1772246_817 ERR1772246_861 ERR1772246_862 ERR1772246_880 ERR1772246_899 ERR1772246_913 ERR1772246_919 ERR1772246_928 ERR1772246_935 ERR1772246_970 ERR1772246_989 ERR1772246_1014 ERR1772246_1015 ERR1772246_1030 ERR1772246_1041 ERR1772246_1057 ERR1772246_1075 ERR1772246_1081 ERR1772246_1095 ERR1772246_1096 ERR1772246_1105 ERR1772246_1113 ERR1772246_1124 ERR1772246_1147 ERR1772246_1151 ERR1772246_1163 ERR1772246_1169 ERR1772246_1191 ERR1772246_1195 ERR1772246_1229 ERR1772246_1244 ERR1772246_1246 ERR1772246_1252 ERR1772246_1257 ERR1772246_1312 ERR1772246_1317 ERR1772246_1336 ERR1772246_1342 ERR1772246_1352 ERR1772246_1356 ERR1772246_1381 ERR1772246_1401 ERR1772246_1433 ERR1772246_1439 ERR1772246_1476 ERR1772246_1477 ERR1772246_1498 ERR1772246_1511 ERR1772246_1539 ERR1772246_1565 ERR1772246_1588 ERR1772246_1611 ERR1772246_1613 ERR1772246_1615 ERR1772246_1616 ERR1772246_1629 ERR1772246_1630 ERR1772246_1680 ERR1772246_1685 ERR1772246_1705 ERR1772246_1707 ERR1772246_1801 ERR1772246_1816 ERR1772246_1821 ERR1772246_1845 ERR1772246_1856 ERR1772246_1879 ERR1772246_1907 ERR1772246_1920 ERR1772246_1923 ERR1772246_1937 ERR1772246_1950 ERR1772246_1951 ERR1772246_1996 ERR1772246_2042 ERR1772246_2077 ERR1772246_2084 ERR1772246_2092 ERR1772246_2104 ERR1772246_2117 ERR1772246_2118 ERR1772246_2122 ERR1772246_2139 ERR1772246_2154 ERR1772246_2161 ERR1772246_2198 ERR1772246_2211 ERR1772246_2216 ERR1772246_2248 ERR1772246_2268 ERR1772246_2280 ERR1772246_2283 ERR1772246_2313 ERR1772246_2327 ERR1772246_2334 ERR1772246_2342 ERR1772246_2375 ERR1772246_2377 ERR1772246_2391 ERR1772246_2392 ERR1772246_2413 ERR1772246_2419 ERR1772246_2433 ERR1772246_2453 ERR1772246_2468 ERR1772246_2504 ERR1772246_2511 ERR1772246_2540 ERR1772246_2553 ERR1772246_2559 ERR1772246_2581 ERR1772246_2586 ERR1772246_2587 ERR1772246_2593 ERR1772246_2601 ERR1772246_2628 ERR1772246_2631 ERR1772246_2653 ERR1772246_2690 ERR1772246_2708 ERR1772246_2710 ERR1772246_2711 ERR1772246_2716 ERR1772246_2725 ERR1772246_2752 ERR1772246_2779 ERR1772246_2795 ERR1772246_2861 ERR1772246_2899 ERR1772246_2921 ERR1772246_2929 ERR1772246_2975 ERR1772246_2986 ERR1772246_2998 ERR1772246_3009 ERR1772246_3076 ERR1772246_3087 ERR1772246_3089 ERR1772246_3090 ERR1772246_3117 ERR1772246_3123 ERR1772246_3125 ERR1772246_3131 ERR1772246_3170 ERR1772246_3183 ERR1772246_3190 ERR1772246_3195 ERR1772246_3206 ERR1772246_3244 ERR1772246_3245 ERR1772246_3271 ERR1772246_3322 ERR1772246_3343 ERR1772246_3346 ERR1772246_3369 ERR1772246_3372 ERR1772246_3398 ERR1772246_3405 ERR1772246_3412 ERR1772246_3424 ERR1772246_3432 ERR1772246_3443 ERR1772246_3447 ERR1772246_3461 ERR1772246_3474 ERR1772246_3476 ERR1772246_3488 ERR1772246_3508 ERR1772246_3519 ERR1772246_3528 ERR1772246_3556 ERR1772246_3566 ERR1772246_3586 ERR1772246_3601 ERR1772246_3606 ERR1772246_3620 ERR1772246_3623 ERR1772246_3629 ERR1772246_3634 ERR1772246_3646 ERR1772246_3649 ERR1772246_3668 ERR1772246_3676 ERR1772246_3687 ERR1772246_3691 ERR1772246_3692 ERR1772246_3720 ERR1772246_3728 ERR1772246_3795 ERR1772246_3798 ERR1772246_3805 ERR1772246_3813 ERR1772246_3879 ERR1772246_3884 ERR1772246_3887 ERR1772246_3912 ERR1772246_3929 ERR1772246_3934 ERR1772246_3936 ERR1772246_3939 ERR1772246_3959 ERR1772246_3968 ERR1772246_4029 ERR1772246_4066 ERR1772246_4098 ERR1772246_4103 ERR1772246_4121 ERR1772246_4132 ERR1772246_4136 ERR1772246_4142 ERR1772246_4145 ERR1772246_4147 ERR1772246_4150 ERR1772246_4176 ERR1772246_4182 ERR1772246_4191 ERR1772246_4222 ERR1772246_4240 ERR1772246_4244 ERR1772246_4250 ERR1772246_4258 ERR1772246_4259 ERR1772246_4300 ERR1772246_4301 ERR1772246_4307 ERR1772246_4381 ERR1772246_4390 ERR1772246_4403 ERR1772246_4407 ERR1772246_4409 ERR1772246_4428 ERR1772246_4436 ERR1772246_4472 ERR1772246_4480 ERR1772246_4490 ERR1772246_4491 ERR1772246_4493 ERR1772246_4504 ERR1772246_4506 ERR1772246_4508 ERR1772246_4517 ERR1772246_4525 ERR1772246_4529 ERR1772246_4532 ERR1772246_4548 ERR1772246_4550 ERR1772246_4561 ERR1772246_4574 ERR1772246_4610 ERR1772246_4613 ERR1772246_4636 ERR1772246_4656 ERR1772246_4671 ERR1772246_4686 ERR1772246_4691 ERR1772246_4707 ERR1772246_4709 ERR1772246_4714 ERR1772246_4718 ERR1772246_4744 ERR1772246_4760 ERR1772246_4775 ERR1772246_4806 ERR1772246_4833 ERR1772246_4882 ERR1772246_4883 ERR1772246_4901 ERR1772246_4922 ERR1772246_4926 ERR1772246_4949 ERR1772246_4972 ERR1772246_4983 ERR1772246_4985 ERR1772246_4996 ERR1772246_4997 ERR1772246_5023 ERR1772246_5029 ERR1772246_5039 ERR1772246_5048 ERR1772246_5050 ERR1772246_5060 ERR1772246_5061 ERR1772246_5064 ERR1772246_5082 ERR1772246_5106 ERR1772246_5150 ERR1772246_5159 ERR1772246_5166 ERR1772246_5196 ERR1772246_5206 ERR1772246_5239 ERR1772246_5252 ERR1772246_5256 ERR1772246_5269 ERR1772246_5270 ERR1772246_5273 ERR1772246_5320 ERR1772246_5343 ERR1772246_5358 ERR1772246_5378 ERR1772246_5380 ERR1772246_5392 ERR1772246_5411 ERR1772246_5419 ERR1772246_5441 ERR1772246_5443 ERR1772246_5460 ERR1772246_5496 ERR1772246_5497 ERR1772246_5514 ERR1772246_5532 ERR1772246_5542 ERR1772246_5544 ERR1772246_5577 ERR1772246_5581 ERR1772246_5626 ERR1772246_5637 ERR1772246_5659 ERR1772246_5668 ERR1772246_5681 ERR1772246_5693 ERR1772246_5706 ERR1772246_5713 ERR1772246_5724 ERR1772246_5745 ERR1772246_5787 ERR1772246_5792 ERR1772246_5836 ERR1772246_5838 ERR1772246_5845 ERR1772246_5857 ERR1772246_5868 ERR1772246_5887 ERR1772246_5894 ERR1772246_5902 ERR1772246_5928 ERR1772246_5931 ERR1772246_5934 ERR1772246_5936 ERR1772246_5956 ERR1772246_6037 ERR1772246_6041 ERR1772246_6076 ERR1772246_6082 ERR1772246_6083 ERR1772246_6095 ERR1772246_6106 ERR1772246_6133 ERR1772246_6137 ERR1772246_6140 ERR1772246_6141 ERR1772246_6143 ERR1772246_6145 ERR1772246_6147 ERR1772246_6151 ERR1772246_6166 ERR1772246_6187 ERR1772246_6201 ERR1772246_6213 ERR1772246_6215 ERR1772246_6221 ERR1772246_6240 ERR1772246_6246 ERR1772246_6250 ERR1772246_6255 ERR1772246_6260 ERR1772246_6267 ERR1772246_6274 ERR1772246_6277 ERR1772246_6300 ERR1772246_6313 ERR1772246_6327 ERR1772246_6336 ERR1772246_6358 ERR1772246_6368 ERR1772246_6398 ERR1772246_6401 ERR1772246_6423 ERR1772246_6448 ERR1772246_6452 ERR1772246_6455 ERR1772246_6467 ERR1772246_6469 ERR1772246_6479 ERR1772246_6492 ERR1772246_6498 ERR1772246_6507 ERR1772246_6529 ERR1772246_6535 ERR1772246_6541 ERR1772246_6543 ERR1772246_6547 ERR1772246_6555 ERR1772246_6578 ERR1772246_6596 ERR1772246_6610 ERR1772246_6617 ERR1772246_6641 ERR1772246_6662 ERR1772246_6673 ERR1772246_6686 ERR1772246_6710 ERR1772246_6737 ERR1772246_6746 ERR1772246_6750 ERR1772246_6759 ERR1772246_6767 ERR1772246_6787 ERR1772246_6789 ERR1772246_6791 ERR1772246_6798 ERR1772246_6806 ERR1772246_6821 ERR1772246_6827 ERR1772246_6834 ERR1772246_6851 ERR1772246_6870 ERR1772246_6924 ERR1772246_6940 ERR1772246_6952 ERR1772246_6965 ERR1772246_6981 ERR1772246_6988 ERR1772246_6997 ERR1772246_7011 ERR1772246_7020 ERR1772246_7021 ERR1772246_7044 ERR1772246_7062 ERR1772246_7065 ERR1772246_7106 ERR1772246_7107 ERR1772246_7128 ERR1772246_7144 ERR1772246_7168 ERR1772246_7188 ERR1772246_7255 ERR1772246_7316 ERR1772246_7361 ERR1772246_7388 ERR1772246_7390 ERR1772246_7392 ERR1772246_7393 ERR1772246_7409 ERR1772246_7413 ERR1772246_7421 ERR1772246_7432 ERR1772246_7455 ERR1772246_7468 ERR1772246_7489 ERR1772246_7492 ERR1772246_7494 ERR1772246_7536 ERR1772246_7550 ERR1772246_7554 ERR1772246_7560 ERR1772246_7580 ERR1772246_7605 ERR1772246_7617 ERR1772246_7618 ERR1772246_7626 ERR1772246_7628 ERR1772246_7649 ERR1772246_7663 ERR1772246_7669 ERR1772246_7695 ERR1772246_7708 ERR1772246_7720 ERR1772246_7733 ERR1772246_7740 ERR1772246_7744 ERR1772246_7771 ERR1772246_7780 ERR1772246_7786 ERR1772246_7805 ERR1772246_7806 ERR1772246_7831 ERR1772246_7842 ERR1772246_7872 ERR1772246_7879 ERR1772246_7890 ERR1772246_7911 ERR1772246_7936 ERR1772246_7938 ERR1772246_7956 ERR1772246_7980 ERR1772246_7987 ERR1772246_7989 ERR1772246_7993 ERR1772246_8009 ERR1772246_8011 ERR1772246_8017 ERR1772246_8039 ERR1772246_8044 ERR1772246_8052 ERR1772246_8064 ERR1772246_8069 ERR1772246_8072 ERR1772246_8094 ERR1772246_8104 ERR1772246_8120 ERR1772246_8143 ERR1772246_8144 ERR1772246_8160 ERR1772246_8182 ERR1772246_8190 ERR1772246_8202 ERR1772246_8226 ERR1772246_8228 ERR1772246_8245 ERR1772246_8254 ERR1772246_8269 ERR1772246_8271 ERR1772246_8278 ERR1772246_8282 ERR1772246_8296 ERR1772246_8328 ERR1772246_8344 ERR1772246_8354 ERR1772246_8395 ERR1772246_8410 ERR1772246_8413 ERR1772246_8416 ERR1772246_8450 ERR1772246_8451 ERR1772246_8457 ERR1772246_8469 ERR1772246_8474 ERR1772246_8510 ERR1772246_8526 ERR1772246_8560 ERR1772246_8575 ERR1772246_8601 ERR1772246_8620 ERR1772246_8628 ERR1772246_8633 ERR1772246_8650 ERR1772246_8655 ERR1772246_8664 ERR1772246_8673 ERR1772246_8679 ERR1772246_8693 ERR1772246_8704 ERR1772246_8706 ERR1772246_8714 ERR1772246_8728 ERR1772246_8739 ERR1772246_8761 ERR1772246_8776 ERR1772246_8780 ERR1772246_8794 ERR1772246_8796 ERR1772246_8804 ERR1772246_8823 ERR1772246_8832 ERR1772246_8864 ERR1772246_8878 ERR1772246_8889 ERR1772246_8891 ERR1772246_8893 ERR1772246_8919 ERR1772246_8970 ERR1772246_8974 ERR1772246_8982 ERR1772246_9001 ERR1772246_9005 ERR1772246_9037 ERR1772246_9065 ERR1772246_9077 ERR1772246_9113 ERR1772246_9124 ERR1772246_9144 ERR1772246_9169 ERR1772246_9225 ERR1772246_9250 ERR1772246_9251 ERR1772246_9255 ERR1772246_9262 ERR1772246_9274 ERR1772246_9279 ERR1772246_9283 ERR1772246_9290 ERR1772246_9294 ERR1772246_9299 ERR1772246_9301 ERR1772246_9330 ERR1772246_9340 ERR1772246_9352 ERR1772246_9366 ERR1772246_9373 ERR1772246_9398 ERR1772246_9417 ERR1772246_9418 ERR1772246_9432 ERR1772246_9433 ERR1772246_9452 ERR1772246_9463 ERR1772246_9469 ERR1772246_9497 ERR1772246_9506 ERR1772246_9512 ERR1772246_9517 ERR1772246_9518 ERR1772246_9522 ERR1772246_9523 ERR1772246_9537 ERR1772246_9541 ERR1772246_9632 ERR1772246_9657 ERR1772246_9678 ERR1772246_9703 ERR1772246_9739 ERR1772246_9750 ERR1772246_9753 ERR1772246_9772 ERR1772246_9776 ERR1772246_9785 ERR1772246_9790 ERR1772246_9792 ERR1772246_9830 ERR1772246_9833 ERR1772246_9840 ERR1772246_9847 ERR1772246_9869 ERR1772246_9880 ERR1772246_9890 ERR1772246_9927 ERR1772246_9944 ERR1772246_9948 ERR1772246_9968 ERR1772246_9994 ERR1772246_10005 ERR1772246_10026 ERR1772246_10047 ERR1772246_10061 ERR1772246_10070 ERR1772246_10077 ERR1772246_10086 ERR1772246_10097 ERR1772246_10098 ERR1772246_10102 ERR1772246_10111 ERR1772246_10115 ERR1772246_10118 ERR1772246_10119 ERR1772246_10120 ERR1772246_10122 ERR1772246_10149 ERR1772246_10154 ERR1772246_10186 ERR1772246_10198 ERR1772246_10205 ERR1772246_10229 ERR1772246_10230 ERR1772246_10236 ERR1772246_10256 ERR1772246_10267 ERR1772246_10309 ERR1772246_10325 ERR1772246_10343 ERR1772246_10350 ERR1772246_10355 ERR1772246_10363 ERR1772246_10367 ERR1772246_10402 ERR1772246_10420 ERR1772246_10428 ERR1772246_10437 ERR1772246_10446 ERR1772246_10465 ERR1772246_10472 ERR1772246_10477 ERR1772246_10482 ERR1772246_10498 ERR1772246_10499 ERR1772246_10510 ERR1772246_10511 ERR1772246_10533 ERR1772246_10534 ERR1772246_10549 ERR1772246_10562 ERR1772246_10563 ERR1772246_10574 ERR1772246_10600 ERR1772246_10601 ERR1772246_10617 ERR1772246_10620 ERR1772246_10623 ERR1772246_10642 ERR1772246_10669 ERR1772246_10675 ERR1772246_10710 ERR1772246_10711 ERR1772246_10747 ERR1772246_10752 ERR1772246_10762 ERR1772246_10773 ERR1772246_10793 ERR1772246_10803 ERR1772246_10808 ERR1772246_10809 ERR1772246_10816 ERR1772246_10823 ERR1772246_10824 ERR1772246_10829 ERR1772246_10833 ERR1772246_10845 ERR1772246_10847 ERR1772246_10871 ERR1772246_10888 ERR1772246_10889 ERR1772246_10904 ERR1772246_10909 ERR1772246_10916 ERR1772246_10919 ERR1772246_10922 ERR1772246_10939 ERR1772246_10945 ERR1772246_10949 ERR1772246_10963 ERR1772246_10964 ERR1772246_10966 ERR1772246_10999 ERR1772246_11005 ERR1772246_11007 ERR1772246_11009 ERR1772246_11039 ERR1772246_11049 ERR1772246_11073 ERR1772246_11118 ERR1772246_11134 ERR1772246_11137 ERR1772246_11150 ERR1772246_11163 ERR1772246_11181 ERR1772246_11207 ERR1772246_11236 ERR1772246_11272 ERR1772246_11286 ERR1772246_11293 ERR1772246_11335 ERR1772246_11341 ERR1772246_11342 ERR1772246_11359 ERR1772246_11366 ERR1772246_11370 ERR1772246_11377 ERR1772246_11393 ERR1772246_11414 ERR1772246_11416 ERR1772246_11432 ERR1772246_11433 ERR1772246_11434 ERR1772246_11441 ERR1772246_11445 ERR1772246_11472 ERR1772246_11491 ERR1772246_11494 ERR1772246_11495 ERR1772246_11503 ERR1772246_11517 ERR1772246_11540 ERR1772246_11544 ERR1772246_11556 ERR1772246_11589 ERR1772246_11607 ERR1772246_11624 ERR1772246_11626 ERR1772246_11656 ERR1772246_11690 ERR1772246_11762 ERR1772246_11782 ERR1772246_11783 ERR1772246_11794 ERR1772246_11802 ERR1772246_11806 ERR1772246_11811 ERR1772246_11819 ERR1772246_11830 ERR1772246_11840 ERR1772246_11861 ERR1772246_11874 ERR1772246_11939 ERR1772246_11947 ERR1772246_11966 ERR1772246_11972 ERR1772246_11974 ERR1772246_11997 ERR1772246_12011 ERR1772246_12019 ERR1772246_12023 ERR1772246_12030 ERR1772246_12032 ERR1772246_12041 ERR1772246_12066 ERR1772246_12067 ERR1772246_12082 ERR1772246_12091 ERR1772246_12094 ERR1772246_12096 ERR1772246_12105 ERR1772246_12176 ERR1772246_12208 ERR1772246_12212 ERR1772246_12217 ERR1772246_12253 ERR1772246_12257 ERR1772246_12277 ERR1772246_12288 ERR1772246_12301 ERR1772246_12318 ERR1772246_12319 ERR1772246_12324 ERR1772246_12333 ERR1772246_12338 ERR1772246_12341 ERR1772246_12360 ERR1772246_12361 ERR1772246_12370 ERR1772246_12425 ERR1772246_12447 ERR1772246_12455 ERR1772246_12478 ERR1772246_12489 ERR1772246_12502 ERR1772246_12559 ERR1772246_12560 ERR1772246_12567 ERR1772246_12577 ERR1772246_12586 ERR1772246_12587 ERR1772246_12600 ERR1772246_12603 ERR1772246_12609 ERR1772246_12612 ERR1772246_12614 ERR1772246_12638 ERR1772246_12643 ERR1772246_12649 ERR1772246_12658 ERR1772246_12670 ERR1772246_12704 ERR1772246_12736 ERR1772246_12748 ERR1772246_12752 ERR1772246_12756 ERR1772246_12761 ERR1772246_12768 ERR1772246_12773 ERR1772246_12796 ERR1772246_12798 ERR1772246_12817 ERR1772246_12822 ERR1772246_12839 ERR1772246_12864 ERR1772246_12865 ERR1772246_12881 ERR1772246_12892 ERR1772246_12929 ERR1772246_12934 ERR1772246_12937 ERR1772246_12944 ERR1772246_12953 ERR1772246_12955 ERR1772246_12958 ERR1772246_12974 ERR1772246_12976 ERR1772246_12998 ERR1772246_13000 ERR1772246_13013 ERR1772246_13048 ERR1772246_13054 ERR1772246_13057 ERR1772246_13063 ERR1772246_13085 ERR1772246_13097 ERR1772246_13120 ERR1772246_13125 ERR1772246_13142 ERR1772246_13153 ERR1772246_13161 ERR1772246_13171 ERR1772246_13178 ERR1772246_13182 ERR1772246_13228 ERR1772246_13234 ERR1772246_13235 ERR1772246_13236 ERR1772246_13250 ERR1772246_13252 ERR1772246_13284 ERR1772246_13310 ERR1772246_13327 ERR1772246_13341 ERR1772246_13388 ERR1772246_13393 ERR1772246_13394 ERR1772246_13404 ERR1772246_13407 ERR1772246_13416 ERR1772246_13435 ERR1772246_13441 ERR1772246_13443 ERR1772246_13456 ERR1772246_13457 ERR1772246_13460 ERR1772246_13462 ERR1772246_13465 ERR1772246_13476 ERR1772246_13480 ERR1772246_13539 ERR1772246_13543 ERR1772246_13544 ERR1772246_13549 ERR1772246_13574 ERR1772246_13577 ERR1772246_13582 ERR1772246_13598 ERR1772246_13603 ERR1772246_13611 ERR1772246_13638 ERR1772246_13662 ERR1772246_13663 ERR1772246_13667 ERR1772246_13745 ERR1772246_13748 ERR1772246_13776 ERR1772246_13780 ERR1772246_13782 ERR1772246_13790 ERR1772246_13792 ERR1772246_13800 ERR1772246_13824 ERR1772246_13839 ERR1772246_13853 ERR1772246_13866 ERR1772246_13878 ERR1772246_13928 ERR1772246_13950 ERR1772246_13956 ERR1772246_13967 ERR1772246_13991 ERR1772246_13997 ERR1772246_14027 ERR1772246_14039 ERR1772246_14044 ERR1772246_14047 ERR1772246_14056 ERR1772246_14073 ERR1772246_14101 ERR1772246_14110 ERR1772246_14123 ERR1772246_14126 ERR1772246_14138 ERR1772246_14146 ERR1772246_14147 ERR1772246_14148 ERR1772246_14151 ERR1772246_14182 ERR1772246_14184 ERR1772246_14186 ERR1772246_14196 ERR1772246_14206 ERR1772246_14216 ERR1772246_14243 ERR1772246_14261 ERR1772246_14273 ERR1772246_14294 ERR1772246_14297 ERR1772246_14298 ERR1772246_14313 ERR1772246_14337 ERR1772246_14339 ERR1772246_14347 ERR1772246_14349 ERR1772246_14353 ERR1772246_14366 ERR1772246_14413 ERR1772246_14432 ERR1772246_14446 ERR1772246_14465 ERR1772246_14466 ERR1772246_14471 ERR1772246_14474 ERR1772246_14485 ERR1772246_14505 ERR1772246_14516 ERR1772246_14525 ERR1772246_14558 ERR1772246_14575 ERR1772246_14579 ERR1772246_14581 ERR1772246_14591 ERR1772246_14606 ERR1772246_14616 ERR1772246_14617 ERR1772246_14620 ERR1772246_14622 ERR1772246_14648 ERR1772246_14664 ERR1772246_14709 ERR1772246_14717 ERR1772246_14719 ERR1772246_14726 ERR1772246_14745 ERR1772246_14760 ERR1772246_14765 ERR1772246_14791 ERR1772246_14797 ERR1772246_14836 ERR1772246_14845 ERR1772246_14857 ERR1772246_14898 ERR1772246_14915 ERR1772246_14944 ERR1772246_14947 ERR1772246_14951 ERR1772246_14956 ERR1772246_14959 ERR1772246_14968 ERR1772246_14989 ERR1772246_15024 ERR1772246_15028 ERR1772246_15069 ERR1772246_15082 ERR1772246_15085 ERR1772246_15094 ERR1772246_15106 ERR1772246_15115 ERR1772246_15118 ERR1772246_15129 ERR1772246_15141 ERR1772246_15142 ERR1772246_15143 ERR1772246_15150 ERR1772246_15161 ERR1772246_15177 ERR1772246_15185 ERR1772246_15189 ERR1772246_15200 ERR1772246_15221 ERR1772246_15243 ERR1772246_15245 ERR1772246_15278 ERR1772246_15289 ERR1772246_15292 ERR1772246_15326 ERR1772246_15341 ERR1772246_15345 ERR1772246_15352 ERR1772246_15354 ERR1772246_15359 ERR1772246_15372 ERR1772246_15378 ERR1772246_15397 ERR1772246_15407 ERR1772246_15410 ERR1772246_15415 ERR1772246_15416 ERR1772246_15417 ERR1772246_15436 ERR1772246_15472 ERR1772246_15478 ERR1772246_15479 ERR1772246_15486 ERR1772246_15489 ERR1772246_15498 ERR1772246_15521 ERR1772246_15538 ERR1772246_15542 ERR1772246_15556 ERR1772246_15561 ERR1772246_15568 ERR1772246_15572 ERR1772246_15578 ERR1772246_15588 ERR1772246_15592 ERR1772246_15598 ERR1772246_15614 ERR1772246_15618 ERR1772246_15632 ERR1772246_15633 ERR1772246_15638 ERR1772246_15648 ERR1772246_15684 ERR1772246_15703 ERR1772246_15751 ERR1772246_15760 ERR1772246_15761 ERR1772246_15804 ERR1772246_15813 ERR1772246_15819 ERR1772246_15831 ERR1772246_15834 ERR1772246_15846 ERR1772246_15870 ERR1772246_15879 ERR1772246_15885 ERR1772246_15889 ERR1772246_15898 ERR1772246_15906 ERR1772246_15918 ERR1772246_15930 ERR1772246_15964 ERR1772246_15967 ERR1772246_15980 ERR1772246_15991 ERR1772246_15992 ERR1772246_16006 ERR1772246_16048 ERR1772246_16049 ERR1772246_16054 ERR1772246_16057 ERR1772246_16065 ERR1772246_16073 ERR1772246_16080 ERR1772246_16103 ERR1772246_16105 ERR1772246_16113 ERR1772246_16117 ERR1772246_16119 ERR1772246_16128 ERR1772246_16155 ERR1772246_16177 ERR1772246_16201 ERR1772246_16203 ERR1772246_16222 ERR1772246_16228 ERR1772246_16239 ERR1772246_16252 ERR1772246_16253 ERR1772246_16254 ERR1772246_16258 ERR1772246_16268 ERR1772246_16296 ERR1772246_16305 ERR1772246_16339 ERR1772246_16391 ERR1772246_16397 ERR1772246_16422 ERR1772246_16424 ERR1772246_16435 ERR1772246_16451 ERR1772246_16492 ERR1772246_16497 ERR1772246_16502 ERR1772246_16513 ERR1772246_16539 ERR1772246_16551 ERR1772246_16552 ERR1772246_16583 ERR1772246_16591 ERR1772246_16596 ERR1772246_16600 ERR1772246_16623 ERR1772246_16624 ERR1772246_16629 ERR1772246_16641 ERR1772246_16650 ERR1772246_16655 ERR1772246_16664 ERR1772246_16676 ERR1772246_16701 ERR1772246_16720 ERR1772246_16753 ERR1772246_16807 ERR1772246_16822 ERR1772246_16824 ERR1772246_16827 ERR1772246_16844 ERR1772246_16877 ERR1772246_16904 ERR1772246_16906 ERR1772246_16922 ERR1772246_16925 ERR1772246_16947 ERR1772246_16962 ERR1772246_16987 ERR1772246_16994 ERR1772246_17000 ERR1772246_17020 ERR1772246_17035 ERR1772246_17040 ERR1772246_17046 ERR1772246_17096 ERR1772246_17103 ERR1772246_17106 ERR1772246_17147 ERR1772246_17148 ERR1772246_17168 ERR1772246_17171 ERR1772246_17173 ERR1772246_17200 ERR1772246_17234 ERR1772246_17238 ERR1772246_17280 ERR1772246_17295 ERR1772246_17307 ERR1772246_17308 ERR1772246_17330 ERR1772246_17344 ERR1772246_17375 ERR1772246_17379 ERR1772246_17386 ERR1772246_17395 ERR1772246_17396 ERR1772246_17408 ERR1772246_17411 ERR1772246_17412 ERR1772246_17434 ERR1772246_17437 ERR1772246_17439 ERR1772246_17447 ERR1772246_17495 ERR1772246_17503 ERR1772246_17506 ERR1772246_17513 ERR1772246_17531 ERR1772246_17532 ERR1772246_17540 ERR1772246_17560 ERR1772246_17575 ERR1772246_17577 ERR1772246_17579 ERR1772246_17584 ERR1772246_17593 ERR1772246_17595 ERR1772246_17599 ERR1772246_17613 ERR1772246_17623 ERR1772246_17625 ERR1772246_17645 ERR1772246_17650 ERR1772246_17652 ERR1772246_17653 ERR1772246_17666 ERR1772246_17667 ERR1772246_17715 ERR1772246_17743 ERR1772246_17749 ERR1772246_17751 ERR1772246_17756 ERR1772246_17762 ERR1772246_17783 ERR1772246_17814 ERR1772246_17820 ERR1772246_17832 ERR1772246_17834 ERR1772246_17866 ERR1772246_17878 ERR1772246_17900 ERR1772246_17907 ERR1772246_17915 ERR1772246_17926 ERR1772246_17935 ERR1772246_17945 ERR1772246_17947 ERR1772246_17961 ERR1772246_17965 ERR1772246_17974 ERR1772246_17976 ERR1772246_17991 ERR1772246_18002 ERR1772246_18012 ERR1772246_18014 ERR1772246_18024 ERR1772246_18071 ERR1772246_18080 ERR1772246_18090 ERR1772246_18127 ERR1772246_18135 ERR1772246_18139 ERR1772246_18160 ERR1772246_18189 ERR1772246_18197 ERR1772246_18208 ERR1772246_18244 ERR1772246_18254 ERR1772246_18270 ERR1772246_18271 ERR1772246_18272 ERR1772246_18275 ERR1772246_18287 ERR1772246_18288 ERR1772246_18295 ERR1772246_18297 ERR1772246_18302 ERR1772246_18309 ERR1772246_18317 ERR1772246_18368 ERR1772246_18369 ERR1772246_18383 ERR1772246_18410 ERR1772246_18412 ERR1772246_18420 ERR1772246_18433 ERR1772246_18456 ERR1772246_18498 ERR1772246_18508 ERR1772246_18516 ERR1772246_18518 ERR1772246_18523 ERR1772246_18564 ERR1772246_18566 ERR1772246_18574 ERR1772246_18583 ERR1772246_18585 ERR1772246_18595 ERR1772246_18602 ERR1772246_18638 ERR1772246_18682 ERR1772246_18696 ERR1772246_18711 ERR1772246_18729 ERR1772246_18731 ERR1772246_18748 ERR1772246_18753 ERR1772246_18755 ERR1772246_18765 ERR1772246_18798 ERR1772246_18799 ERR1772246_18808 ERR1772246_18844 ERR1772246_18862 ERR1772246_18864 ERR1772246_18867 ERR1772246_18869 ERR1772246_18874 ERR1772246_18884 ERR1772246_18887 ERR1772246_18928 ERR1772246_18932 ERR1772246_18954 ERR1772246_18990 ERR1772246_19009 ERR1772246_19010 ERR1772246_19013 ERR1772246_19021 ERR1772246_19044 ERR1772246_19080 ERR1772246_19084 ERR1772246_19098 ERR1772246_19108 ERR1772246_19131 ERR1772246_19136 ERR1772246_19142 ERR1772246_19157 ERR1772246_19176 ERR1772246_19195 ERR1772246_19208 ERR1772246_19216 ERR1772246_19230 ERR1772246_19248 ERR1772246_19249 ERR1772246_19274 ERR1772246_19276 ERR1772246_19279 ERR1772246_19281 ERR1772246_19293 ERR1772246_19299 ERR1772246_19330 ERR1772246_19338 ERR1772246_19342 ERR1772246_19362 ERR1772246_19380 ERR1772246_19389 ERR1772246_19422 ERR1772246_19424 ERR1772246_19453 ERR1772246_19456 ERR1772246_19472 ERR1772246_19497 ERR1772246_19500 ERR1772246_19518 ERR1772246_19526 ERR1772246_19527 ERR1772246_19571 ERR1772246_19581 ERR1772246_19582 ERR1772246_19583 ERR1772246_19602 ERR1772246_19616 ERR1772246_19623 ERR1772246_19643 ERR1772246_19658 ERR1772246_19677 ERR1772246_19679 ERR1772246_19697 ERR1772246_19698 ERR1772246_19700 ERR1772246_19701 ERR1772246_19702 ERR1772246_19703 ERR1772246_19707 ERR1772246_19710 ERR1772246_19739 ERR1772246_19763 ERR1772246_19795 ERR1772246_19819 ERR1772246_19831 ERR1772246_19849 ERR1772246_19862 ERR1772246_19871 ERR1772246_19874 ERR1772246_19926 ERR1772246_19936 ERR1772246_19960 ERR1772246_19981 ERR1772246_19988 ERR1772246_20002 ERR1772246_20024 ERR1772246_20026 ERR1772246_20033 ERR1772246_20075 ERR1772246_20088 ERR1772246_20090 ERR1772246_20124 ERR1772246_20150 ERR1772246_20169 ERR1772246_20174 ERR1772246_20181 ERR1772246_20184 ERR1772246_20202 ERR1772246_20206 ERR1772246_20233 ERR1772246_20238 ERR1772246_20283 ERR1772246_20284 ERR1772246_20294 ERR1772246_20307 ERR1772246_20310 ERR1772246_20317 ERR1772246_20323 ERR1772246_20340 ERR1772246_20355 ERR1772246_20361 ERR1772246_20391 ERR1772246_20418 ERR1772246_20427 ERR1772246_20474 ERR1772246_20479 ERR1772246_20500 ERR1772246_20509 ERR1772246_20520 ERR1772246_20575 ERR1772246_20579 ERR1772246_20584 ERR1772246_20591 ERR1772246_20594 ERR1772246_20615 ERR1772246_20617 ERR1772246_20625 ERR1772246_20629 ERR1772246_20638 ERR1772246_20661 ERR1772246_20664 ERR1772246_20669 ERR1772246_20676 ERR1772246_20678 ERR1772246_20682 ERR1772246_20734 ERR1772246_20738 ERR1772246_20742 ERR1772246_20756 ERR1772246_20757 ERR1772246_20773 ERR1772246_20781 ERR1772246_20785 ERR1772246_20786 ERR1772246_20790 ERR1772246_20799 ERR1772246_20832 ERR1772246_20837 ERR1772246_20850 ERR1772246_20872 ERR1772246_20885 ERR1772246_20921 ERR1772246_20926 ERR1772246_20946 ERR1772246_20950 ERR1772246_20964 ERR1772246_20974 ERR1772246_20996 ERR1772246_20998 ERR1772246_21000 ERR1772246_21020 ERR1772246_21032 ERR1772246_21056 ERR1772246_21073 ERR1772246_21080 ERR1772246_21099 ERR1772246_21145 ERR1772246_21146 ERR1772246_21155 ERR1772246_21156 ERR1772246_21160 ERR1772246_21162 ERR1772246_21179 ERR1772246_21214 ERR1772246_21231 ERR1772246_21256 ERR1772246_21258 ERR1772246_21264 ERR1772246_21265 ERR1772246_21266 ERR1772246_21286 ERR1772246_21290 ERR1772246_21313 ERR1772246_21346 ERR1772246_21350 ERR1772246_21352 ERR1772246_21355 ERR1772246_21363 ERR1772246_21379 ERR1772246_21404 ERR1772246_21421 ERR1772246_21440 ERR1772246_21450 ERR1772246_21488 ERR1772246_21523 ERR1772246_21529 ERR1772246_21530 ERR1772246_21551 ERR1772246_21586 ERR1772246_21590 ERR1772246_21596 ERR1772246_21619 ERR1772246_21624 ERR1772246_21633 ERR1772246_21635 ERR1772246_21640 ERR1772246_21678 ERR1772246_21682 ERR1772246_21687 ERR1772246_21714 ERR1772246_21742 ERR1772246_21821 ERR1772246_21839 ERR1772246_21842 ERR1772246_21846 ERR1772246_21852 ERR1772246_21868 ERR1772246_21875 ERR1772246_21886 ERR1772246_21893 ERR1772246_21895 ERR1772246_21915 ERR1772246_21919 ERR1772246_21954 ERR1772246_21966 ERR1772246_21973 ERR1772246_21974 ERR1772246_21981 ERR1772246_21990 ERR1772246_21993 ERR1772246_22002 ERR1772246_22016 ERR1772246_22020 ERR1772246_22024 ERR1772246_22035 ERR1772246_22067 ERR1772246_22068 ERR1772246_22075 ERR1772246_22096 ERR1772246_22120 ERR1772246_22145 ERR1772246_22200 ERR1772246_22206 ERR1772246_22228 ERR1772246_22234 ERR1772246_22245 ERR1772246_22260 ERR1772246_22262 ERR1772246_22265 ERR1772246_22304 ERR1772246_22318 ERR1772246_22348 ERR1772246_22376 ERR1772246_22387 ERR1772246_22394 ERR1772246_22395 ERR1772246_22431 ERR1772246_22437 ERR1772246_22448 ERR1772246_22470 ERR1772246_22485 ERR1772246_22491 ERR1772246_22495 ERR1772246_22525 ERR1772246_22564 ERR1772246_22575 ERR1772246_22583 ERR1772246_22584 ERR1772246_22585 ERR1772246_22588 ERR1772246_22597 ERR1772246_22605 ERR1772246_22614 ERR1772246_22650 ERR1772246_22681 ERR1772246_22691 ERR1772246_22697 ERR1772246_22698 ERR1772246_22725 ERR1772246_22729 ERR1772246_22748 ERR1772246_22751 ERR1772246_22753 ERR1772246_22816 ERR1772246_22820 ERR1772246_22840 ERR1772246_22842 ERR1772246_22844 ERR1772246_22871 ERR1772246_22912 ERR1772246_22916 ERR1772246_22922 ERR1772246_22955 ERR1772246_22972 ERR1772246_22984 ERR1772246_22992 ERR1772246_23004 ERR1772246_23008 ERR1772246_23021 ERR1772246_23022 ERR1772246_23031 ERR1772246_23049 ERR1772246_23051 ERR1772246_23059 ERR1772246_23083 ERR1772246_23111 ERR1772246_23118 ERR1772246_23126 ERR1772246_23147 ERR1772246_23152 ERR1772246_23180 ERR1772246_23182 ERR1772246_23191 ERR1772246_23200 ERR1772246_23208 ERR1772246_23210 ERR1772246_23213 ERR1772246_23217 ERR1772246_23230 ERR1772246_23258 ERR1772246_23272 ERR1772246_23289 ERR1772246_23296 ERR1772246_23299 ERR1772246_23330 ERR1772246_23341 ERR1772246_23359 ERR1772246_23367 ERR1772246_23370 ERR1772246_23403 ERR1772246_23431 ERR1772246_23435 ERR1772246_23446 ERR1772246_23447 ERR1772246_23454 ERR1772246_23463 ERR1772246_23469 ERR1772246_23477 ERR1772246_23511 ERR1772246_23516 ERR1772246_23537 ERR1772246_23566 ERR1772246_23582 ERR1772246_23597 ERR1772246_23608 ERR1772246_23615 ERR1772246_23630 ERR1772246_23649 ERR1772246_23660 ERR1772246_23670 ERR1772246_23712 ERR1772246_23750 ERR1772246_23756 ERR1772246_23757 ERR1772246_23760 ERR1772246_23767 ERR1772246_23768 ERR1772246_23781 ERR1772246_23801 ERR1772246_23803 ERR1772246_23842 ERR1772246_23862 ERR1772246_23870 ERR1772246_23899 ERR1772246_23903 ERR1772246_23906 ERR1772246_23922 ERR1772246_23929 ERR1772246_23940 ERR1772246_23945 ERR1772246_23988 ERR1772246_23997 ERR1772246_24006 ERR1772246_24011 ERR1772246_24017 ERR1772246_24042 ERR1772246_24043 ERR1772246_24052 ERR1772246_24060 ERR1772246_24070 ERR1772246_24076 ERR1772246_24080 ERR1772246_24084 ERR1772246_24085 ERR1772246_24098 ERR1772246_24105 ERR1772246_24150 ERR1772246_24158 ERR1772246_24176 ERR1772246_24177 ERR1772246_24187 ERR1772246_24212 ERR1772246_24241 ERR1772246_24243 ERR1772246_24250 ERR1772246_24251 ERR1772246_24272 ERR1772246_24292 ERR1772246_24294 ERR1772246_24295 ERR1772246_24308 ERR1772246_24318 ERR1772246_24325 ERR1772246_24335 ERR1772246_24350 ERR1772246_24363 ERR1772246_24364 ERR1772246_24377 ERR1772246_24380 ERR1772246_24398 ERR1772246_24401 ERR1772246_24417 ERR1772246_24430 ERR1772246_24441 ERR1772246_24454 ERR1772246_24464 ERR1772246_24484 ERR1772246_24495 ERR1772246_24509 ERR1772246_24512 ERR1772246_24516 ERR1772246_24557 ERR1772246_24561 ERR1772246_24563 ERR1772246_24564 ERR1772246_24594 ERR1772246_24606 ERR1772246_24619 ERR1772246_24627 ERR1772246_24629 ERR1772246_24646 ERR1772246_24659 ERR1772246_24673 ERR1772246_24674 ERR1772246_24692 ERR1772246_24708 ERR1772246_24727 ERR1772246_24744 ERR1772246_24766 ERR1772246_24820 ERR1772246_24851 ERR1772246_24855 ERR1772246_24861 ERR1772246_24883 ERR1772246_24895 ERR1772246_24904 ERR1772246_24915 ERR1772246_24925 ERR1772246_24961 ERR1772246_24981 ERR1772246_24984 ERR1772246_24993 ERR1772246_24997 ERR1772246_25000 ERR1772246_25005 ERR1772246_25027 ERR1772246_25042 ERR1772246_25065 ERR1772246_25076 ERR1772246_25081 ERR1772246_25088 ERR1772246_25090 ERR1772246_25102 ERR1772246_25106 ERR1772246_25124 ERR1772246_25127 ERR1772246_25132 ERR1772246_25137 ERR1772246_25142 ERR1772246_25144 ERR1772246_25147 ERR1772246_25157 ERR1772246_25170 ERR1772246_25187 ERR1772246_25196 ERR1772246_25202 ERR1772246_25204 ERR1772246_25210 ERR1772246_25215 ERR1772246_25234 ERR1772246_25239 ERR1772246_25241 ERR1772246_25246 ERR1772246_25250 ERR1772246_25267 ERR1772246_25273 ERR1772246_25277 ERR1772246_25309 ERR1772246_25310 ERR1772246_25338 ERR1772246_25358 ERR1772246_25364 ERR1772246_25365 ERR1772246_25367 ERR1772246_25382 ERR1772246_25397 ERR1772246_25406 ERR1772246_25424 ERR1772246_25445 ERR1772246_25452 ERR1772246_25461 ERR1772246_25492 ERR1772246_25494 ERR1772246_25496 ERR1772246_25501 ERR1772246_25508 ERR1772246_25513 ERR1772246_25534 ERR1772246_25553 ERR1772246_25563 ERR1772246_25568 ERR1772246_25595 ERR1772246_25597 ERR1772246_25604 ERR1772246_25622 ERR1772246_25624 ERR1772246_25637 ERR1772246_25649 ERR1772246_25653 ERR1772246_25679 ERR1772246_25696 ERR1772246_25698 ERR1772246_25699 ERR1772246_25700 ERR1772246_25715 ERR1772246_25716 ERR1772246_25717 ERR1772246_25719 ERR1772246_25734 ERR1772246_25742 ERR1772246_25747 ERR1772246_25772 ERR1772246_25795 ERR1772246_25809 ERR1772246_25813 ERR1772246_25821 ERR1772246_25822 ERR1772246_25837 ERR1772246_25877 ERR1772246_25896 ERR1772246_25911 ERR1772246_25938 ERR1772246_25945 ERR1772246_25946 ERR1772246_25950 ERR1772246_25960 ERR1772246_25979 ERR1772246_25987 ERR1772246_26006 ERR1772246_26007 ERR1772246_26008 ERR1772246_26015 ERR1772246_26019 ERR1772246_26051 ERR1772246_26067 ERR1772246_26072 ERR1772246_26074 ERR1772246_26102 ERR1772246_26121 ERR1772246_26143 ERR1772246_26145 ERR1772246_26155 ERR1772246_26164 ERR1772246_26173 ERR1772246_26178 ERR1772246_26191 ERR1772246_26193 ERR1772246_26203 ERR1772246_26220 ERR1772246_26223 ERR1772246_26237 ERR1772246_26240 ERR1772246_26250 ERR1772246_26261 ERR1772246_26282 ERR1772246_26288 ERR1772246_26310 ERR1772246_26314 ERR1772246_26316 ERR1772246_26336 ERR1772246_26349 ERR1772246_26388 ERR1772246_26413 ERR1772246_26420 ERR1772246_26491 ERR1772246_26510 ERR1772246_26528 ERR1772246_26532 ERR1772246_26535 ERR1772246_26546 ERR1772246_26556 ERR1772246_26568 ERR1772246_26573 ERR1772246_26584 ERR1772246_26621 ERR1772246_26643 ERR1772246_26653 ERR1772246_26661 ERR1772246_26672 ERR1772246_26691 ERR1772246_26695 ERR1772246_26703 ERR1772246_26710 ERR1772246_26725 ERR1772246_26744 ERR1772246_26763 ERR1772246_26780 ERR1772246_26785 ERR1772246_26786 ERR1772246_26794 ERR1772246_26828 ERR1772246_26831 ERR1772246_26853 ERR1772246_26863 ERR1772246_26867 ERR1772246_26886 ERR1772246_26887 ERR1772246_26891 ERR1772246_26895 ERR1772246_26947 ERR1772246_26953 ERR1772246_26954 ERR1772246_26956 ERR1772246_26976 ERR1772246_26977 ERR1772246_26986 ERR1772246_27004 ERR1772246_27005 ERR1772246_27011 ERR1772246_27036 ERR1772246_27048 ERR1772246_27050 ERR1772246_27052 ERR1772246_27067 ERR1772246_27074 ERR1772246_27121 ERR1772246_27123 ERR1772246_27133 ERR1772246_27145 ERR1772246_27153 ERR1772246_27155 ERR1772246_27182 ERR1772246_27193 ERR1772246_27228 ERR1772246_27252 ERR1772246_27269 ERR1772246_27292 ERR1772246_27295 ERR1772246_27323 ERR1772246_27340 ERR1772246_27360 ERR1772246_27364 ERR1772246_27370 ERR1772246_27387 ERR1772246_27400 ERR1772246_27409 ERR1772246_27426 ERR1772246_27434 ERR1772246_27454 ERR1772246_27469 ERR1772246_27485 ERR1772246_27498 ERR1772246_27516 ERR1772246_27560 ERR1772246_27586 ERR1772246_27611 ERR1772246_27612 ERR1772246_27647 ERR1772246_27661 ERR1772246_27663 ERR1772246_27668 ERR1772246_27674 ERR1772246_27695 ERR1772246_27727 ERR1772246_27738 ERR1772246_27742 ERR1772246_27743 ERR1772246_27779 ERR1772246_27847 ERR1772246_27870 ERR1772246_27892 ERR1772246_27904 ERR1772246_27913 ERR1772247_71 ERR1772247_87 ERR1772247_114 ERR1772247_141 ERR1772247_174 ERR1772247_176 ERR1772247_191 ERR1772247_213 ERR1772247_217 ERR1772247_228 ERR1772247_232 ERR1772247_244 ERR1772247_283 ERR1772247_289 ERR1772247_292 ERR1772247_331 ERR1772247_358 ERR1772247_389 ERR1772247_404 ERR1772247_414 ERR1772247_418 ERR1772247_446 ERR1772247_486 ERR1772247_536 ERR1772247_541 ERR1772247_550 ERR1772247_552 ERR1772247_616 ERR1772247_618 ERR1772247_622 ERR1772247_686 ERR1772247_688 ERR1772247_735 ERR1772247_740 ERR1772247_761 ERR1772247_785 ERR1772247_794 ERR1772247_820 ERR1772247_846 ERR1772247_865 ERR1772247_908 ERR1772247_912 ERR1772247_915 ERR1772247_925 ERR1772247_948 ERR1772247_953 ERR1772247_963 ERR1772247_1015 ERR1772247_1025 ERR1772247_1028 ERR1772247_1074 ERR1772247_1075 ERR1772247_1104 ERR1772247_1141 ERR1772247_1149 ERR1772247_1168 ERR1772247_1219 ERR1772247_1226 ERR1772247_1238 ERR1772247_1366 ERR1772247_1367 ERR1772247_1371 ERR1772247_1387 ERR1772247_1395 ERR1772247_1407 ERR1772247_1411 ERR1772247_1429 ERR1772247_1517 ERR1772247_1589 ERR1772247_1630 ERR1772247_1666 ERR1772247_1689 ERR1772247_1739 ERR1772247_1753 ERR1772247_1790 ERR1772247_1865 ERR1772247_1887 ERR1772247_1904 ERR1772247_1922 ERR1772247_1942 ERR1772247_2054 ERR1772247_2076 ERR1772247_2094 ERR1772247_2119 ERR1772247_2123 ERR1772247_2141 ERR1772247_2181 ERR1772247_2187 ERR1772247_2191 ERR1772247_2201 ERR1772247_2240 ERR1772247_2257 ERR1772247_2259 ERR1772247_2265 ERR1772247_2267 ERR1772247_2268 ERR1772247_2276 ERR1772247_2290 ERR1772247_2300 ERR1772247_2305 ERR1772247_2312 ERR1772247_2341 ERR1772247_2369 ERR1772247_2384 ERR1772247_2398 ERR1772247_2476 ERR1772247_2483 ERR1772247_2507 ERR1772247_2518 ERR1772247_2547 ERR1772247_2569 ERR1772247_2669 ERR1772247_2670 ERR1772247_2674 ERR1772247_2682 ERR1772247_2710 ERR1772247_2792 ERR1772247_2814 ERR1772247_2815 ERR1772247_2839 ERR1772247_2843 ERR1772247_2847 ERR1772247_2884 ERR1772247_2890 ERR1772247_2934 ERR1772247_2966 ERR1772247_2995 ERR1772247_3039 ERR1772247_3079 ERR1772247_3115 ERR1772247_3172 ERR1772247_3173 ERR1772247_3192 ERR1772247_3202 ERR1772247_3204 ERR1772247_3206 ERR1772247_3210 ERR1772247_3230 ERR1772247_3231 ERR1772247_3233 ERR1772247_3342 ERR1772247_3360 ERR1772247_3370 ERR1772247_3402 ERR1772247_3403 ERR1772247_3448 ERR1772247_3454 ERR1772247_3536 ERR1772247_3566 ERR1772247_3568 ERR1772247_3586 ERR1772247_3589 ERR1772247_3592 ERR1772247_3601 ERR1772247_3630 ERR1772247_3647 ERR1772247_3661 ERR1772247_3666 ERR1772247_3674 ERR1772247_3675 ERR1772247_3739 ERR1772247_3747 ERR1772247_3770 ERR1772247_3777 ERR1772247_3799 ERR1772247_3869 ERR1772247_3890 ERR1772247_3894 ERR1772247_3910 ERR1772247_3937 ERR1772247_4004 ERR1772247_4007 ERR1772247_4033 ERR1772247_4054 ERR1772247_4100 ERR1772247_4146 ERR1772247_4188 ERR1772247_4197 ERR1772247_4220 ERR1772247_4235 ERR1772247_4259 ERR1772247_4263 ERR1772247_4275 ERR1772247_4289 ERR1772247_4290 ERR1772247_4303 ERR1772247_4305 ERR1772247_4330 ERR1772247_4356 ERR1772247_4388 ERR1772247_4399 ERR1772247_4403 ERR1772247_4435 ERR1772247_4439 ERR1772247_4443 ERR1772247_4444 ERR1772247_4499 ERR1772247_4527 ERR1772247_4531 ERR1772247_4560 ERR1772247_4564 ERR1772247_4565 ERR1772247_4676 ERR1772247_4680 ERR1772247_4726 ERR1772247_4736 ERR1772247_4753 ERR1772247_4867 ERR1772247_4889 ERR1772247_4909 ERR1772247_4916 ERR1772247_4921 ERR1772247_4959 ERR1772247_5005 ERR1772247_5016 ERR1772247_5017 ERR1772247_5020 ERR1772247_5037 ERR1772247_5044 ERR1772247_5075 ERR1772247_5104 ERR1772247_5124 ERR1772247_5150 ERR1772247_5185 ERR1772247_5226 ERR1772247_5233 ERR1772247_5253 ERR1772247_5257 ERR1772247_5311 ERR1772247_5312 ERR1772247_5332 ERR1772247_5333 ERR1772247_5367 ERR1772247_5368 ERR1772247_5373 ERR1772247_5377 ERR1772247_5390 ERR1772247_5400 ERR1772247_5478 ERR1772247_5543 ERR1772247_5579 ERR1772247_5599 ERR1772247_5614 ERR1772247_5628 ERR1772247_5672 ERR1772247_5719 ERR1772247_5727 ERR1772247_5756 ERR1772247_5771 ERR1772247_5792 ERR1772247_5815 ERR1772247_5871 ERR1772247_5893 ERR1772247_5913 ERR1772247_5922 ERR1772247_5926 ERR1772247_5930 ERR1772247_5972 ERR1772247_5977 ERR1772247_6009 ERR1772247_6012 ERR1772247_6019 ERR1772247_6053 ERR1772247_6082 ERR1772247_6089 ERR1772247_6111 ERR1772247_6122 ERR1772247_6124 ERR1772247_6131 ERR1772247_6139 ERR1772247_6151 ERR1772247_6168 ERR1772247_6323 ERR1772247_6332 ERR1772247_6347 ERR1772247_6378 ERR1772247_6407 ERR1772247_6420 ERR1772247_6439 ERR1772247_6457 ERR1772247_6510 ERR1772247_6524 ERR1772247_6530 ERR1772247_6538 ERR1772247_6557 ERR1772247_6604 ERR1772247_6605 ERR1772247_6609 ERR1772247_6620 ERR1772247_6678 ERR1772247_6684 ERR1772247_6689 ERR1772247_6695 ERR1772247_6711 ERR1772247_6723 ERR1772247_6732 ERR1772247_6743 ERR1772247_6782 ERR1772247_6786 ERR1772247_6801 ERR1772247_6806 ERR1772247_6838 ERR1772247_6859 ERR1772247_6865 ERR1772247_6904 ERR1772247_6905 ERR1772247_6912 ERR1772247_6914 ERR1772247_6938 ERR1772247_6939 ERR1772247_6956 ERR1772247_6957 ERR1772247_6961 ERR1772247_6966 ERR1772247_6970 ERR1772247_7021 ERR1772247_7022 ERR1772247_7029 ERR1772247_7050 ERR1772247_7061 ERR1772247_7098 ERR1772247_7105 ERR1772247_7137 ERR1772247_7168 ERR1772247_7185 ERR1772247_7199 ERR1772247_7207 ERR1772247_7235 ERR1772247_7257 ERR1772247_7261 ERR1772247_7272 ERR1772247_7283 ERR1772247_7284 ERR1772247_7381 ERR1772247_7385 ERR1772247_7388 ERR1772247_7403 ERR1772247_7404 ERR1772247_7424 ERR1772247_7452 ERR1772247_7530 ERR1772247_7539 ERR1772247_7544 ERR1772247_7670 ERR1772247_7729 ERR1772247_7732 ERR1772247_7765 ERR1772247_7831 ERR1772247_7841 ERR1772247_7860 ERR1772247_7865 ERR1772247_7871 ERR1772247_7876 ERR1772247_7888 ERR1772247_7892 ERR1772247_7893 ERR1772247_7907 ERR1772247_7958 ERR1772247_7976 ERR1772247_8001 ERR1772247_8017 ERR1772247_8044 ERR1772247_8051 ERR1772247_8064 ERR1772247_8092 ERR1772247_8114 ERR1772247_8168 ERR1772247_8180 ERR1772247_8204 ERR1772247_8212 ERR1772247_8221 ERR1772247_8233 ERR1772247_8248 ERR1772247_8275 ERR1772247_8296 ERR1772247_8315 ERR1772247_8359 ERR1772247_8368 ERR1772247_8401 ERR1772247_8432 ERR1772247_8457 ERR1772247_8495 ERR1772247_8505 ERR1772247_8506 ERR1772247_8519 ERR1772247_8527 ERR1772247_8540 ERR1772247_8553 ERR1772247_8598 ERR1772247_8600 ERR1772247_8618 ERR1772247_8629 ERR1772247_8633 ERR1772247_8646 ERR1772247_8769 ERR1772247_8780 ERR1772247_8842 ERR1772247_8920 ERR1772247_8926 ERR1772247_8948 ERR1772247_8975 ERR1772247_9108 ERR1772247_9113 ERR1772247_9143 ERR1772247_9176 ERR1772247_9181 ERR1772247_9188 ERR1772247_9196 ERR1772247_9205 ERR1772247_9234 ERR1772247_9256 ERR1772247_9290 ERR1772247_9322 ERR1772247_9331 ERR1772247_9352 ERR1772247_9364 ERR1772247_9372 ERR1772247_9385 ERR1772247_9401 ERR1772247_9404 ERR1772247_9543 ERR1772247_9578 ERR1772247_9600 ERR1772247_9612 ERR1772247_9656 ERR1772247_9685 ERR1772247_9701 ERR1772247_9771 ERR1772247_9775 ERR1772247_9799 ERR1772247_9827 ERR1772247_9851 ERR1772247_9853 ERR1772247_9874 ERR1772247_9894 ERR1772247_9899 ERR1772247_9927 ERR1772247_9951 ERR1772247_9979 ERR1772247_9995 ERR1772247_10017 ERR1772247_10030 ERR1772247_10036 ERR1772247_10039 ERR1772247_10042 ERR1772247_10123 ERR1772247_10124 ERR1772247_10220 ERR1772247_10222 ERR1772247_10281 ERR1772247_10306 ERR1772247_10333 ERR1772247_10336 ERR1772247_10395 ERR1772247_10403 ERR1772247_10406 ERR1772247_10410 ERR1772247_10434 ERR1772247_10481 ERR1772247_10483 ERR1772247_10546 ERR1772247_10560 ERR1772247_10565 ERR1772247_10595 ERR1772247_10615 ERR1772247_10628 ERR1772247_10646 ERR1772247_10666 ERR1772247_10668 ERR1772247_10680 ERR1772247_10705 ERR1772247_10734 ERR1772247_10802 ERR1772247_10817 ERR1772247_10831 ERR1772247_10854 ERR1772247_10857 ERR1772247_10878 ERR1772247_10880 ERR1772247_10900 ERR1772247_10906 ERR1772247_10909 ERR1772247_10922 ERR1772247_10959 ERR1772247_10974 ERR1772247_11008 ERR1772247_11013 ERR1772247_11047 ERR1772247_11075 ERR1772247_11076 ERR1772247_11136 ERR1772247_11144 ERR1772247_11163 ERR1772247_11167 ERR1772247_11191 ERR1772247_11207 ERR1772247_11226 ERR1772247_11249 ERR1772247_11254 ERR1772247_11255 ERR1772247_11291 ERR1772247_11309 ERR1772247_11345 ERR1772247_11350 ERR1772247_11351 ERR1772247_11389 ERR1772247_11397 ERR1772247_11406 ERR1772247_11461 ERR1772247_11508 ERR1772247_11558 ERR1772247_11594 ERR1772247_11612 ERR1772247_11693 ERR1772247_11703 ERR1772247_11710 ERR1772247_11731 ERR1772247_11835 ERR1772247_11848 ERR1772247_11849 ERR1772247_11891 ERR1772247_11897 ERR1772247_11900 ERR1772247_11910 ERR1772247_11917 ERR1772247_11956 ERR1772247_11990 ERR1772247_11996 ERR1772247_12005 ERR1772247_12031 ERR1772247_12039 ERR1772247_12055 ERR1772247_12060 ERR1772247_12156 ERR1772247_12174 ERR1772247_12178 ERR1772247_12182 ERR1772247_12183 ERR1772247_12191 ERR1772247_12196 ERR1772247_12202 ERR1772247_12206 ERR1772247_12211 ERR1772247_12215 ERR1772247_12224 ERR1772247_12237 ERR1772247_12319 ERR1772247_12357 ERR1772247_12365 ERR1772247_12381 ERR1772247_12389 ERR1772247_12407 ERR1772247_12466 ERR1772247_12489 ERR1772247_12493 ERR1772247_12513 ERR1772247_12517 ERR1772247_12552 ERR1772247_12571 ERR1772247_12579 ERR1772247_12599 ERR1772247_12615 ERR1772247_12619 ERR1772247_12627 ERR1772247_12633 ERR1772247_12664 ERR1772247_12679 ERR1772247_12729 ERR1772247_12732 ERR1772247_12743 ERR1772247_12788 ERR1772247_12798 ERR1772247_12800 ERR1772247_12802 ERR1772247_12814 ERR1772247_12838 ERR1772247_12857 ERR1772247_12883 ERR1772247_12884 ERR1772247_12889 ERR1772247_12910 ERR1772247_12934 ERR1772247_12937 ERR1772247_12945 ERR1772247_12948 ERR1772247_12954 ERR1772247_12964 ERR1772247_12987 ERR1772247_13001 ERR1772247_13010 ERR1772247_13018 ERR1772247_13065 ERR1772247_13071 ERR1772247_13105 ERR1772247_13149 ERR1772247_13159 ERR1772247_13180 ERR1772247_13184 ERR1772247_13187 ERR1772247_13201 ERR1772247_13212 ERR1772247_13230 ERR1772247_13274 ERR1772247_13281 ERR1772247_13300 ERR1772247_13317 ERR1772247_13321 ERR1772247_13322 ERR1772247_13331 ERR1772247_13344 ERR1772247_13349 ERR1772247_13434 ERR1772247_13444 ERR1772247_13468 ERR1772247_13535 ERR1772247_13556 ERR1772247_13559 ERR1772247_13585 ERR1772247_13604 ERR1772247_13606 ERR1772247_13612 ERR1772247_13619 ERR1772247_13623 ERR1772247_13626 ERR1772247_13627 ERR1772247_13638 ERR1772247_13650 ERR1772247_13716 ERR1772247_13719 ERR1772247_13762 ERR1772247_13778 ERR1772247_13792 ERR1772247_13809 ERR1772247_13859 ERR1772247_13892 ERR1772247_13915 ERR1772247_13932 ERR1772247_13950 ERR1772247_13951 ERR1772247_13979 ERR1772247_13981 ERR1772247_13984 ERR1772247_13995 ERR1772247_14046 ERR1772247_14047 ERR1772247_14060 ERR1772247_14104 ERR1772247_14117 ERR1772247_14163 ERR1772247_14243 ERR1772247_14262 ERR1772247_14266 ERR1772247_14269 ERR1772247_14273 ERR1772247_14285 ERR1772247_14287 ERR1772247_14297 ERR1772247_14339 ERR1772247_14355 ERR1772247_14406 ERR1772247_14423 ERR1772247_14462 ERR1772247_14482 ERR1772247_14544 ERR1772247_14579 ERR1772247_14603 ERR1772247_14666 ERR1772247_14668 ERR1772247_14672 ERR1772247_14718 ERR1772247_14735 ERR1772247_14756 ERR1772247_14777 ERR1772247_14802 ERR1772247_14816 ERR1772247_14817 ERR1772247_14897 ERR1772247_14914 ERR1772247_14915 ERR1772247_14922 ERR1772247_14924 ERR1772247_14932 ERR1772247_14962 ERR1772247_14987 ERR1772247_14997 ERR1772247_15003 ERR1772247_15018 ERR1772247_15024 ERR1772247_15075 ERR1772247_15082 ERR1772247_15084 ERR1772247_15110 ERR1772247_15114 ERR1772247_15146 ERR1772247_15167 ERR1772247_15179 ERR1772247_15194 ERR1772247_15236 ERR1772247_15250 ERR1772247_15256 ERR1772247_15260 ERR1772247_15300 ERR1772247_15312 ERR1772247_15340 ERR1772247_15371 ERR1772247_15388 ERR1772247_15421 ERR1772247_15429 ERR1772247_15451 ERR1772247_15461 ERR1772247_15488 ERR1772247_15507 ERR1772247_15536 ERR1772247_15551 ERR1772247_15587 ERR1772247_15617 ERR1772247_15618 ERR1772247_15666 ERR1772247_15680 ERR1772247_15709 ERR1772247_15737 ERR1772247_15749 ERR1772247_15755 ERR1772247_15798 ERR1772247_15802 ERR1772247_15868 ERR1772247_15889 ERR1772247_15917 ERR1772247_15928 ERR1772247_15955 ERR1772247_15971 ERR1772247_15978 ERR1772247_15997 ERR1772247_16019 ERR1772247_16021 ERR1772247_16029 ERR1772247_16030 ERR1772247_16075 ERR1772247_16095 ERR1772247_16152 ERR1772247_16157 ERR1772247_16171 ERR1772247_16183 ERR1772247_16224 ERR1772247_16239 ERR1772247_16244 ERR1772247_16254 ERR1772247_16256 ERR1772247_16278 ERR1772247_16302 ERR1772247_16316 ERR1772247_16321 ERR1772247_16443 ERR1772247_16473 ERR1772247_16488 ERR1772247_16493 ERR1772247_16495 ERR1772247_16496 ERR1772247_16519 ERR1772247_16577 ERR1772247_16580 ERR1772247_16595 ERR1772247_16612 ERR1772247_16619 ERR1772247_16624 ERR1772247_16647 ERR1772247_16684 ERR1772247_16722 ERR1772247_16723 ERR1772247_16739 ERR1772247_16749 ERR1772247_16755 ERR1772247_16773 ERR1772247_16807 ERR1772247_16820 ERR1772247_16826 ERR1772247_16858 ERR1772247_16909 ERR1772247_16955 ERR1772247_16964 ERR1772247_17003 ERR1772247_17083 ERR1772247_17120 ERR1772247_17129 ERR1772247_17164 ERR1772247_17166 ERR1772247_17217 ERR1772247_17224 ERR1772247_17260 ERR1772247_17261 ERR1772247_17285 ERR1772247_17288 ERR1772247_17301 ERR1772247_17309 ERR1772247_17310 ERR1772247_17360 ERR1772247_17365 ERR1772247_17417 ERR1772247_17437 ERR1772247_17459 ERR1772247_17497 ERR1772247_17516 ERR1772247_17520 ERR1772247_17580 ERR1772247_17582 ERR1772247_17589 ERR1772247_17625 ERR1772247_17646 ERR1772247_17660 ERR1772247_17673 ERR1772247_17677 ERR1772247_17706 ERR1772247_17758 ERR1772247_17778 ERR1772247_17796 ERR1772247_17848 ERR1772247_17895 ERR1772247_17900 ERR1772247_17911 ERR1772247_17918 ERR1772247_17975 ERR1772247_17978 ERR1772247_17986 ERR1772247_18016 ERR1772247_18037 ERR1772247_18064 ERR1772247_18115 ERR1772247_18170 ERR1772247_18228 ERR1772247_18261 ERR1772247_18297 ERR1772247_18315 ERR1772247_18382 ERR1772247_18393 ERR1772247_18442 ERR1772247_18481 ERR1772247_18507 ERR1772247_18514 ERR1772247_18543 ERR1772247_18561 ERR1772247_18573 ERR1772247_18586 ERR1772247_18605 ERR1772247_18615 ERR1772247_18626 ERR1772247_18627 ERR1772247_18636 ERR1772247_18652 ERR1772247_18666 ERR1772247_18673 ERR1772247_18705 ERR1772247_18708 ERR1772247_18713 ERR1772247_18735 ERR1772247_18752 ERR1772247_18766 ERR1772247_18778 ERR1772247_18815 ERR1772247_18816 ERR1772247_18842 ERR1772247_18896 ERR1772247_18908 ERR1772247_18913 ERR1772247_18963 ERR1772247_19059 ERR1772247_19062 ERR1772247_19069 ERR1772247_19076 ERR1772247_19090 ERR1772247_19094 ERR1772247_19111 ERR1772247_19117 ERR1772247_19135 ERR1772247_19146 ERR1772247_19150 ERR1772247_19155 ERR1772247_19163 ERR1772247_19164 ERR1772247_19168 ERR1772247_19191 ERR1772247_19211 ERR1772247_19246 ERR1772247_19250 ERR1772247_19252 ERR1772247_19274 ERR1772247_19275 ERR1772247_19358 ERR1772247_19359 ERR1772247_19390 ERR1772247_19421 ERR1772247_19454 ERR1772247_19505 ERR1772247_19515 ERR1772247_19517 ERR1772247_19524 ERR1772247_19536 ERR1772247_19549 ERR1772247_19550 ERR1772247_19600 ERR1772247_19738 ERR1772247_19751 ERR1772247_19759 ERR1772247_19779 ERR1772247_19786 ERR1772247_19795 ERR1772247_19812 ERR1772247_19818 ERR1772247_19915 ERR1772247_20017 ERR1772247_20024 ERR1772247_20037 ERR1772247_20039 ERR1772247_20044 ERR1772247_20065 ERR1772247_20082 ERR1772247_20093 ERR1772247_20111 ERR1772247_20125 ERR1772247_20137 ERR1772247_20144 ERR1772247_20153 ERR1772247_20163 ERR1772247_20166 ERR1772247_20181 ERR1772247_20182 ERR1772247_20211 ERR1772247_20239 ERR1772247_20241 ERR1772247_20252 ERR1772247_20269 ERR1772247_20271 ERR1772247_20292 ERR1772247_20299 ERR1772247_20347 ERR1772247_20397 ERR1772247_20398 ERR1772247_20433 ERR1772247_20463 ERR1772247_20484 ERR1772247_20508 ERR1772247_20530 ERR1772247_20542 ERR1772247_20568 ERR1772247_20651 ERR1772247_20666 ERR1772247_20676 ERR1772247_20686 ERR1772247_20690 ERR1772247_20707 ERR1772247_20731 ERR1772247_20749 ERR1772247_20783 ERR1772247_20801 ERR1772247_20811 ERR1772247_20848 ERR1772247_20937 ERR1772247_20982 ERR1772247_21008 ERR1772247_21018 ERR1772247_21062 ERR1772247_21070 ERR1772247_21085 ERR1772247_21107 ERR1772247_21142 ERR1772247_21182 ERR1772247_21193 ERR1772247_21213 ERR1772247_21224 ERR1772247_21232 ERR1772247_21267 ERR1772247_21268 ERR1772247_21269 ERR1772247_21282 ERR1772247_21314 ERR1772247_21326 ERR1772247_21335 ERR1772247_21351 ERR1772247_21370 ERR1772247_21380 ERR1772247_21400 ERR1772247_21411 ERR1772247_21418 ERR1772247_21437 ERR1772247_21454 ERR1772247_21519 ERR1772247_21520 ERR1772247_21553 ERR1772247_21562 ERR1772247_21574 ERR1772247_21599 ERR1772247_21613 ERR1772247_21638 ERR1772247_21670 ERR1772247_21680 ERR1772247_21699 ERR1772247_21792 ERR1772247_21827 ERR1772247_21837 ERR1772247_21845 ERR1772247_21857 ERR1772247_21861 ERR1772247_21884 ERR1772247_21890 ERR1772247_21898 ERR1772247_21932 ERR1772247_21938 ERR1772247_21966 ERR1772247_21978 ERR1772247_22008 ERR1772247_22027 ERR1772247_22041 ERR1772247_22059 ERR1772247_22065 ERR1772247_22077 ERR1772247_22110 ERR1772247_22121 ERR1772247_22178 ERR1772247_22289 ERR1772247_22356 ERR1772247_22366 ERR1772247_22371 ERR1772247_22388 ERR1772247_22435 ERR1772247_22440 ERR1772247_22461 ERR1772247_22476 ERR1772247_22493 ERR1772247_22500 ERR1772247_22506 ERR1772247_22507 ERR1772247_22551 ERR1772247_22564 ERR1772247_22589 ERR1772247_22599 ERR1772247_22600 ERR1772247_22609 ERR1772247_22619 ERR1772247_22680 ERR1772247_22684 ERR1772247_22707 ERR1772247_22755 ERR1772247_22761 ERR1772247_22764 ERR1772247_22779 ERR1772247_22784 ERR1772247_22792 ERR1772247_22793 ERR1772247_22812 ERR1772247_22831 ERR1772247_22843 ERR1772247_22856 ERR1772247_22872 ERR1772247_22874 ERR1772247_22878 ERR1772247_22893 ERR1772247_22914 ERR1772247_22923 ERR1772247_22934 ERR1772247_22954 ERR1772247_22956 ERR1772247_22981 ERR1772247_22998 ERR1772247_23007 ERR1772247_23008 ERR1772247_23065 ERR1772247_23093 ERR1772247_23106 ERR1772247_23115 ERR1772247_23140 ERR1772247_23162 ERR1772247_23168 ERR1772247_23227 ERR1772247_23252 ERR1772247_23254 ERR1772247_23259 ERR1772247_23277 ERR1772247_23278 ERR1772247_23405 ERR1772247_23413 ERR1772247_23466 ERR1772247_23482 ERR1772247_23516 ERR1772247_23529 ERR1772247_23585 ERR1772247_23589 ERR1772247_23657 ERR1772247_23684 ERR1772247_23707 ERR1772247_23734 ERR1772247_23780 ERR1772247_23794 ERR1772247_23796 ERR1772247_23797 ERR1772247_23811 ERR1772247_23880 ERR1772247_23892 ERR1772247_23931 ERR1772247_23947 ERR1772247_23962 ERR1772247_23975 ERR1772247_23980 ERR1772247_23997 ERR1772247_24005 ERR1772247_24075 ERR1772247_24146 ERR1772247_24152 ERR1772247_24159 ERR1772247_24185 ERR1772247_24193 ERR1772247_24242 ERR1772247_24250 ERR1772247_24269 ERR1772247_24279 ERR1772247_24286 ERR1772247_24292 ERR1772247_24293 ERR1772247_24297 ERR1772247_24303 ERR1772247_24310 ERR1772247_24318 ERR1772247_24339 ERR1772247_24356 ERR1772247_24374 ERR1772247_24375 ERR1772247_24481 ERR1772247_24533 ERR1772247_24534 ERR1772247_24535 ERR1772247_24566 ERR1772247_24572 ERR1772247_24578 ERR1772247_24588 ERR1772247_24607 ERR1772247_24611 ERR1772247_24618 ERR1772247_24643 ERR1772247_24660 ERR1772247_24663 ERR1772247_24680 ERR1772247_24692 ERR1772247_24711 ERR1772247_24739 ERR1772247_24741 ERR1772247_24753 ERR1772247_24776 ERR1772247_24814 ERR1772247_24822 ERR1772247_24834 ERR1772247_24844 ERR1772247_24908 ERR1772247_24948 ERR1772247_24978 ERR1772247_24979 ERR1772247_25003 ERR1772247_25018 ERR1772247_25029 ERR1772247_25031 ERR1772247_25041 ERR1772247_25054 ERR1772247_25061 ERR1772247_25067 ERR1772247_25094 ERR1772247_25112 ERR1772247_25137 ERR1772247_25200 ERR1772247_25210 ERR1772247_25232 ERR1772247_25252 ERR1772247_25279 ERR1772247_25329 ERR1772247_25344 ERR1772247_25384 ERR1772247_25392 ERR1772247_25419 ERR1772247_25432 ERR1772247_25478 ERR1772247_25481 ERR1772247_25498 ERR1772247_25533 ERR1772247_25535 ERR1772247_25565 ERR1772247_25579 ERR1772247_25597 ERR1772247_25610 ERR1772247_25614 ERR1772247_25636 ERR1772247_25641 ERR1772247_25651 ERR1772247_25678 ERR1772247_25681 ERR1772247_25723 ERR1772247_25746 ERR1772247_25752 ERR1772247_25799 ERR1772247_25809 ERR1772247_25832 ERR1772247_25850 ERR1772247_25858 ERR1772247_25874 ERR1772247_25881 ERR1772247_25897 ERR1772247_25915 ERR1772247_25948 ERR1772247_25960 ERR1772247_26029 ERR1772247_26040 ERR1772247_26067 ERR1772247_26088 ERR1772247_26115 ERR1772247_26138 ERR1772247_26142 ERR1772247_26150 ERR1772247_26165 ERR1772247_26210 ERR1772247_26248 ERR1772247_26276 ERR1772247_26339 ERR1772247_26389 ERR1772247_26417 ERR1772247_26428 ERR1772247_26462 ERR1772247_26476 ERR1772247_26480 ERR1772247_26499 ERR1772247_26510 ERR1772247_26519 ERR1772247_26528 ERR1772247_26551 ERR1772247_26555 ERR1772247_26563 ERR1772247_26569 ERR1772247_26620 ERR1772247_26663 ERR1772247_26687 ERR1772247_26699 ERR1772247_26702 ERR1772247_26748 ERR1772247_26783 ERR1772247_26785 ERR1772247_26808 ERR1772247_26814 ERR1772247_26838 ERR1772247_26947 ERR1772247_26952 ERR1772247_26979 ERR1772247_27067 ERR1772247_27073 ERR1772247_27086 ERR1772247_27158 ERR1772247_27184 ERR1772247_27193 ERR1772247_27214 ERR1772247_27225 ERR1772247_27239 ERR1772247_27281 ERR1772247_27291 ERR1772247_27348 ERR1772247_27361 ERR1772247_27392 ERR1772247_27399 ERR1772247_27403 ERR1772247_27423 ERR1772247_27449 ERR1772247_27497 ERR1772247_27504 ERR1772247_27506 ERR1772247_27531 ERR1772247_27556 ERR1772247_27565 ERR1772247_27566 ERR1772247_27581 ERR1772247_27594 ERR1772247_27599 ERR1772247_27608 ERR1772247_27628 ERR1772247_27651 ERR1772247_27710 ERR1772247_27731 ERR1772247_27733 ERR1772247_27734 ERR1772247_27742 ERR1772247_27749 ERR1772247_27776 ERR1772247_27824 ERR1772247_27827 ERR1772247_27832 ERR1772247_27869 ERR1772247_27883 ERR1772247_27888 ERR1772247_27909 ERR1772248_14 ERR1772248_70 ERR1772248_111 ERR1772248_127 ERR1772248_224 ERR1772248_268 ERR1772248_323 ERR1772248_399 ERR1772248_433 ERR1772248_566 ERR1772248_659 ERR1772248_662 ERR1772248_675 ERR1772248_681 ERR1772248_854 ERR1772248_1011 ERR1772248_1018 ERR1772248_1022 ERR1772248_1186 ERR1772248_1242 ERR1772248_1266 ERR1772248_1514 ERR1772248_1523 ERR1772248_1598 ERR1772248_1623 ERR1772248_1646 ERR1772248_1647 ERR1772248_1652 ERR1772248_1709 ERR1772248_1850 ERR1772248_1863 ERR1772248_1931 ERR1772248_1978 ERR1772248_1988 ERR1772248_2019 ERR1772248_2023 ERR1772248_2030 ERR1772248_2042 ERR1772248_2064 ERR1772248_2157 ERR1772248_2293 ERR1772248_2348 ERR1772248_2395 ERR1772248_2443 ERR1772248_2492 ERR1772248_2503 ERR1772248_2612 ERR1772248_2624 ERR1772248_2649 ERR1772248_2739 ERR1772248_2825 ERR1772248_2836 ERR1772248_2851 ERR1772248_2894 ERR1772248_2945 ERR1772248_2997 ERR1772248_3125 ERR1772248_3143 ERR1772248_3168 ERR1772248_3169 ERR1772248_3226 ERR1772248_3230 ERR1772248_3252 ERR1772248_3286 ERR1772248_3358 ERR1772248_3370 ERR1772248_3379 ERR1772248_3444 ERR1772248_3454 ERR1772248_3554 ERR1772248_3563 ERR1772248_3565 ERR1772248_3607 ERR1772248_3754 ERR1772248_3777 ERR1772248_3846 ERR1772248_3900 ERR1772248_3947 ERR1772248_3961 ERR1772248_4056 ERR1772248_4134 ERR1772248_4155 ERR1772248_4176 ERR1772248_4238 ERR1772248_4251 ERR1772248_4341 ERR1772248_4363 ERR1772248_4366 ERR1772248_4414 ERR1772248_4416 ERR1772248_4496 ERR1772248_4534 ERR1772248_4682 ERR1772248_4705 ERR1772248_4709 ERR1772248_4833 ERR1772248_4953 ERR1772248_5023 ERR1772248_5060 ERR1772248_5153 ERR1772248_5257 ERR1772248_5278 ERR1772248_5331 ERR1772248_5343 ERR1772248_5434 ERR1772248_5447 ERR1772248_5543 ERR1772248_5562 ERR1772248_5590 ERR1772248_5592 ERR1772248_5598 ERR1772248_5601 ERR1772248_5678 ERR1772248_5685 ERR1772248_5701 ERR1772248_5781 ERR1772248_5791 ERR1772248_5922 ERR1772248_5953 ERR1772248_6030 ERR1772248_6056 ERR1772248_6062 ERR1772248_6083 ERR1772248_6140 ERR1772248_6161 ERR1772248_6225 ERR1772248_6332 ERR1772248_6336 ERR1772248_6356 ERR1772248_6391 ERR1772248_6409 ERR1772248_6422 ERR1772248_6458 ERR1772248_6488 ERR1772248_6498 ERR1772248_6505 ERR1772248_6524 ERR1772248_6549 ERR1772248_6634 ERR1772248_6660 ERR1772248_6668 ERR1772248_6678 ERR1772248_6693 ERR1772248_6726 ERR1772248_6769 ERR1772248_6828 ERR1772248_6853 ERR1772248_6906 ERR1772248_6909 ERR1772248_6924 ERR1772248_6940 ERR1772248_6963 ERR1772248_7019 ERR1772248_7039 ERR1772248_7234 ERR1772248_7237 ERR1772248_7287 ERR1772248_7293 ERR1772248_7295 ERR1772248_7305 ERR1772248_7329 ERR1772248_7342 ERR1772248_7452 ERR1772248_7487 ERR1772248_7652 ERR1772248_7673 ERR1772248_7686 ERR1772248_7788 ERR1772248_7866 ERR1772248_7868 ERR1772248_7922 ERR1772248_7963 ERR1772248_7985 ERR1772248_8035 ERR1772248_8110 ERR1772248_8141 ERR1772248_8253 ERR1772248_8270 ERR1772248_8406 ERR1772248_8422 ERR1772248_8433 ERR1772248_8449 ERR1772248_8452 ERR1772248_8468 ERR1772248_8471 ERR1772248_8540 ERR1772248_8559 ERR1772248_8565 ERR1772248_8637 ERR1772248_8646 ERR1772248_8695 ERR1772248_8751 ERR1772248_8754 ERR1772248_8780 ERR1772248_8838 ERR1772248_8844 ERR1772248_8894 ERR1772248_8923 ERR1772248_8963 ERR1772248_9039 ERR1772248_9061 ERR1772248_9080 ERR1772248_9113 ERR1772248_9185 ERR1772248_9235 ERR1772248_9248 ERR1772248_9357 ERR1772248_9397 ERR1772248_9406 ERR1772248_9478 ERR1772248_9622 ERR1772248_9759 ERR1772248_9891 ERR1772248_10037 ERR1772248_10074 ERR1772248_10086 ERR1772248_10093 ERR1772248_10109 ERR1772248_10180 ERR1772248_10237 ERR1772248_10273 ERR1772248_10286 ERR1772248_10311 ERR1772248_10328 ERR1772248_10339 ERR1772248_10357 ERR1772248_10439 ERR1772248_10466 ERR1772248_10488 ERR1772248_10501 ERR1772248_10528 ERR1772248_10641 ERR1772248_10642 ERR1772248_10681 ERR1772248_10701 ERR1772248_10712 ERR1772248_10724 ERR1772248_10833 ERR1772248_10846 ERR1772248_10933 ERR1772248_10974 ERR1772248_10999 ERR1772248_11011 ERR1772248_11035 ERR1772248_11091 ERR1772248_11094 ERR1772248_11103 ERR1772248_11106 ERR1772248_11110 ERR1772248_11141 ERR1772248_11181 ERR1772248_11228 ERR1772248_11233 ERR1772248_11335 ERR1772248_11366 ERR1772248_11374 ERR1772248_11537 ERR1772248_11588 ERR1772248_11643 ERR1772248_11651 ERR1772248_11666 ERR1772248_11716 ERR1772248_11752 ERR1772248_11858 ERR1772248_11914 ERR1772248_12032 ERR1772248_12077 ERR1772248_12081 ERR1772248_12179 ERR1772248_12213 ERR1772248_12228 ERR1772248_12254 ERR1772248_12261 ERR1772248_12267 ERR1772248_12283 ERR1772248_12297 ERR1772248_12298 ERR1772248_12311 ERR1772248_12373 ERR1772248_12411 ERR1772248_12458 ERR1772248_12480 ERR1772248_12521 ERR1772248_12611 ERR1772248_12628 ERR1772248_12726 ERR1772248_12777 ERR1772248_12858 ERR1772248_12960 ERR1772248_12998 ERR1772248_13003 ERR1772248_13026 ERR1772248_13051 ERR1772248_13071 ERR1772248_13081 ERR1772248_13240 ERR1772248_13241 ERR1772248_13250 ERR1772248_13254 ERR1772248_13257 ERR1772248_13266 ERR1772248_13281 ERR1772248_13287 ERR1772248_13306 ERR1772248_13362 ERR1772248_13378 ERR1772248_13387 ERR1772248_13413 ERR1772248_13417 ERR1772248_13466 ERR1772248_13512 ERR1772248_13567 ERR1772248_13615 ERR1772248_13631 ERR1772248_13663 ERR1772248_13687 ERR1772248_13704 ERR1772248_13711 ERR1772248_13843 ERR1772248_14031 ERR1772248_14049 ERR1772248_14065 ERR1772248_14101 ERR1772248_14105 ERR1772248_14148 ERR1772248_14208 ERR1772248_14522 ERR1772248_14639 ERR1772248_14663 ERR1772248_14701 ERR1772248_14758 ERR1772248_14769 ERR1772248_14819 ERR1772248_14843 ERR1772248_14876 ERR1772248_14883 ERR1772248_14884 ERR1772248_15046 ERR1772248_15063 ERR1772248_15093 ERR1772248_15099 ERR1772248_15141 ERR1772248_15181 ERR1772248_15183 ERR1772248_15312 ERR1772248_15348 ERR1772248_15406 ERR1772248_15434 ERR1772248_15461 ERR1772248_15487 ERR1772248_15540 ERR1772248_15693 ERR1772248_15696 ERR1772248_15697 ERR1772248_15821 ERR1772248_15839 ERR1772248_15904 ERR1772248_15912 ERR1772248_15917 ERR1772248_15918 ERR1772248_15999 ERR1772248_16115 ERR1772248_16206 ERR1772248_16256 ERR1772248_16314 ERR1772248_16340 ERR1772248_16451 ERR1772248_16481 ERR1772248_16496 ERR1772248_16513 ERR1772248_16514 ERR1772248_16536 ERR1772248_16616 ERR1772248_16712 ERR1772248_16718 ERR1772248_16760 ERR1772248_16769 ERR1772248_16865 ERR1772248_16979 ERR1772248_17057 ERR1772248_17062 ERR1772248_17210 ERR1772248_17213 ERR1772248_17331 ERR1772248_17369 ERR1772248_17418 ERR1772248_17456 ERR1772248_17506 ERR1772248_17574 ERR1772248_17731 ERR1772248_17793 ERR1772248_17843 ERR1772248_17910 ERR1772248_17941 ERR1772248_17952 ERR1772248_18085 ERR1772248_18112 ERR1772248_18190 ERR1772248_18329 ERR1772248_18386 ERR1772248_18392 ERR1772248_18393 ERR1772248_18429 ERR1772248_18434 ERR1772248_18489 ERR1772248_18513 ERR1772248_18629 ERR1772248_18686 ERR1772248_18689 ERR1772248_18717 ERR1772248_18792 ERR1772248_18799 ERR1772248_18826 ERR1772248_18904 ERR1772248_18994 ERR1772248_18996 ERR1772248_19001 ERR1772248_19016 ERR1772248_19030 ERR1772248_19062 ERR1772248_19071 ERR1772248_19080 ERR1772248_19085 ERR1772248_19095 ERR1772248_19127 ERR1772248_19206 ERR1772248_19268 ERR1772248_19327 ERR1772248_19343 ERR1772248_19415 ERR1772248_19424 ERR1772248_19450 ERR1772248_19500 ERR1772248_19502 ERR1772248_19537 ERR1772248_19556 ERR1772248_19652 ERR1772248_19670 ERR1772248_19743 ERR1772248_19752 ERR1772248_19763 ERR1772248_19817 ERR1772248_19875 ERR1772248_19887 ERR1772248_19953 ERR1772248_20016 ERR1772248_20020 ERR1772248_20078 ERR1772248_20256 ERR1772248_20259 ERR1772248_20281 ERR1772248_20283 ERR1772248_20417 ERR1772248_20449 ERR1772248_20484 ERR1772248_20489 ERR1772248_20630 ERR1772248_20644 ERR1772248_20672 ERR1772248_20686 ERR1772248_20785 ERR1772248_20802 ERR1772248_20817 ERR1772248_20900 ERR1772248_20923 ERR1772248_20970 ERR1772248_20982 ERR1772248_21064 ERR1772248_21095 ERR1772248_21116 ERR1772248_21119 ERR1772248_21128 ERR1772248_21206 ERR1772248_21231 ERR1772248_21257 ERR1772248_21359 ERR1772248_21370 ERR1772248_21382 ERR1772248_21398 ERR1772248_21421 ERR1772248_21451 ERR1772248_21509 ERR1772248_21618 ERR1772248_21649 ERR1772248_21693 ERR1772248_21701 ERR1772248_21776 ERR1772248_21802 ERR1772248_21807 ERR1772248_21926 ERR1772248_22051 ERR1772248_22087 ERR1772248_22108 ERR1772248_22178 ERR1772248_22209 ERR1772248_22219 ERR1772248_22264 ERR1772248_22497 ERR1772248_22503 ERR1772248_22504 ERR1772248_22513 ERR1772248_22515 ERR1772248_22580 ERR1772248_22600 ERR1772248_22641 ERR1772248_22660 ERR1772248_22668 ERR1772248_22675 ERR1772248_22745 ERR1772248_22755 ERR1772248_22764 ERR1772248_22790 ERR1772248_22803 ERR1772248_22873 ERR1772248_22879 ERR1772248_22978 ERR1772248_23025 ERR1772248_23079 ERR1772248_23108 ERR1772248_23114 ERR1772248_23127 ERR1772248_23282 ERR1772248_23304 ERR1772248_23320 ERR1772248_23454 ERR1772248_23490 ERR1772248_23596 ERR1772248_23647 ERR1772248_23806 ERR1772248_23836 ERR1772248_23904 ERR1772248_23930 ERR1772248_23991 ERR1772248_24259 ERR1772248_24262 ERR1772248_24286 ERR1772248_24318 ERR1772248_24359 ERR1772248_24402 ERR1772248_24413 ERR1772248_24487 ERR1772248_24488 ERR1772248_24506 ERR1772248_24566 ERR1772248_24608 ERR1772248_24636 ERR1772248_24668 ERR1772248_24696 ERR1772248_24716 ERR1772248_24828 ERR1772248_24829 ERR1772248_24845 ERR1772248_24893 ERR1772248_24899 ERR1772248_24973 ERR1772248_25012 ERR1772248_25035 ERR1772248_25087 ERR1772248_25112 ERR1772248_25231 ERR1772248_25410 ERR1772248_25477 ERR1772248_25507 ERR1772248_25553 ERR1772248_25625 ERR1772248_25645 ERR1772248_25653 ERR1772248_25664 ERR1772248_25667 ERR1772248_25684 ERR1772248_25809 ERR1772248_25816 ERR1772248_25841 ERR1772248_25863 ERR1772248_25881 ERR1772248_25902 ERR1772248_25937 ERR1772248_25955 ERR1772248_25971 ERR1772248_26028 ERR1772248_26087 ERR1772248_26097 ERR1772248_26144 ERR1772248_26163 ERR1772248_26171 ERR1772248_26184 ERR1772248_26226 ERR1772248_26233 ERR1772248_26240 ERR1772248_26266 ERR1772248_26399 ERR1772248_26500 ERR1772248_26578 ERR1772248_26588 ERR1772248_26609 ERR1772248_26626 ERR1772248_26683 ERR1772248_26717 ERR1772248_26722 ERR1772248_26751 ERR1772248_26755 ERR1772248_26781 ERR1772248_26843 ERR1772248_26879 ERR1772248_26882 ERR1772248_26893 ERR1772248_26931 ERR1772248_26945 ERR1772248_26962 ERR1772248_27039 ERR1772248_27139 ERR1772248_27281 ERR1772248_27295 ERR1772248_27458 ERR1772248_27475 ERR1772248_27573 ERR1772248_27618 ERR1772248_27650 ERR1772248_27662 ERR1772248_27715 ERR1772248_27781 ERR1772248_27819 ERR1772248_27825 ERR1772248_27844 ERR1772248_27850 ERR1772248_27883 ERR1772248_27898 ERR1772249_29 ERR1772249_110 ERR1772249_200 ERR1772249_386 ERR1772249_581 ERR1772249_630 ERR1772249_683 ERR1772249_755 ERR1772249_868 ERR1772249_927 ERR1772249_1138 ERR1772249_1350 ERR1772249_1396 ERR1772249_1448 ERR1772249_1600 ERR1772249_1866 ERR1772249_2136 ERR1772249_2475 ERR1772249_2659 ERR1772249_2703 ERR1772249_2759 ERR1772249_2803 ERR1772249_2988 ERR1772249_3200 ERR1772249_3462 ERR1772249_3551 ERR1772249_3857 ERR1772249_3989 ERR1772249_4078 ERR1772249_4292 ERR1772249_4486 ERR1772249_4954 ERR1772249_5029 ERR1772249_5035 ERR1772249_5522 ERR1772249_5753 ERR1772249_5820 ERR1772249_5883 ERR1772249_5890 ERR1772249_6160 ERR1772249_6201 ERR1772249_6412 ERR1772249_6632 ERR1772249_6870 ERR1772249_6896 ERR1772249_7385 ERR1772249_7553 ERR1772249_7903 ERR1772249_8277 ERR1772249_8724 ERR1772249_8925 ERR1772249_8952 ERR1772249_9020 ERR1772249_9057 ERR1772249_9117 ERR1772249_9139 ERR1772249_9167 ERR1772249_9218 ERR1772249_9277 ERR1772249_9587 ERR1772249_9593 ERR1772249_9679 ERR1772249_10089 ERR1772249_10222 ERR1772249_10270 ERR1772249_10317 ERR1772249_10325 ERR1772249_10409 ERR1772249_10546 ERR1772249_10560 ERR1772249_10651 ERR1772249_10817 ERR1772249_10850 ERR1772249_10892 ERR1772249_10911 ERR1772249_11026 ERR1772249_11034 ERR1772249_11208 ERR1772249_11325 ERR1772249_11379 ERR1772249_11596 ERR1772249_11627 ERR1772249_11629 ERR1772249_12299 ERR1772249_12412 ERR1772249_12612 ERR1772249_12681 ERR1772249_12739 ERR1772249_12813 ERR1772249_12892 ERR1772249_12945 ERR1772249_13053 ERR1772249_13362 ERR1772249_13498 ERR1772249_13554 ERR1772249_13621 ERR1772249_14031 ERR1772249_14237 ERR1772249_14255 ERR1772249_14409 ERR1772249_14543 ERR1772249_14629 ERR1772249_15166 ERR1772249_15683 ERR1772249_15910 ERR1772249_16010 ERR1772249_16121 ERR1772249_16333 ERR1772249_16413 ERR1772249_16457 ERR1772249_16547 ERR1772249_16586 ERR1772249_16646 ERR1772249_16712 ERR1772249_16881 ERR1772249_17202 ERR1772249_17321 ERR1772249_17504 ERR1772249_17701 ERR1772249_17841 ERR1772249_17953 ERR1772249_17957 ERR1772249_18244 ERR1772249_18466 ERR1772249_18632 ERR1772249_18947 ERR1772249_18975 ERR1772249_19023 ERR1772249_19126 ERR1772249_19335 ERR1772249_19440 ERR1772249_19464 ERR1772249_19482 ERR1772249_19526 ERR1772249_19642 ERR1772249_19714 ERR1772249_19765 ERR1772249_19828 ERR1772249_20102 ERR1772249_20228 ERR1772249_20416 ERR1772249_20828 ERR1772249_20913 ERR1772249_21196 ERR1772249_21292 ERR1772249_21413 ERR1772249_21846 ERR1772249_21926 ERR1772249_22380 ERR1772249_23005 ERR1772249_23109 ERR1772249_23138 ERR1772249_23371 ERR1772249_23375 ERR1772249_23951 ERR1772249_24076 ERR1772249_24079 ERR1772249_24129 ERR1772249_24223 ERR1772249_25049 ERR1772249_25455 ERR1772249_25552 ERR1772249_25652 ERR1772249_25710 ERR1772249_25766 ERR1772249_25796 ERR1772249_26472 ERR1772249_26548 ERR1772249_26855 ERR1772249_26871 ERR1772249_26911 ERR1772249_26952 ERR1772249_27098 ERR1772249_27136 ERR1772249_27153 ERR1772249_27394 ERR1772249_27494 ERR1772249_27501 ERR1772249_27726 ERR1772249_27808 ERR1772250_69 ERR1772250_114 ERR1772250_308 ERR1772250_444 ERR1772250_494 ERR1772250_497 ERR1772250_524 ERR1772250_923 ERR1772250_1043 ERR1772250_1247 ERR1772250_1333 ERR1772250_1452 ERR1772250_1507 ERR1772250_1686 ERR1772250_1687 ERR1772250_1816 ERR1772250_1823 ERR1772250_1847 ERR1772250_1913 ERR1772250_2117 ERR1772250_2134 ERR1772250_2462 ERR1772250_2498 ERR1772250_2572 ERR1772250_2613 ERR1772250_2737 ERR1772250_2849 ERR1772250_2927 ERR1772250_3509 ERR1772250_3577 ERR1772250_3648 ERR1772250_3921 ERR1772250_3968 ERR1772250_3975 ERR1772250_4135 ERR1772250_4160 ERR1772250_4236 ERR1772250_4355 ERR1772250_4466 ERR1772250_4550 ERR1772250_4589 ERR1772250_4710 ERR1772250_4791 ERR1772250_4925 ERR1772250_5007 ERR1772250_5015 ERR1772250_5217 ERR1772250_5460 ERR1772250_5538 ERR1772250_5547 ERR1772250_5556 ERR1772250_5582 ERR1772250_5595 ERR1772250_5707 ERR1772250_5711 ERR1772250_5861 ERR1772250_6038 ERR1772250_6222 ERR1772250_6319 ERR1772250_6353 ERR1772250_6576 ERR1772250_6778 ERR1772250_6811 ERR1772250_6977 ERR1772250_7068 ERR1772250_7237 ERR1772250_7438 ERR1772250_7503 ERR1772250_7509 ERR1772250_7531 ERR1772250_7642 ERR1772250_7667 ERR1772250_7737 ERR1772250_7954 ERR1772250_8004 ERR1772250_8055 ERR1772250_8446 ERR1772250_8486 ERR1772250_8555 ERR1772250_8711 ERR1772250_8720 ERR1772250_8746 ERR1772250_8758 ERR1772250_8907 ERR1772250_9141 ERR1772250_9210 ERR1772250_9515 ERR1772250_9517 ERR1772250_9747 ERR1772250_9908 ERR1772250_9943 ERR1772250_10150 ERR1772250_10258 ERR1772250_10367 ERR1772250_10587 ERR1772250_10647 ERR1772250_10753 ERR1772250_10945 ERR1772250_11130 ERR1772250_11302 ERR1772250_11347 ERR1772250_11352 ERR1772250_11377 ERR1772250_11485 ERR1772250_11581 ERR1772250_11669 ERR1772250_11697 ERR1772250_11788 ERR1772250_11790 ERR1772250_11845 ERR1772250_11934 ERR1772250_11979 ERR1772250_12043 ERR1772250_12262 ERR1772250_12291 ERR1772250_12535 ERR1772250_12541 ERR1772250_12640 ERR1772250_12721 ERR1772250_12787 ERR1772250_12905 ERR1772250_12921 ERR1772250_12958 ERR1772250_12975 ERR1772250_13035 ERR1772250_13147 ERR1772250_13195 ERR1772250_13232 ERR1772250_13307 ERR1772250_13483 ERR1772250_13754 ERR1772250_13789 ERR1772250_13834 ERR1772250_13861 ERR1772250_13963 ERR1772250_13992 ERR1772250_14149 ERR1772250_14305 ERR1772250_14406 ERR1772250_14418 ERR1772250_14441 ERR1772250_14567 ERR1772250_14577 ERR1772250_14581 ERR1772250_14838 ERR1772250_14859 ERR1772250_15016 ERR1772250_15267 ERR1772250_15278 ERR1772250_15461 ERR1772250_15594 ERR1772250_15607 ERR1772250_15808 ERR1772250_15974 ERR1772250_16254 ERR1772250_16433 ERR1772250_16472 ERR1772250_16893 ERR1772250_17030 ERR1772250_17146 ERR1772250_17196 ERR1772250_17226 ERR1772250_17300 ERR1772250_17317 ERR1772250_17354 ERR1772250_17363 ERR1772250_17473 ERR1772250_17534 ERR1772250_17543 ERR1772250_17593 ERR1772250_17740 ERR1772250_17816 ERR1772250_18120 ERR1772250_18150 ERR1772250_18157 ERR1772250_18180 ERR1772250_18290 ERR1772250_18311 ERR1772250_18359 ERR1772250_18403 ERR1772250_18465 ERR1772250_18477 ERR1772250_18931 ERR1772250_19265 ERR1772250_19331 ERR1772250_19478 ERR1772250_19505 ERR1772250_19528 ERR1772250_19543 ERR1772250_19652 ERR1772250_19739 ERR1772250_19876 ERR1772250_20011 ERR1772250_20054 ERR1772250_20274 ERR1772250_20320 ERR1772250_20393 ERR1772250_20424 ERR1772250_20440 ERR1772250_20452 ERR1772250_20530 ERR1772250_20550 ERR1772250_20655 ERR1772250_20674 ERR1772250_20696 ERR1772250_20784 ERR1772250_21336 ERR1772250_21770 ERR1772250_21796 ERR1772250_21843 ERR1772250_21888 ERR1772250_21962 ERR1772250_22075 ERR1772250_22163 ERR1772250_22293 ERR1772250_22295 ERR1772250_22425 ERR1772250_22432 ERR1772250_22675 ERR1772250_22691 ERR1772250_22895 ERR1772250_22995 ERR1772250_23140 ERR1772250_23290 ERR1772250_23297 ERR1772250_23327 ERR1772250_23360 ERR1772250_23456 ERR1772250_23530 ERR1772250_23620 ERR1772250_23736 ERR1772250_23967 ERR1772250_24021 ERR1772250_24299 ERR1772250_24319 ERR1772250_24368 ERR1772250_24394 ERR1772250_24400 ERR1772250_24419 ERR1772250_24423 ERR1772250_24507 ERR1772250_24737 ERR1772250_24821 ERR1772250_24932 ERR1772250_24971 ERR1772250_24981 ERR1772250_24982 ERR1772250_24998 ERR1772250_25000 ERR1772250_25077 ERR1772250_25179 ERR1772250_25246 ERR1772250_25508 ERR1772250_25564 ERR1772250_25566 ERR1772250_25595 ERR1772250_25622 ERR1772250_25686 ERR1772250_25784 ERR1772250_25794 ERR1772250_25853 ERR1772250_25942 ERR1772250_26344 ERR1772250_26487 ERR1772250_26534 ERR1772250_26546 ERR1772250_26601 ERR1772250_26624 ERR1772250_26671 ERR1772250_26694 ERR1772250_26837 ERR1772250_26849 ERR1772250_27029 ERR1772250_27193 ERR1772250_27401 ERR1772250_27638 ERR1772251_92 ERR1772251_159 ERR1772251_244 ERR1772251_369 ERR1772251_374 ERR1772251_380 ERR1772251_385 ERR1772251_485 ERR1772251_508 ERR1772251_590 ERR1772251_674 ERR1772251_706 ERR1772251_716 ERR1772251_834 ERR1772251_845 ERR1772251_917 ERR1772251_1017 ERR1772251_1027 ERR1772251_1082 ERR1772251_1108 ERR1772251_1128 ERR1772251_1136 ERR1772251_1145 ERR1772251_1273 ERR1772251_1425 ERR1772251_1439 ERR1772251_1446 ERR1772251_1491 ERR1772251_1662 ERR1772251_1856 ERR1772251_1978 ERR1772251_2071 ERR1772251_2148 ERR1772251_2156 ERR1772251_2175 ERR1772251_2253 ERR1772251_2359 ERR1772251_2369 ERR1772251_2423 ERR1772251_2643 ERR1772251_2660 ERR1772251_2733 ERR1772251_2869 ERR1772251_2968 ERR1772251_3014 ERR1772251_3075 ERR1772251_3077 ERR1772251_3176 ERR1772251_3197 ERR1772251_3262 ERR1772251_3307 ERR1772251_3360 ERR1772251_3395 ERR1772251_3425 ERR1772251_3484 ERR1772251_3547 ERR1772251_3833 ERR1772251_3894 ERR1772251_3931 ERR1772251_3969 ERR1772251_3974 ERR1772251_4002 ERR1772251_4028 ERR1772251_4030 ERR1772251_4057 ERR1772251_4178 ERR1772251_4247 ERR1772251_4292 ERR1772251_4512 ERR1772251_4575 ERR1772251_4771 ERR1772251_4827 ERR1772251_4833 ERR1772251_5106 ERR1772251_5170 ERR1772251_5520 ERR1772251_5528 ERR1772251_5768 ERR1772251_5781 ERR1772251_5783 ERR1772251_5871 ERR1772251_5893 ERR1772251_5972 ERR1772251_6035 ERR1772251_6104 ERR1772251_6307 ERR1772251_6342 ERR1772251_6380 ERR1772251_6449 ERR1772251_6477 ERR1772251_6490 ERR1772251_6494 ERR1772251_6579 ERR1772251_6750 ERR1772251_6827 ERR1772251_6866 ERR1772251_6907 ERR1772251_7008 ERR1772251_7229 ERR1772251_7284 ERR1772251_7325 ERR1772251_7423 ERR1772251_7447 ERR1772251_7481 ERR1772251_7539 ERR1772251_7628 ERR1772251_7669 ERR1772251_7749 ERR1772251_7874 ERR1772251_7993 ERR1772251_8068 ERR1772251_8148 ERR1772251_8281 ERR1772251_8350 ERR1772251_8432 ERR1772251_8810 ERR1772251_8811 ERR1772251_8859 ERR1772251_8950 ERR1772251_8991 ERR1772251_9172 ERR1772251_9217 ERR1772251_9269 ERR1772251_9322 ERR1772251_9383 ERR1772251_9574 ERR1772251_9579 ERR1772251_9664 ERR1772251_9754 ERR1772251_9803 ERR1772251_9848 ERR1772251_9858 ERR1772251_9896 ERR1772251_9987 ERR1772251_10080 ERR1772251_10184 ERR1772251_10195 ERR1772251_10210 ERR1772251_10239 ERR1772251_10339 ERR1772251_10438 ERR1772251_10542 ERR1772251_10777 ERR1772251_10803 ERR1772251_10932 ERR1772251_10969 ERR1772251_10986 ERR1772251_11055 ERR1772251_11227 ERR1772251_11260 ERR1772251_11442 ERR1772251_11450 ERR1772251_11568 ERR1772251_11597 ERR1772251_11811 ERR1772251_11813 ERR1772251_11852 ERR1772251_11858 ERR1772251_11962 ERR1772251_12053 ERR1772251_12076 ERR1772251_12112 ERR1772251_12150 ERR1772251_12212 ERR1772251_12271 ERR1772251_12313 ERR1772251_12364 ERR1772251_12445 ERR1772251_12448 ERR1772251_12466 ERR1772251_12626 ERR1772251_12832 ERR1772251_12865 ERR1772251_12962 ERR1772251_13140 ERR1772251_13175 ERR1772251_13328 ERR1772251_13332 ERR1772251_13386 ERR1772251_13686 ERR1772251_13733 ERR1772251_13935 ERR1772251_13958 ERR1772251_13980 ERR1772251_13997 ERR1772251_14047 ERR1772251_14126 ERR1772251_14235 ERR1772251_14277 ERR1772251_14336 ERR1772251_14364 ERR1772251_14605 ERR1772251_14895 ERR1772251_14952 ERR1772251_15013 ERR1772251_15029 ERR1772251_15258 ERR1772251_15337 ERR1772251_15512 ERR1772251_15540 ERR1772251_15702 ERR1772251_15869 ERR1772251_15892 ERR1772251_15895 ERR1772251_15926 ERR1772251_16015 ERR1772251_16470 ERR1772251_16476 ERR1772251_16514 ERR1772251_16590 ERR1772251_16627 ERR1772251_16706 ERR1772251_16840 ERR1772251_16980 ERR1772251_17033 ERR1772251_17139 ERR1772251_17200 ERR1772251_17321 ERR1772251_17331 ERR1772251_17385 ERR1772251_17417 ERR1772251_17428 ERR1772251_17471 ERR1772251_17559 ERR1772251_17626 ERR1772251_17656 ERR1772251_17664 ERR1772251_17717 ERR1772251_17724 ERR1772251_17775 ERR1772251_17926 ERR1772251_17931 ERR1772251_17989 ERR1772251_18265 ERR1772251_18312 ERR1772251_18317 ERR1772251_18328 ERR1772251_18361 ERR1772251_18446 ERR1772251_18648 ERR1772251_18668 ERR1772251_18674 ERR1772251_18814 ERR1772251_18917 ERR1772251_18971 ERR1772251_18985 ERR1772251_19017 ERR1772251_19047 ERR1772251_19324 ERR1772251_19345 ERR1772251_19421 ERR1772251_19429 ERR1772251_19475 ERR1772251_19565 ERR1772251_19589 ERR1772251_19675 ERR1772251_19734 ERR1772251_19797 ERR1772251_19822 ERR1772251_19866 ERR1772251_19885 ERR1772251_19941 ERR1772251_20016 ERR1772251_20120 ERR1772251_20142 ERR1772251_20188 ERR1772251_20246 ERR1772251_20558 ERR1772251_20588 ERR1772251_20694 ERR1772251_20712 ERR1772251_20727 ERR1772251_20743 ERR1772251_20903 ERR1772251_20974 ERR1772251_21092 ERR1772251_21402 ERR1772251_21448 ERR1772251_21456 ERR1772251_21519 ERR1772251_21563 ERR1772251_21635 ERR1772251_21639 ERR1772251_21663 ERR1772251_21733 ERR1772251_21808 ERR1772251_21843 ERR1772251_21856 ERR1772251_21861 ERR1772251_21945 ERR1772251_21948 ERR1772251_22015 ERR1772251_22114 ERR1772251_22150 ERR1772251_22156 ERR1772251_22165 ERR1772251_22416 ERR1772251_22488 ERR1772251_22521 ERR1772251_22524 ERR1772251_22542 ERR1772251_22592 ERR1772251_22791 ERR1772251_22824 ERR1772251_23020 ERR1772251_23038 ERR1772251_23043 ERR1772251_23154 ERR1772251_23182 ERR1772251_23185 ERR1772251_23191 ERR1772251_23212 ERR1772251_23256 ERR1772251_23304 ERR1772251_23378 ERR1772251_23414 ERR1772251_23443 ERR1772251_23467 ERR1772251_23512 ERR1772251_23542 ERR1772251_23671 ERR1772251_23775 ERR1772251_23784 ERR1772251_23813 ERR1772251_23911 ERR1772251_23934 ERR1772251_23948 ERR1772251_24036 ERR1772251_24069 ERR1772251_24215 ERR1772251_24618 ERR1772251_24695 ERR1772251_24724 ERR1772251_24798 ERR1772251_24838 ERR1772251_24882 ERR1772251_25198 ERR1772251_25400 ERR1772251_25547 ERR1772251_25553 ERR1772251_25609 ERR1772251_26018 ERR1772251_26143 ERR1772251_26189 ERR1772251_26244 ERR1772251_26363 ERR1772251_26445 ERR1772251_26572 ERR1772251_26835 ERR1772251_26965 ERR1772251_27014 ERR1772251_27072 ERR1772251_27193 ERR1772251_27344 ERR1772251_27376 ERR1772251_27632 ERR1772251_27771 ERR1772251_27776 ERR1772251_27864 ERR1772251_27871 ERR1772251_27901 ERR1772252_638 ERR1772252_5760 ERR1772252_8430 ERR1772252_12247 ERR1772252_15028 ERR1772252_25679 ERR1772252_25842 ERR1772253_17 ERR1772253_292 ERR1772253_396 ERR1772253_628 ERR1772253_691 ERR1772253_849 ERR1772253_865 ERR1772253_992 ERR1772253_1011 ERR1772253_1013 ERR1772253_1044 ERR1772253_1073 ERR1772253_1111 ERR1772253_1219 ERR1772253_1243 ERR1772253_1313 ERR1772253_1376 ERR1772253_1410 ERR1772253_1432 ERR1772253_1509 ERR1772253_1613 ERR1772253_1655 ERR1772253_1705 ERR1772253_1717 ERR1772253_1747 ERR1772253_1776 ERR1772253_1783 ERR1772253_1784 ERR1772253_1856 ERR1772253_1884 ERR1772253_1905 ERR1772253_1941 ERR1772253_1959 ERR1772253_2008 ERR1772253_2016 ERR1772253_2025 ERR1772253_2103 ERR1772253_2137 ERR1772253_2322 ERR1772253_2471 ERR1772253_2538 ERR1772253_2561 ERR1772253_2757 ERR1772253_2783 ERR1772253_2950 ERR1772253_2962 ERR1772253_2984 ERR1772253_2992 ERR1772253_3032 ERR1772253_3055 ERR1772253_3129 ERR1772253_3212 ERR1772253_3245 ERR1772253_3279 ERR1772253_3351 ERR1772253_3401 ERR1772253_3469 ERR1772253_3490 ERR1772253_3550 ERR1772253_3810 ERR1772253_3835 ERR1772253_3857 ERR1772253_3893 ERR1772253_3963 ERR1772253_3964 ERR1772253_4094 ERR1772253_4101 ERR1772253_4127 ERR1772253_4168 ERR1772253_4194 ERR1772253_4320 ERR1772253_4335 ERR1772253_4393 ERR1772253_4437 ERR1772253_4479 ERR1772253_4493 ERR1772253_4553 ERR1772253_4565 ERR1772253_4585 ERR1772253_4591 ERR1772253_4650 ERR1772253_4783 ERR1772253_4838 ERR1772253_4840 ERR1772253_4884 ERR1772253_4933 ERR1772253_4992 ERR1772253_5017 ERR1772253_5041 ERR1772253_5057 ERR1772253_5073 ERR1772253_5133 ERR1772253_5279 ERR1772253_5297 ERR1772253_5339 ERR1772253_5378 ERR1772253_5397 ERR1772253_5419 ERR1772253_5487 ERR1772253_5535 ERR1772253_5542 ERR1772253_5561 ERR1772253_5667 ERR1772253_5679 ERR1772253_5772 ERR1772253_5812 ERR1772253_5850 ERR1772253_5992 ERR1772253_6001 ERR1772253_6079 ERR1772253_6095 ERR1772253_6228 ERR1772253_6243 ERR1772253_6391 ERR1772253_6437 ERR1772253_6517 ERR1772253_6559 ERR1772253_6608 ERR1772253_6616 ERR1772253_6667 ERR1772253_6736 ERR1772253_6737 ERR1772253_6775 ERR1772253_6857 ERR1772253_6879 ERR1772253_6916 ERR1772253_6976 ERR1772253_6977 ERR1772253_7109 ERR1772253_7227 ERR1772253_7281 ERR1772253_7322 ERR1772253_7368 ERR1772253_7382 ERR1772253_7515 ERR1772253_7577 ERR1772253_7657 ERR1772253_7664 ERR1772253_7678 ERR1772253_7706 ERR1772253_7724 ERR1772253_7758 ERR1772253_7761 ERR1772253_7791 ERR1772253_8019 ERR1772253_8021 ERR1772253_8029 ERR1772253_8196 ERR1772253_8362 ERR1772253_8382 ERR1772253_8436 ERR1772253_8462 ERR1772253_8554 ERR1772253_8612 ERR1772253_8654 ERR1772253_8683 ERR1772253_8724 ERR1772253_8785 ERR1772253_8818 ERR1772253_8854 ERR1772253_8941 ERR1772253_9042 ERR1772253_9077 ERR1772253_9129 ERR1772253_9131 ERR1772253_9238 ERR1772253_9255 ERR1772253_9264 ERR1772253_9316 ERR1772253_9328 ERR1772253_9356 ERR1772253_9388 ERR1772253_9395 ERR1772253_9408 ERR1772253_9437 ERR1772253_9448 ERR1772253_9647 ERR1772253_9657 ERR1772253_9747 ERR1772253_9862 ERR1772253_9904 ERR1772253_10007 ERR1772253_10179 ERR1772253_10234 ERR1772253_10501 ERR1772253_10675 ERR1772253_11028 ERR1772253_11049 ERR1772253_11052 ERR1772253_11139 ERR1772253_11234 ERR1772253_11239 ERR1772253_11244 ERR1772253_11248 ERR1772253_11359 ERR1772253_11374 ERR1772253_11549 ERR1772253_11565 ERR1772253_11568 ERR1772253_11608 ERR1772253_11614 ERR1772253_11694 ERR1772253_11731 ERR1772253_11736 ERR1772253_11766 ERR1772253_11817 ERR1772253_11836 ERR1772253_11951 ERR1772253_11964 ERR1772253_11979 ERR1772253_12088 ERR1772253_12138 ERR1772253_12172 ERR1772253_12220 ERR1772253_12404 ERR1772253_12433 ERR1772253_12629 ERR1772253_12737 ERR1772253_12745 ERR1772253_12822 ERR1772253_12832 ERR1772253_12921 ERR1772253_12930 ERR1772253_13031 ERR1772253_13036 ERR1772253_13134 ERR1772253_13342 ERR1772253_13439 ERR1772253_13461 ERR1772253_13568 ERR1772253_13580 ERR1772253_13590 ERR1772253_13667 ERR1772253_13668 ERR1772253_13718 ERR1772253_13768 ERR1772253_13894 ERR1772253_13919 ERR1772253_13920 ERR1772253_14120 ERR1772253_14248 ERR1772253_14259 ERR1772253_14352 ERR1772253_14367 ERR1772253_14400 ERR1772253_14409 ERR1772253_14494 ERR1772253_14512 ERR1772253_14601 ERR1772253_14651 ERR1772253_14690 ERR1772253_14729 ERR1772253_14928 ERR1772253_14950 ERR1772253_15036 ERR1772253_15041 ERR1772253_15240 ERR1772253_15260 ERR1772253_15269 ERR1772253_15275 ERR1772253_15324 ERR1772253_15454 ERR1772253_15601 ERR1772253_15832 ERR1772253_16005 ERR1772253_16006 ERR1772253_16032 ERR1772253_16088 ERR1772253_16096 ERR1772253_16132 ERR1772253_16209 ERR1772253_16242 ERR1772253_16292 ERR1772253_16360 ERR1772253_16421 ERR1772253_16561 ERR1772253_16592 ERR1772253_16686 ERR1772253_16693 ERR1772253_16701 ERR1772253_16786 ERR1772253_17183 ERR1772253_17298 ERR1772253_17304 ERR1772253_17345 ERR1772253_17419 ERR1772253_17422 ERR1772253_17439 ERR1772253_17442 ERR1772253_17443 ERR1772253_17458 ERR1772253_17468 ERR1772253_17573 ERR1772253_17581 ERR1772253_17588 ERR1772253_17624 ERR1772253_17646 ERR1772253_17714 ERR1772253_17781 ERR1772253_17802 ERR1772253_17852 ERR1772253_18073 ERR1772253_18094 ERR1772253_18220 ERR1772253_18254 ERR1772253_18314 ERR1772253_18330 ERR1772253_18598 ERR1772253_18628 ERR1772253_18711 ERR1772253_18796 ERR1772253_18839 ERR1772253_18851 ERR1772253_18853 ERR1772253_18920 ERR1772253_18933 ERR1772253_18966 ERR1772253_19061 ERR1772253_19174 ERR1772253_19183 ERR1772253_19266 ERR1772253_19308 ERR1772253_19391 ERR1772253_19421 ERR1772253_19444 ERR1772253_19454 ERR1772253_19480 ERR1772253_19577 ERR1772253_19648 ERR1772253_19778 ERR1772253_19823 ERR1772253_19864 ERR1772253_19870 ERR1772253_20104 ERR1772253_20195 ERR1772253_20212 ERR1772253_20305 ERR1772253_20362 ERR1772253_20375 ERR1772253_20471 ERR1772253_20533 ERR1772253_20588 ERR1772253_20605 ERR1772253_20616 ERR1772253_20642 ERR1772253_20646 ERR1772253_20661 ERR1772253_20747 ERR1772253_20845 ERR1772253_20871 ERR1772253_20920 ERR1772253_20953 ERR1772253_21037 ERR1772253_21066 ERR1772253_21070 ERR1772253_21101 ERR1772253_21150 ERR1772253_21327 ERR1772253_21386 ERR1772253_21429 ERR1772253_21564 ERR1772253_21575 ERR1772253_21708 ERR1772253_21710 ERR1772253_21785 ERR1772253_21802 ERR1772253_21853 ERR1772253_21933 ERR1772253_21991 ERR1772253_22018 ERR1772253_22028 ERR1772253_22185 ERR1772253_22205 ERR1772253_22318 ERR1772253_22377 ERR1772253_22482 ERR1772253_22518 ERR1772253_22566 ERR1772253_22676 ERR1772253_22689 ERR1772253_22849 ERR1772253_22858 ERR1772253_22973 ERR1772253_22985 ERR1772253_23029 ERR1772253_23080 ERR1772253_23092 ERR1772253_23157 ERR1772253_23189 ERR1772253_23221 ERR1772253_23223 ERR1772253_23233 ERR1772253_23234 ERR1772253_23341 ERR1772253_23537 ERR1772253_23563 ERR1772253_23637 ERR1772253_23708 ERR1772253_23759 ERR1772253_23780 ERR1772253_23812 ERR1772253_23916 ERR1772253_23941 ERR1772253_23948 ERR1772253_24056 ERR1772253_24063 ERR1772253_24096 ERR1772253_24102 ERR1772253_24119 ERR1772253_24120 ERR1772253_24149 ERR1772253_24240 ERR1772253_24279 ERR1772253_24288 ERR1772253_24298 ERR1772253_24496 ERR1772253_24512 ERR1772253_24514 ERR1772253_24551 ERR1772253_24683 ERR1772253_24738 ERR1772253_24742 ERR1772253_24879 ERR1772253_24917 ERR1772253_25042 ERR1772253_25096 ERR1772253_25137 ERR1772253_25167 ERR1772253_25184 ERR1772253_25274 ERR1772253_25278 ERR1772253_25385 ERR1772253_25516 ERR1772253_25565 ERR1772253_25595 ERR1772253_25621 ERR1772253_25656 ERR1772253_25778 ERR1772253_25796 ERR1772253_25953 ERR1772253_25964 ERR1772253_26038 ERR1772253_26041 ERR1772253_26087 ERR1772253_26102 ERR1772253_26114 ERR1772253_26236 ERR1772253_26283 ERR1772253_26457 ERR1772253_26479 ERR1772253_26495 ERR1772253_26515 ERR1772253_26584 ERR1772253_26593 ERR1772253_26647 ERR1772253_26654 ERR1772253_26731 ERR1772253_26854 ERR1772253_26942 ERR1772253_26952 ERR1772253_26956 ERR1772253_26967 ERR1772253_26991 ERR1772253_27042 ERR1772253_27084 ERR1772253_27107 ERR1772253_27130 ERR1772253_27150 ERR1772253_27208 ERR1772253_27325 ERR1772253_27463 ERR1772253_27512 ERR1772253_27600 ERR1772253_27686 ERR1772253_27733 ERR1772253_27750 ERR1772253_27774 ERR1772253_27862 ERR1772253_27894 ERR1772254_19666 ERR1772255_23 ERR1772255_63 ERR1772255_86 ERR1772255_211 ERR1772255_231 ERR1772255_307 ERR1772255_310 ERR1772255_316 ERR1772255_342 ERR1772255_513 ERR1772255_540 ERR1772255_655 ERR1772255_744 ERR1772255_796 ERR1772255_900 ERR1772255_916 ERR1772255_992 ERR1772255_1026 ERR1772255_1107 ERR1772255_1158 ERR1772255_1255 ERR1772255_1262 ERR1772255_1269 ERR1772255_1332 ERR1772255_1378 ERR1772255_1391 ERR1772255_1456 ERR1772255_1466 ERR1772255_1485 ERR1772255_1560 ERR1772255_1613 ERR1772255_1654 ERR1772255_1770 ERR1772255_1795 ERR1772255_1870 ERR1772255_2022 ERR1772255_2036 ERR1772255_2046 ERR1772255_2084 ERR1772255_2085 ERR1772255_2123 ERR1772255_2143 ERR1772255_2220 ERR1772255_2228 ERR1772255_2239 ERR1772255_2243 ERR1772255_2256 ERR1772255_2285 ERR1772255_2332 ERR1772255_2372 ERR1772255_2401 ERR1772255_2412 ERR1772255_2435 ERR1772255_2499 ERR1772255_2514 ERR1772255_2544 ERR1772255_2580 ERR1772255_2606 ERR1772255_2607 ERR1772255_2686 ERR1772255_2727 ERR1772255_2786 ERR1772255_2810 ERR1772255_2993 ERR1772255_3131 ERR1772255_3166 ERR1772255_3178 ERR1772255_3239 ERR1772255_3246 ERR1772255_3292 ERR1772255_3307 ERR1772255_3353 ERR1772255_3366 ERR1772255_3403 ERR1772255_3407 ERR1772255_3477 ERR1772255_3524 ERR1772255_3561 ERR1772255_3583 ERR1772255_3651 ERR1772255_3705 ERR1772255_3784 ERR1772255_3838 ERR1772255_3891 ERR1772255_3910 ERR1772255_3934 ERR1772255_3971 ERR1772255_4052 ERR1772255_4089 ERR1772255_4113 ERR1772255_4165 ERR1772255_4189 ERR1772255_4242 ERR1772255_4256 ERR1772255_4268 ERR1772255_4326 ERR1772255_4334 ERR1772255_4435 ERR1772255_4492 ERR1772255_4530 ERR1772255_4566 ERR1772255_4598 ERR1772255_4621 ERR1772255_4667 ERR1772255_4730 ERR1772255_4745 ERR1772255_4767 ERR1772255_4772 ERR1772255_4799 ERR1772255_4819 ERR1772255_4843 ERR1772255_4877 ERR1772255_5052 ERR1772255_5064 ERR1772255_5170 ERR1772255_5179 ERR1772255_5186 ERR1772255_5198 ERR1772255_5206 ERR1772255_5215 ERR1772255_5243 ERR1772255_5249 ERR1772255_5311 ERR1772255_5471 ERR1772255_5645 ERR1772255_5730 ERR1772255_5774 ERR1772255_5822 ERR1772255_5846 ERR1772255_5906 ERR1772255_5908 ERR1772255_5962 ERR1772255_6074 ERR1772255_6101 ERR1772255_6145 ERR1772255_6189 ERR1772255_6261 ERR1772255_6276 ERR1772255_6357 ERR1772255_6380 ERR1772255_6408 ERR1772255_6436 ERR1772255_6545 ERR1772255_6558 ERR1772255_6653 ERR1772255_6753 ERR1772255_6786 ERR1772255_6811 ERR1772255_6828 ERR1772255_6845 ERR1772255_6878 ERR1772255_6921 ERR1772255_6930 ERR1772255_6937 ERR1772255_7052 ERR1772255_7063 ERR1772255_7077 ERR1772255_7104 ERR1772255_7326 ERR1772255_7360 ERR1772255_7399 ERR1772255_7449 ERR1772255_7520 ERR1772255_7638 ERR1772255_7674 ERR1772255_7715 ERR1772255_7748 ERR1772255_7752 ERR1772255_7864 ERR1772255_7867 ERR1772255_7885 ERR1772255_7964 ERR1772255_7979 ERR1772255_8001 ERR1772255_8042 ERR1772255_8112 ERR1772255_8176 ERR1772255_8182 ERR1772255_8224 ERR1772255_8259 ERR1772255_8262 ERR1772255_8322 ERR1772255_8325 ERR1772255_8330 ERR1772255_8350 ERR1772255_8487 ERR1772255_8490 ERR1772255_8513 ERR1772255_8552 ERR1772255_8561 ERR1772255_8580 ERR1772255_8598 ERR1772255_8624 ERR1772255_8640 ERR1772255_8802 ERR1772255_8871 ERR1772255_8939 ERR1772255_8949 ERR1772255_8969 ERR1772255_9053 ERR1772255_9093 ERR1772255_9167 ERR1772255_9225 ERR1772255_9308 ERR1772255_9319 ERR1772255_9328 ERR1772255_9377 ERR1772255_9483 ERR1772255_9491 ERR1772255_9504 ERR1772255_9545 ERR1772255_9588 ERR1772255_9600 ERR1772255_9606 ERR1772255_9621 ERR1772255_9633 ERR1772255_9676 ERR1772255_9727 ERR1772255_9730 ERR1772255_9829 ERR1772255_9842 ERR1772255_9854 ERR1772255_9858 ERR1772255_9948 ERR1772255_10000 ERR1772255_10007 ERR1772255_10011 ERR1772255_10081 ERR1772255_10113 ERR1772255_10222 ERR1772255_10259 ERR1772255_10275 ERR1772255_10279 ERR1772255_10286 ERR1772255_10307 ERR1772255_10317 ERR1772255_10323 ERR1772255_10481 ERR1772255_10541 ERR1772255_10588 ERR1772255_10602 ERR1772255_10627 ERR1772255_10637 ERR1772255_10758 ERR1772255_10764 ERR1772255_10772 ERR1772255_10950 ERR1772255_10957 ERR1772255_11022 ERR1772255_11092 ERR1772255_11109 ERR1772255_11229 ERR1772255_11239 ERR1772255_11257 ERR1772255_11291 ERR1772255_11334 ERR1772255_11351 ERR1772255_11384 ERR1772255_11471 ERR1772255_11478 ERR1772255_11480 ERR1772255_11512 ERR1772255_11618 ERR1772255_11659 ERR1772255_11669 ERR1772255_11682 ERR1772255_11689 ERR1772255_11696 ERR1772255_11765 ERR1772255_11861 ERR1772255_11890 ERR1772255_11893 ERR1772255_11912 ERR1772255_11940 ERR1772255_11982 ERR1772255_11998 ERR1772255_12080 ERR1772255_12151 ERR1772255_12253 ERR1772255_12306 ERR1772255_12372 ERR1772255_12386 ERR1772255_12396 ERR1772255_12439 ERR1772255_12442 ERR1772255_12447 ERR1772255_12453 ERR1772255_12528 ERR1772255_12550 ERR1772255_12596 ERR1772255_12617 ERR1772255_12666 ERR1772255_12683 ERR1772255_12696 ERR1772255_12876 ERR1772255_12881 ERR1772255_12903 ERR1772255_12915 ERR1772255_12964 ERR1772255_13014 ERR1772255_13017 ERR1772255_13023 ERR1772255_13030 ERR1772255_13076 ERR1772255_13122 ERR1772255_13124 ERR1772255_13150 ERR1772255_13160 ERR1772255_13178 ERR1772255_13190 ERR1772255_13192 ERR1772255_13195 ERR1772255_13261 ERR1772255_13301 ERR1772255_13325 ERR1772255_13393 ERR1772255_13399 ERR1772255_13422 ERR1772255_13438 ERR1772255_13466 ERR1772255_13471 ERR1772255_13652 ERR1772255_13670 ERR1772255_13683 ERR1772255_13735 ERR1772255_13825 ERR1772255_13921 ERR1772255_14069 ERR1772255_14081 ERR1772255_14082 ERR1772255_14085 ERR1772255_14171 ERR1772255_14323 ERR1772255_14327 ERR1772255_14342 ERR1772255_14465 ERR1772255_14583 ERR1772255_14608 ERR1772255_14657 ERR1772255_14694 ERR1772255_14751 ERR1772255_14836 ERR1772255_14846 ERR1772255_14936 ERR1772255_14999 ERR1772255_15022 ERR1772255_15033 ERR1772255_15054 ERR1772255_15068 ERR1772255_15071 ERR1772255_15126 ERR1772255_15132 ERR1772255_15138 ERR1772255_15203 ERR1772255_15213 ERR1772255_15233 ERR1772255_15265 ERR1772255_15293 ERR1772255_15295 ERR1772255_15300 ERR1772255_15320 ERR1772255_15387 ERR1772255_15398 ERR1772255_15488 ERR1772255_15535 ERR1772255_15663 ERR1772255_15721 ERR1772255_15790 ERR1772255_15892 ERR1772255_15893 ERR1772255_15903 ERR1772255_15956 ERR1772255_16007 ERR1772255_16008 ERR1772255_16094 ERR1772255_16113 ERR1772255_16150 ERR1772255_16189 ERR1772255_16204 ERR1772255_16249 ERR1772255_16281 ERR1772255_16294 ERR1772255_16307 ERR1772255_16316 ERR1772255_16343 ERR1772255_16429 ERR1772255_16561 ERR1772255_16584 ERR1772255_16607 ERR1772255_16672 ERR1772255_16693 ERR1772255_16702 ERR1772255_16745 ERR1772255_16815 ERR1772255_16818 ERR1772255_16838 ERR1772255_16905 ERR1772255_16929 ERR1772255_16943 ERR1772255_16968 ERR1772255_16999 ERR1772255_17019 ERR1772255_17040 ERR1772255_17062 ERR1772255_17074 ERR1772255_17133 ERR1772255_17161 ERR1772255_17275 ERR1772255_17286 ERR1772255_17311 ERR1772255_17324 ERR1772255_17373 ERR1772255_17399 ERR1772255_17405 ERR1772255_17450 ERR1772255_17451 ERR1772255_17495 ERR1772255_17510 ERR1772255_17518 ERR1772255_17537 ERR1772255_17552 ERR1772255_17607 ERR1772255_17621 ERR1772255_17623 ERR1772255_17667 ERR1772255_17708 ERR1772255_17720 ERR1772255_17817 ERR1772255_17833 ERR1772255_18100 ERR1772255_18113 ERR1772255_18141 ERR1772255_18208 ERR1772255_18298 ERR1772255_18317 ERR1772255_18381 ERR1772255_18407 ERR1772255_18494 ERR1772255_18533 ERR1772255_18566 ERR1772255_18651 ERR1772255_18667 ERR1772255_18697 ERR1772255_18722 ERR1772255_18892 ERR1772255_18911 ERR1772255_18928 ERR1772255_18979 ERR1772255_19004 ERR1772255_19045 ERR1772255_19088 ERR1772255_19110 ERR1772255_19125 ERR1772255_19158 ERR1772255_19191 ERR1772255_19328 ERR1772255_19339 ERR1772255_19362 ERR1772255_19440 ERR1772255_19489 ERR1772255_19505 ERR1772255_19526 ERR1772255_19578 ERR1772255_19605 ERR1772255_19641 ERR1772255_19644 ERR1772255_19668 ERR1772255_19708 ERR1772255_19802 ERR1772255_19906 ERR1772255_20028 ERR1772255_20040 ERR1772255_20042 ERR1772255_20083 ERR1772255_20084 ERR1772255_20095 ERR1772255_20122 ERR1772255_20123 ERR1772255_20186 ERR1772255_20225 ERR1772255_20274 ERR1772255_20305 ERR1772255_20318 ERR1772255_20338 ERR1772255_20370 ERR1772255_20381 ERR1772255_20449 ERR1772255_20535 ERR1772255_20619 ERR1772255_20638 ERR1772255_20641 ERR1772255_20650 ERR1772255_20676 ERR1772255_20685 ERR1772255_20708 ERR1772255_20736 ERR1772255_20816 ERR1772255_20890 ERR1772255_20937 ERR1772255_20958 ERR1772255_20999 ERR1772255_21009 ERR1772255_21019 ERR1772255_21062 ERR1772255_21135 ERR1772255_21147 ERR1772255_21236 ERR1772255_21261 ERR1772255_21373 ERR1772255_21403 ERR1772255_21406 ERR1772255_21451 ERR1772255_21472 ERR1772255_21504 ERR1772255_21506 ERR1772255_21526 ERR1772255_21547 ERR1772255_21551 ERR1772255_21561 ERR1772255_21585 ERR1772255_21632 ERR1772255_21664 ERR1772255_21690 ERR1772255_21854 ERR1772255_21873 ERR1772255_21902 ERR1772255_21980 ERR1772255_22139 ERR1772255_22161 ERR1772255_22170 ERR1772255_22256 ERR1772255_22276 ERR1772255_22292 ERR1772255_22331 ERR1772255_22353 ERR1772255_22361 ERR1772255_22420 ERR1772255_22443 ERR1772255_22494 ERR1772255_22503 ERR1772255_22556 ERR1772255_22581 ERR1772255_22599 ERR1772255_22697 ERR1772255_22699 ERR1772255_22736 ERR1772255_22747 ERR1772255_22861 ERR1772255_22897 ERR1772255_22900 ERR1772255_22961 ERR1772255_22995 ERR1772255_23044 ERR1772255_23057 ERR1772255_23089 ERR1772255_23161 ERR1772255_23181 ERR1772255_23206 ERR1772255_23213 ERR1772255_23215 ERR1772255_23272 ERR1772255_23316 ERR1772255_23462 ERR1772255_23553 ERR1772255_23588 ERR1772255_23644 ERR1772255_23730 ERR1772255_23763 ERR1772255_23770 ERR1772255_23804 ERR1772255_23934 ERR1772255_23936 ERR1772255_23948 ERR1772255_23965 ERR1772255_24041 ERR1772255_24088 ERR1772255_24098 ERR1772255_24126 ERR1772255_24151 ERR1772255_24180 ERR1772255_24204 ERR1772255_24251 ERR1772255_24288 ERR1772255_24328 ERR1772255_24452 ERR1772255_24467 ERR1772255_24496 ERR1772255_24527 ERR1772255_24663 ERR1772255_24784 ERR1772255_24786 ERR1772255_24963 ERR1772255_25081 ERR1772255_25092 ERR1772255_25124 ERR1772255_25226 ERR1772255_25248 ERR1772255_25277 ERR1772255_25337 ERR1772255_25363 ERR1772255_25519 ERR1772255_25547 ERR1772255_25622 ERR1772255_25658 ERR1772255_25724 ERR1772255_25764 ERR1772255_25817 ERR1772255_25825 ERR1772255_25836 ERR1772255_25884 ERR1772255_25885 ERR1772255_25887 ERR1772255_25888 ERR1772255_25893 ERR1772255_25947 ERR1772255_26059 ERR1772255_26139 ERR1772255_26140 ERR1772255_26189 ERR1772255_26431 ERR1772255_26448 ERR1772255_26531 ERR1772255_26615 ERR1772255_26647 ERR1772255_26658 ERR1772255_26699 ERR1772255_26763 ERR1772255_26771 ERR1772255_26792 ERR1772255_26818 ERR1772255_26833 ERR1772255_26845 ERR1772255_26876 ERR1772255_26891 ERR1772255_26917 ERR1772255_26931 ERR1772255_26965 ERR1772255_26974 ERR1772255_27035 ERR1772255_27075 ERR1772255_27153 ERR1772255_27193 ERR1772255_27259 ERR1772255_27319 ERR1772255_27335 ERR1772255_27417 ERR1772255_27466 ERR1772255_27535 ERR1772255_27624 ERR1772255_27793 ERR1772255_27807 ERR1772255_27879 ERR1772255_27897 ERR1772255_27911 ERR1772256_22 ERR1772256_32 ERR1772256_65 ERR1772256_80 ERR1772256_166 ERR1772256_170 ERR1772256_217 ERR1772256_349 ERR1772256_407 ERR1772256_419 ERR1772256_429 ERR1772256_518 ERR1772256_549 ERR1772256_556 ERR1772256_640 ERR1772256_759 ERR1772256_796 ERR1772256_814 ERR1772256_1036 ERR1772256_1107 ERR1772256_1167 ERR1772256_1189 ERR1772256_1195 ERR1772256_1293 ERR1772256_1342 ERR1772256_1379 ERR1772256_1383 ERR1772256_1392 ERR1772256_1485 ERR1772256_1497 ERR1772256_1522 ERR1772256_1552 ERR1772256_1554 ERR1772256_1566 ERR1772256_1615 ERR1772256_1641 ERR1772256_1649 ERR1772256_1663 ERR1772256_1732 ERR1772256_1795 ERR1772256_1811 ERR1772256_1816 ERR1772256_1873 ERR1772256_1911 ERR1772256_1952 ERR1772256_1971 ERR1772256_2077 ERR1772256_2168 ERR1772256_2233 ERR1772256_2308 ERR1772256_2324 ERR1772256_2420 ERR1772256_2467 ERR1772256_2481 ERR1772256_2579 ERR1772256_2583 ERR1772256_2687 ERR1772256_2724 ERR1772256_2752 ERR1772256_2794 ERR1772256_2920 ERR1772256_2965 ERR1772256_2982 ERR1772256_3041 ERR1772256_3051 ERR1772256_3081 ERR1772256_3100 ERR1772256_3119 ERR1772256_3131 ERR1772256_3228 ERR1772256_3317 ERR1772256_3465 ERR1772256_3468 ERR1772256_3477 ERR1772256_3510 ERR1772256_3533 ERR1772256_3597 ERR1772256_3734 ERR1772256_3780 ERR1772256_3940 ERR1772256_3953 ERR1772256_4050 ERR1772256_4084 ERR1772256_4106 ERR1772256_4127 ERR1772256_4152 ERR1772256_4165 ERR1772256_4233 ERR1772256_4257 ERR1772256_4328 ERR1772256_4389 ERR1772256_4400 ERR1772256_4419 ERR1772256_4423 ERR1772256_4474 ERR1772256_4545 ERR1772256_4589 ERR1772256_4598 ERR1772256_4612 ERR1772256_4779 ERR1772256_4865 ERR1772256_4873 ERR1772256_4984 ERR1772256_4985 ERR1772256_4999 ERR1772256_5011 ERR1772256_5080 ERR1772256_5081 ERR1772256_5222 ERR1772256_5259 ERR1772256_5307 ERR1772256_5383 ERR1772256_5454 ERR1772256_5477 ERR1772256_5580 ERR1772256_5600 ERR1772256_5624 ERR1772256_5625 ERR1772256_5645 ERR1772256_5673 ERR1772256_5675 ERR1772256_5732 ERR1772256_5836 ERR1772256_5841 ERR1772256_5856 ERR1772256_5910 ERR1772256_5972 ERR1772256_5981 ERR1772256_6033 ERR1772256_6079 ERR1772256_6144 ERR1772256_6166 ERR1772256_6175 ERR1772256_6205 ERR1772256_6235 ERR1772256_6290 ERR1772256_6337 ERR1772256_6403 ERR1772256_6433 ERR1772256_6485 ERR1772256_6500 ERR1772256_6508 ERR1772256_6535 ERR1772256_6538 ERR1772256_6587 ERR1772256_6623 ERR1772256_6669 ERR1772256_6684 ERR1772256_6693 ERR1772256_6782 ERR1772256_6801 ERR1772256_6828 ERR1772256_6852 ERR1772256_6871 ERR1772256_6925 ERR1772256_6978 ERR1772256_7103 ERR1772256_7111 ERR1772256_7120 ERR1772256_7136 ERR1772256_7195 ERR1772256_7196 ERR1772256_7207 ERR1772256_7212 ERR1772256_7273 ERR1772256_7291 ERR1772256_7368 ERR1772256_7377 ERR1772256_7446 ERR1772256_7464 ERR1772256_7485 ERR1772256_7537 ERR1772256_7672 ERR1772256_7678 ERR1772256_7709 ERR1772256_7728 ERR1772256_7864 ERR1772256_7912 ERR1772256_7983 ERR1772256_8030 ERR1772256_8032 ERR1772256_8074 ERR1772256_8099 ERR1772256_8136 ERR1772256_8201 ERR1772256_8224 ERR1772256_8227 ERR1772256_8272 ERR1772256_8393 ERR1772256_8396 ERR1772256_8441 ERR1772256_8500 ERR1772256_8535 ERR1772256_8561 ERR1772256_8613 ERR1772256_8672 ERR1772256_8684 ERR1772256_8691 ERR1772256_8732 ERR1772256_8807 ERR1772256_8809 ERR1772256_8811 ERR1772256_8882 ERR1772256_8889 ERR1772256_8957 ERR1772256_9087 ERR1772256_9102 ERR1772256_9108 ERR1772256_9109 ERR1772256_9136 ERR1772256_9293 ERR1772256_9367 ERR1772256_9384 ERR1772256_9393 ERR1772256_9404 ERR1772256_9411 ERR1772256_9437 ERR1772256_9446 ERR1772256_9454 ERR1772256_9466 ERR1772256_9494 ERR1772256_9529 ERR1772256_9577 ERR1772256_9580 ERR1772256_9633 ERR1772256_9641 ERR1772256_9712 ERR1772256_9738 ERR1772256_9771 ERR1772256_9793 ERR1772256_9835 ERR1772256_10037 ERR1772256_10060 ERR1772256_10082 ERR1772256_10237 ERR1772256_10394 ERR1772256_10472 ERR1772256_10507 ERR1772256_10510 ERR1772256_10550 ERR1772256_10568 ERR1772256_10618 ERR1772256_10619 ERR1772256_10620 ERR1772256_10622 ERR1772256_10643 ERR1772256_10718 ERR1772256_10744 ERR1772256_10785 ERR1772256_10812 ERR1772256_10852 ERR1772256_10863 ERR1772256_10904 ERR1772256_10920 ERR1772256_10952 ERR1772256_11025 ERR1772256_11074 ERR1772256_11083 ERR1772256_11145 ERR1772256_11179 ERR1772256_11201 ERR1772256_11230 ERR1772256_11245 ERR1772256_11253 ERR1772256_11265 ERR1772256_11270 ERR1772256_11402 ERR1772256_11453 ERR1772256_11511 ERR1772256_11597 ERR1772256_11652 ERR1772256_11705 ERR1772256_11729 ERR1772256_11763 ERR1772256_11801 ERR1772256_11877 ERR1772256_11886 ERR1772256_11914 ERR1772256_11962 ERR1772256_11979 ERR1772256_12125 ERR1772256_12144 ERR1772256_12151 ERR1772256_12173 ERR1772256_12195 ERR1772256_12210 ERR1772256_12293 ERR1772256_12358 ERR1772256_12375 ERR1772256_12392 ERR1772256_12451 ERR1772256_12464 ERR1772256_12478 ERR1772256_12479 ERR1772256_12515 ERR1772256_12527 ERR1772256_12558 ERR1772256_12571 ERR1772256_12607 ERR1772256_12656 ERR1772256_12692 ERR1772256_12693 ERR1772256_12760 ERR1772256_12832 ERR1772256_12839 ERR1772256_12917 ERR1772256_12946 ERR1772256_12949 ERR1772256_12970 ERR1772256_12986 ERR1772256_13113 ERR1772256_13127 ERR1772256_13323 ERR1772256_13350 ERR1772256_13361 ERR1772256_13383 ERR1772256_13551 ERR1772256_13584 ERR1772256_13642 ERR1772256_13674 ERR1772256_13742 ERR1772256_13746 ERR1772256_13753 ERR1772256_13807 ERR1772256_13894 ERR1772256_13905 ERR1772256_13940 ERR1772256_13964 ERR1772256_14073 ERR1772256_14169 ERR1772256_14191 ERR1772256_14193 ERR1772256_14194 ERR1772256_14203 ERR1772256_14231 ERR1772256_14238 ERR1772256_14317 ERR1772256_14335 ERR1772256_14381 ERR1772256_14458 ERR1772256_14512 ERR1772256_14528 ERR1772256_14530 ERR1772256_14571 ERR1772256_14593 ERR1772256_14616 ERR1772256_14626 ERR1772256_14681 ERR1772256_14690 ERR1772256_14693 ERR1772256_14743 ERR1772256_14804 ERR1772256_14835 ERR1772256_14869 ERR1772256_14877 ERR1772256_14943 ERR1772256_14958 ERR1772256_14987 ERR1772256_14992 ERR1772256_15012 ERR1772256_15047 ERR1772256_15050 ERR1772256_15080 ERR1772256_15089 ERR1772256_15156 ERR1772256_15184 ERR1772256_15208 ERR1772256_15235 ERR1772256_15285 ERR1772256_15399 ERR1772256_15413 ERR1772256_15436 ERR1772256_15443 ERR1772256_15451 ERR1772256_15459 ERR1772256_15463 ERR1772256_15497 ERR1772256_15548 ERR1772256_15569 ERR1772256_15615 ERR1772256_15783 ERR1772256_15818 ERR1772256_15836 ERR1772256_15874 ERR1772256_15938 ERR1772256_16012 ERR1772256_16035 ERR1772256_16041 ERR1772256_16062 ERR1772256_16092 ERR1772256_16121 ERR1772256_16123 ERR1772256_16157 ERR1772256_16171 ERR1772256_16247 ERR1772256_16371 ERR1772256_16399 ERR1772256_16453 ERR1772256_16475 ERR1772256_16508 ERR1772256_16539 ERR1772256_16691 ERR1772256_16715 ERR1772256_16720 ERR1772256_16797 ERR1772256_16829 ERR1772256_16942 ERR1772256_16955 ERR1772256_16997 ERR1772256_17027 ERR1772256_17050 ERR1772256_17182 ERR1772256_17248 ERR1772256_17337 ERR1772256_17346 ERR1772256_17369 ERR1772256_17399 ERR1772256_17414 ERR1772256_17523 ERR1772256_17562 ERR1772256_17594 ERR1772256_17674 ERR1772256_17705 ERR1772256_17710 ERR1772256_17719 ERR1772256_17820 ERR1772256_17861 ERR1772256_17866 ERR1772256_17905 ERR1772256_17936 ERR1772256_17957 ERR1772256_17968 ERR1772256_17987 ERR1772256_18034 ERR1772256_18048 ERR1772256_18074 ERR1772256_18127 ERR1772256_18153 ERR1772256_18156 ERR1772256_18214 ERR1772256_18223 ERR1772256_18246 ERR1772256_18317 ERR1772256_18527 ERR1772256_18532 ERR1772256_18554 ERR1772256_18565 ERR1772256_18568 ERR1772256_18582 ERR1772256_18585 ERR1772256_18614 ERR1772256_18629 ERR1772256_18656 ERR1772256_18659 ERR1772256_18669 ERR1772256_18700 ERR1772256_18767 ERR1772256_18769 ERR1772256_18794 ERR1772256_18829 ERR1772256_18833 ERR1772256_18890 ERR1772256_18940 ERR1772256_18944 ERR1772256_18954 ERR1772256_18959 ERR1772256_18967 ERR1772256_18988 ERR1772256_18997 ERR1772256_19038 ERR1772256_19052 ERR1772256_19097 ERR1772256_19100 ERR1772256_19106 ERR1772256_19147 ERR1772256_19165 ERR1772256_19223 ERR1772256_19244 ERR1772256_19460 ERR1772256_19463 ERR1772256_19477 ERR1772256_19485 ERR1772256_19500 ERR1772256_19575 ERR1772256_19600 ERR1772256_19629 ERR1772256_19642 ERR1772256_19644 ERR1772256_19705 ERR1772256_19816 ERR1772256_19901 ERR1772256_19905 ERR1772256_19986 ERR1772256_19989 ERR1772256_20033 ERR1772256_20075 ERR1772256_20104 ERR1772256_20192 ERR1772256_20325 ERR1772256_20392 ERR1772256_20429 ERR1772256_20447 ERR1772256_20545 ERR1772256_20573 ERR1772256_20581 ERR1772256_20586 ERR1772256_20636 ERR1772256_20642 ERR1772256_20758 ERR1772256_20774 ERR1772256_20863 ERR1772256_20892 ERR1772256_21055 ERR1772256_21058 ERR1772256_21087 ERR1772256_21107 ERR1772256_21188 ERR1772256_21194 ERR1772256_21236 ERR1772256_21239 ERR1772256_21286 ERR1772256_21320 ERR1772256_21332 ERR1772256_21341 ERR1772256_21353 ERR1772256_21364 ERR1772256_21378 ERR1772256_21600 ERR1772256_21669 ERR1772256_21760 ERR1772256_21774 ERR1772256_21799 ERR1772256_21856 ERR1772256_22007 ERR1772256_22103 ERR1772256_22128 ERR1772256_22150 ERR1772256_22173 ERR1772256_22176 ERR1772256_22203 ERR1772256_22266 ERR1772256_22355 ERR1772256_22374 ERR1772256_22426 ERR1772256_22444 ERR1772256_22480 ERR1772256_22496 ERR1772256_22517 ERR1772256_22552 ERR1772256_22568 ERR1772256_22612 ERR1772256_22632 ERR1772256_22675 ERR1772256_22678 ERR1772256_22721 ERR1772256_22725 ERR1772256_22728 ERR1772256_22746 ERR1772256_22801 ERR1772256_22815 ERR1772256_22827 ERR1772256_22832 ERR1772256_22843 ERR1772256_22942 ERR1772256_22984 ERR1772256_23144 ERR1772256_23183 ERR1772256_23310 ERR1772256_23527 ERR1772256_23539 ERR1772256_23590 ERR1772256_23598 ERR1772256_23613 ERR1772256_23642 ERR1772256_23643 ERR1772256_23725 ERR1772256_23765 ERR1772256_23777 ERR1772256_23782 ERR1772256_23796 ERR1772256_23820 ERR1772256_23927 ERR1772256_23959 ERR1772256_23960 ERR1772256_23974 ERR1772256_23993 ERR1772256_23997 ERR1772256_24075 ERR1772256_24153 ERR1772256_24169 ERR1772256_24188 ERR1772256_24287 ERR1772256_24290 ERR1772256_24337 ERR1772256_24364 ERR1772256_24365 ERR1772256_24391 ERR1772256_24394 ERR1772256_24470 ERR1772256_24567 ERR1772256_24578 ERR1772256_24593 ERR1772256_24604 ERR1772256_24674 ERR1772256_24703 ERR1772256_24705 ERR1772256_24710 ERR1772256_24828 ERR1772256_25005 ERR1772256_25209 ERR1772256_25242 ERR1772256_25243 ERR1772256_25248 ERR1772256_25302 ERR1772256_25324 ERR1772256_25390 ERR1772256_25421 ERR1772256_25427 ERR1772256_25434 ERR1772256_25483 ERR1772256_25484 ERR1772256_25530 ERR1772256_25557 ERR1772256_25595 ERR1772256_25652 ERR1772256_25714 ERR1772256_25739 ERR1772256_25761 ERR1772256_25840 ERR1772256_25865 ERR1772256_25894 ERR1772256_25932 ERR1772256_26010 ERR1772256_26062 ERR1772256_26079 ERR1772256_26098 ERR1772256_26124 ERR1772256_26173 ERR1772256_26195 ERR1772256_26214 ERR1772256_26244 ERR1772256_26267 ERR1772256_26268 ERR1772256_26272 ERR1772256_26290 ERR1772256_26334 ERR1772256_26410 ERR1772256_26428 ERR1772256_26529 ERR1772256_26533 ERR1772256_26617 ERR1772256_26868 ERR1772256_26870 ERR1772256_26873 ERR1772256_26883 ERR1772256_26936 ERR1772256_26951 ERR1772256_26983 ERR1772256_27071 ERR1772256_27114 ERR1772256_27237 ERR1772256_27259 ERR1772256_27357 ERR1772256_27367 ERR1772256_27371 ERR1772256_27393 ERR1772256_27426 ERR1772256_27435 ERR1772256_27457 ERR1772256_27514 ERR1772256_27517 ERR1772256_27539 ERR1772256_27545 ERR1772256_27550 ERR1772256_27687 ERR1772256_27689 ERR1772256_27710 ERR1772256_27743 ERR1772256_27779 ERR1772256_27836 ERR1772256_27869 ERR1772256_27895 ERR1772257_1851 ERR1772257_2715 ERR1772257_3277 ERR1772257_4764 ERR1772257_7872 ERR1772257_10610 ERR1772257_11313 ERR1772257_16364 ERR1772257_17331 ERR1772257_17363 ERR1772257_20425 ERR1772257_23135 ERR1772257_26628 ERR1772257_26890 ERR1772257_27005 ERR1772258_5182 ERR1772258_16275 ERR1772258_18859 ERR1772258_19392 ERR1772258_19534 ERR1772258_21442 ERR1772259_8495 ERR1772260_5 ERR1772260_19 ERR1772260_49 ERR1772260_60 ERR1772260_68 ERR1772260_103 ERR1772260_129 ERR1772260_135 ERR1772260_139 ERR1772260_152 ERR1772260_173 ERR1772260_209 ERR1772260_225 ERR1772260_260 ERR1772260_262 ERR1772260_283 ERR1772260_289 ERR1772260_339 ERR1772260_351 ERR1772260_365 ERR1772260_379 ERR1772260_451 ERR1772260_500 ERR1772260_508 ERR1772260_546 ERR1772260_565 ERR1772260_572 ERR1772260_618 ERR1772260_654 ERR1772260_693 ERR1772260_719 ERR1772260_720 ERR1772260_736 ERR1772260_739 ERR1772260_790 ERR1772260_817 ERR1772260_832 ERR1772260_869 ERR1772260_892 ERR1772260_957 ERR1772260_977 ERR1772260_985 ERR1772260_993 ERR1772260_1056 ERR1772260_1060 ERR1772260_1079 ERR1772260_1106 ERR1772260_1126 ERR1772260_1129 ERR1772260_1132 ERR1772260_1136 ERR1772260_1143 ERR1772260_1149 ERR1772260_1208 ERR1772260_1248 ERR1772260_1268 ERR1772260_1282 ERR1772260_1310 ERR1772260_1344 ERR1772260_1421 ERR1772260_1422 ERR1772260_1431 ERR1772260_1437 ERR1772260_1447 ERR1772260_1449 ERR1772260_1450 ERR1772260_1478 ERR1772260_1480 ERR1772260_1494 ERR1772260_1499 ERR1772260_1506 ERR1772260_1556 ERR1772260_1585 ERR1772260_1591 ERR1772260_1596 ERR1772260_1649 ERR1772260_1690 ERR1772260_1777 ERR1772260_1973 ERR1772260_1979 ERR1772260_1984 ERR1772260_1997 ERR1772260_2000 ERR1772260_2033 ERR1772260_2034 ERR1772260_2070 ERR1772260_2121 ERR1772260_2134 ERR1772260_2141 ERR1772260_2165 ERR1772260_2168 ERR1772260_2174 ERR1772260_2215 ERR1772260_2218 ERR1772260_2221 ERR1772260_2231 ERR1772260_2247 ERR1772260_2308 ERR1772260_2318 ERR1772260_2343 ERR1772260_2387 ERR1772260_2416 ERR1772260_2427 ERR1772260_2441 ERR1772260_2450 ERR1772260_2458 ERR1772260_2465 ERR1772260_2512 ERR1772260_2536 ERR1772260_2546 ERR1772260_2593 ERR1772260_2645 ERR1772260_2654 ERR1772260_2664 ERR1772260_2675 ERR1772260_2686 ERR1772260_2724 ERR1772260_2738 ERR1772260_2755 ERR1772260_2779 ERR1772260_2781 ERR1772260_2812 ERR1772260_2813 ERR1772260_2854 ERR1772260_2878 ERR1772260_2888 ERR1772260_2922 ERR1772260_2935 ERR1772260_2941 ERR1772260_2998 ERR1772260_3004 ERR1772260_3008 ERR1772260_3025 ERR1772260_3030 ERR1772260_3093 ERR1772260_3115 ERR1772260_3116 ERR1772260_3118 ERR1772260_3164 ERR1772260_3181 ERR1772260_3253 ERR1772260_3297 ERR1772260_3306 ERR1772260_3317 ERR1772260_3341 ERR1772260_3393 ERR1772260_3409 ERR1772260_3410 ERR1772260_3412 ERR1772260_3414 ERR1772260_3426 ERR1772260_3430 ERR1772260_3444 ERR1772260_3445 ERR1772260_3464 ERR1772260_3478 ERR1772260_3509 ERR1772260_3518 ERR1772260_3539 ERR1772260_3566 ERR1772260_3718 ERR1772260_3720 ERR1772260_3764 ERR1772260_3839 ERR1772260_3964 ERR1772260_3974 ERR1772260_3998 ERR1772260_4045 ERR1772260_4057 ERR1772260_4078 ERR1772260_4082 ERR1772260_4098 ERR1772260_4138 ERR1772260_4190 ERR1772260_4228 ERR1772260_4230 ERR1772260_4250 ERR1772260_4294 ERR1772260_4303 ERR1772260_4316 ERR1772260_4327 ERR1772260_4354 ERR1772260_4381 ERR1772260_4412 ERR1772260_4417 ERR1772260_4446 ERR1772260_4485 ERR1772260_4511 ERR1772260_4524 ERR1772260_4537 ERR1772260_4595 ERR1772260_4601 ERR1772260_4611 ERR1772260_4630 ERR1772260_4649 ERR1772260_4659 ERR1772260_4671 ERR1772260_4748 ERR1772260_4762 ERR1772260_4792 ERR1772260_4878 ERR1772260_4888 ERR1772260_4891 ERR1772260_4945 ERR1772260_4996 ERR1772260_5037 ERR1772260_5043 ERR1772260_5071 ERR1772260_5142 ERR1772260_5200 ERR1772260_5308 ERR1772260_5312 ERR1772260_5325 ERR1772260_5340 ERR1772260_5362 ERR1772260_5363 ERR1772260_5368 ERR1772260_5385 ERR1772260_5389 ERR1772260_5423 ERR1772260_5427 ERR1772260_5433 ERR1772260_5441 ERR1772260_5454 ERR1772260_5463 ERR1772260_5470 ERR1772260_5474 ERR1772260_5503 ERR1772260_5507 ERR1772260_5514 ERR1772260_5543 ERR1772260_5553 ERR1772260_5578 ERR1772260_5592 ERR1772260_5653 ERR1772260_5672 ERR1772260_5686 ERR1772260_5700 ERR1772260_5733 ERR1772260_5758 ERR1772260_5785 ERR1772260_5808 ERR1772260_5810 ERR1772260_5814 ERR1772260_5831 ERR1772260_5847 ERR1772260_5921 ERR1772260_5961 ERR1772260_5963 ERR1772260_5991 ERR1772260_6030 ERR1772260_6034 ERR1772260_6040 ERR1772260_6115 ERR1772260_6122 ERR1772260_6126 ERR1772260_6155 ERR1772260_6156 ERR1772260_6157 ERR1772260_6182 ERR1772260_6191 ERR1772260_6229 ERR1772260_6262 ERR1772260_6270 ERR1772260_6384 ERR1772260_6397 ERR1772260_6400 ERR1772260_6476 ERR1772260_6489 ERR1772260_6498 ERR1772260_6548 ERR1772260_6570 ERR1772260_6589 ERR1772260_6623 ERR1772260_6641 ERR1772260_6676 ERR1772260_6680 ERR1772260_6719 ERR1772260_6736 ERR1772260_6741 ERR1772260_6743 ERR1772260_6810 ERR1772260_6817 ERR1772260_6822 ERR1772260_6871 ERR1772260_6888 ERR1772260_6891 ERR1772260_6912 ERR1772260_6944 ERR1772260_6948 ERR1772260_6967 ERR1772260_6984 ERR1772260_7006 ERR1772260_7013 ERR1772260_7079 ERR1772260_7080 ERR1772260_7098 ERR1772260_7105 ERR1772260_7107 ERR1772260_7126 ERR1772260_7127 ERR1772260_7165 ERR1772260_7191 ERR1772260_7196 ERR1772260_7270 ERR1772260_7368 ERR1772260_7382 ERR1772260_7389 ERR1772260_7414 ERR1772260_7470 ERR1772260_7474 ERR1772260_7475 ERR1772260_7546 ERR1772260_7566 ERR1772260_7573 ERR1772260_7625 ERR1772260_7631 ERR1772260_7647 ERR1772260_7662 ERR1772260_7677 ERR1772260_7710 ERR1772260_7734 ERR1772260_7759 ERR1772260_7764 ERR1772260_7783 ERR1772260_7816 ERR1772260_7819 ERR1772260_7831 ERR1772260_7838 ERR1772260_7887 ERR1772260_7891 ERR1772260_7896 ERR1772260_7920 ERR1772260_7966 ERR1772260_7970 ERR1772260_8011 ERR1772260_8022 ERR1772260_8023 ERR1772260_8046 ERR1772260_8048 ERR1772260_8055 ERR1772260_8061 ERR1772260_8113 ERR1772260_8134 ERR1772260_8137 ERR1772260_8141 ERR1772260_8145 ERR1772260_8176 ERR1772260_8202 ERR1772260_8227 ERR1772260_8239 ERR1772260_8249 ERR1772260_8253 ERR1772260_8266 ERR1772260_8295 ERR1772260_8301 ERR1772260_8317 ERR1772260_8330 ERR1772260_8339 ERR1772260_8360 ERR1772260_8365 ERR1772260_8368 ERR1772260_8386 ERR1772260_8404 ERR1772260_8405 ERR1772260_8430 ERR1772260_8478 ERR1772260_8512 ERR1772260_8517 ERR1772260_8526 ERR1772260_8543 ERR1772260_8544 ERR1772260_8553 ERR1772260_8576 ERR1772260_8586 ERR1772260_8600 ERR1772260_8633 ERR1772260_8670 ERR1772260_8691 ERR1772260_8702 ERR1772260_8725 ERR1772260_8761 ERR1772260_8799 ERR1772260_8804 ERR1772260_8805 ERR1772260_8842 ERR1772260_8858 ERR1772260_8861 ERR1772260_8863 ERR1772260_8892 ERR1772260_8897 ERR1772260_8925 ERR1772260_8971 ERR1772260_9002 ERR1772260_9060 ERR1772260_9067 ERR1772260_9075 ERR1772260_9102 ERR1772260_9116 ERR1772260_9135 ERR1772260_9146 ERR1772260_9154 ERR1772260_9158 ERR1772260_9234 ERR1772260_9274 ERR1772260_9315 ERR1772260_9343 ERR1772260_9347 ERR1772260_9355 ERR1772260_9396 ERR1772260_9465 ERR1772260_9481 ERR1772260_9506 ERR1772260_9510 ERR1772260_9523 ERR1772260_9533 ERR1772260_9549 ERR1772260_9581 ERR1772260_9599 ERR1772260_9604 ERR1772260_9622 ERR1772260_9655 ERR1772260_9667 ERR1772260_9694 ERR1772260_9739 ERR1772260_9747 ERR1772260_9756 ERR1772260_9767 ERR1772260_9788 ERR1772260_9798 ERR1772260_9821 ERR1772260_9866 ERR1772260_9877 ERR1772260_9887 ERR1772260_9919 ERR1772260_9961 ERR1772260_9970 ERR1772260_10016 ERR1772260_10042 ERR1772260_10098 ERR1772260_10110 ERR1772260_10120 ERR1772260_10157 ERR1772260_10181 ERR1772260_10184 ERR1772260_10206 ERR1772260_10211 ERR1772260_10230 ERR1772260_10235 ERR1772260_10239 ERR1772260_10251 ERR1772260_10260 ERR1772260_10263 ERR1772260_10315 ERR1772260_10323 ERR1772260_10417 ERR1772260_10429 ERR1772260_10447 ERR1772260_10499 ERR1772260_10505 ERR1772260_10525 ERR1772260_10543 ERR1772260_10581 ERR1772260_10587 ERR1772260_10631 ERR1772260_10644 ERR1772260_10670 ERR1772260_10694 ERR1772260_10709 ERR1772260_10791 ERR1772260_10822 ERR1772260_10850 ERR1772260_10854 ERR1772260_10862 ERR1772260_10867 ERR1772260_10875 ERR1772260_10887 ERR1772260_10922 ERR1772260_10934 ERR1772260_10948 ERR1772260_10991 ERR1772260_11012 ERR1772260_11034 ERR1772260_11049 ERR1772260_11050 ERR1772260_11085 ERR1772260_11089 ERR1772260_11130 ERR1772260_11146 ERR1772260_11171 ERR1772260_11178 ERR1772260_11193 ERR1772260_11244 ERR1772260_11265 ERR1772260_11309 ERR1772260_11318 ERR1772260_11361 ERR1772260_11363 ERR1772260_11380 ERR1772260_11442 ERR1772260_11467 ERR1772260_11509 ERR1772260_11535 ERR1772260_11548 ERR1772260_11557 ERR1772260_11587 ERR1772260_11596 ERR1772260_11603 ERR1772260_11624 ERR1772260_11629 ERR1772260_11641 ERR1772260_11696 ERR1772260_11714 ERR1772260_11738 ERR1772260_11801 ERR1772260_11838 ERR1772260_11847 ERR1772260_11876 ERR1772260_11878 ERR1772260_11912 ERR1772260_11913 ERR1772260_11920 ERR1772260_11943 ERR1772260_11957 ERR1772260_11966 ERR1772260_12032 ERR1772260_12056 ERR1772260_12057 ERR1772260_12065 ERR1772260_12076 ERR1772260_12081 ERR1772260_12110 ERR1772260_12119 ERR1772260_12139 ERR1772260_12187 ERR1772260_12189 ERR1772260_12238 ERR1772260_12331 ERR1772260_12343 ERR1772260_12344 ERR1772260_12347 ERR1772260_12349 ERR1772260_12388 ERR1772260_12423 ERR1772260_12424 ERR1772260_12499 ERR1772260_12501 ERR1772260_12520 ERR1772260_12531 ERR1772260_12563 ERR1772260_12572 ERR1772260_12590 ERR1772260_12608 ERR1772260_12626 ERR1772260_12637 ERR1772260_12647 ERR1772260_12664 ERR1772260_12677 ERR1772260_12718 ERR1772260_12732 ERR1772260_12736 ERR1772260_12804 ERR1772260_12833 ERR1772260_12846 ERR1772260_12879 ERR1772260_12930 ERR1772260_12934 ERR1772260_12945 ERR1772260_12948 ERR1772260_12981 ERR1772260_12987 ERR1772260_13014 ERR1772260_13018 ERR1772260_13032 ERR1772260_13033 ERR1772260_13116 ERR1772260_13153 ERR1772260_13157 ERR1772260_13158 ERR1772260_13191 ERR1772260_13193 ERR1772260_13278 ERR1772260_13279 ERR1772260_13305 ERR1772260_13311 ERR1772260_13324 ERR1772260_13343 ERR1772260_13396 ERR1772260_13408 ERR1772260_13414 ERR1772260_13455 ERR1772260_13598 ERR1772260_13609 ERR1772260_13664 ERR1772260_13687 ERR1772260_13705 ERR1772260_13711 ERR1772260_13720 ERR1772260_13723 ERR1772260_13727 ERR1772260_13730 ERR1772260_13733 ERR1772260_13831 ERR1772260_13836 ERR1772260_13838 ERR1772260_13846 ERR1772260_13856 ERR1772260_13866 ERR1772260_13895 ERR1772260_13896 ERR1772260_13919 ERR1772260_13943 ERR1772260_13960 ERR1772260_13981 ERR1772260_13988 ERR1772260_14026 ERR1772260_14043 ERR1772260_14049 ERR1772260_14063 ERR1772260_14068 ERR1772260_14073 ERR1772260_14090 ERR1772260_14091 ERR1772260_14131 ERR1772260_14143 ERR1772260_14213 ERR1772260_14216 ERR1772260_14245 ERR1772260_14315 ERR1772260_14333 ERR1772260_14336 ERR1772260_14361 ERR1772260_14362 ERR1772260_14368 ERR1772260_14389 ERR1772260_14495 ERR1772260_14499 ERR1772260_14557 ERR1772260_14572 ERR1772260_14598 ERR1772260_14607 ERR1772260_14608 ERR1772260_14622 ERR1772260_14635 ERR1772260_14641 ERR1772260_14652 ERR1772260_14700 ERR1772260_14748 ERR1772260_14795 ERR1772260_14809 ERR1772260_14819 ERR1772260_14835 ERR1772260_14850 ERR1772260_14895 ERR1772260_14915 ERR1772260_14931 ERR1772260_14945 ERR1772260_14998 ERR1772260_15023 ERR1772260_15081 ERR1772260_15113 ERR1772260_15123 ERR1772260_15146 ERR1772260_15161 ERR1772260_15178 ERR1772260_15184 ERR1772260_15289 ERR1772260_15290 ERR1772260_15346 ERR1772260_15354 ERR1772260_15377 ERR1772260_15390 ERR1772260_15476 ERR1772260_15525 ERR1772260_15604 ERR1772260_15670 ERR1772260_15705 ERR1772260_15730 ERR1772260_15743 ERR1772260_15753 ERR1772260_15782 ERR1772260_15790 ERR1772260_15799 ERR1772260_15815 ERR1772260_15824 ERR1772260_15834 ERR1772260_15853 ERR1772260_15855 ERR1772260_15883 ERR1772260_15892 ERR1772260_15976 ERR1772260_16001 ERR1772260_16012 ERR1772260_16018 ERR1772260_16019 ERR1772260_16025 ERR1772260_16030 ERR1772260_16033 ERR1772260_16093 ERR1772260_16126 ERR1772260_16129 ERR1772260_16137 ERR1772260_16226 ERR1772260_16249 ERR1772260_16253 ERR1772260_16346 ERR1772260_16365 ERR1772260_16367 ERR1772260_16376 ERR1772260_16399 ERR1772260_16407 ERR1772260_16433 ERR1772260_16440 ERR1772260_16443 ERR1772260_16446 ERR1772260_16477 ERR1772260_16494 ERR1772260_16520 ERR1772260_16543 ERR1772260_16544 ERR1772260_16598 ERR1772260_16666 ERR1772260_16728 ERR1772260_16736 ERR1772260_16738 ERR1772260_16763 ERR1772260_16779 ERR1772260_16787 ERR1772260_16806 ERR1772260_16841 ERR1772260_16858 ERR1772260_16950 ERR1772260_16956 ERR1772260_16970 ERR1772260_17033 ERR1772260_17042 ERR1772260_17063 ERR1772260_17114 ERR1772260_17192 ERR1772260_17201 ERR1772260_17214 ERR1772260_17235 ERR1772260_17239 ERR1772260_17259 ERR1772260_17260 ERR1772260_17280 ERR1772260_17282 ERR1772260_17297 ERR1772260_17299 ERR1772260_17325 ERR1772260_17340 ERR1772260_17459 ERR1772260_17474 ERR1772260_17483 ERR1772260_17489 ERR1772260_17503 ERR1772260_17516 ERR1772260_17529 ERR1772260_17530 ERR1772260_17538 ERR1772260_17606 ERR1772260_17662 ERR1772260_17689 ERR1772260_17700 ERR1772260_17716 ERR1772260_17721 ERR1772260_17745 ERR1772260_17777 ERR1772260_17795 ERR1772260_17799 ERR1772260_17823 ERR1772260_17834 ERR1772260_17843 ERR1772260_17884 ERR1772260_17911 ERR1772260_17919 ERR1772260_17938 ERR1772260_17950 ERR1772260_18000 ERR1772260_18020 ERR1772260_18038 ERR1772260_18053 ERR1772260_18062 ERR1772260_18086 ERR1772260_18087 ERR1772260_18090 ERR1772260_18105 ERR1772260_18106 ERR1772260_18119 ERR1772260_18120 ERR1772260_18172 ERR1772260_18179 ERR1772260_18201 ERR1772260_18202 ERR1772260_18215 ERR1772260_18228 ERR1772260_18266 ERR1772260_18272 ERR1772260_18292 ERR1772260_18322 ERR1772260_18329 ERR1772260_18337 ERR1772260_18344 ERR1772260_18350 ERR1772260_18365 ERR1772260_18380 ERR1772260_18417 ERR1772260_18439 ERR1772260_18455 ERR1772260_18458 ERR1772260_18460 ERR1772260_18477 ERR1772260_18501 ERR1772260_18530 ERR1772260_18534 ERR1772260_18591 ERR1772260_18607 ERR1772260_18611 ERR1772260_18613 ERR1772260_18618 ERR1772260_18624 ERR1772260_18628 ERR1772260_18633 ERR1772260_18635 ERR1772260_18644 ERR1772260_18663 ERR1772260_18666 ERR1772260_18681 ERR1772260_18683 ERR1772260_18711 ERR1772260_18758 ERR1772260_18772 ERR1772260_18777 ERR1772260_18782 ERR1772260_18788 ERR1772260_18877 ERR1772260_18882 ERR1772260_18952 ERR1772260_18960 ERR1772260_19012 ERR1772260_19031 ERR1772260_19033 ERR1772260_19039 ERR1772260_19043 ERR1772260_19090 ERR1772260_19109 ERR1772260_19143 ERR1772260_19149 ERR1772260_19163 ERR1772260_19178 ERR1772260_19200 ERR1772260_19223 ERR1772260_19226 ERR1772260_19277 ERR1772260_19296 ERR1772260_19314 ERR1772260_19348 ERR1772260_19355 ERR1772260_19372 ERR1772260_19406 ERR1772260_19410 ERR1772260_19418 ERR1772260_19428 ERR1772260_19430 ERR1772260_19442 ERR1772260_19480 ERR1772260_19531 ERR1772260_19555 ERR1772260_19563 ERR1772260_19573 ERR1772260_19588 ERR1772260_19604 ERR1772260_19627 ERR1772260_19637 ERR1772260_19688 ERR1772260_19689 ERR1772260_19716 ERR1772260_19722 ERR1772260_19745 ERR1772260_19764 ERR1772260_19772 ERR1772260_19786 ERR1772260_19796 ERR1772260_19799 ERR1772260_19800 ERR1772260_19809 ERR1772260_19827 ERR1772260_19844 ERR1772260_19885 ERR1772260_19939 ERR1772260_19943 ERR1772260_19950 ERR1772260_19959 ERR1772260_19977 ERR1772260_19993 ERR1772260_19994 ERR1772260_20000 ERR1772260_20015 ERR1772260_20018 ERR1772260_20032 ERR1772260_20060 ERR1772260_20069 ERR1772260_20075 ERR1772260_20155 ERR1772260_20203 ERR1772260_20213 ERR1772260_20227 ERR1772260_20259 ERR1772260_20261 ERR1772260_20324 ERR1772260_20330 ERR1772260_20334 ERR1772260_20341 ERR1772260_20347 ERR1772260_20356 ERR1772260_20378 ERR1772260_20413 ERR1772260_20456 ERR1772260_20476 ERR1772260_20483 ERR1772260_20499 ERR1772260_20506 ERR1772260_20518 ERR1772260_20544 ERR1772260_20550 ERR1772260_20599 ERR1772260_20610 ERR1772260_20617 ERR1772260_20623 ERR1772260_20665 ERR1772260_20669 ERR1772260_20695 ERR1772260_20701 ERR1772260_20732 ERR1772260_20776 ERR1772260_20786 ERR1772260_20792 ERR1772260_20827 ERR1772260_20830 ERR1772260_20855 ERR1772260_20884 ERR1772260_20941 ERR1772260_20978 ERR1772260_20983 ERR1772260_20986 ERR1772260_20993 ERR1772260_21000 ERR1772260_21014 ERR1772260_21018 ERR1772260_21030 ERR1772260_21057 ERR1772260_21096 ERR1772260_21122 ERR1772260_21169 ERR1772260_21230 ERR1772260_21244 ERR1772260_21320 ERR1772260_21327 ERR1772260_21333 ERR1772260_21336 ERR1772260_21337 ERR1772260_21379 ERR1772260_21380 ERR1772260_21406 ERR1772260_21409 ERR1772260_21439 ERR1772260_21482 ERR1772260_21571 ERR1772260_21580 ERR1772260_21599 ERR1772260_21619 ERR1772260_21674 ERR1772260_21691 ERR1772260_21694 ERR1772260_21699 ERR1772260_21721 ERR1772260_21730 ERR1772260_21771 ERR1772260_21809 ERR1772260_21856 ERR1772260_21894 ERR1772260_21905 ERR1772260_21916 ERR1772260_21961 ERR1772260_22052 ERR1772260_22098 ERR1772260_22119 ERR1772260_22189 ERR1772260_22215 ERR1772260_22237 ERR1772260_22239 ERR1772260_22246 ERR1772260_22269 ERR1772260_22308 ERR1772260_22323 ERR1772260_22330 ERR1772260_22340 ERR1772260_22341 ERR1772260_22347 ERR1772260_22357 ERR1772260_22384 ERR1772260_22392 ERR1772260_22418 ERR1772260_22423 ERR1772260_22471 ERR1772260_22474 ERR1772260_22483 ERR1772260_22510 ERR1772260_22529 ERR1772260_22591 ERR1772260_22593 ERR1772260_22698 ERR1772260_22722 ERR1772260_22756 ERR1772260_22760 ERR1772260_22866 ERR1772260_22955 ERR1772260_22958 ERR1772260_22988 ERR1772260_23033 ERR1772260_23036 ERR1772260_23054 ERR1772260_23100 ERR1772260_23135 ERR1772260_23147 ERR1772260_23188 ERR1772260_23194 ERR1772260_23217 ERR1772260_23267 ERR1772260_23332 ERR1772260_23375 ERR1772260_23458 ERR1772260_23459 ERR1772260_23462 ERR1772260_23494 ERR1772260_23526 ERR1772260_23540 ERR1772260_23541 ERR1772260_23583 ERR1772260_23585 ERR1772260_23595 ERR1772260_23607 ERR1772260_23664 ERR1772260_23679 ERR1772260_23693 ERR1772260_23696 ERR1772260_23715 ERR1772260_23730 ERR1772260_23748 ERR1772260_23762 ERR1772260_23779 ERR1772260_23788 ERR1772260_23800 ERR1772260_23827 ERR1772260_23864 ERR1772260_23928 ERR1772260_23953 ERR1772260_23972 ERR1772260_23977 ERR1772260_23990 ERR1772260_24003 ERR1772260_24027 ERR1772260_24055 ERR1772260_24059 ERR1772260_24060 ERR1772260_24077 ERR1772260_24090 ERR1772260_24150 ERR1772260_24171 ERR1772260_24192 ERR1772260_24235 ERR1772260_24238 ERR1772260_24239 ERR1772260_24274 ERR1772260_24279 ERR1772260_24320 ERR1772260_24327 ERR1772260_24349 ERR1772260_24371 ERR1772260_24401 ERR1772260_24410 ERR1772260_24470 ERR1772260_24512 ERR1772260_24583 ERR1772260_24596 ERR1772260_24601 ERR1772260_24609 ERR1772260_24632 ERR1772260_24661 ERR1772260_24678 ERR1772260_24710 ERR1772260_24715 ERR1772260_24722 ERR1772260_24743 ERR1772260_24768 ERR1772260_24780 ERR1772260_24787 ERR1772260_24790 ERR1772260_24795 ERR1772260_24803 ERR1772260_24860 ERR1772260_24899 ERR1772260_24919 ERR1772260_24952 ERR1772260_24998 ERR1772260_25022 ERR1772260_25034 ERR1772260_25077 ERR1772260_25078 ERR1772260_25087 ERR1772260_25111 ERR1772260_25179 ERR1772260_25185 ERR1772260_25238 ERR1772260_25243 ERR1772260_25257 ERR1772260_25260 ERR1772260_25323 ERR1772260_25335 ERR1772260_25381 ERR1772260_25390 ERR1772260_25413 ERR1772260_25421 ERR1772260_25424 ERR1772260_25431 ERR1772260_25490 ERR1772260_25534 ERR1772260_25545 ERR1772260_25549 ERR1772260_25560 ERR1772260_25570 ERR1772260_25580 ERR1772260_25604 ERR1772260_25647 ERR1772260_25648 ERR1772260_25698 ERR1772260_25768 ERR1772260_25789 ERR1772260_25794 ERR1772260_25825 ERR1772260_25857 ERR1772260_25877 ERR1772260_25879 ERR1772260_25894 ERR1772260_25900 ERR1772260_25934 ERR1772260_25955 ERR1772260_26027 ERR1772260_26034 ERR1772260_26052 ERR1772260_26063 ERR1772260_26134 ERR1772260_26146 ERR1772260_26153 ERR1772260_26253 ERR1772260_26262 ERR1772260_26278 ERR1772260_26314 ERR1772260_26359 ERR1772260_26362 ERR1772260_26363 ERR1772260_26374 ERR1772260_26379 ERR1772260_26388 ERR1772260_26465 ERR1772260_26474 ERR1772260_26489 ERR1772260_26494 ERR1772260_26544 ERR1772260_26576 ERR1772260_26627 ERR1772260_26648 ERR1772260_26652 ERR1772260_26666 ERR1772260_26668 ERR1772260_26669 ERR1772260_26691 ERR1772260_26718 ERR1772260_26720 ERR1772260_26765 ERR1772260_26777 ERR1772260_26800 ERR1772260_26819 ERR1772260_26830 ERR1772260_26875 ERR1772260_26903 ERR1772260_26913 ERR1772260_26927 ERR1772260_26947 ERR1772260_26968 ERR1772260_26969 ERR1772260_27009 ERR1772260_27021 ERR1772260_27064 ERR1772260_27084 ERR1772260_27102 ERR1772260_27183 ERR1772260_27184 ERR1772260_27252 ERR1772260_27263 ERR1772260_27276 ERR1772260_27295 ERR1772260_27298 ERR1772260_27309 ERR1772260_27404 ERR1772260_27413 ERR1772260_27423 ERR1772260_27542 ERR1772260_27551 ERR1772260_27609 ERR1772260_27665 ERR1772260_27696 ERR1772260_27704 ERR1772260_27735 ERR1772260_27736 ERR1772260_27757 ERR1772260_27759 ERR1772260_27761 ERR1772260_27808 ERR1772260_27869 ERR1772260_27875 ERR1772260_27908 ERR1772261_262 ERR1772261_568 ERR1772261_671 ERR1772261_831 ERR1772261_890 ERR1772261_1318 ERR1772261_1416 ERR1772261_1435 ERR1772261_1524 ERR1772261_1568 ERR1772261_1599 ERR1772261_2107 ERR1772261_2268 ERR1772261_2416 ERR1772261_2567 ERR1772261_2732 ERR1772261_2896 ERR1772261_3026 ERR1772261_3110 ERR1772261_3277 ERR1772261_3627 ERR1772261_3632 ERR1772261_3741 ERR1772261_3752 ERR1772261_3820 ERR1772261_3851 ERR1772261_4049 ERR1772261_4080 ERR1772261_4391 ERR1772261_4884 ERR1772261_4993 ERR1772261_5047 ERR1772261_5125 ERR1772261_5149 ERR1772261_5365 ERR1772261_5393 ERR1772261_5689 ERR1772261_5703 ERR1772261_5775 ERR1772261_6173 ERR1772261_6342 ERR1772261_6460 ERR1772261_6683 ERR1772261_6692 ERR1772261_6892 ERR1772261_7024 ERR1772261_7180 ERR1772261_7318 ERR1772261_7334 ERR1772261_7370 ERR1772261_7503 ERR1772261_7675 ERR1772261_7833 ERR1772261_8002 ERR1772261_8100 ERR1772261_8210 ERR1772261_8614 ERR1772261_8657 ERR1772261_8800 ERR1772261_8942 ERR1772261_9023 ERR1772261_9034 ERR1772261_9333 ERR1772261_9546 ERR1772261_9840 ERR1772261_10361 ERR1772261_10469 ERR1772261_10480 ERR1772261_10672 ERR1772261_11238 ERR1772261_12201 ERR1772261_12258 ERR1772261_12331 ERR1772261_12336 ERR1772261_12402 ERR1772261_12408 ERR1772261_12493 ERR1772261_13006 ERR1772261_13160 ERR1772261_13365 ERR1772261_13556 ERR1772261_13627 ERR1772261_13728 ERR1772261_14014 ERR1772261_14043 ERR1772261_14102 ERR1772261_14128 ERR1772261_14193 ERR1772261_14265 ERR1772261_14368 ERR1772261_14550 ERR1772261_15037 ERR1772261_15058 ERR1772261_15205 ERR1772261_15520 ERR1772261_15549 ERR1772261_15748 ERR1772261_15804 ERR1772261_16208 ERR1772261_16244 ERR1772261_16265 ERR1772261_16464 ERR1772261_16757 ERR1772261_17126 ERR1772261_17133 ERR1772261_17513 ERR1772261_18184 ERR1772261_18203 ERR1772261_18395 ERR1772261_18555 ERR1772261_18648 ERR1772261_19264 ERR1772261_19274 ERR1772261_19475 ERR1772261_19574 ERR1772261_19653 ERR1772261_20034 ERR1772261_20046 ERR1772261_20355 ERR1772261_20368 ERR1772261_20483 ERR1772261_20639 ERR1772261_20678 ERR1772261_21082 ERR1772261_21083 ERR1772261_21141 ERR1772261_21222 ERR1772261_21563 ERR1772261_21638 ERR1772261_21825 ERR1772261_22060 ERR1772261_22170 ERR1772261_22444 ERR1772261_22836 ERR1772261_22867 ERR1772261_22935 ERR1772261_23138 ERR1772261_23279 ERR1772261_23848 ERR1772261_23889 ERR1772261_23997 ERR1772261_24224 ERR1772261_24264 ERR1772261_24345 ERR1772261_24356 ERR1772261_24406 ERR1772261_24611 ERR1772261_24739 ERR1772261_24832 ERR1772261_24996 ERR1772261_25009 ERR1772261_25030 ERR1772261_25066 ERR1772261_25202 ERR1772261_25346 ERR1772261_25477 ERR1772261_25611 ERR1772261_25719 ERR1772261_26175 ERR1772261_26267 ERR1772261_26474 ERR1772261_26540 ERR1772261_26652 ERR1772261_26750 ERR1772261_27069 ERR1772261_27083 ERR1772261_27103 ERR1772261_27161 ERR1772261_27787 ERR1772261_27882 ERR1772262_47 ERR1772262_110 ERR1772262_164 ERR1772262_266 ERR1772262_267 ERR1772262_313 ERR1772262_319 ERR1772262_329 ERR1772262_335 ERR1772262_345 ERR1772262_408 ERR1772262_435 ERR1772262_503 ERR1772262_508 ERR1772262_561 ERR1772262_568 ERR1772262_571 ERR1772262_574 ERR1772262_660 ERR1772262_736 ERR1772262_768 ERR1772262_782 ERR1772262_809 ERR1772262_944 ERR1772262_949 ERR1772262_999 ERR1772262_1008 ERR1772262_1062 ERR1772262_1072 ERR1772262_1091 ERR1772262_1096 ERR1772262_1104 ERR1772262_1156 ERR1772262_1163 ERR1772262_1168 ERR1772262_1236 ERR1772262_1247 ERR1772262_1278 ERR1772262_1313 ERR1772262_1333 ERR1772262_1338 ERR1772262_1401 ERR1772262_1402 ERR1772262_1415 ERR1772262_1420 ERR1772262_1563 ERR1772262_1682 ERR1772262_1720 ERR1772262_1735 ERR1772262_1784 ERR1772262_1786 ERR1772262_1863 ERR1772262_1879 ERR1772262_1884 ERR1772262_1894 ERR1772262_1935 ERR1772262_2087 ERR1772262_2175 ERR1772262_2229 ERR1772262_2261 ERR1772262_2262 ERR1772262_2287 ERR1772262_2320 ERR1772262_2375 ERR1772262_2412 ERR1772262_2428 ERR1772262_2515 ERR1772262_2516 ERR1772262_2551 ERR1772262_2586 ERR1772262_2589 ERR1772262_2671 ERR1772262_2698 ERR1772262_2725 ERR1772262_2778 ERR1772262_2803 ERR1772262_2894 ERR1772262_2929 ERR1772262_3092 ERR1772262_3107 ERR1772262_3125 ERR1772262_3128 ERR1772262_3141 ERR1772262_3206 ERR1772262_3240 ERR1772262_3261 ERR1772262_3286 ERR1772262_3439 ERR1772262_3464 ERR1772262_3480 ERR1772262_3518 ERR1772262_3559 ERR1772262_3586 ERR1772262_3731 ERR1772262_3736 ERR1772262_3747 ERR1772262_3867 ERR1772262_3873 ERR1772262_3907 ERR1772262_3931 ERR1772262_3961 ERR1772262_3981 ERR1772262_3991 ERR1772262_4007 ERR1772262_4015 ERR1772262_4027 ERR1772262_4033 ERR1772262_4066 ERR1772262_4159 ERR1772262_4275 ERR1772262_4303 ERR1772262_4323 ERR1772262_4386 ERR1772262_4430 ERR1772262_4568 ERR1772262_4588 ERR1772262_4590 ERR1772262_4602 ERR1772262_4612 ERR1772262_4618 ERR1772262_4641 ERR1772262_4642 ERR1772262_4762 ERR1772262_4807 ERR1772262_4813 ERR1772262_4831 ERR1772262_4851 ERR1772262_4864 ERR1772262_4877 ERR1772262_4907 ERR1772262_5064 ERR1772262_5110 ERR1772262_5132 ERR1772262_5145 ERR1772262_5312 ERR1772262_5347 ERR1772262_5369 ERR1772262_5377 ERR1772262_5402 ERR1772262_5466 ERR1772262_5529 ERR1772262_5583 ERR1772262_5600 ERR1772262_5606 ERR1772262_5715 ERR1772262_5766 ERR1772262_5776 ERR1772262_5864 ERR1772262_5901 ERR1772262_5921 ERR1772262_5985 ERR1772262_6027 ERR1772262_6099 ERR1772262_6146 ERR1772262_6153 ERR1772262_6170 ERR1772262_6187 ERR1772262_6296 ERR1772262_6316 ERR1772262_6324 ERR1772262_6408 ERR1772262_6526 ERR1772262_6559 ERR1772262_6584 ERR1772262_6587 ERR1772262_6595 ERR1772262_6604 ERR1772262_6628 ERR1772262_6631 ERR1772262_6633 ERR1772262_6639 ERR1772262_6664 ERR1772262_6673 ERR1772262_6696 ERR1772262_6723 ERR1772262_6785 ERR1772262_6796 ERR1772262_6847 ERR1772262_6865 ERR1772262_6911 ERR1772262_6934 ERR1772262_6944 ERR1772262_7026 ERR1772262_7054 ERR1772262_7064 ERR1772262_7094 ERR1772262_7186 ERR1772262_7193 ERR1772262_7232 ERR1772262_7319 ERR1772262_7327 ERR1772262_7354 ERR1772262_7415 ERR1772262_7434 ERR1772262_7450 ERR1772262_7482 ERR1772262_7487 ERR1772262_7503 ERR1772262_7504 ERR1772262_7516 ERR1772262_7520 ERR1772262_7563 ERR1772262_7588 ERR1772262_7615 ERR1772262_7646 ERR1772262_7688 ERR1772262_7710 ERR1772262_7811 ERR1772262_7821 ERR1772262_7886 ERR1772262_7896 ERR1772262_7917 ERR1772262_7933 ERR1772262_8003 ERR1772262_8014 ERR1772262_8021 ERR1772262_8022 ERR1772262_8120 ERR1772262_8127 ERR1772262_8159 ERR1772262_8207 ERR1772262_8220 ERR1772262_8230 ERR1772262_8249 ERR1772262_8277 ERR1772262_8294 ERR1772262_8323 ERR1772262_8401 ERR1772262_8421 ERR1772262_8491 ERR1772262_8514 ERR1772262_8554 ERR1772262_8606 ERR1772262_8618 ERR1772262_8640 ERR1772262_8755 ERR1772262_8802 ERR1772262_8876 ERR1772262_8894 ERR1772262_8973 ERR1772262_9038 ERR1772262_9058 ERR1772262_9059 ERR1772262_9082 ERR1772262_9132 ERR1772262_9156 ERR1772262_9169 ERR1772262_9197 ERR1772262_9212 ERR1772262_9236 ERR1772262_9330 ERR1772262_9344 ERR1772262_9368 ERR1772262_9400 ERR1772262_9414 ERR1772262_9626 ERR1772262_9633 ERR1772262_9705 ERR1772262_9755 ERR1772262_9761 ERR1772262_9781 ERR1772262_9796 ERR1772262_9828 ERR1772262_9866 ERR1772262_10079 ERR1772262_10161 ERR1772262_10185 ERR1772262_10224 ERR1772262_10260 ERR1772262_10322 ERR1772262_10370 ERR1772262_10399 ERR1772262_10458 ERR1772262_10460 ERR1772262_10472 ERR1772262_10529 ERR1772262_10562 ERR1772262_10584 ERR1772262_10674 ERR1772262_10695 ERR1772262_10719 ERR1772262_10744 ERR1772262_10772 ERR1772262_10786 ERR1772262_10908 ERR1772262_10917 ERR1772262_10962 ERR1772262_11025 ERR1772262_11032 ERR1772262_11049 ERR1772262_11062 ERR1772262_11148 ERR1772262_11149 ERR1772262_11174 ERR1772262_11231 ERR1772262_11264 ERR1772262_11275 ERR1772262_11283 ERR1772262_11310 ERR1772262_11311 ERR1772262_11374 ERR1772262_11482 ERR1772262_11490 ERR1772262_11516 ERR1772262_11575 ERR1772262_11594 ERR1772262_11597 ERR1772262_11611 ERR1772262_11621 ERR1772262_11738 ERR1772262_11750 ERR1772262_11756 ERR1772262_11769 ERR1772262_11884 ERR1772262_11907 ERR1772262_12033 ERR1772262_12099 ERR1772262_12101 ERR1772262_12154 ERR1772262_12182 ERR1772262_12233 ERR1772262_12242 ERR1772262_12286 ERR1772262_12303 ERR1772262_12315 ERR1772262_12346 ERR1772262_12366 ERR1772262_12415 ERR1772262_12509 ERR1772262_12533 ERR1772262_12546 ERR1772262_12560 ERR1772262_12666 ERR1772262_12667 ERR1772262_12759 ERR1772262_12785 ERR1772262_12800 ERR1772262_12849 ERR1772262_12875 ERR1772262_12919 ERR1772262_12926 ERR1772262_12942 ERR1772262_12970 ERR1772262_12973 ERR1772262_12999 ERR1772262_13027 ERR1772262_13058 ERR1772262_13066 ERR1772262_13067 ERR1772262_13100 ERR1772262_13138 ERR1772262_13139 ERR1772262_13207 ERR1772262_13260 ERR1772262_13267 ERR1772262_13296 ERR1772262_13333 ERR1772262_13589 ERR1772262_13784 ERR1772262_13870 ERR1772262_13871 ERR1772262_13894 ERR1772262_13910 ERR1772262_13922 ERR1772262_14018 ERR1772262_14033 ERR1772262_14105 ERR1772262_14147 ERR1772262_14148 ERR1772262_14289 ERR1772262_14308 ERR1772262_14349 ERR1772262_14449 ERR1772262_14460 ERR1772262_14469 ERR1772262_14560 ERR1772262_14610 ERR1772262_14631 ERR1772262_14647 ERR1772262_14669 ERR1772262_14673 ERR1772262_14721 ERR1772262_14723 ERR1772262_14753 ERR1772262_14827 ERR1772262_14850 ERR1772262_14853 ERR1772262_14905 ERR1772262_14998 ERR1772262_15012 ERR1772262_15089 ERR1772262_15162 ERR1772262_15173 ERR1772262_15197 ERR1772262_15211 ERR1772262_15295 ERR1772262_15370 ERR1772262_15381 ERR1772262_15416 ERR1772262_15442 ERR1772262_15449 ERR1772262_15478 ERR1772262_15482 ERR1772262_15501 ERR1772262_15516 ERR1772262_15635 ERR1772262_15675 ERR1772262_15699 ERR1772262_15791 ERR1772262_15802 ERR1772262_15894 ERR1772262_15906 ERR1772262_15976 ERR1772262_16007 ERR1772262_16012 ERR1772262_16086 ERR1772262_16127 ERR1772262_16152 ERR1772262_16161 ERR1772262_16163 ERR1772262_16270 ERR1772262_16278 ERR1772262_16299 ERR1772262_16384 ERR1772262_16421 ERR1772262_16437 ERR1772262_16489 ERR1772262_16532 ERR1772262_16541 ERR1772262_16589 ERR1772262_16613 ERR1772262_16696 ERR1772262_16788 ERR1772262_16794 ERR1772262_16878 ERR1772262_16928 ERR1772262_16964 ERR1772262_16984 ERR1772262_16991 ERR1772262_17002 ERR1772262_17042 ERR1772262_17115 ERR1772262_17122 ERR1772262_17128 ERR1772262_17188 ERR1772262_17215 ERR1772262_17226 ERR1772262_17265 ERR1772262_17272 ERR1772262_17288 ERR1772262_17308 ERR1772262_17321 ERR1772262_17364 ERR1772262_17407 ERR1772262_17425 ERR1772262_17429 ERR1772262_17431 ERR1772262_17494 ERR1772262_17496 ERR1772262_17573 ERR1772262_17678 ERR1772262_17711 ERR1772262_17725 ERR1772262_17726 ERR1772262_17755 ERR1772262_17788 ERR1772262_17806 ERR1772262_17835 ERR1772262_17886 ERR1772262_17899 ERR1772262_17911 ERR1772262_17940 ERR1772262_18045 ERR1772262_18074 ERR1772262_18075 ERR1772262_18287 ERR1772262_18417 ERR1772262_18424 ERR1772262_18442 ERR1772262_18502 ERR1772262_18618 ERR1772262_18661 ERR1772262_18680 ERR1772262_18684 ERR1772262_18723 ERR1772262_18801 ERR1772262_18877 ERR1772262_18948 ERR1772262_18967 ERR1772262_19125 ERR1772262_19184 ERR1772262_19271 ERR1772262_19287 ERR1772262_19299 ERR1772262_19365 ERR1772262_19378 ERR1772262_19485 ERR1772262_19575 ERR1772262_19616 ERR1772262_19626 ERR1772262_19628 ERR1772262_19656 ERR1772262_19660 ERR1772262_19683 ERR1772262_19820 ERR1772262_19887 ERR1772262_19900 ERR1772262_19903 ERR1772262_19912 ERR1772262_19952 ERR1772262_19972 ERR1772262_20000 ERR1772262_20023 ERR1772262_20146 ERR1772262_20168 ERR1772262_20264 ERR1772262_20324 ERR1772262_20360 ERR1772262_20427 ERR1772262_20552 ERR1772262_20596 ERR1772262_20604 ERR1772262_20684 ERR1772262_20687 ERR1772262_20709 ERR1772262_20756 ERR1772262_20879 ERR1772262_20893 ERR1772262_21033 ERR1772262_21069 ERR1772262_21107 ERR1772262_21270 ERR1772262_21316 ERR1772262_21387 ERR1772262_21393 ERR1772262_21448 ERR1772262_21464 ERR1772262_21507 ERR1772262_21519 ERR1772262_21528 ERR1772262_21539 ERR1772262_21583 ERR1772262_21585 ERR1772262_21613 ERR1772262_21652 ERR1772262_21657 ERR1772262_21674 ERR1772262_21682 ERR1772262_21705 ERR1772262_21718 ERR1772262_21790 ERR1772262_21900 ERR1772262_21911 ERR1772262_21935 ERR1772262_21995 ERR1772262_22031 ERR1772262_22032 ERR1772262_22089 ERR1772262_22092 ERR1772262_22098 ERR1772262_22110 ERR1772262_22123 ERR1772262_22211 ERR1772262_22276 ERR1772262_22312 ERR1772262_22332 ERR1772262_22341 ERR1772262_22393 ERR1772262_22443 ERR1772262_22482 ERR1772262_22568 ERR1772262_22569 ERR1772262_22603 ERR1772262_22671 ERR1772262_22689 ERR1772262_22712 ERR1772262_22724 ERR1772262_22767 ERR1772262_22772 ERR1772262_22788 ERR1772262_22808 ERR1772262_22810 ERR1772262_22840 ERR1772262_22844 ERR1772262_22887 ERR1772262_22888 ERR1772262_22920 ERR1772262_22952 ERR1772262_22955 ERR1772262_22987 ERR1772262_23005 ERR1772262_23048 ERR1772262_23061 ERR1772262_23099 ERR1772262_23213 ERR1772262_23257 ERR1772262_23261 ERR1772262_23309 ERR1772262_23551 ERR1772262_23603 ERR1772262_23684 ERR1772262_23691 ERR1772262_23721 ERR1772262_23752 ERR1772262_23773 ERR1772262_23780 ERR1772262_23842 ERR1772262_23903 ERR1772262_24097 ERR1772262_24108 ERR1772262_24183 ERR1772262_24199 ERR1772262_24224 ERR1772262_24247 ERR1772262_24419 ERR1772262_24474 ERR1772262_24715 ERR1772262_24722 ERR1772262_24747 ERR1772262_24803 ERR1772262_24828 ERR1772262_24888 ERR1772262_24893 ERR1772262_24904 ERR1772262_24918 ERR1772262_24969 ERR1772262_24985 ERR1772262_25024 ERR1772262_25032 ERR1772262_25052 ERR1772262_25056 ERR1772262_25059 ERR1772262_25083 ERR1772262_25085 ERR1772262_25159 ERR1772262_25190 ERR1772262_25280 ERR1772262_25321 ERR1772262_25346 ERR1772262_25351 ERR1772262_25384 ERR1772262_25413 ERR1772262_25431 ERR1772262_25456 ERR1772262_25466 ERR1772262_25499 ERR1772262_25543 ERR1772262_25591 ERR1772262_25641 ERR1772262_25706 ERR1772262_25755 ERR1772262_25822 ERR1772262_25860 ERR1772262_25874 ERR1772262_25928 ERR1772262_25988 ERR1772262_26021 ERR1772262_26093 ERR1772262_26097 ERR1772262_26116 ERR1772262_26147 ERR1772262_26154 ERR1772262_26170 ERR1772262_26194 ERR1772262_26242 ERR1772262_26269 ERR1772262_26313 ERR1772262_26345 ERR1772262_26403 ERR1772262_26422 ERR1772262_26439 ERR1772262_26518 ERR1772262_26558 ERR1772262_26561 ERR1772262_26612 ERR1772262_26667 ERR1772262_26672 ERR1772262_26682 ERR1772262_26690 ERR1772262_26746 ERR1772262_26785 ERR1772262_26823 ERR1772262_26841 ERR1772262_26885 ERR1772262_26928 ERR1772262_27000 ERR1772262_27069 ERR1772262_27113 ERR1772262_27155 ERR1772262_27186 ERR1772262_27291 ERR1772262_27315 ERR1772262_27323 ERR1772262_27328 ERR1772262_27341 ERR1772262_27393 ERR1772262_27429 ERR1772262_27482 ERR1772262_27501 ERR1772262_27521 ERR1772262_27522 ERR1772262_27523 ERR1772262_27566 ERR1772262_27595 ERR1772262_27600 ERR1772262_27602 ERR1772262_27650 ERR1772262_27673 ERR1772262_27681 ERR1772262_27702 ERR1772262_27756 ERR1772262_27775 ERR1772263_3 ERR1772263_60 ERR1772263_109 ERR1772263_142 ERR1772263_143 ERR1772263_167 ERR1772263_170 ERR1772263_192 ERR1772263_225 ERR1772263_334 ERR1772263_391 ERR1772263_414 ERR1772263_563 ERR1772263_602 ERR1772263_621 ERR1772263_673 ERR1772263_718 ERR1772263_720 ERR1772263_743 ERR1772263_753 ERR1772263_765 ERR1772263_795 ERR1772263_808 ERR1772263_835 ERR1772263_869 ERR1772263_919 ERR1772263_1006 ERR1772263_1038 ERR1772263_1040 ERR1772263_1140 ERR1772263_1150 ERR1772263_1157 ERR1772263_1213 ERR1772263_1217 ERR1772263_1420 ERR1772263_1473 ERR1772263_1574 ERR1772263_1603 ERR1772263_1628 ERR1772263_1633 ERR1772263_1656 ERR1772263_1817 ERR1772263_1864 ERR1772263_1881 ERR1772263_1891 ERR1772263_1920 ERR1772263_2007 ERR1772263_2008 ERR1772263_2056 ERR1772263_2062 ERR1772263_2068 ERR1772263_2086 ERR1772263_2095 ERR1772263_2138 ERR1772263_2140 ERR1772263_2280 ERR1772263_2350 ERR1772263_2508 ERR1772263_2550 ERR1772263_2565 ERR1772263_2567 ERR1772263_2570 ERR1772263_2635 ERR1772263_2686 ERR1772263_2690 ERR1772263_2695 ERR1772263_2711 ERR1772263_2714 ERR1772263_2787 ERR1772263_2805 ERR1772263_2856 ERR1772263_2859 ERR1772263_2861 ERR1772263_2893 ERR1772263_2956 ERR1772263_2965 ERR1772263_2987 ERR1772263_2988 ERR1772263_3013 ERR1772263_3036 ERR1772263_3128 ERR1772263_3155 ERR1772263_3158 ERR1772263_3197 ERR1772263_3217 ERR1772263_3219 ERR1772263_3261 ERR1772263_3309 ERR1772263_3349 ERR1772263_3441 ERR1772263_3458 ERR1772263_3487 ERR1772263_3517 ERR1772263_3579 ERR1772263_3643 ERR1772263_3647 ERR1772263_3661 ERR1772263_3695 ERR1772263_3707 ERR1772263_3722 ERR1772263_3745 ERR1772263_3776 ERR1772263_3799 ERR1772263_3818 ERR1772263_3826 ERR1772263_3838 ERR1772263_3859 ERR1772263_3863 ERR1772263_3911 ERR1772263_3983 ERR1772263_3994 ERR1772263_4017 ERR1772263_4089 ERR1772263_4097 ERR1772263_4150 ERR1772263_4157 ERR1772263_4205 ERR1772263_4250 ERR1772263_4347 ERR1772263_4458 ERR1772263_4465 ERR1772263_4610 ERR1772263_4625 ERR1772263_4648 ERR1772263_4673 ERR1772263_4745 ERR1772263_4756 ERR1772263_4843 ERR1772263_4888 ERR1772263_4928 ERR1772263_4975 ERR1772263_4994 ERR1772263_4996 ERR1772263_5005 ERR1772263_5051 ERR1772263_5078 ERR1772263_5107 ERR1772263_5110 ERR1772263_5112 ERR1772263_5121 ERR1772263_5132 ERR1772263_5150 ERR1772263_5300 ERR1772263_5335 ERR1772263_5458 ERR1772263_5479 ERR1772263_5529 ERR1772263_5530 ERR1772263_5537 ERR1772263_5547 ERR1772263_5571 ERR1772263_5585 ERR1772263_5600 ERR1772263_5727 ERR1772263_5728 ERR1772263_5759 ERR1772263_5775 ERR1772263_5790 ERR1772263_5822 ERR1772263_5838 ERR1772263_5859 ERR1772263_5892 ERR1772263_5897 ERR1772263_5953 ERR1772263_5959 ERR1772263_6101 ERR1772263_6106 ERR1772263_6111 ERR1772263_6188 ERR1772263_6202 ERR1772263_6236 ERR1772263_6243 ERR1772263_6270 ERR1772263_6341 ERR1772263_6346 ERR1772263_6370 ERR1772263_6409 ERR1772263_6410 ERR1772263_6426 ERR1772263_6457 ERR1772263_6537 ERR1772263_6551 ERR1772263_6633 ERR1772263_6673 ERR1772263_6720 ERR1772263_6776 ERR1772263_6782 ERR1772263_6800 ERR1772263_6867 ERR1772263_6871 ERR1772263_6949 ERR1772263_7006 ERR1772263_7048 ERR1772263_7088 ERR1772263_7093 ERR1772263_7135 ERR1772263_7141 ERR1772263_7159 ERR1772263_7196 ERR1772263_7277 ERR1772263_7293 ERR1772263_7379 ERR1772263_7454 ERR1772263_7467 ERR1772263_7545 ERR1772263_7565 ERR1772263_7571 ERR1772263_7622 ERR1772263_7662 ERR1772263_7675 ERR1772263_7776 ERR1772263_7786 ERR1772263_7791 ERR1772263_7844 ERR1772263_7858 ERR1772263_7890 ERR1772263_7936 ERR1772263_7971 ERR1772263_8010 ERR1772263_8014 ERR1772263_8015 ERR1772263_8140 ERR1772263_8154 ERR1772263_8191 ERR1772263_8213 ERR1772263_8241 ERR1772263_8325 ERR1772263_8328 ERR1772263_8550 ERR1772263_8551 ERR1772263_8585 ERR1772263_8607 ERR1772263_8685 ERR1772263_8689 ERR1772263_8691 ERR1772263_8711 ERR1772263_8713 ERR1772263_8719 ERR1772263_8772 ERR1772263_8817 ERR1772263_8834 ERR1772263_8871 ERR1772263_8920 ERR1772263_8969 ERR1772263_8971 ERR1772263_9010 ERR1772263_9024 ERR1772263_9061 ERR1772263_9127 ERR1772263_9134 ERR1772263_9280 ERR1772263_9289 ERR1772263_9295 ERR1772263_9342 ERR1772263_9368 ERR1772263_9399 ERR1772263_9421 ERR1772263_9570 ERR1772263_9589 ERR1772263_9590 ERR1772263_9601 ERR1772263_9649 ERR1772263_9652 ERR1772263_9707 ERR1772263_9711 ERR1772263_9737 ERR1772263_9788 ERR1772263_9792 ERR1772263_9818 ERR1772263_9893 ERR1772263_9927 ERR1772263_9938 ERR1772263_9974 ERR1772263_9976 ERR1772263_9981 ERR1772263_10006 ERR1772263_10015 ERR1772263_10072 ERR1772263_10100 ERR1772263_10124 ERR1772263_10173 ERR1772263_10223 ERR1772263_10241 ERR1772263_10248 ERR1772263_10287 ERR1772263_10312 ERR1772263_10316 ERR1772263_10330 ERR1772263_10411 ERR1772263_10425 ERR1772263_10429 ERR1772263_10437 ERR1772263_10448 ERR1772263_10478 ERR1772263_10479 ERR1772263_10491 ERR1772263_10493 ERR1772263_10517 ERR1772263_10518 ERR1772263_10566 ERR1772263_10567 ERR1772263_10637 ERR1772263_10640 ERR1772263_10649 ERR1772263_10654 ERR1772263_10687 ERR1772263_10710 ERR1772263_10727 ERR1772263_10740 ERR1772263_10873 ERR1772263_10989 ERR1772263_11019 ERR1772263_11043 ERR1772263_11075 ERR1772263_11076 ERR1772263_11098 ERR1772263_11164 ERR1772263_11246 ERR1772263_11247 ERR1772263_11459 ERR1772263_11480 ERR1772263_11513 ERR1772263_11519 ERR1772263_11524 ERR1772263_11529 ERR1772263_11546 ERR1772263_11668 ERR1772263_11698 ERR1772263_11702 ERR1772263_11721 ERR1772263_11769 ERR1772263_11780 ERR1772263_11799 ERR1772263_11820 ERR1772263_11835 ERR1772263_11897 ERR1772263_11975 ERR1772263_12014 ERR1772263_12022 ERR1772263_12025 ERR1772263_12111 ERR1772263_12200 ERR1772263_12215 ERR1772263_12216 ERR1772263_12221 ERR1772263_12222 ERR1772263_12235 ERR1772263_12254 ERR1772263_12256 ERR1772263_12371 ERR1772263_12388 ERR1772263_12428 ERR1772263_12433 ERR1772263_12472 ERR1772263_12544 ERR1772263_12559 ERR1772263_12570 ERR1772263_12584 ERR1772263_12597 ERR1772263_12634 ERR1772263_12705 ERR1772263_12715 ERR1772263_12722 ERR1772263_12882 ERR1772263_12958 ERR1772263_12986 ERR1772263_12992 ERR1772263_13012 ERR1772263_13019 ERR1772263_13025 ERR1772263_13083 ERR1772263_13085 ERR1772263_13091 ERR1772263_13157 ERR1772263_13164 ERR1772263_13211 ERR1772263_13221 ERR1772263_13250 ERR1772263_13405 ERR1772263_13409 ERR1772263_13484 ERR1772263_13511 ERR1772263_13553 ERR1772263_13579 ERR1772263_13591 ERR1772263_13601 ERR1772263_13606 ERR1772263_13617 ERR1772263_13657 ERR1772263_13707 ERR1772263_13789 ERR1772263_13811 ERR1772263_13876 ERR1772263_13878 ERR1772263_13892 ERR1772263_13932 ERR1772263_14009 ERR1772263_14015 ERR1772263_14039 ERR1772263_14090 ERR1772263_14128 ERR1772263_14134 ERR1772263_14162 ERR1772263_14164 ERR1772263_14233 ERR1772263_14260 ERR1772263_14263 ERR1772263_14287 ERR1772263_14311 ERR1772263_14327 ERR1772263_14384 ERR1772263_14419 ERR1772263_14539 ERR1772263_14542 ERR1772263_14560 ERR1772263_14657 ERR1772263_14673 ERR1772263_14694 ERR1772263_14745 ERR1772263_14752 ERR1772263_14889 ERR1772263_14973 ERR1772263_15036 ERR1772263_15058 ERR1772263_15071 ERR1772263_15077 ERR1772263_15079 ERR1772263_15120 ERR1772263_15149 ERR1772263_15255 ERR1772263_15278 ERR1772263_15295 ERR1772263_15338 ERR1772263_15353 ERR1772263_15361 ERR1772263_15440 ERR1772263_15492 ERR1772263_15499 ERR1772263_15544 ERR1772263_15681 ERR1772263_15705 ERR1772263_15806 ERR1772263_15866 ERR1772263_15956 ERR1772263_15978 ERR1772263_15983 ERR1772263_16032 ERR1772263_16117 ERR1772263_16227 ERR1772263_16291 ERR1772263_16321 ERR1772263_16385 ERR1772263_16409 ERR1772263_16444 ERR1772263_16483 ERR1772263_16538 ERR1772263_16549 ERR1772263_16601 ERR1772263_16627 ERR1772263_16642 ERR1772263_16643 ERR1772263_16692 ERR1772263_16745 ERR1772263_16804 ERR1772263_16807 ERR1772263_16838 ERR1772263_16939 ERR1772263_16968 ERR1772263_16987 ERR1772263_17000 ERR1772263_17130 ERR1772263_17137 ERR1772263_17145 ERR1772263_17198 ERR1772263_17266 ERR1772263_17299 ERR1772263_17349 ERR1772263_17377 ERR1772263_17414 ERR1772263_17447 ERR1772263_17451 ERR1772263_17454 ERR1772263_17465 ERR1772263_17474 ERR1772263_17545 ERR1772263_17600 ERR1772263_17607 ERR1772263_17615 ERR1772263_17705 ERR1772263_17706 ERR1772263_17747 ERR1772263_17777 ERR1772263_17805 ERR1772263_17814 ERR1772263_17822 ERR1772263_17827 ERR1772263_17850 ERR1772263_17851 ERR1772263_17908 ERR1772263_17949 ERR1772263_17981 ERR1772263_18035 ERR1772263_18080 ERR1772263_18096 ERR1772263_18170 ERR1772263_18257 ERR1772263_18288 ERR1772263_18313 ERR1772263_18318 ERR1772263_18325 ERR1772263_18334 ERR1772263_18384 ERR1772263_18406 ERR1772263_18430 ERR1772263_18474 ERR1772263_18523 ERR1772263_18607 ERR1772263_18612 ERR1772263_18621 ERR1772263_18749 ERR1772263_18805 ERR1772263_18829 ERR1772263_18837 ERR1772263_18840 ERR1772263_18861 ERR1772263_18884 ERR1772263_18921 ERR1772263_18923 ERR1772263_18992 ERR1772263_19003 ERR1772263_19023 ERR1772263_19062 ERR1772263_19107 ERR1772263_19113 ERR1772263_19306 ERR1772263_19450 ERR1772263_19461 ERR1772263_19462 ERR1772263_19476 ERR1772263_19488 ERR1772263_19522 ERR1772263_19523 ERR1772263_19536 ERR1772263_19546 ERR1772263_19561 ERR1772263_19570 ERR1772263_19571 ERR1772263_19645 ERR1772263_19683 ERR1772263_19699 ERR1772263_19711 ERR1772263_19731 ERR1772263_19751 ERR1772263_19761 ERR1772263_19777 ERR1772263_19780 ERR1772263_19863 ERR1772263_19902 ERR1772263_20059 ERR1772263_20132 ERR1772263_20139 ERR1772263_20169 ERR1772263_20217 ERR1772263_20222 ERR1772263_20297 ERR1772263_20332 ERR1772263_20400 ERR1772263_20412 ERR1772263_20425 ERR1772263_20457 ERR1772263_20471 ERR1772263_20479 ERR1772263_20498 ERR1772263_20505 ERR1772263_20515 ERR1772263_20529 ERR1772263_20532 ERR1772263_20560 ERR1772263_20578 ERR1772263_20599 ERR1772263_20678 ERR1772263_20884 ERR1772263_20968 ERR1772263_20979 ERR1772263_20984 ERR1772263_20998 ERR1772263_21032 ERR1772263_21057 ERR1772263_21089 ERR1772263_21106 ERR1772263_21108 ERR1772263_21202 ERR1772263_21217 ERR1772263_21239 ERR1772263_21275 ERR1772263_21329 ERR1772263_21342 ERR1772263_21347 ERR1772263_21364 ERR1772263_21392 ERR1772263_21398 ERR1772263_21407 ERR1772263_21413 ERR1772263_21486 ERR1772263_21498 ERR1772263_21520 ERR1772263_21527 ERR1772263_21553 ERR1772263_21612 ERR1772263_21689 ERR1772263_21779 ERR1772263_21829 ERR1772263_21917 ERR1772263_21919 ERR1772263_21925 ERR1772263_21951 ERR1772263_21977 ERR1772263_21984 ERR1772263_22006 ERR1772263_22030 ERR1772263_22051 ERR1772263_22086 ERR1772263_22096 ERR1772263_22123 ERR1772263_22189 ERR1772263_22230 ERR1772263_22240 ERR1772263_22307 ERR1772263_22377 ERR1772263_22486 ERR1772263_22522 ERR1772263_22525 ERR1772263_22535 ERR1772263_22536 ERR1772263_22594 ERR1772263_22632 ERR1772263_22647 ERR1772263_22721 ERR1772263_22817 ERR1772263_23031 ERR1772263_23034 ERR1772263_23049 ERR1772263_23079 ERR1772263_23104 ERR1772263_23109 ERR1772263_23120 ERR1772263_23161 ERR1772263_23219 ERR1772263_23247 ERR1772263_23252 ERR1772263_23254 ERR1772263_23266 ERR1772263_23339 ERR1772263_23370 ERR1772263_23380 ERR1772263_23427 ERR1772263_23562 ERR1772263_23681 ERR1772263_23749 ERR1772263_23760 ERR1772263_23775 ERR1772263_23838 ERR1772263_23893 ERR1772263_23939 ERR1772263_23950 ERR1772263_24002 ERR1772263_24111 ERR1772263_24119 ERR1772263_24132 ERR1772263_24141 ERR1772263_24203 ERR1772263_24262 ERR1772263_24406 ERR1772263_24425 ERR1772263_24451 ERR1772263_24477 ERR1772263_24484 ERR1772263_24521 ERR1772263_24542 ERR1772263_24571 ERR1772263_24584 ERR1772263_24593 ERR1772263_24680 ERR1772263_24708 ERR1772263_24728 ERR1772263_24733 ERR1772263_24778 ERR1772263_24788 ERR1772263_24789 ERR1772263_24824 ERR1772263_24825 ERR1772263_24895 ERR1772263_24916 ERR1772263_25000 ERR1772263_25005 ERR1772263_25030 ERR1772263_25080 ERR1772263_25087 ERR1772263_25122 ERR1772263_25150 ERR1772263_25223 ERR1772263_25250 ERR1772263_25253 ERR1772263_25257 ERR1772263_25287 ERR1772263_25385 ERR1772263_25387 ERR1772263_25397 ERR1772263_25460 ERR1772263_25689 ERR1772263_25724 ERR1772263_25756 ERR1772263_25777 ERR1772263_25796 ERR1772263_25834 ERR1772263_25837 ERR1772263_25839 ERR1772263_25870 ERR1772263_25871 ERR1772263_25937 ERR1772263_25985 ERR1772263_26074 ERR1772263_26094 ERR1772263_26152 ERR1772263_26228 ERR1772263_26264 ERR1772263_26271 ERR1772263_26320 ERR1772263_26328 ERR1772263_26345 ERR1772263_26346 ERR1772263_26374 ERR1772263_26389 ERR1772263_26483 ERR1772263_26529 ERR1772263_26654 ERR1772263_26664 ERR1772263_26726 ERR1772263_26817 ERR1772263_26894 ERR1772263_26913 ERR1772263_26961 ERR1772263_26974 ERR1772263_27004 ERR1772263_27044 ERR1772263_27161 ERR1772263_27296 ERR1772263_27380 ERR1772263_27403 ERR1772263_27430 ERR1772263_27482 ERR1772263_27506 ERR1772263_27574 ERR1772263_27639 ERR1772263_27667 ERR1772263_27726 ERR1772263_27757 ERR1772263_27797 ERR1772263_27817 ERR1772263_27839 ERR1772263_27845 ERR1772263_27862 ERR1772263_27888 ERR1772263_27892 ERR1772263_27908 ERR1772264_173 ERR1772264_198 ERR1772264_202 ERR1772264_265 ERR1772264_279 ERR1772264_301 ERR1772264_380 ERR1772264_396 ERR1772264_513 ERR1772264_647 ERR1772264_959 ERR1772264_983 ERR1772264_1009 ERR1772264_1060 ERR1772264_1066 ERR1772264_1130 ERR1772264_1137 ERR1772264_1235 ERR1772264_1295 ERR1772264_1354 ERR1772264_1413 ERR1772264_1586 ERR1772264_1599 ERR1772264_1647 ERR1772264_1705 ERR1772264_1726 ERR1772264_1769 ERR1772264_1776 ERR1772264_1777 ERR1772264_1788 ERR1772264_1794 ERR1772264_1819 ERR1772264_1879 ERR1772264_1931 ERR1772264_1942 ERR1772264_1972 ERR1772264_1978 ERR1772264_2044 ERR1772264_2088 ERR1772264_2103 ERR1772264_2231 ERR1772264_2383 ERR1772264_2443 ERR1772264_2467 ERR1772264_2496 ERR1772264_2613 ERR1772264_2713 ERR1772264_2736 ERR1772264_2758 ERR1772264_2866 ERR1772264_2904 ERR1772264_2956 ERR1772264_3075 ERR1772264_3163 ERR1772264_3183 ERR1772264_3192 ERR1772264_3359 ERR1772264_3427 ERR1772264_3540 ERR1772264_3619 ERR1772264_3633 ERR1772264_3659 ERR1772264_3785 ERR1772264_3800 ERR1772264_3813 ERR1772264_3859 ERR1772264_3905 ERR1772264_3962 ERR1772264_3975 ERR1772264_4091 ERR1772264_4131 ERR1772264_4134 ERR1772264_4324 ERR1772264_4330 ERR1772264_4349 ERR1772264_4360 ERR1772264_4516 ERR1772264_4613 ERR1772264_4677 ERR1772264_4765 ERR1772264_4816 ERR1772264_4896 ERR1772264_4935 ERR1772264_4936 ERR1772264_4960 ERR1772264_5035 ERR1772264_5067 ERR1772264_5145 ERR1772264_5153 ERR1772264_5200 ERR1772264_5226 ERR1772264_5262 ERR1772264_5412 ERR1772264_5455 ERR1772264_5686 ERR1772264_5764 ERR1772264_5832 ERR1772264_5985 ERR1772264_5991 ERR1772264_6023 ERR1772264_6050 ERR1772264_6068 ERR1772264_6110 ERR1772264_6141 ERR1772264_6211 ERR1772264_6217 ERR1772264_6238 ERR1772264_6244 ERR1772264_6249 ERR1772264_6382 ERR1772264_6390 ERR1772264_6434 ERR1772264_6489 ERR1772264_6556 ERR1772264_6631 ERR1772264_6732 ERR1772264_6754 ERR1772264_6781 ERR1772264_6849 ERR1772264_7108 ERR1772264_7207 ERR1772264_7253 ERR1772264_7348 ERR1772264_7376 ERR1772264_7428 ERR1772264_7567 ERR1772264_7584 ERR1772264_7605 ERR1772264_7643 ERR1772264_7743 ERR1772264_7767 ERR1772264_7954 ERR1772264_8035 ERR1772264_8037 ERR1772264_8098 ERR1772264_8099 ERR1772264_8121 ERR1772264_8187 ERR1772264_8188 ERR1772264_8333 ERR1772264_8348 ERR1772264_8372 ERR1772264_8408 ERR1772264_8490 ERR1772264_8524 ERR1772264_8534 ERR1772264_8552 ERR1772264_8582 ERR1772264_8588 ERR1772264_8614 ERR1772264_9021 ERR1772264_9083 ERR1772264_9159 ERR1772264_9198 ERR1772264_9212 ERR1772264_9215 ERR1772264_9256 ERR1772264_9292 ERR1772264_9308 ERR1772264_9374 ERR1772264_9410 ERR1772264_9552 ERR1772264_9591 ERR1772264_9608 ERR1772264_9649 ERR1772264_9685 ERR1772264_9701 ERR1772264_9759 ERR1772264_9761 ERR1772264_9913 ERR1772264_9985 ERR1772264_9997 ERR1772264_10014 ERR1772264_10042 ERR1772264_10195 ERR1772264_10201 ERR1772264_10221 ERR1772264_10286 ERR1772264_10304 ERR1772264_10353 ERR1772264_10433 ERR1772264_10587 ERR1772264_10605 ERR1772264_10662 ERR1772264_10694 ERR1772264_10772 ERR1772264_10784 ERR1772264_10815 ERR1772264_10842 ERR1772264_10859 ERR1772264_10872 ERR1772264_10889 ERR1772264_10919 ERR1772264_10938 ERR1772264_10939 ERR1772264_11068 ERR1772264_11075 ERR1772264_11099 ERR1772264_11115 ERR1772264_11234 ERR1772264_11258 ERR1772264_11259 ERR1772264_11336 ERR1772264_11389 ERR1772264_11409 ERR1772264_11452 ERR1772264_11531 ERR1772264_11550 ERR1772264_11632 ERR1772264_11654 ERR1772264_11695 ERR1772264_11706 ERR1772264_11760 ERR1772264_11799 ERR1772264_11832 ERR1772264_11861 ERR1772264_11951 ERR1772264_12018 ERR1772264_12093 ERR1772264_12110 ERR1772264_12286 ERR1772264_12309 ERR1772264_12319 ERR1772264_12406 ERR1772264_12485 ERR1772264_12494 ERR1772264_12717 ERR1772264_12863 ERR1772264_12868 ERR1772264_12872 ERR1772264_12940 ERR1772264_12948 ERR1772264_12967 ERR1772264_13007 ERR1772264_13051 ERR1772264_13062 ERR1772264_13165 ERR1772264_13231 ERR1772264_13269 ERR1772264_13289 ERR1772264_13295 ERR1772264_13327 ERR1772264_13411 ERR1772264_13492 ERR1772264_13494 ERR1772264_13569 ERR1772264_13695 ERR1772264_13736 ERR1772264_13773 ERR1772264_13783 ERR1772264_13821 ERR1772264_13871 ERR1772264_13984 ERR1772264_14030 ERR1772264_14352 ERR1772264_14364 ERR1772264_14371 ERR1772264_14390 ERR1772264_14447 ERR1772264_14473 ERR1772264_14508 ERR1772264_14563 ERR1772264_14624 ERR1772264_14628 ERR1772264_14631 ERR1772264_14634 ERR1772264_14651 ERR1772264_14713 ERR1772264_14979 ERR1772264_14982 ERR1772264_15103 ERR1772264_15306 ERR1772264_15384 ERR1772264_15459 ERR1772264_15575 ERR1772264_15591 ERR1772264_15606 ERR1772264_15646 ERR1772264_15679 ERR1772264_15682 ERR1772264_15698 ERR1772264_15701 ERR1772264_15720 ERR1772264_15825 ERR1772264_15856 ERR1772264_15871 ERR1772264_15912 ERR1772264_15959 ERR1772264_15975 ERR1772264_16049 ERR1772264_16211 ERR1772264_16283 ERR1772264_16287 ERR1772264_16415 ERR1772264_16535 ERR1772264_16564 ERR1772264_16750 ERR1772264_16752 ERR1772264_16788 ERR1772264_16804 ERR1772264_16808 ERR1772264_16848 ERR1772264_16849 ERR1772264_16893 ERR1772264_17026 ERR1772264_17090 ERR1772264_17173 ERR1772264_17220 ERR1772264_17242 ERR1772264_17285 ERR1772264_17502 ERR1772264_17539 ERR1772264_17551 ERR1772264_17604 ERR1772264_17614 ERR1772264_17619 ERR1772264_17689 ERR1772264_17709 ERR1772264_17769 ERR1772264_17772 ERR1772264_17776 ERR1772264_17829 ERR1772264_17843 ERR1772264_17845 ERR1772264_17855 ERR1772264_17859 ERR1772264_17877 ERR1772264_17888 ERR1772264_17909 ERR1772264_17959 ERR1772264_18046 ERR1772264_18058 ERR1772264_18071 ERR1772264_18086 ERR1772264_18173 ERR1772264_18176 ERR1772264_18236 ERR1772264_18325 ERR1772264_18430 ERR1772264_18571 ERR1772264_18639 ERR1772264_18748 ERR1772264_18760 ERR1772264_18798 ERR1772264_18942 ERR1772264_19006 ERR1772264_19032 ERR1772264_19048 ERR1772264_19216 ERR1772264_19330 ERR1772264_19460 ERR1772264_19509 ERR1772264_19668 ERR1772264_19852 ERR1772264_19902 ERR1772264_20003 ERR1772264_20194 ERR1772264_20206 ERR1772264_20293 ERR1772264_20343 ERR1772264_20378 ERR1772264_20408 ERR1772264_20472 ERR1772264_20484 ERR1772264_20518 ERR1772264_20645 ERR1772264_20650 ERR1772264_20664 ERR1772264_20695 ERR1772264_20707 ERR1772264_20769 ERR1772264_20863 ERR1772264_20898 ERR1772264_20938 ERR1772264_21083 ERR1772264_21123 ERR1772264_21196 ERR1772264_21326 ERR1772264_21361 ERR1772264_21437 ERR1772264_21454 ERR1772264_21469 ERR1772264_21477 ERR1772264_21541 ERR1772264_21636 ERR1772264_21657 ERR1772264_21676 ERR1772264_21783 ERR1772264_21798 ERR1772264_21836 ERR1772264_21856 ERR1772264_21859 ERR1772264_21877 ERR1772264_21987 ERR1772264_22000 ERR1772264_22015 ERR1772264_22058 ERR1772264_22087 ERR1772264_22127 ERR1772264_22329 ERR1772264_22393 ERR1772264_22436 ERR1772264_22446 ERR1772264_22463 ERR1772264_22603 ERR1772264_22656 ERR1772264_22728 ERR1772264_22760 ERR1772264_22904 ERR1772264_22907 ERR1772264_22975 ERR1772264_22994 ERR1772264_23109 ERR1772264_23148 ERR1772264_23178 ERR1772264_23212 ERR1772264_23239 ERR1772264_23348 ERR1772264_23453 ERR1772264_23650 ERR1772264_23698 ERR1772264_23769 ERR1772264_23872 ERR1772264_23921 ERR1772264_24027 ERR1772264_24099 ERR1772264_24111 ERR1772264_24239 ERR1772264_24244 ERR1772264_24451 ERR1772264_24454 ERR1772264_24516 ERR1772264_24557 ERR1772264_24616 ERR1772264_24633 ERR1772264_24807 ERR1772264_24869 ERR1772264_24936 ERR1772264_24938 ERR1772264_24991 ERR1772264_25026 ERR1772264_25053 ERR1772264_25209 ERR1772264_25277 ERR1772264_25307 ERR1772264_25334 ERR1772264_25348 ERR1772264_25362 ERR1772264_25395 ERR1772264_25419 ERR1772264_25439 ERR1772264_25482 ERR1772264_25497 ERR1772264_25589 ERR1772264_25629 ERR1772264_25636 ERR1772264_25707 ERR1772264_25855 ERR1772264_25860 ERR1772264_25875 ERR1772264_25944 ERR1772264_25960 ERR1772264_26088 ERR1772264_26357 ERR1772264_26363 ERR1772264_26408 ERR1772264_26426 ERR1772264_26433 ERR1772264_26470 ERR1772264_26523 ERR1772264_26546 ERR1772264_26588 ERR1772264_26630 ERR1772264_26727 ERR1772264_26815 ERR1772264_26838 ERR1772264_26891 ERR1772264_26941 ERR1772264_26999 ERR1772264_27116 ERR1772264_27150 ERR1772264_27291 ERR1772264_27302 ERR1772264_27321 ERR1772264_27345 ERR1772264_27453 ERR1772264_27509 ERR1772264_27534 ERR1772264_27645 ERR1772264_27722 ERR1772264_27739 ERR1772264_27778 ERR1772264_27791 ERR1772264_27799 ERR1772264_27806 ERR1772265_6 ERR1772265_139 ERR1772265_175 ERR1772265_224 ERR1772265_272 ERR1772265_301 ERR1772265_312 ERR1772265_444 ERR1772265_501 ERR1772265_530 ERR1772265_547 ERR1772265_662 ERR1772265_734 ERR1772265_771 ERR1772265_774 ERR1772265_796 ERR1772265_1073 ERR1772265_1256 ERR1772265_1397 ERR1772265_1572 ERR1772265_1795 ERR1772265_1965 ERR1772265_1999 ERR1772265_2035 ERR1772265_2259 ERR1772265_2267 ERR1772265_2348 ERR1772265_2389 ERR1772265_2457 ERR1772265_2499 ERR1772265_2652 ERR1772265_2827 ERR1772265_2893 ERR1772265_3008 ERR1772265_3030 ERR1772265_3130 ERR1772265_3323 ERR1772265_3397 ERR1772265_3442 ERR1772265_3529 ERR1772265_3636 ERR1772265_3781 ERR1772265_3803 ERR1772265_3949 ERR1772265_4005 ERR1772265_4027 ERR1772265_4083 ERR1772265_4099 ERR1772265_4138 ERR1772265_4193 ERR1772265_4270 ERR1772265_4279 ERR1772265_4389 ERR1772265_4440 ERR1772265_4599 ERR1772265_4665 ERR1772265_4746 ERR1772265_4960 ERR1772265_4970 ERR1772265_5008 ERR1772265_5035 ERR1772265_5163 ERR1772265_5204 ERR1772265_5283 ERR1772265_5316 ERR1772265_5560 ERR1772265_5565 ERR1772265_5697 ERR1772265_5968 ERR1772265_5991 ERR1772265_6003 ERR1772265_6035 ERR1772265_6064 ERR1772265_6116 ERR1772265_6438 ERR1772265_6537 ERR1772265_6804 ERR1772265_6814 ERR1772265_6835 ERR1772265_6865 ERR1772265_7075 ERR1772265_7081 ERR1772265_7093 ERR1772265_7117 ERR1772265_7124 ERR1772265_7206 ERR1772265_7241 ERR1772265_7248 ERR1772265_7288 ERR1772265_7360 ERR1772265_7392 ERR1772265_7648 ERR1772265_7696 ERR1772265_7705 ERR1772265_7750 ERR1772265_7790 ERR1772265_7875 ERR1772265_7963 ERR1772265_8061 ERR1772265_8171 ERR1772265_8174 ERR1772265_8230 ERR1772265_8294 ERR1772265_8351 ERR1772265_8352 ERR1772265_8397 ERR1772265_8415 ERR1772265_8501 ERR1772265_8552 ERR1772265_8564 ERR1772265_8712 ERR1772265_8858 ERR1772265_8895 ERR1772265_9002 ERR1772265_9130 ERR1772265_9234 ERR1772265_9250 ERR1772265_9268 ERR1772265_9285 ERR1772265_9299 ERR1772265_9349 ERR1772265_9457 ERR1772265_9577 ERR1772265_9612 ERR1772265_9625 ERR1772265_9713 ERR1772265_9752 ERR1772265_9757 ERR1772265_9926 ERR1772265_9953 ERR1772265_9977 ERR1772265_10009 ERR1772265_10080 ERR1772265_10190 ERR1772265_10217 ERR1772265_10342 ERR1772265_10359 ERR1772265_10429 ERR1772265_10532 ERR1772265_10533 ERR1772265_10576 ERR1772265_10595 ERR1772265_10766 ERR1772265_10804 ERR1772265_10906 ERR1772265_11078 ERR1772265_11203 ERR1772265_11236 ERR1772265_11267 ERR1772265_11375 ERR1772265_11557 ERR1772265_11561 ERR1772265_11568 ERR1772265_11639 ERR1772265_11695 ERR1772265_11702 ERR1772265_11766 ERR1772265_11797 ERR1772265_11859 ERR1772265_11872 ERR1772265_11951 ERR1772265_11969 ERR1772265_12152 ERR1772265_12242 ERR1772265_12259 ERR1772265_12263 ERR1772265_12343 ERR1772265_12358 ERR1772265_12426 ERR1772265_12536 ERR1772265_12639 ERR1772265_12671 ERR1772265_12697 ERR1772265_12809 ERR1772265_12865 ERR1772265_12914 ERR1772265_12995 ERR1772265_13044 ERR1772265_13115 ERR1772265_13232 ERR1772265_13287 ERR1772265_13369 ERR1772265_13418 ERR1772265_13500 ERR1772265_13566 ERR1772265_13605 ERR1772265_13669 ERR1772265_13681 ERR1772265_13697 ERR1772265_13745 ERR1772265_13858 ERR1772265_13934 ERR1772265_14023 ERR1772265_14055 ERR1772265_14066 ERR1772265_14082 ERR1772265_14116 ERR1772265_14217 ERR1772265_14286 ERR1772265_14368 ERR1772265_14379 ERR1772265_14419 ERR1772265_14584 ERR1772265_14604 ERR1772265_14650 ERR1772265_14758 ERR1772265_14801 ERR1772265_14805 ERR1772265_14816 ERR1772265_14830 ERR1772265_14943 ERR1772265_14952 ERR1772265_14983 ERR1772265_15236 ERR1772265_15240 ERR1772265_15348 ERR1772265_15433 ERR1772265_15494 ERR1772265_15571 ERR1772265_15722 ERR1772265_15947 ERR1772265_16049 ERR1772265_16058 ERR1772265_16166 ERR1772265_16238 ERR1772265_16365 ERR1772265_16388 ERR1772265_16401 ERR1772265_16434 ERR1772265_16480 ERR1772265_16482 ERR1772265_16577 ERR1772265_16742 ERR1772265_16743 ERR1772265_16803 ERR1772265_16814 ERR1772265_16932 ERR1772265_16974 ERR1772265_17158 ERR1772265_17220 ERR1772265_17245 ERR1772265_17342 ERR1772265_17462 ERR1772265_17527 ERR1772265_17554 ERR1772265_17570 ERR1772265_17599 ERR1772265_17600 ERR1772265_17669 ERR1772265_17741 ERR1772265_17835 ERR1772265_17948 ERR1772265_17949 ERR1772265_17950 ERR1772265_18003 ERR1772265_18062 ERR1772265_18227 ERR1772265_18239 ERR1772265_18260 ERR1772265_18280 ERR1772265_18364 ERR1772265_18371 ERR1772265_18375 ERR1772265_18507 ERR1772265_18697 ERR1772265_18702 ERR1772265_18729 ERR1772265_18730 ERR1772265_18767 ERR1772265_18771 ERR1772265_18889 ERR1772265_18909 ERR1772265_18959 ERR1772265_18994 ERR1772265_19069 ERR1772265_19077 ERR1772265_19235 ERR1772265_19369 ERR1772265_19513 ERR1772265_19559 ERR1772265_19580 ERR1772265_19671 ERR1772265_19759 ERR1772265_19873 ERR1772265_19904 ERR1772265_19959 ERR1772265_19996 ERR1772265_20046 ERR1772265_20172 ERR1772265_20286 ERR1772265_20296 ERR1772265_20464 ERR1772265_20511 ERR1772265_20554 ERR1772265_20666 ERR1772265_20694 ERR1772265_20855 ERR1772265_20886 ERR1772265_21103 ERR1772265_21124 ERR1772265_21150 ERR1772265_21194 ERR1772265_21211 ERR1772265_21225 ERR1772265_21319 ERR1772265_21368 ERR1772265_21487 ERR1772265_21512 ERR1772265_21515 ERR1772265_21558 ERR1772265_21599 ERR1772265_21627 ERR1772265_21659 ERR1772265_21736 ERR1772265_21751 ERR1772265_21982 ERR1772265_22078 ERR1772265_22160 ERR1772265_22164 ERR1772265_22212 ERR1772265_22295 ERR1772265_22325 ERR1772265_22426 ERR1772265_22455 ERR1772265_22545 ERR1772265_22740 ERR1772265_22899 ERR1772265_22907 ERR1772265_22926 ERR1772265_22971 ERR1772265_22977 ERR1772265_23033 ERR1772265_23036 ERR1772265_23071 ERR1772265_23121 ERR1772265_23178 ERR1772265_23188 ERR1772265_23236 ERR1772265_23365 ERR1772265_23366 ERR1772265_23419 ERR1772265_23454 ERR1772265_23534 ERR1772265_23626 ERR1772265_23657 ERR1772265_23807 ERR1772265_23895 ERR1772265_23917 ERR1772265_24047 ERR1772265_24126 ERR1772265_24135 ERR1772265_24155 ERR1772265_24276 ERR1772265_24285 ERR1772265_24430 ERR1772265_24499 ERR1772265_24721 ERR1772265_24817 ERR1772265_24865 ERR1772265_24925 ERR1772265_24944 ERR1772265_24964 ERR1772265_24989 ERR1772265_25027 ERR1772265_25166 ERR1772265_25244 ERR1772265_25327 ERR1772265_25356 ERR1772265_25363 ERR1772265_25497 ERR1772265_25502 ERR1772265_25509 ERR1772265_25525 ERR1772265_25738 ERR1772265_25883 ERR1772265_25990 ERR1772265_26105 ERR1772265_26167 ERR1772265_26174 ERR1772265_26175 ERR1772265_26190 ERR1772265_26191 ERR1772265_26235 ERR1772265_26321 ERR1772265_26395 ERR1772265_26412 ERR1772265_26617 ERR1772265_26621 ERR1772265_26654 ERR1772265_26742 ERR1772265_26770 ERR1772265_26781 ERR1772265_27044 ERR1772265_27140 ERR1772265_27229 ERR1772265_27362 ERR1772265_27451 ERR1772265_27459 ERR1772265_27526 ERR1772265_27766 ERR1772265_27782 ERR1772265_27785 ERR1772265_27806 ERR1769382_21271 ERR1769382_21438 ERR1769382_21571 ERR1769382_21593 ERR1769382_21604 ERR1769382_21649 ERR1769382_21748 ERR1769382_21780 ERR1769382_21786 ERR1769382_21791 ERR1769382_21891 ERR1769382_21960 ERR1769382_21994 ERR1769382_22047 ERR1769382_22274 ERR1769382_22280 ERR1769382_22310 ERR1769382_22325 ERR1769382_22326 ERR1769382_22536 ERR1769382_22716 ERR1769382_22732 ERR1769382_22865 ERR1769382_22948 ERR1769382_22996 ERR1769382_23017 ERR1769382_23093 ERR1769382_23095 ERR1769382_23132 ERR1769382_23243 ERR1769382_23266 ERR1769382_23339 ERR1769382_23350 ERR1769382_23415 ERR1769382_23443 ERR1769382_23466 ERR1769382_23518 ERR1769382_23608 ERR1769382_23740 ERR1769382_23838 ERR1769382_23974 ERR1769382_24039 ERR1769382_24103 ERR1769382_24104 ERR1769382_24109 ERR1769382_24188 ERR1769382_24234 ERR1769382_24236 ERR1769382_24238 ERR1769382_24240 ERR1769382_24281 ERR1769382_24318 ERR1769382_24365 ERR1769382_24515 ERR1769382_24567 ERR1769382_24631 ERR1769382_24669 ERR1769382_24874 ERR1769382_24911 ERR1769382_24926 ERR1769382_24985 ERR1769382_25018 ERR1769382_25078 ERR1769382_25277 ERR1769382_25285 ERR1769382_25320 ERR1769382_25327 ERR1769382_25412 ERR1769382_25551 ERR1769382_25574 ERR1769382_25680 ERR1769382_25712 ERR1769382_25738 ERR1769382_25781 ERR1769382_25845 ERR1769382_25934 ERR1769382_26013 ERR1769382_26067 ERR1769382_26068 ERR1769382_26114 ERR1769382_26167 ERR1769382_26336 ERR1769382_26378 ERR1769382_26519 ERR1769382_26590 ERR1769382_26636 ERR1769382_26683 ERR1769382_26697 ERR1769382_26823 ERR1769382_26849 ERR1769382_26929 ERR1769382_27000 ERR1769382_27099 ERR1769382_27172 ERR1769382_27202 ERR1769382_27260 ERR1769382_27314 ERR1769382_27413 ERR1769382_27488 ERR1769382_27587 ERR1769382_27674 ERR1769382_27719 ERR1769382_27749 ERR1769382_27893 ERR1769391_25054 ERR1769391_25336 ERR1769391_25588 ERR1769391_25846 ERR1769391_26109 ERR1769391_26449 ERR1769391_26523 ERR1769391_27469 ERR1769391_27596 ERR1769392_23410 ERR1769392_23464 ERR1769392_23478 ERR1769392_23544 ERR1769392_23552 ERR1769392_23633 ERR1769392_23635 ERR1769392_23681 ERR1769392_23683 ERR1769392_23692 ERR1769392_23726 ERR1769392_23772 ERR1769392_23779 ERR1769392_23784 ERR1769392_23823 ERR1769392_23842 ERR1769392_23915 ERR1769392_23938 ERR1769392_23943 ERR1769392_23981 ERR1769392_24176 ERR1769392_24206 ERR1769392_24210 ERR1769392_24233 ERR1769392_24279 ERR1769392_24300 ERR1769392_24361 ERR1769392_24420 ERR1769392_24442 ERR1769392_24475 ERR1769392_24531 ERR1769392_24587 ERR1769392_24681 ERR1769392_24763 ERR1769392_24832 ERR1769392_24875 ERR1769392_24894 ERR1769392_24895 ERR1769392_24898 ERR1769392_24946 ERR1769392_24979 ERR1769392_25025 ERR1769392_25059 ERR1769392_25175 ERR1769392_25176 ERR1769392_25217 ERR1769392_25239 ERR1769392_25274 ERR1769392_25304 ERR1769392_25306 ERR1769392_25409 ERR1769392_25422 ERR1769392_25462 ERR1769392_25517 ERR1769392_25549 ERR1769392_25570 ERR1769392_25713 ERR1769392_25785 ERR1769392_25916 ERR1769392_25934 ERR1769392_25974 ERR1769392_26008 ERR1769392_26084 ERR1769392_26095 ERR1769392_26097 ERR1769392_26121 ERR1769392_26159 ERR1769392_26162 ERR1769392_26180 ERR1769392_26244 ERR1769392_26287 ERR1769392_26441 ERR1769392_26454 ERR1769392_26463 ERR1769392_26468 ERR1769392_26469 ERR1769392_26507 ERR1769392_26521 ERR1769392_26554 ERR1769392_26562 ERR1769392_26618 ERR1769392_26619 ERR1769392_26704 ERR1769392_26726 ERR1769392_26738 ERR1769392_26771 ERR1769392_26840 ERR1769392_26874 ERR1769392_26880 ERR1769392_26892 ERR1769392_26943 ERR1769392_26965 ERR1769392_27000 ERR1769392_27021 ERR1769392_27036 ERR1769392_27071 ERR1769392_27115 ERR1769392_27117 ERR1769392_27200 ERR1769392_27243 ERR1769392_27261 ERR1769392_27319 ERR1769392_27370 ERR1769392_27396 ERR1769392_27513 ERR1769392_27518 ERR1769392_27531 ERR1769392_27564 ERR1769392_27660 ERR1769392_27662 ERR1769392_27685 ERR1769392_27686 ERR1769392_27702 ERR1769392_27712 ERR1769392_27763 ERR1769392_27792 ERR1769392_27801 ERR1769392_27881 ERR1769396_26208 ERR1769397_15505 ERR1769397_15541 ERR1769397_15705 ERR1769397_15722 ERR1769397_15755 ERR1769397_15816 ERR1769397_15820 ERR1769397_15902 ERR1769397_15965 ERR1769397_15982 ERR1769397_16009 ERR1769397_16047 ERR1769397_16052 ERR1769397_16069 ERR1769397_16104 ERR1769397_16141 ERR1769397_16319 ERR1769397_16342 ERR1769397_16369 ERR1769397_16458 ERR1769397_16459 ERR1769397_16507 ERR1769397_16508 ERR1769397_16549 ERR1769397_16604 ERR1769397_16651 ERR1769397_16752 ERR1769397_16844 ERR1769397_16845 ERR1769397_16990 ERR1769397_17087 ERR1769397_17088 ERR1769397_17165 ERR1769397_17250 ERR1769397_17253 ERR1769397_17333 ERR1769397_17339 ERR1769397_17381 ERR1769397_17524 ERR1769397_17535 ERR1769397_17550 ERR1769397_17636 ERR1769397_17647 ERR1769397_17658 ERR1769397_17669 ERR1769397_17674 ERR1769397_17764 ERR1769397_17775 ERR1769397_17848 ERR1769397_17929 ERR1769397_17996 ERR1769397_18103 ERR1769397_18140 ERR1769397_18176 ERR1769397_18193 ERR1769397_18239 ERR1769397_18297 ERR1769397_18315 ERR1769397_18359 ERR1769397_18367 ERR1769397_18381 ERR1769397_18403 ERR1769397_18414 ERR1769397_18524 ERR1769397_18525 ERR1769397_18596 ERR1769397_18605 ERR1769397_18617 ERR1769397_18884 ERR1769397_18939 ERR1769397_18949 ERR1769397_18956 ERR1769397_18970 ERR1769397_18971 ERR1769397_19000 ERR1769397_19068 ERR1769397_19142 ERR1769397_19199 ERR1769397_19228 ERR1769397_19234 ERR1769397_19265 ERR1769397_19294 ERR1769397_19297 ERR1769397_19318 ERR1769397_19356 ERR1769397_19391 ERR1769397_19461 ERR1769397_19486 ERR1769397_19529 ERR1769397_19595 ERR1769397_19618 ERR1769397_19672 ERR1769397_19685 ERR1769397_19707 ERR1769397_19880 ERR1769397_19924 ERR1769397_19943 ERR1769397_19974 ERR1769397_19981 ERR1769397_20024 ERR1769397_20056 ERR1769397_20090 ERR1769397_20102 ERR1769397_20107 ERR1769397_20145 ERR1769397_20189 ERR1769397_20289 ERR1769397_20421 ERR1769397_20456 ERR1769397_20458 ERR1769397_20473 ERR1769397_20498 ERR1769397_20567 ERR1769397_20737 ERR1769397_20804 ERR1769397_20838 ERR1769397_20862 ERR1769397_20882 ERR1769397_20924 ERR1769397_21059 ERR1769397_21180 ERR1769397_21228 ERR1769397_21403 ERR1769397_21422 ERR1769397_21490 ERR1769397_21556 ERR1769397_21757 ERR1769397_21799 ERR1769397_21901 ERR1769397_21908 ERR1769397_21942 ERR1769397_21977 ERR1769397_22091 ERR1769397_22142 ERR1769397_22324 ERR1769397_22424 ERR1769397_22433 ERR1769397_22441 ERR1769397_22474 ERR1769397_22485 ERR1769397_22488 ERR1769397_22514 ERR1769397_22573 ERR1769397_22602 ERR1769397_22650 ERR1769397_22659 ERR1769397_22759 ERR1769397_22841 ERR1769397_22936 ERR1769397_23000 ERR1769397_23027 ERR1769397_23037 ERR1769397_23048 ERR1769398_19002 ERR1769398_19031 ERR1769398_19103 ERR1769398_19141 ERR1769398_19165 ERR1769398_19202 ERR1769398_19229 ERR1769398_19281 ERR1769398_19284 ERR1769398_19333 ERR1769398_19356 ERR1769398_19411 ERR1769398_19437 ERR1769398_19458 ERR1769398_19464 ERR1769398_19477 ERR1769398_19478 ERR1769398_19513 ERR1769398_19514 ERR1769398_19542 ERR1769398_19549 ERR1769398_19601 ERR1769398_19679 ERR1769398_19686 ERR1769398_19702 ERR1769398_19715 ERR1769398_19728 ERR1769398_19781 ERR1769398_19782 ERR1769398_19852 ERR1769398_19901 ERR1769398_19919 ERR1769398_19924 ERR1769398_20009 ERR1769398_20021 ERR1769398_20084 ERR1769398_20094 ERR1769398_20103 ERR1769398_20136 ERR1769398_20205 ERR1769398_20257 ERR1769398_20307 ERR1769398_20325 ERR1769398_20332 ERR1769398_20347 ERR1769398_20367 ERR1769398_20396 ERR1769398_20400 ERR1769398_20433 ERR1769398_20446 ERR1769398_20491 ERR1769398_20530 ERR1769398_20541 ERR1769398_20543 ERR1769398_20548 ERR1769398_20586 ERR1769398_20682 ERR1769398_20786 ERR1769398_20850 ERR1769398_20908 ERR1769398_20917 ERR1769398_20919 ERR1769398_20923 ERR1769398_20937 ERR1769398_21040 ERR1769398_21133 ERR1769398_21176 ERR1769398_21200 ERR1769398_21246 ERR1769398_21501 ERR1769398_21509 ERR1769398_21541 ERR1769398_21582 ERR1769398_21604 ERR1769398_21618 ERR1769398_21654 ERR1769398_21696 ERR1769398_21719 ERR1769398_21720 ERR1769398_21737 ERR1769398_21817 ERR1769398_21847 ERR1769398_21917 ERR1769398_21939 ERR1769398_21993 ERR1769398_21994 ERR1769398_21999 ERR1769398_22029 ERR1769398_22038 ERR1769398_22077 ERR1769398_22090 ERR1769398_22167 ERR1769398_22197 ERR1769398_22198 ERR1769398_22201 ERR1769398_22215 ERR1769398_22236 ERR1769398_22281 ERR1769398_22378 ERR1769398_22388 ERR1769398_22416 ERR1769398_22425 ERR1769398_22526 ERR1769398_22545 ERR1769398_22556 ERR1769398_22590 ERR1769398_22605 ERR1769398_22679 ERR1769398_22754 ERR1769398_22808 ERR1769398_22809 ERR1769398_22834 ERR1769398_22920 ERR1769398_23042 ERR1769398_23122 ERR1769398_23130 ERR1769398_23135 ERR1769398_23274 ERR1769398_23300 ERR1769398_23335 ERR1769398_23336 ERR1769398_23337 ERR1769398_23339 ERR1769398_23363 ERR1769398_23369 ERR1769398_23370 ERR1769398_23419 ERR1769398_23470 ERR1769398_23477 ERR1769398_23508 ERR1769398_23509 ERR1769398_23554 ERR1769398_23579 ERR1769398_23598 ERR1769398_23615 ERR1769398_23638 ERR1769398_23699 ERR1769398_23745 ERR1769398_23801 ERR1769398_23808 ERR1769398_23814 ERR1769398_23831 ERR1769398_23834 ERR1769398_23898 ERR1769398_23923 ERR1769398_23941 ERR1769398_23964 ERR1769398_24038 ERR1769398_24043 ERR1769398_24148 ERR1769398_24151 ERR1769398_24163 ERR1769398_24199 ERR1769398_24245 ERR1769398_24310 ERR1769398_24313 ERR1769398_24316 ERR1769398_24318 ERR1769398_24367 ERR1769398_24379 ERR1769398_24396 ERR1769398_24402 ERR1769398_24440 ERR1769398_24466 ERR1769398_24467 ERR1769398_24472 ERR1769398_24572 ERR1769398_24600 ERR1769398_24610 ERR1769398_24624 ERR1769398_24630 ERR1769398_24633 ERR1769398_24684 ERR1769398_24708 ERR1769398_24757 ERR1769398_24802 ERR1769398_24812 ERR1769398_24855 ERR1769398_24856 ERR1769398_24891 ERR1769398_24937 ERR1769398_24942 ERR1769398_24963 ERR1769398_24966 ERR1769398_24975 ERR1769398_24982 ERR1769398_25080 ERR1769398_25093 ERR1769398_25106 ERR1769398_25121 ERR1769398_25184 ERR1769398_25200 ERR1769398_25241 ERR1769398_25296 ERR1769398_25318 ERR1769398_25348 ERR1769398_25408 ERR1769398_25526 ERR1769398_25536 ERR1769398_25562 ERR1769398_25591 ERR1769398_25627 ERR1769398_25674 ERR1769398_25687 ERR1769398_25764 ERR1769398_25824 ERR1769398_25877 ERR1769398_25890 ERR1769398_25929 ERR1769398_25938 ERR1769398_25964 ERR1769398_26044 ERR1769398_26053 ERR1769398_26061 ERR1769398_26101 ERR1769398_26145 ERR1769398_26191 ERR1769398_26195 ERR1769398_26255 ERR1769398_26293 ERR1769398_26298 ERR1769398_26313 ERR1769398_26344 ERR1769398_26398 ERR1769398_26419 ERR1769398_26453 ERR1769398_26472 ERR1769398_26504 ERR1769398_26569 ERR1769398_26571 ERR1769398_26574 ERR1769398_26601 ERR1769398_26630 ERR1769398_26653 ERR1769398_26713 ERR1769398_26715 ERR1769398_26727 ERR1769398_26769 ERR1769398_26822 ERR1769398_26897 ERR1769398_27066 ERR1769398_27068 ERR1769398_27107 ERR1769398_27118 ERR1769398_27140 ERR1769398_27212 ERR1769398_27224 ERR1769398_27283 ERR1769398_27301 ERR1769398_27363 ERR1769398_27365 ERR1769398_27377 ERR1769398_27411 ERR1769398_27431 ERR1769398_27446 ERR1769398_27514 ERR1769398_27539 ERR1769398_27663 ERR1769398_27705 ERR1769398_27735 ERR1769398_27740 ERR1769398_27748 ERR1769398_27775 ERR1769398_27794 ERR1769398_27798 ERR1769398_27895 ERR1769400_11046 ERR1769400_11180 ERR1769400_11352 ERR1769400_11360 ERR1769400_11367 ERR1769400_11504 ERR1769400_11543 ERR1769400_11545 ERR1769400_11624 ERR1769400_11625 ERR1769400_11680 ERR1769400_11720 ERR1769400_11775 ERR1769400_11902 ERR1769400_11953 ERR1769400_11979 ERR1769400_11985 ERR1769400_11995 ERR1769400_12004 ERR1769400_12063 ERR1769400_12144 ERR1769400_12232 ERR1769400_12292 ERR1769400_12310 ERR1769400_12344 ERR1769400_12380 ERR1769400_12430 ERR1769400_12468 ERR1769400_12591 ERR1769400_12659 ERR1769400_12666 ERR1769400_12691 ERR1769400_12747 ERR1769400_12759 ERR1769400_12904 ERR1769400_12977 ERR1769400_12982 ERR1769400_13049 ERR1769400_13143 ERR1769400_13182 ERR1769400_13329 ERR1769400_13334 ERR1769400_13346 ERR1769400_13373 ERR1769400_13492 ERR1769400_13572 ERR1769400_13592 ERR1769400_13605 ERR1769400_13681 ERR1769400_13710 ERR1769400_13748 ERR1769400_13760 ERR1769400_13769 ERR1769400_13781 ERR1769400_13811 ERR1769400_13850 ERR1769400_14105 ERR1769400_14116 ERR1769400_14120 ERR1769400_14154 ERR1769400_14157 ERR1769400_14191 ERR1769400_14322 ERR1769400_14379 ERR1769400_14380 ERR1769400_14632 ERR1769400_14662 ERR1769400_14766 ERR1769400_14788 ERR1769400_14810 ERR1769400_14830 ERR1769400_14833 ERR1769400_14871 ERR1769400_14887 ERR1769400_14942 ERR1769400_15184 ERR1769400_15211 ERR1769400_15221 ERR1769400_15222 ERR1769400_15259 ERR1769400_15264 ERR1769400_15298 ERR1769400_15302 ERR1769400_15452 ERR1769400_15512 ERR1769400_15585 ERR1769400_15604 ERR1769400_15739 ERR1769400_15816 ERR1769400_15888 ERR1769400_15913 ERR1769400_15915 ERR1769400_15943 ERR1769400_15979 ERR1769400_16110 ERR1769400_16116 ERR1769400_16169 ERR1769400_16182 ERR1769400_16328 ERR1769402_14373 ERR1769402_14401 ERR1769402_14464 ERR1769402_14520 ERR1769402_14616 ERR1769402_14623 ERR1769402_14626 ERR1769402_14627 ERR1769402_14628 ERR1769402_14800 ERR1769402_14959 ERR1769402_15031 ERR1769402_15040 ERR1769402_15089 ERR1769402_15120 ERR1769402_15130 ERR1769402_15152 ERR1769402_15173 ERR1769402_15178 ERR1769402_15192 ERR1769402_15251 ERR1769402_15363 ERR1769402_15375 ERR1769402_15378 ERR1769402_15384 ERR1769402_15401 ERR1769402_15430 ERR1769402_15647 ERR1769402_15654 ERR1769402_15682 ERR1769402_15887 ERR1769402_15929 ERR1769402_16052 ERR1769402_16055 ERR1769402_16169 ERR1769402_16190 ERR1769402_16232 ERR1769402_16243 ERR1769402_16275 ERR1769402_16284 ERR1769402_16393 ERR1769402_16454 ERR1769402_16462 ERR1769402_16494 ERR1769402_16614 ERR1769402_16651 ERR1769402_16652 ERR1769402_16670 ERR1769402_16675 ERR1769402_16698 ERR1769402_16752 ERR1769402_16769 ERR1769402_16822 ERR1769402_16854 ERR1769402_16855 ERR1769402_16881 ERR1769402_16914 ERR1769402_16924 ERR1769402_16930 ERR1769402_16944 ERR1769402_16984 ERR1769402_17039 ERR1769402_17069 ERR1769402_17100 ERR1769402_17127 ERR1769402_17145 ERR1769402_17146 ERR1769402_17271 ERR1769402_17290 ERR1769402_17384 ERR1769402_17416 ERR1769402_17460 ERR1769402_17529 ERR1769402_17546 ERR1769402_17551 ERR1769402_17702 ERR1769402_17706 ERR1769402_17767 ERR1769402_17863 ERR1769402_17887 ERR1769402_17898 ERR1769402_17904 ERR1769402_17906 ERR1769402_17933 ERR1769402_17994 ERR1769402_18118 ERR1769402_18186 ERR1769402_18234 ERR1769402_18260 ERR1769402_18287 ERR1769402_18299 ERR1769402_18317 ERR1769402_18355 ERR1769402_18391 ERR1769402_18411 ERR1769402_18450 ERR1769402_18454 ERR1769402_18500 ERR1769402_18522 ERR1769402_18563 ERR1769402_18585 ERR1769402_18589 ERR1769402_18630 ERR1769402_18652 ERR1769402_18674 ERR1769402_18759 ERR1769402_18760 ERR1769402_18788 ERR1769402_18826 ERR1769402_18898 ERR1769402_18915 ERR1769402_18989 ERR1769402_19150 ERR1769402_19259 ERR1769402_19348 ERR1769402_19382 ERR1769402_19396 ERR1769402_19465 ERR1769402_19579 ERR1769402_19585 ERR1769402_19587 ERR1769402_19603 ERR1769402_19606 ERR1769402_19633 ERR1769402_19668 ERR1769402_19694 ERR1769402_19754 ERR1769402_19764 ERR1769402_19798 ERR1769402_19932 ERR1769402_19949 ERR1769402_19971 ERR1769402_20035 ERR1769402_20041 ERR1769402_20070 ERR1769402_20072 ERR1769402_20080 ERR1769402_20109 ERR1769402_20255 ERR1769402_20296 ERR1769402_20297 ERR1769402_20303 ERR1769402_20439 ERR1769402_20501 ERR1769402_20524 ERR1769402_20547 ERR1769402_20562 ERR1769402_20586 ERR1769402_20610 ERR1769402_20701 ERR1769402_20767 ERR1769402_20793 ERR1769402_20819 ERR1769402_20845 ERR1769402_20852 ERR1769402_20873 ERR1769402_20882 ERR1769402_20888 ERR1769402_20893 ERR1769402_20897 ERR1769402_20917 ERR1769402_20922 ERR1769402_20950 ERR1769402_21030 ERR1769402_21051 ERR1769402_21100 ERR1769402_21109 ERR1769402_21193 ERR1769413_18844 ERR1769417_24521 ERR1769417_24580 ERR1769417_24654 ERR1769417_24722 ERR1769417_24751 ERR1769417_24758 ERR1769417_24766 ERR1769417_24777 ERR1769417_24788 ERR1769417_24806 ERR1769417_24839 ERR1769417_24865 ERR1769417_24870 ERR1769417_25031 ERR1769417_25032 ERR1769417_25049 ERR1769417_25054 ERR1769417_25064 ERR1769417_25068 ERR1769417_25094 ERR1769417_25175 ERR1769417_25183 ERR1769417_25300 ERR1769417_25349 ERR1769417_25404 ERR1769417_25437 ERR1769417_25446 ERR1769417_25447 ERR1769417_25470 ERR1769417_25500 ERR1769417_25576 ERR1769417_25586 ERR1769417_25597 ERR1769417_25677 ERR1769417_25709 ERR1769417_25715 ERR1769417_25761 ERR1769417_25769 ERR1769417_25827 ERR1769417_25835 ERR1769417_26010 ERR1769417_26012 ERR1769417_26042 ERR1769417_26087 ERR1769417_26122 ERR1769417_26184 ERR1769417_26225 ERR1769417_26243 ERR1769417_26285 ERR1769417_26321 ERR1769417_26343 ERR1769417_26459 ERR1769417_26472 ERR1769417_26499 ERR1769417_26506 ERR1769417_26513 ERR1769417_26522 ERR1769417_26607 ERR1769417_26656 ERR1769417_26696 ERR1769417_26729 ERR1769417_26780 ERR1769417_26901 ERR1769417_26920 ERR1769417_26921 ERR1769417_26929 ERR1769417_26934 ERR1769417_26991 ERR1769417_26994 ERR1769417_27006 ERR1769417_27013 ERR1769417_27147 ERR1769417_27189 ERR1769417_27194 ERR1769417_27275 ERR1769417_27359 ERR1769417_27412 ERR1769417_27427 ERR1769417_27428 ERR1769417_27439 ERR1769417_27451 ERR1769417_27464 ERR1769417_27486 ERR1769417_27488 ERR1769417_27506 ERR1769417_27554 ERR1769417_27590 ERR1769417_27604 ERR1769417_27707 ERR1769417_27740 ERR1769417_27745 ERR1769417_27762 ERR1769417_27770 ERR1769417_27867 ERR1769417_27883 ERR1769417_27912 ERR1769418_11708 ERR1769418_11828 ERR1769418_11965 ERR1769418_11984 ERR1769418_12026 ERR1769418_12081 ERR1769418_12085 ERR1769418_12129 ERR1769418_12130 ERR1769418_12166 ERR1769418_12428 ERR1769418_12439 ERR1769418_12471 ERR1769418_12500 ERR1769418_12560 ERR1769418_12719 ERR1769418_12747 ERR1769418_12798 ERR1769418_12803 ERR1769418_12808 ERR1769418_12911 ERR1769418_12979 ERR1769418_12985 ERR1769418_12995 ERR1769418_13205 ERR1769418_13211 ERR1769418_13269 ERR1769418_13272 ERR1769418_13306 ERR1769418_13343 ERR1769418_13411 ERR1769418_13432 ERR1769418_13438 ERR1769418_13529 ERR1769418_13580 ERR1769418_13617 ERR1769418_13657 ERR1769418_13805 ERR1769418_13833 ERR1769418_13849 ERR1769418_13857 ERR1769418_13940 ERR1769418_13983 ERR1769418_13987 ERR1769418_14007 ERR1769418_14059 ERR1769418_14173 ERR1769418_14277 ERR1769418_14323 ERR1769418_14341 ERR1769418_14403 ERR1769418_14442 ERR1769418_14585 ERR1769418_14628 ERR1769418_14640 ERR1769418_14686 ERR1769418_14784 ERR1769418_14858 ERR1769418_14882 ERR1769418_14912 ERR1769418_15118 ERR1769418_15137 ERR1769418_15197 ERR1769418_15275 ERR1769418_15335 ERR1769418_15384 ERR1769418_15440 ERR1769418_15444 ERR1769418_15535 ERR1769418_15579 ERR1769418_15606 ERR1769418_15618 ERR1769418_15682 ERR1769418_15754 ERR1769418_15794 ERR1769418_15811 ERR1769418_15907 ERR1769418_15952 ERR1769418_15964 ERR1769418_16060 ERR1769418_16083 ERR1769418_16133 ERR1769418_16181 ERR1769418_16192 ERR1769418_16223 ERR1769418_16301 ERR1769418_16364 ERR1769418_16365 ERR1769418_16532 ERR1769418_16558 ERR1769418_16640 ERR1769418_16651 ERR1769418_16672 ERR1769418_16693 ERR1769418_16704 ERR1769418_16786 ERR1769418_16872 ERR1769418_16910 ERR1769418_16976 ERR1769418_17043 ERR1769418_17109 ERR1769418_17116 ERR1769418_17117 ERR1769418_17122 ERR1769418_17131 ERR1769418_17183 ERR1769418_17202 ERR1769418_17271 ERR1769418_17274 ERR1769418_17384 ERR1769419_8372 ERR1769419_8398 ERR1769419_8436 ERR1769419_8457 ERR1769419_8493 ERR1769419_8556 ERR1769419_8648 ERR1769419_8666 ERR1769419_8739 ERR1769419_8790 ERR1769419_8822 ERR1769419_8839 ERR1769419_8854 ERR1769419_8890 ERR1769419_8913 ERR1769419_8935 ERR1769419_8936 ERR1769419_8971 ERR1769419_9018 ERR1769419_9032 ERR1769419_9040 ERR1769419_9052 ERR1769419_9064 ERR1769419_9093 ERR1769419_9109 ERR1769419_9147 ERR1769419_9153 ERR1769419_9158 ERR1769419_9163 ERR1769419_9197 ERR1769419_9203 ERR1769419_9239 ERR1769419_9249 ERR1769419_9309 ERR1769419_9310 ERR1769419_9320 ERR1769419_9366 ERR1769419_9382 ERR1769419_9398 ERR1769419_9434 ERR1769419_9437 ERR1769419_9524 ERR1769419_9525 ERR1769419_9534 ERR1769419_9546 ERR1769419_9558 ERR1769419_9578 ERR1769419_9607 ERR1769419_9617 ERR1769419_9619 ERR1769419_9649 ERR1769419_9650 ERR1769419_9660 ERR1769419_9665 ERR1769419_9722 ERR1769419_9726 ERR1769419_9759 ERR1769419_9776 ERR1769419_9799 ERR1769419_9926 ERR1769419_9953 ERR1769419_9963 ERR1769419_9973 ERR1769419_9994 ERR1769419_9999 ERR1769419_10004 ERR1769419_10010 ERR1769419_10022 ERR1769419_10037 ERR1769419_10087 ERR1769419_10099 ERR1769419_10128 ERR1769419_10167 ERR1769419_10198 ERR1769419_10206 ERR1769419_10291 ERR1769419_10337 ERR1769419_10364 ERR1769419_10377 ERR1769419_10381 ERR1769419_10389 ERR1769419_10442 ERR1769419_10455 ERR1769419_10465 ERR1769419_10478 ERR1769419_10480 ERR1769419_10531 ERR1769419_10635 ERR1769419_10704 ERR1769419_10727 ERR1769419_10795 ERR1769419_10801 ERR1769419_10852 ERR1769419_10853 ERR1769419_10862 ERR1769419_10868 ERR1769419_10880 ERR1769419_10887 ERR1769419_10907 ERR1769419_10944 ERR1769419_10968 ERR1769419_11011 ERR1769419_11019 ERR1769419_11034 ERR1769419_11046 ERR1769419_11067 ERR1769419_11142 ERR1769419_11155 ERR1769419_11186 ERR1769419_11190 ERR1769419_11206 ERR1769419_11262 ERR1769419_11282 ERR1769419_11293 ERR1769419_11305 ERR1769419_11309 ERR1769419_11377 ERR1769419_11461 ERR1769419_11469 ERR1769419_11494 ERR1769419_11523 ERR1769419_11536 ERR1769419_11573 ERR1769419_11580 ERR1769419_11581 ERR1769419_11600 ERR1769419_11627 ERR1769419_11633 ERR1769419_11704 ERR1769419_11709 ERR1769419_11737 ERR1769419_11754 ERR1769419_11761 ERR1769419_11768 ERR1769419_11795 ERR1769419_11844 ERR1769419_11848 ERR1769419_11863 ERR1769419_11873 ERR1769419_11883 ERR1769419_11926 ERR1769419_11931 ERR1769419_11954 ERR1769419_11959 ERR1769419_11984 ERR1769419_11998 ERR1769419_12010 ERR1769419_12110 ERR1769419_12132 ERR1769419_12140 ERR1769419_12194 ERR1769419_12202 ERR1769419_12232 ERR1769419_12252 ERR1769419_12333 ERR1769419_12350 ERR1769419_12355 ERR1769419_12362 ERR1769419_12404 ERR1769419_12413 ERR1769419_12422 ERR1769419_12431 ERR1769419_12436 ERR1769419_26209 ERR1769419_26268 ERR1769421_633 ERR1769421_15404 ERR1769421_15467 ERR1769421_15489 ERR1769421_15495 ERR1769421_15578 ERR1769421_15594 ERR1769421_15596 ERR1769421_15655 ERR1769421_15713 ERR1769421_15743 ERR1769421_15753 ERR1769421_15755 ERR1769421_15783 ERR1769421_15798 ERR1769421_15808 ERR1769421_15817 ERR1769421_15852 ERR1769421_15904 ERR1769421_15920 ERR1769421_15925 ERR1769421_15941 ERR1769421_15959 ERR1769421_16008 ERR1769421_16033 ERR1769421_16081 ERR1769421_16089 ERR1769421_16120 ERR1769421_16187 ERR1769421_16218 ERR1769421_16259 ERR1769421_16263 ERR1769421_16271 ERR1769421_16299 ERR1769421_16322 ERR1769421_16340 ERR1769421_16438 ERR1769421_16447 ERR1769421_16450 ERR1769421_16474 ERR1769421_16496 ERR1769421_16571 ERR1769421_16639 ERR1769421_16658 ERR1769421_16717 ERR1769421_16780 ERR1769421_16796 ERR1769421_16812 ERR1769421_16829 ERR1769421_16936 ERR1769421_16949 ERR1769421_16991 ERR1769421_17045 ERR1769421_17069 ERR1769421_17078 ERR1769421_17122 ERR1769421_17155 ERR1769421_17175 ERR1769421_17264 ERR1769421_17331 ERR1769421_17385 ERR1769421_17411 ERR1769421_17491 ERR1769421_17492 ERR1769421_17516 ERR1769421_17521 ERR1769421_17584 ERR1769421_17590 ERR1769421_17598 ERR1769421_17620 ERR1769421_17750 ERR1769421_17806 ERR1769421_17811 ERR1769421_17836 ERR1769421_17866 ERR1769421_17870 ERR1769421_17924 ERR1769421_17935 ERR1769421_17972 ERR1769421_18022 ERR1769421_18025 ERR1769421_18107 ERR1769421_18111 ERR1769421_18137 ERR1769421_18144 ERR1769421_18163 ERR1769421_18227 ERR1769421_18238 ERR1769421_18279 ERR1769421_18338 ERR1769421_18402 ERR1769421_18436 ERR1769421_18459 ERR1769421_18525 ERR1769421_18585 ERR1769421_18595 ERR1769421_18627 ERR1769421_18645 ERR1769421_18667 ERR1769421_18690 ERR1769421_18731 ERR1769421_18771 ERR1769421_18788 ERR1769421_18882 ERR1769421_18925 ERR1769421_19012 ERR1769421_19057 ERR1769421_19130 ERR1769421_19138 ERR1769421_19163 ERR1769421_19178 ERR1769421_19192 ERR1769421_19245 ERR1769421_19275 ERR1769421_19281 ERR1769421_19321 ERR1769421_19324 ERR1769421_19347 ERR1769421_19382 ERR1769421_19430 ERR1769421_19469 ERR1769421_19471 ERR1769421_19480 ERR1769421_19505 ERR1769421_19508 ERR1769421_19512 ERR1769421_19562 ERR1769421_19584 ERR1769421_19632 ERR1769421_19637 ERR1769421_19676 ERR1769421_19685 ERR1769421_19751 ERR1769421_19789 ERR1769421_19812 ERR1769421_19880 ERR1769421_19934 ERR1769421_19986 ERR1769421_19997 ERR1769421_20010 ERR1769421_20023 ERR1769421_20026 ERR1769421_20064 ERR1769421_20087 ERR1769421_20171 ERR1769421_20213 ERR1769421_20237 ERR1769421_20245 ERR1769421_20258 ERR1769421_20279 ERR1769421_20328 ERR1769421_20392 ERR1769421_20421 ERR1769421_20437 ERR1769421_20444 ERR1769421_20456 ERR1769421_20480 ERR1769421_20503 ERR1769421_20549 ERR1769421_20556 ERR1769421_20626 ERR1769421_20652 ERR1769421_20659 ERR1769421_20664 ERR1769421_20666 ERR1769421_20679 ERR1769421_20680 ERR1769421_20744 ERR1769421_20771 ERR1769421_20781 ERR1769421_20838 ERR1769421_20841 ERR1769421_20861 ERR1769421_20862 ERR1769421_20879 ERR1769421_20883 ERR1769421_20914 ERR1769421_20951 ERR1769421_20960 ERR1769421_20968 ERR1769421_21019 ERR1769421_21020 ERR1769421_21092 ERR1769421_21106 ERR1769421_21133 ERR1769421_21139 ERR1769421_21141 ERR1769421_21205 ERR1769421_21237 ERR1769421_21290 ERR1769421_21336 ERR1769421_21347 ERR1769421_21380 ERR1769421_21396 ERR1769421_21402 ERR1769421_21432 ERR1769421_21482 ERR1769421_21490 ERR1769421_21554 ERR1769421_21564 ERR1769421_21574 ERR1769421_21575 ERR1769421_21624 ERR1769421_21629 ERR1769421_21740 ERR1769421_21751 ERR1769421_21756 ERR1769421_21857 ERR1769421_21878 ERR1769421_21884 ERR1769421_21951 ERR1769421_21953 ERR1769421_21976 ERR1769421_22017 ERR1769421_22047 ERR1769421_22086 ERR1769421_22126 ERR1769421_22143 ERR1769421_22177 ERR1769421_22220 ERR1769421_22242 ERR1769421_22283 ERR1769421_22331 ERR1769421_22337 ERR1769421_22340 ERR1769421_22344 ERR1769421_22398 ERR1769421_22469 ERR1769421_22537 ERR1769421_22574 ERR1769421_22603 ERR1769421_22612 ERR1769421_22749 ERR1769421_22872 ERR1769421_22881 ERR1769421_22903 ERR1769421_22916 ERR1769421_22961 ERR1769421_22983 ERR1769422_15110 ERR1769422_15165 ERR1769422_15184 ERR1769422_15191 ERR1769422_15262 ERR1769422_15268 ERR1769422_15304 ERR1769422_15317 ERR1769422_15341 ERR1769422_15344 ERR1769422_15356 ERR1769422_15359 ERR1769422_15363 ERR1769422_15392 ERR1769422_15404 ERR1769422_15414 ERR1769422_15424 ERR1769422_15463 ERR1769422_15506 ERR1769422_15511 ERR1769422_15524 ERR1769422_15561 ERR1769422_15598 ERR1769422_15616 ERR1769422_15623 ERR1769422_15624 ERR1769422_15632 ERR1769422_15646 ERR1769422_15652 ERR1769422_15695 ERR1769422_15721 ERR1769422_15724 ERR1769422_15735 ERR1769422_15745 ERR1769422_15799 ERR1769422_15841 ERR1769422_15868 ERR1769422_15888 ERR1769422_15898 ERR1769422_15908 ERR1769422_15923 ERR1769422_15924 ERR1769422_15927 ERR1769422_15932 ERR1769422_15933 ERR1769422_15955 ERR1769422_16023 ERR1769422_16026 ERR1769422_16030 ERR1769422_16032 ERR1769422_16058 ERR1769422_16060 ERR1769422_16074 ERR1769422_16128 ERR1769422_16165 ERR1769422_16179 ERR1769422_16185 ERR1769422_16189 ERR1769422_16213 ERR1769422_16248 ERR1769422_16250 ERR1769422_16253 ERR1769422_16272 ERR1769422_16282 ERR1769422_16304 ERR1769422_16351 ERR1769422_16365 ERR1769422_16372 ERR1769422_16471 ERR1769422_16499 ERR1769422_16519 ERR1769422_16533 ERR1769422_16537 ERR1769422_16567 ERR1769422_16569 ERR1769422_16620 ERR1769422_16634 ERR1769422_16642 ERR1769422_16678 ERR1769422_16715 ERR1769422_16729 ERR1769422_16733 ERR1769422_16744 ERR1769422_16746 ERR1769422_16748 ERR1769422_16761 ERR1769422_16767 ERR1769422_16781 ERR1769422_16807 ERR1769422_16852 ERR1769422_16853 ERR1769422_16869 ERR1769422_16880 ERR1769422_16900 ERR1769422_16912 ERR1769422_16919 ERR1769422_16920 ERR1769422_16946 ERR1769422_16949 ERR1769422_16974 ERR1769422_16996 ERR1769422_17027 ERR1769422_17042 ERR1769422_17147 ERR1769422_17192 ERR1769422_17233 ERR1769422_17264 ERR1769422_17282 ERR1769422_17290 ERR1769422_17298 ERR1769422_17309 ERR1769422_17357 ERR1769422_17368 ERR1769422_17381 ERR1769422_17418 ERR1769422_17423 ERR1769422_17429 ERR1769422_17431 ERR1769422_17435 ERR1769422_17439 ERR1769422_17445 ERR1769422_17446 ERR1769422_17448 ERR1769422_17449 ERR1769422_17458 ERR1769422_17470 ERR1769422_17471 ERR1769422_17476 ERR1769422_17495 ERR1769422_17518 ERR1769422_17529 ERR1769422_17539 ERR1769422_17554 ERR1769422_17584 ERR1769422_17605 ERR1769422_17619 ERR1769422_17638 ERR1769422_17653 ERR1769422_17670 ERR1769422_17681 ERR1769422_17686 ERR1769422_17687 ERR1769422_17707 ERR1769422_17721 ERR1769422_17727 ERR1769422_17730 ERR1769422_17741 ERR1769422_17743 ERR1769422_17794 ERR1769422_17798 ERR1769422_17800 ERR1769422_17827 ERR1769422_17832 ERR1769422_17834 ERR1769422_17843 ERR1769422_17844 ERR1769422_17879 ERR1769422_17900 ERR1769422_17949 ERR1769422_17978 ERR1769422_18025 ERR1769422_18034 ERR1769422_18048 ERR1769422_18076 ERR1769422_18085 ERR1769422_18087 ERR1769422_18114 ERR1769422_18127 ERR1769422_18153 ERR1769422_18160 ERR1769422_18182 ERR1769422_18247 ERR1769422_18260 ERR1769422_18265 ERR1769422_18269 ERR1769422_18278 ERR1769422_18334 ERR1769422_18343 ERR1769422_18356 ERR1769422_18361 ERR1769422_18408 ERR1769422_18420 ERR1769422_18423 ERR1769422_18427 ERR1769422_18440 ERR1769422_18441 ERR1769422_18459 ERR1769422_18462 ERR1769422_18493 ERR1769422_18494 ERR1769422_18507 ERR1769422_18517 ERR1769422_18534 ERR1769422_18540 ERR1769422_18543 ERR1769422_18580 ERR1769422_18593 ERR1769422_18613 ERR1769422_18630 ERR1769422_18639 ERR1769422_18641 ERR1769422_18663 ERR1769422_18672 ERR1769422_18698 ERR1769422_18707 ERR1769422_18718 ERR1769422_18727 ERR1769422_18748 ERR1769422_18750 ERR1769422_18756 ERR1769422_18764 ERR1769422_18768 ERR1769422_18799 ERR1769422_18810 ERR1769422_18848 ERR1769422_18849 ERR1769422_18858 ERR1769422_18871 ERR1769422_18892 ERR1769422_18900 ERR1769422_18928 ERR1769422_18937 ERR1769422_18938 ERR1769422_18944 ERR1769422_18957 ERR1769422_19016 ERR1769422_19048 ERR1769422_19059 ERR1769422_19060 ERR1769422_19100 ERR1769422_19129 ERR1769422_19130 ERR1769422_19146 ERR1769422_19161 ERR1769422_19177 ERR1769422_19194 ERR1769422_19213 ERR1769422_19249 ERR1769422_19277 ERR1769422_19300 ERR1769422_19322 ERR1769422_19350 ERR1769422_19384 ERR1769422_19391 ERR1769422_19411 ERR1769422_19414 ERR1769422_19436 ERR1769422_19526 ERR1769422_19602 ERR1769422_19609 ERR1769422_19618 ERR1769422_19620 ERR1769422_19627 ERR1769422_19628 ERR1769422_19637 ERR1769422_19642 ERR1769422_19682 ERR1769422_19723 ERR1769422_19728 ERR1769422_19749 ERR1769422_19753 ERR1769422_19762 ERR1769422_19766 ERR1769422_19789 ERR1769422_19856 ERR1769422_19864 ERR1769422_19879 ERR1769422_19885 ERR1769422_19910 ERR1769422_19911 ERR1769422_19926 ERR1769422_19933 ERR1769422_19953 ERR1769422_19988 ERR1769422_20022 ERR1769422_20046 ERR1769422_20051 ERR1769422_20060 ERR1769422_20067 ERR1769422_20074 ERR1769422_20109 ERR1769422_20114 ERR1769422_20116 ERR1769422_20132 ERR1769422_20168 ERR1769422_20178 ERR1769422_20224 ERR1769422_20235 ERR1769422_20266 ERR1769422_20291 ERR1769422_20308 ERR1769422_20312 ERR1769422_20343 ERR1769422_20354 ERR1769422_20368 ERR1769422_20387 ERR1769422_20389 ERR1769422_20413 ERR1769422_20417 ERR1769422_20418 ERR1769422_20434 ERR1769422_20452 ERR1769422_20474 ERR1769422_20486 ERR1769422_20487 ERR1769422_20496 ERR1769422_20498 ERR1769422_20523 ERR1769422_20545 ERR1769422_20559 ERR1769422_20661 ERR1769422_20805 ERR1769422_20807 ERR1769422_20808 ERR1769422_20813 ERR1769422_20820 ERR1769422_20824 ERR1769422_20842 ERR1769422_20850 ERR1769422_20862 ERR1769422_20865 ERR1769422_20883 ERR1769422_20885 ERR1769422_20901 ERR1769422_20931 ERR1769422_20937 ERR1769422_20990 ERR1769422_21032 ERR1769422_21037 ERR1769422_21050 ERR1769422_21150 ERR1769422_21193 ERR1769422_21265 ERR1769422_21268 ERR1769422_21298 ERR1769422_21300 ERR1769422_21308 ERR1769422_21312 ERR1769422_21329 ERR1769422_21330 ERR1769422_21334 ERR1769422_21371 ERR1769422_21409 ERR1769422_21412 ERR1769422_21415 ERR1769422_21420 ERR1769422_21440 ERR1769422_21442 ERR1769422_21468 ERR1769422_21481 ERR1769422_21495 ERR1769422_21496 ERR1769422_21498 ERR1769422_21533 ERR1769422_21537 ERR1769422_21538 ERR1769422_21545 ERR1769422_21562 ERR1769422_21573 ERR1769422_21578 ERR1769422_21594 ERR1769422_21598 ERR1769422_21609 ERR1769422_21627 ERR1769422_21630 ERR1769422_21633 ERR1769422_21637 ERR1769422_21646 ERR1769422_21716 ERR1769422_21724 ERR1769422_21749 ERR1769422_21779 ERR1769422_21783 ERR1769422_21798 ERR1769422_21827 ERR1769422_21876 ERR1769422_21898 ERR1769422_21925 ERR1769422_21950 ERR1769422_21953 ERR1769422_21964 ERR1769422_21973 ERR1769422_21976 ERR1769422_21982 ERR1769422_21985 ERR1769422_22006 ERR1769422_22026 ERR1769422_22030 ERR1769422_22031 ERR1769422_22039 ERR1769422_22083 ERR1769422_22092 ERR1769422_22123 ERR1769422_22127 ERR1769422_22148 ERR1769422_22189 ERR1769422_22201 ERR1769422_22212 ERR1769422_22234 ERR1769422_22236 ERR1769422_22251 ERR1769422_22269 ERR1769422_22279 ERR1769422_22283 ERR1769422_22284 ERR1769423_19250 ERR1769423_19508 ERR1769423_19598 ERR1769423_19601 ERR1769423_19637 ERR1769423_19661 ERR1769423_19673 ERR1769423_19701 ERR1769423_19927 ERR1769423_19965 ERR1769423_20020 ERR1769423_20043 ERR1769423_20283 ERR1769423_20388 ERR1769423_20450 ERR1769423_20490 ERR1769423_20525 ERR1769423_20556 ERR1769423_20563 ERR1769423_20596 ERR1769423_20709 ERR1769423_20752 ERR1769423_20779 ERR1769423_20861 ERR1769423_20873 ERR1769423_20931 ERR1769423_21000 ERR1769423_21150 ERR1769423_21186 ERR1769423_21371 ERR1769423_21419 ERR1769423_21441 ERR1769423_21530 ERR1769423_21542 ERR1769423_21582 ERR1769423_21617 ERR1769423_21643 ERR1769423_21777 ERR1769423_21797 ERR1769423_21813 ERR1769423_22014 ERR1769423_22059 ERR1769423_22181 ERR1769423_22396 ERR1769423_22398 ERR1769423_22425 ERR1769423_22522 ERR1769423_22628 ERR1769423_22636 ERR1769423_22771 ERR1769423_22853 ERR1769423_22971 ERR1769423_23015 ERR1769423_23032 ERR1769423_23166 ERR1769423_23239 ERR1769423_23247 ERR1769423_23303 ERR1769423_23357 ERR1769423_23389 ERR1769423_23457 ERR1769423_23523 ERR1769423_23581 ERR1769423_23617 ERR1769423_23648 ERR1769423_23669 ERR1769423_23672 ERR1769423_23682 ERR1769423_23945 ERR1769423_23952 ERR1769423_24051 ERR1769423_24055 ERR1769423_24217 ERR1769423_24231 ERR1769423_24321 ERR1769423_24334 ERR1769423_24360 ERR1769423_24367 ERR1769423_24399 ERR1769423_24593 ERR1769423_24604 ERR1769423_24647 ERR1769423_24659 ERR1769423_24666 ERR1769423_24683 ERR1769423_24837 ERR1769423_24893 ERR1769423_24894 ERR1769423_24914 ERR1769423_24930 ERR1769423_25009 ERR1769423_25193 ERR1769423_25194 ERR1769423_25219 ERR1769423_25238 ERR1769423_25242 ERR1769423_25371 ERR1769423_25399 ERR1769423_25400 ERR1769423_25468 ERR1769423_25475 ERR1769423_25551 ERR1769423_25564 ERR1769423_25591 ERR1769423_25604 ERR1769423_25605 ERR1769423_25666 ERR1769423_25704 ERR1769423_25720 ERR1769423_25722 ERR1769423_25784 ERR1769423_25822 ERR1769423_25832 ERR1769423_25907 ERR1769423_25913 ERR1769423_25939 ERR1769423_26023 ERR1769423_26164 ERR1769423_26170 ERR1769423_26357 ERR1769423_26477 ERR1769423_26527 ERR1769423_26713 ERR1769423_26775 ERR1769423_26781 ERR1769423_26804 ERR1769423_26865 ERR1769423_26870 ERR1769423_26875 ERR1769423_26887 ERR1769423_26922 ERR1769423_26954 ERR1769423_26994 ERR1769423_26998 ERR1769423_27018 ERR1769423_27068 ERR1769423_27201 ERR1769423_27212 ERR1769423_27237 ERR1769423_27452 ERR1769423_27638 ERR1769423_27643 ERR1769423_27670 ERR1769423_27686 ERR1769423_27792 ERR1769423_27866 ERR1769423_27883 ERR1769423_27885 ERR1769423_27887 ERR1769424_10631 ERR1769424_10637 ERR1769424_10662 ERR1769424_10681 ERR1769424_10694 ERR1769424_10711 ERR1769424_10755 ERR1769424_10772 ERR1769424_10779 ERR1769424_10823 ERR1769424_10829 ERR1769424_10872 ERR1769424_10901 ERR1769424_10914 ERR1769424_10926 ERR1769424_10944 ERR1769424_10953 ERR1769424_10979 ERR1769424_11010 ERR1769424_11029 ERR1769424_11030 ERR1769424_11069 ERR1769424_11071 ERR1769424_11101 ERR1769424_11114 ERR1769424_11120 ERR1769424_11125 ERR1769424_11126 ERR1769424_11159 ERR1769424_11177 ERR1769424_11181 ERR1769424_11219 ERR1769424_11222 ERR1769424_11227 ERR1769424_11234 ERR1769424_11260 ERR1769424_11284 ERR1769424_11312 ERR1769424_11347 ERR1769424_11413 ERR1769424_11425 ERR1769424_11471 ERR1769424_11506 ERR1769424_11514 ERR1769424_11519 ERR1769424_11532 ERR1769424_11533 ERR1769424_11556 ERR1769424_11561 ERR1769424_11583 ERR1769424_11591 ERR1769424_11592 ERR1769424_11615 ERR1769424_11636 ERR1769424_11638 ERR1769424_11663 ERR1769424_11669 ERR1769424_11684 ERR1769424_11694 ERR1769424_11696 ERR1769424_11713 ERR1769424_11716 ERR1769424_11729 ERR1769424_11735 ERR1769424_11759 ERR1769424_11760 ERR1769424_11761 ERR1769424_11773 ERR1769424_11787 ERR1769424_11797 ERR1769424_11837 ERR1769424_11852 ERR1769424_11854 ERR1769424_11896 ERR1769424_11899 ERR1769424_11914 ERR1769424_11937 ERR1769424_11946 ERR1769424_11947 ERR1769424_12010 ERR1769424_12020 ERR1769424_12042 ERR1769424_12048 ERR1769424_12078 ERR1769424_12083 ERR1769424_12111 ERR1769424_12114 ERR1769424_12148 ERR1769424_12159 ERR1769424_12161 ERR1769424_12232 ERR1769424_12239 ERR1769424_12276 ERR1769424_12309 ERR1769424_12317 ERR1769424_12324 ERR1769424_12338 ERR1769424_12339 ERR1769424_12364 ERR1769424_12373 ERR1769424_12383 ERR1769424_12389 ERR1769424_12391 ERR1769424_12436 ERR1769424_12438 ERR1769424_12443 ERR1769424_12467 ERR1769424_12477 ERR1769424_12513 ERR1769424_12532 ERR1769424_12541 ERR1769424_12577 ERR1769424_12600 ERR1769424_12607 ERR1769424_12608 ERR1769424_12617 ERR1769424_12659 ERR1769424_12687 ERR1769424_12735 ERR1769424_12743 ERR1769424_12762 ERR1769424_12794 ERR1769424_12830 ERR1769424_12859 ERR1769424_12863 ERR1769424_12867 ERR1769424_12877 ERR1769424_12878 ERR1769424_12884 ERR1769424_12887 ERR1769424_12890 ERR1769424_12934 ERR1769424_12963 ERR1769424_12987 ERR1769424_12988 ERR1769424_12991 ERR1769424_13070 ERR1769424_13125 ERR1769424_13151 ERR1769424_13153 ERR1769424_13159 ERR1769424_13160 ERR1769424_13214 ERR1769424_13233 ERR1769424_13245 ERR1769424_13315 ERR1769424_13359 ERR1769424_13378 ERR1769424_13389 ERR1769424_13393 ERR1769424_13504 ERR1769424_13511 ERR1769424_13518 ERR1769424_13544 ERR1769424_13547 ERR1769424_13573 ERR1769424_13644 ERR1769424_13654 ERR1769424_13661 ERR1769424_13683 ERR1769424_13729 ERR1769424_13742 ERR1769424_13757 ERR1769424_13770 ERR1769424_13774 ERR1769424_13821 ERR1769424_13832 ERR1769424_13897 ERR1769424_13926 ERR1769424_13961 ERR1769424_13967 ERR1769424_13972 ERR1769424_13981 ERR1769424_13987 ERR1769424_13990 ERR1769424_13992 ERR1769424_14009 ERR1769424_14010 ERR1769424_14016 ERR1769424_14022 ERR1769424_14024 ERR1769424_14053 ERR1769424_14070 ERR1769424_14090 ERR1769424_14092 ERR1769424_14125 ERR1769424_14135 ERR1769424_14154 ERR1769424_14162 ERR1769424_14177 ERR1769424_14179 ERR1769424_14188 ERR1769424_14200 ERR1769424_14202 ERR1769424_14211 ERR1769424_14214 ERR1769424_14223 ERR1769424_14224 ERR1769424_14239 ERR1769424_14281 ERR1769424_14283 ERR1769424_14321 ERR1769424_14427 ERR1769424_14436 ERR1769424_14459 ERR1769424_14480 ERR1769424_14505 ERR1769424_14537 ERR1769424_14543 ERR1769424_14555 ERR1769424_14578 ERR1769424_14579 ERR1769424_14639 ERR1769424_14671 ERR1769424_14672 ERR1769424_14692 ERR1769424_14715 ERR1769424_14747 ERR1769424_14749 ERR1769424_14778 ERR1769424_14805 ERR1769424_14921 ERR1769424_14948 ERR1769424_14962 ERR1769424_14964 ERR1769424_14973 ERR1769424_14977 ERR1769424_14990 ERR1769424_15002 ERR1769424_15003 ERR1769424_15014 ERR1769424_15023 ERR1769424_15025 ERR1769424_15026 ERR1769424_15107 ERR1769424_15133 ERR1769424_15160 ERR1769424_15169 ERR1769424_15172 ERR1769424_15184 ERR1769424_15187 ERR1769424_15233 ERR1769424_15243 ERR1769424_15250 ERR1769424_15288 ERR1769424_15336 ERR1769424_15398 ERR1769424_15403 ERR1769424_15418 ERR1769424_15424 ERR1769424_15446 ERR1769424_15450 ERR1769424_15476 ERR1769424_15502 ERR1769424_15508 ERR1769424_15572 ERR1769424_15594 ERR1769424_15618 ERR1769424_15622 ERR1769424_15633 ERR1769424_15675 ERR1769424_15699 ERR1769424_15708 ERR1769424_15739 ERR1769424_15743 ERR1769424_15749 ERR1769424_15760 ERR1769424_15785 ERR1769424_15799 ERR1769424_15801 ERR1769424_15808 ERR1769424_15814 ERR1769424_15828 ERR1769424_15829 ERR1769424_15849 ERR1769426_16996 ERR1769426_17025 ERR1769426_17045 ERR1769426_17057 ERR1769426_17069 ERR1769426_17118 ERR1769426_17177 ERR1769426_17225 ERR1769426_17253 ERR1769426_17255 ERR1769426_17278 ERR1769426_17314 ERR1769426_17410 ERR1769426_17437 ERR1769426_17471 ERR1769426_17525 ERR1769426_17530 ERR1769426_17564 ERR1769426_17637 ERR1769426_17692 ERR1769426_17702 ERR1769426_17715 ERR1769426_17718 ERR1769426_17728 ERR1769426_17733 ERR1769426_17754 ERR1769426_17762 ERR1769426_17771 ERR1769426_17795 ERR1769426_17798 ERR1769426_17817 ERR1769426_17825 ERR1769426_17874 ERR1769426_17926 ERR1769426_17971 ERR1769426_18000 ERR1769426_18002 ERR1769426_18003 ERR1769426_18007 ERR1769426_18051 ERR1769426_18056 ERR1769426_18099 ERR1769426_18108 ERR1769426_18126 ERR1769426_18151 ERR1769426_18184 ERR1769426_18196 ERR1769426_18225 ERR1769426_18246 ERR1769426_18249 ERR1769426_18267 ERR1769426_18271 ERR1769426_18315 ERR1769426_18318 ERR1769426_18321 ERR1769426_18370 ERR1769426_18376 ERR1769426_18403 ERR1769426_18414 ERR1769426_18440 ERR1769426_18449 ERR1769426_18505 ERR1769426_18556 ERR1769426_18592 ERR1769426_18607 ERR1769426_18636 ERR1769426_18709 ERR1769426_18731 ERR1769426_18810 ERR1769426_18830 ERR1769426_18839 ERR1769426_18896 ERR1769426_18897 ERR1769426_18901 ERR1769426_18931 ERR1769426_18937 ERR1769426_18964 ERR1769426_18976 ERR1769426_19019 ERR1769426_19029 ERR1769426_19039 ERR1769426_19048 ERR1769426_19141 ERR1769426_19148 ERR1769426_19179 ERR1769426_19204 ERR1769426_19249 ERR1769426_19289 ERR1769426_19297 ERR1769426_19350 ERR1769426_19411 ERR1769426_19440 ERR1769426_19442 ERR1769426_19457 ERR1769426_19476 ERR1769426_19492 ERR1769426_19522 ERR1769426_19528 ERR1769426_19587 ERR1769426_19640 ERR1769426_19705 ERR1769426_19800 ERR1769426_19837 ERR1769426_19862 ERR1769426_19922 ERR1769426_19948 ERR1769426_19970 ERR1769426_19987 ERR1769426_20032 ERR1769426_20039 ERR1769426_20063 ERR1769426_20101 ERR1769426_20146 ERR1769426_20157 ERR1769426_20174 ERR1769426_20218 ERR1769426_20233 ERR1769426_20241 ERR1769426_20263 ERR1769426_20283 ERR1769426_20295 ERR1769426_20392 ERR1769426_20394 ERR1769426_20396 ERR1769426_20414 ERR1769426_20452 ERR1769426_20454 ERR1769426_20463 ERR1769426_20488 ERR1769426_20495 ERR1769426_20506 ERR1769426_20522 ERR1769426_20525 ERR1769426_20562 ERR1769426_20589 ERR1769426_20681 ERR1769426_20750 ERR1769426_20753 ERR1769426_20775 ERR1769426_20784 ERR1769426_20823 ERR1769426_20856 ERR1769426_20862 ERR1769426_20928 ERR1769426_20974 ERR1769426_20993 ERR1769426_21014 ERR1769426_21023 ERR1769426_21036 ERR1769426_21048 ERR1769426_21091 ERR1769426_21100 ERR1769426_21112 ERR1769426_21124 ERR1769426_21142 ERR1769426_21147 ERR1769426_21170 ERR1769426_21197 ERR1769426_21203 ERR1769426_21255 ERR1769426_21313 ERR1769426_21333 ERR1769426_21354 ERR1769426_21387 ERR1769426_21402 ERR1769426_21417 ERR1769426_21427 ERR1769426_21469 ERR1769426_21475 ERR1769426_21477 ERR1769426_21521 ERR1769426_21545 ERR1769426_21559 ERR1769426_21569 ERR1769426_21619 ERR1769426_21625 ERR1769426_21634 ERR1769426_21644 ERR1769426_21652 ERR1769426_21700 ERR1769426_21725 ERR1769426_21743 ERR1769426_21768 ERR1769426_21921 ERR1769426_21966 ERR1769426_21977 ERR1769426_22037 ERR1769426_22048 ERR1769426_22057 ERR1769426_22144 ERR1769426_22145 ERR1769426_22149 ERR1769426_22150 ERR1769426_22152 ERR1769426_22161 ERR1769426_22165 ERR1769426_22253 ERR1769426_22262 ERR1769426_22283 ERR1769426_22369 ERR1769426_22404 ERR1769426_22430 ERR1769426_22533 ERR1769426_22541 ERR1769426_22579 ERR1769426_22607 ERR1769426_22616 ERR1769426_22632 ERR1769426_22667 ERR1769426_22675 ERR1769426_22744 ERR1769426_22749 ERR1769426_22756 ERR1769426_22826 ERR1769426_22888 ERR1769426_22895 ERR1769426_22916 ERR1769426_22919 ERR1769426_22932 ERR1769426_22953 ERR1769426_22999 ERR1769426_23042 ERR1769426_23068 ERR1769426_23089 ERR1769426_23140 ERR1769426_23143 ERR1769426_23168 ERR1769426_23243 ERR1769426_23244 ERR1769426_23246 ERR1769426_23260 ERR1769426_23296 ERR1769426_23362 ERR1769426_23394 ERR1769426_23398 ERR1769426_23411 ERR1769426_23415 ERR1769426_23417 ERR1769426_23423 ERR1769426_23430 ERR1769426_23440 ERR1769426_23441 ERR1769426_23451 ERR1769426_23481 ERR1769426_23487 ERR1769426_23535 ERR1769426_23577 ERR1769426_23619 ERR1769426_23651 ERR1769426_23658 ERR1769426_23687 ERR1769426_23691 ERR1769426_23721 ERR1769426_23725 ERR1769426_23737 ERR1769426_23748 ERR1769426_23776 ERR1769426_23798 ERR1769426_23853 ERR1769426_23857 ERR1769426_23858 ERR1769426_23861 ERR1769426_23864 ERR1769426_23885 ERR1769426_23934 ERR1769426_23951 ERR1769426_24021 ERR1769426_24069 ERR1769426_24079 ERR1769426_24126 ERR1769426_24139 ERR1769426_24178 ERR1769426_24190 ERR1769426_24199 ERR1769426_24203 ERR1769426_24232 ERR1769426_24316 ERR1769426_24319 ERR1769426_24323 ERR1769426_24365 ERR1769426_24414 ERR1769426_24416 ERR1769426_24480 ERR1769426_24487 ERR1769426_24618 ERR1769426_24620 ERR1769426_24625 ERR1769426_24631 ERR1769426_24653 ERR1769426_24657 ERR1769426_24679 ERR1769426_24704 ERR1769426_24721 ERR1769426_24782 ERR1769426_24811 ERR1769426_24853 ERR1769426_24890 ERR1769426_24899 ERR1769426_24938 ERR1769426_24951 ERR1769426_24995 ERR1769426_25032 ERR1769426_25089 ERR1769426_25111 ERR1769426_25113 ERR1769426_25206 ERR1769426_25216 ERR1769426_25239 ERR1769430_10980 ERR1769430_10989 ERR1769430_11322 ERR1769430_11389 ERR1769430_11445 ERR1769430_11617 ERR1769430_11667 ERR1769430_11685 ERR1769430_11704 ERR1769430_11795 ERR1769430_12102 ERR1769430_12128 ERR1769430_12253 ERR1769430_12293 ERR1769430_12302 ERR1769430_12536 ERR1769430_12585 ERR1769430_12635 ERR1769430_12918 ERR1769430_12927 ERR1769430_12977 ERR1769430_13015 ERR1769430_13145 ERR1769430_13149 ERR1769430_13302 ERR1769430_13310 ERR1769430_13436 ERR1769430_13437 ERR1769430_13650 ERR1769430_13696 ERR1769430_13701 ERR1769430_13715 ERR1769430_13825 ERR1769430_13851 ERR1769430_13917 ERR1769430_14009 ERR1769430_14091 ERR1769430_14495 ERR1769430_14627 ERR1769430_14633 ERR1769430_14818 ERR1769430_14908 ERR1769430_15168 ERR1769430_15195 ERR1769430_15239 ERR1769430_15241 ERR1769430_15348 ERR1769430_15407 ERR1769430_15476 ERR1769430_15495 ERR1769430_15528 ERR1769430_15538 ERR1769430_15630 ERR1769430_15645 ERR1769430_15708 ERR1769430_15784 ERR1769430_15794 ERR1769430_15797 ERR1769430_15834 ERR1769430_15860 ERR1769430_15932 ERR1769430_15989 ERR1769430_16023 ERR1769430_16088 ERR1769431_9613 ERR1769431_9799 ERR1769431_9848 ERR1769431_9918 ERR1769431_9958 ERR1769431_10091 ERR1769431_10204 ERR1769431_10909 ERR1769431_11083 ERR1769431_11117 ERR1769431_11132 ERR1769431_11265 ERR1769431_11387 ERR1769431_11429 ERR1769431_11764 ERR1769431_12219 ERR1769431_13052 ERR1769431_13164 ERR1769431_13241 ERR1769431_13276 ERR1769431_13437 ERR1769431_14000 ERR1769431_14147 ERR1769432_10981 ERR1769432_11001 ERR1769432_11021 ERR1769432_11049 ERR1769432_11052 ERR1769432_11165 ERR1769432_11371 ERR1769432_11379 ERR1769432_11506 ERR1769432_11622 ERR1769432_11678 ERR1769432_11804 ERR1769432_11822 ERR1769432_11825 ERR1769432_11841 ERR1769432_11850 ERR1769432_11950 ERR1769432_11972 ERR1769432_12069 ERR1769432_12102 ERR1769432_12180 ERR1769432_12201 ERR1769432_12236 ERR1769432_12244 ERR1769432_12264 ERR1769432_12340 ERR1769432_12369 ERR1769432_12388 ERR1769432_12395 ERR1769432_12418 ERR1769432_12755 ERR1769432_12846 ERR1769432_12904 ERR1769432_12941 ERR1769432_12961 ERR1769432_13073 ERR1769432_13087 ERR1769432_13115 ERR1769432_13120 ERR1769432_13137 ERR1769432_13234 ERR1769432_13417 ERR1769432_13500 ERR1769432_13501 ERR1769432_13502 ERR1769432_13507 ERR1769432_13527 ERR1769432_13643 ERR1769432_13683 ERR1769432_13722 ERR1769432_13815 ERR1769432_13908 ERR1769432_13930 ERR1769432_14015 ERR1769432_14031 ERR1769432_14118 ERR1769432_14167 ERR1769432_14322 ERR1769432_14379 ERR1769432_14577 ERR1769432_14597 ERR1769432_14604 ERR1769432_14749 ERR1769432_14771 ERR1769432_14821 ERR1769432_14912 ERR1769432_14921 ERR1769432_14944 ERR1769432_14985 ERR1769432_15128 ERR1769432_15191 ERR1769432_15239 ERR1769432_15268 ERR1769432_15281 ERR1769432_15295 ERR1769432_15631 ERR1769432_15674 ERR1769432_15840 ERR1769432_15849 ERR1769432_15876 ERR1769432_16107 ERR1769432_16217 ERR1769433_8145 ERR1769433_8178 ERR1769433_8192 ERR1769433_8203 ERR1769433_8215 ERR1769433_8233 ERR1769433_8241 ERR1769433_8299 ERR1769433_8342 ERR1769433_8369 ERR1769433_8382 ERR1769433_8391 ERR1769433_8467 ERR1769433_8491 ERR1769433_8503 ERR1769433_8520 ERR1769433_8525 ERR1769433_8535 ERR1769433_8566 ERR1769433_8627 ERR1769433_8632 ERR1769433_8646 ERR1769433_8653 ERR1769433_8691 ERR1769433_8714 ERR1769433_8740 ERR1769433_8805 ERR1769433_8824 ERR1769433_8825 ERR1769433_8859 ERR1769433_8887 ERR1769433_8892 ERR1769433_8914 ERR1769433_8915 ERR1769433_8922 ERR1769433_8967 ERR1769433_8972 ERR1769433_9001 ERR1769433_9064 ERR1769433_9077 ERR1769433_9099 ERR1769433_9118 ERR1769433_9129 ERR1769433_9143 ERR1769433_9193 ERR1769433_9239 ERR1769433_9308 ERR1769433_9332 ERR1769433_9350 ERR1769433_9351 ERR1769433_9369 ERR1769433_9373 ERR1769433_9403 ERR1769433_9425 ERR1769433_9499 ERR1769433_9500 ERR1769433_9501 ERR1769433_9542 ERR1769433_9567 ERR1769433_9583 ERR1769433_9611 ERR1769433_9648 ERR1769433_9650 ERR1769433_9699 ERR1769433_9714 ERR1769433_9739 ERR1769433_9838 ERR1769433_9850 ERR1769433_9868 ERR1769433_9895 ERR1769433_9900 ERR1769433_9977 ERR1769433_10020 ERR1769433_10034 ERR1769433_10043 ERR1769433_10054 ERR1769433_10055 ERR1769433_10075 ERR1769433_10084 ERR1769433_10092 ERR1769433_10125 ERR1769433_10184 ERR1769433_10218 ERR1769433_10250 ERR1769433_10265 ERR1769433_10284 ERR1769433_10304 ERR1769433_10360 ERR1769433_10508 ERR1769433_10510 ERR1769433_10519 ERR1769433_10526 ERR1769433_10529 ERR1769433_10559 ERR1769433_10586 ERR1769433_10672 ERR1769433_10698 ERR1769433_10768 ERR1769433_10774 ERR1769433_10789 ERR1769433_10801 ERR1769433_10817 ERR1769433_10828 ERR1769433_10843 ERR1769433_10926 ERR1769433_10927 ERR1769433_10960 ERR1769433_10986 ERR1769433_11003 ERR1769433_11005 ERR1769433_11036 ERR1769433_11057 ERR1769433_11058 ERR1769433_11077 ERR1769433_11103 ERR1769433_11109 ERR1769433_11115 ERR1769433_11124 ERR1769433_11162 ERR1769433_11187 ERR1769433_11201 ERR1769433_11249 ERR1769433_11252 ERR1769433_11253 ERR1769433_11294 ERR1769433_11313 ERR1769433_11324 ERR1769433_11342 ERR1769433_11390 ERR1769433_11407 ERR1769433_11433 ERR1769433_11439 ERR1769433_11486 ERR1769433_11541 ERR1769433_11561 ERR1769433_11566 ERR1769433_11598 ERR1769433_11607 ERR1769433_11701 ERR1769433_11703 ERR1769433_11717 ERR1769433_11781 ERR1769433_11800 ERR1769433_11840 ERR1769433_11841 ERR1769433_11858 ERR1769433_11875 ERR1769433_11910 ERR1769433_11914 ERR1769433_11915 ERR1769433_11925 ERR1769433_11931 ERR1769433_11996 ERR1769433_12013 ERR1769433_12046 ERR1769433_12096 ERR1769434_13424 ERR1769434_14450 ERR1769434_14485 ERR1769434_14486 ERR1769434_14513 ERR1769434_14517 ERR1769434_14552 ERR1769434_14571 ERR1769434_14579 ERR1769434_14658 ERR1769434_14660 ERR1769434_14693 ERR1769434_14716 ERR1769434_14746 ERR1769434_14806 ERR1769434_14838 ERR1769434_14848 ERR1769434_14852 ERR1769434_14930 ERR1769434_14937 ERR1769434_14968 ERR1769434_14970 ERR1769434_14996 ERR1769434_15009 ERR1769434_15014 ERR1769434_15051 ERR1769434_15087 ERR1769434_15090 ERR1769434_15114 ERR1769434_15177 ERR1769434_15247 ERR1769434_15298 ERR1769434_15303 ERR1769434_15304 ERR1769434_15308 ERR1769434_15415 ERR1769434_15446 ERR1769434_15449 ERR1769434_15461 ERR1769434_15555 ERR1769434_15565 ERR1769434_15567 ERR1769434_15605 ERR1769434_15751 ERR1769434_15780 ERR1769434_15789 ERR1769434_15797 ERR1769434_15807 ERR1769434_15822 ERR1769434_15828 ERR1769434_15852 ERR1769434_15862 ERR1769434_15881 ERR1769434_15889 ERR1769434_15955 ERR1769434_15976 ERR1769434_15989 ERR1769434_16005 ERR1769434_16019 ERR1769434_16111 ERR1769434_16115 ERR1769434_16122 ERR1769434_16146 ERR1769434_16149 ERR1769434_16155 ERR1769434_16191 ERR1769434_16230 ERR1769434_16269 ERR1769434_16301 ERR1769434_16305 ERR1769434_16316 ERR1769434_16324 ERR1769434_16359 ERR1769434_16411 ERR1769434_16427 ERR1769434_16445 ERR1769434_16449 ERR1769434_16485 ERR1769434_16542 ERR1769434_16546 ERR1769434_16576 ERR1769434_16826 ERR1769434_16833 ERR1769434_16850 ERR1769434_16857 ERR1769434_16890 ERR1769434_16892 ERR1769434_16900 ERR1769434_16928 ERR1769434_16929 ERR1769434_16958 ERR1769434_16974 ERR1769434_16983 ERR1769434_16991 ERR1769434_16999 ERR1769434_17011 ERR1769434_17012 ERR1769434_17044 ERR1769434_17058 ERR1769434_17076 ERR1769434_17152 ERR1769434_17155 ERR1769434_17184 ERR1769434_17191 ERR1769434_17251 ERR1769434_17282 ERR1769434_17319 ERR1769434_17341 ERR1769434_17393 ERR1769434_17420 ERR1769434_17423 ERR1769434_17487 ERR1769434_17495 ERR1769434_17506 ERR1769434_17529 ERR1769434_17557 ERR1769434_17586 ERR1769434_17587 ERR1769434_17659 ERR1769434_17699 ERR1769434_17737 ERR1769434_17746 ERR1769434_17757 ERR1769434_17851 ERR1769434_17864 ERR1769434_17871 ERR1769434_17916 ERR1769434_17933 ERR1769434_17970 ERR1769434_17995 ERR1769434_18001 ERR1769434_18010 ERR1769434_18012 ERR1769434_18013 ERR1769434_18018 ERR1769434_18037 ERR1769434_18101 ERR1769434_18157 ERR1769434_18167 ERR1769434_18211 ERR1769434_18212 ERR1769434_18232 ERR1769434_18275 ERR1769434_18285 ERR1769434_18286 ERR1769434_18306 ERR1769434_18332 ERR1769434_18352 ERR1769434_18360 ERR1769434_18382 ERR1769434_18393 ERR1769434_18420 ERR1769434_18447 ERR1769434_18462 ERR1769434_18472 ERR1769434_18475 ERR1769434_18479 ERR1769434_18502 ERR1769434_18553 ERR1769434_18674 ERR1769434_18704 ERR1769434_18727 ERR1769434_18729 ERR1769434_18739 ERR1769434_18744 ERR1769434_18748 ERR1769434_18750 ERR1769434_18768 ERR1769434_18782 ERR1769434_18784 ERR1769434_18823 ERR1769434_18842 ERR1769434_18846 ERR1769434_18868 ERR1769434_18941 ERR1769434_18942 ERR1769434_18955 ERR1769434_18957 ERR1769434_19069 ERR1769434_19093 ERR1769434_19094 ERR1769434_19100 ERR1769434_19138 ERR1769434_19139 ERR1769434_19151 ERR1769434_19170 ERR1769434_19227 ERR1769434_19255 ERR1769434_19268 ERR1769434_19292 ERR1769434_19341 ERR1769434_19368 ERR1769434_19383 ERR1769434_19397 ERR1769434_19411 ERR1769434_19413 ERR1769434_19431 ERR1769434_19472 ERR1769434_19485 ERR1769434_19500 ERR1769434_19517 ERR1769434_19561 ERR1769434_19593 ERR1769434_19622 ERR1769434_19624 ERR1769434_19654 ERR1769434_19690 ERR1769434_19699 ERR1769434_19711 ERR1769434_19713 ERR1769434_19836 ERR1769434_19870 ERR1769434_19922 ERR1769434_19979 ERR1769434_20069 ERR1769434_20083 ERR1769434_20131 ERR1769434_20214 ERR1769434_20243 ERR1769434_20253 ERR1769434_20257 ERR1769434_20312 ERR1769434_20321 ERR1769434_20336 ERR1769434_20346 ERR1769434_20348 ERR1769434_20412 ERR1769434_20440 ERR1769434_20488 ERR1769434_20518 ERR1769434_20541 ERR1769434_20542 ERR1769434_20572 ERR1769434_20575 ERR1769434_20605 ERR1769434_20640 ERR1769434_20642 ERR1769434_20680 ERR1769434_20697 ERR1769434_20702 ERR1769434_20739 ERR1769434_20763 ERR1769434_20810 ERR1769434_20811 ERR1769434_20813 ERR1769434_20815 ERR1769434_20823 ERR1769434_20825 ERR1769434_20829 ERR1769434_20841 ERR1769434_20854 ERR1769434_20931 ERR1769434_21034 ERR1769434_21036 ERR1769434_21076 ERR1769434_21090 ERR1769434_21145 ERR1769434_21146 ERR1769434_21189 ERR1769434_21196 ERR1769434_21220 ERR1769434_21235 ERR1769434_21243 ERR1769434_21280 ERR1769434_21283 ERR1769434_21292 ERR1769434_21313 ERR1769434_21315 ERR1769434_21339 ERR1769434_21354 ERR1769434_21356 ERR1769435_13570 ERR1769435_13581 ERR1769435_13663 ERR1769435_13678 ERR1769435_13679 ERR1769435_13696 ERR1769435_13701 ERR1769435_13747 ERR1769435_13761 ERR1769435_13814 ERR1769435_13823 ERR1769435_13978 ERR1769435_14004 ERR1769435_14007 ERR1769435_14008 ERR1769435_14083 ERR1769435_14130 ERR1769435_14149 ERR1769435_14217 ERR1769435_14246 ERR1769435_14254 ERR1769435_14263 ERR1769435_14469 ERR1769435_14506 ERR1769435_14514 ERR1769435_14527 ERR1769435_14598 ERR1769435_14641 ERR1769435_14729 ERR1769435_14833 ERR1769435_14914 ERR1769435_14963 ERR1769435_14988 ERR1769435_15024 ERR1769435_15093 ERR1769435_15108 ERR1769435_15114 ERR1769435_15185 ERR1769435_15316 ERR1769435_15351 ERR1769435_15358 ERR1769435_15487 ERR1769435_15498 ERR1769435_15571 ERR1769435_15658 ERR1769435_15785 ERR1769435_15794 ERR1769435_15815 ERR1769435_16105 ERR1769435_16116 ERR1769435_16183 ERR1769435_16184 ERR1769435_16228 ERR1769435_16282 ERR1769435_16498 ERR1769435_16527 ERR1769435_16644 ERR1769435_16735 ERR1769435_16867 ERR1769435_16982 ERR1769435_17093 ERR1769435_17160 ERR1769435_17194 ERR1769435_17249 ERR1769435_17333 ERR1769435_17444 ERR1769435_17493 ERR1769435_17560 ERR1769435_17648 ERR1769435_17671 ERR1769435_17695 ERR1769435_17727 ERR1769435_17738 ERR1769435_17854 ERR1769435_17940 ERR1769435_17965 ERR1769435_17966 ERR1769435_17983 ERR1769435_17987 ERR1769435_18028 ERR1769435_18048 ERR1769435_18070 ERR1769435_18083 ERR1769435_18151 ERR1769435_18219 ERR1769435_18239 ERR1769435_18251 ERR1769435_18392 ERR1769435_18395 ERR1769435_18482 ERR1769435_18674 ERR1769435_18687 ERR1769435_18731 ERR1769435_18883 ERR1769435_18887 ERR1769435_19018 ERR1769435_19137 ERR1769435_19145 ERR1769435_19151 ERR1769435_19391 ERR1769435_19392 ERR1769435_19405 ERR1769435_19561 ERR1769435_19581 ERR1769435_19845 ERR1769435_19867 ERR1769435_19951 ERR1769435_20012 ERR1769435_20060 ERR1769435_20095 ERR1769435_20106 ERR1769435_20149 ERR1769435_20242 ERR1769435_20260 ERR1769435_20261 ERR1769436_17424 ERR1769436_17463 ERR1769436_17465 ERR1769436_17510 ERR1769436_17561 ERR1769436_17637 ERR1769436_17663 ERR1769436_17704 ERR1769436_17707 ERR1769436_17708 ERR1769436_17722 ERR1769436_17754 ERR1769436_17913 ERR1769436_17924 ERR1769436_17929 ERR1769436_17932 ERR1769436_17980 ERR1769436_17993 ERR1769436_18100 ERR1769436_18138 ERR1769436_18140 ERR1769436_18201 ERR1769436_18234 ERR1769436_18435 ERR1769436_18482 ERR1769436_18589 ERR1769436_18596 ERR1769436_18633 ERR1769436_18666 ERR1769436_18672 ERR1769436_18699 ERR1769436_18701 ERR1769436_18712 ERR1769436_18716 ERR1769436_18725 ERR1769436_18780 ERR1769436_18787 ERR1769436_18793 ERR1769436_18833 ERR1769436_18839 ERR1769436_18941 ERR1769436_18969 ERR1769436_19029 ERR1769436_19049 ERR1769436_19102 ERR1769436_19131 ERR1769436_19240 ERR1769436_19253 ERR1769436_19278 ERR1769436_19292 ERR1769436_19327 ERR1769436_19350 ERR1769436_19385 ERR1769436_19403 ERR1769436_19409 ERR1769436_19410 ERR1769436_19424 ERR1769436_19433 ERR1769436_19503 ERR1769436_19520 ERR1769436_19539 ERR1769436_19569 ERR1769436_19599 ERR1769436_19710 ERR1769436_19711 ERR1769436_19761 ERR1769436_19774 ERR1769436_19801 ERR1769436_19824 ERR1769436_19861 ERR1769436_19883 ERR1769436_19891 ERR1769436_19911 ERR1769436_19935 ERR1769436_19955 ERR1769436_19993 ERR1769436_19996 ERR1769436_20000 ERR1769436_20009 ERR1769436_20039 ERR1769436_20093 ERR1769436_20110 ERR1769436_20182 ERR1769436_20194 ERR1769436_20256 ERR1769436_20272 ERR1769436_20302 ERR1769436_20350 ERR1769436_20370 ERR1769436_20371 ERR1769436_20392 ERR1769436_20397 ERR1769436_20399 ERR1769436_20457 ERR1769436_20489 ERR1769436_20506 ERR1769436_20557 ERR1769436_20575 ERR1769436_20594 ERR1769436_20641 ERR1769436_20671 ERR1769436_20748 ERR1769436_20752 ERR1769436_20765 ERR1769436_20821 ERR1769436_20827 ERR1769436_20851 ERR1769436_20855 ERR1769436_20871 ERR1769436_20901 ERR1769436_20908 ERR1769436_20923 ERR1769436_20990 ERR1769436_21040 ERR1769436_21074 ERR1769436_21086 ERR1769436_21092 ERR1769436_21098 ERR1769436_21112 ERR1769436_21178 ERR1769436_21261 ERR1769436_21295 ERR1769436_21296 ERR1769436_21386 ERR1769436_21411 ERR1769436_21424 ERR1769436_21438 ERR1769436_21479 ERR1769436_21497 ERR1769436_21511 ERR1769436_21559 ERR1769436_21576 ERR1769436_21580 ERR1769436_21595 ERR1769436_21646 ERR1769436_21659 ERR1769436_21670 ERR1769436_21674 ERR1769436_21719 ERR1769436_21727 ERR1769436_21737 ERR1769436_21762 ERR1769436_21779 ERR1769436_21844 ERR1769436_21852 ERR1769436_21955 ERR1769436_21969 ERR1769436_22015 ERR1769436_22016 ERR1769436_22028 ERR1769436_22198 ERR1769436_22221 ERR1769436_22243 ERR1769436_22249 ERR1769436_22372 ERR1769436_22373 ERR1769436_22377 ERR1769436_22380 ERR1769436_22386 ERR1769436_22407 ERR1769436_22409 ERR1769436_22444 ERR1769436_22453 ERR1769436_22480 ERR1769436_22510 ERR1769436_22534 ERR1769436_22541 ERR1769436_22577 ERR1769436_22600 ERR1769436_22613 ERR1769436_22640 ERR1769436_22646 ERR1769436_22658 ERR1769436_22662 ERR1769436_22684 ERR1769436_22717 ERR1769436_22726 ERR1769436_22772 ERR1769436_22805 ERR1769436_22852 ERR1769436_22881 ERR1769436_23039 ERR1769436_23043 ERR1769436_23047 ERR1769436_23127 ERR1769436_23188 ERR1769436_23190 ERR1769436_23210 ERR1769436_23217 ERR1769436_23230 ERR1769436_23329 ERR1769436_23358 ERR1769436_23365 ERR1769436_23405 ERR1769436_23418 ERR1769436_23449 ERR1769436_23451 ERR1769436_23582 ERR1769436_23600 ERR1769436_23645 ERR1769436_23671 ERR1769436_23687 ERR1769436_23694 ERR1769436_23704 ERR1769436_23718 ERR1769436_23742 ERR1769436_23745 ERR1769436_23747 ERR1769436_23771 ERR1769436_23780 ERR1769436_23799 ERR1769436_23813 ERR1769436_23817 ERR1769436_23860 ERR1769436_23878 ERR1769436_23912 ERR1769436_23931 ERR1769436_23999 ERR1769436_24082 ERR1769436_24085 ERR1769436_24178 ERR1769436_24190 ERR1769436_24202 ERR1769436_24209 ERR1769436_24222 ERR1769436_24353 ERR1769436_24385 ERR1769436_24435 ERR1769436_24508 ERR1769436_24525 ERR1769436_24596 ERR1769436_24605 ERR1769436_24648 ERR1769436_24659 ERR1769436_24677 ERR1769436_24845 ERR1769436_24861 ERR1769436_24900 ERR1769436_24920 ERR1769436_24966 ERR1769436_24974 ERR1769436_25014 ERR1769436_25022 ERR1769436_25032 ERR1769436_25113 ERR1769436_25139 ERR1769436_25218 ERR1769436_25453 ERR1769436_25534 ERR1769436_25570 ERR1769436_25583 ERR1769436_25622 ERR1769436_25638 ERR1769436_25640 ERR1769436_25694 ERR1769436_25788 ERR1769436_25819 ERR1769437_17299 ERR1769437_17378 ERR1769437_17410 ERR1769437_17434 ERR1769437_17445 ERR1769437_17456 ERR1769437_17501 ERR1769437_17562 ERR1769437_17583 ERR1769437_17595 ERR1769437_17639 ERR1769437_17695 ERR1769437_17768 ERR1769437_17856 ERR1769437_17888 ERR1769437_17955 ERR1769437_18011 ERR1769437_18012 ERR1769437_18047 ERR1769437_18078 ERR1769437_18090 ERR1769437_18308 ERR1769437_18413 ERR1769437_18420 ERR1769437_18469 ERR1769437_18472 ERR1769437_18483 ERR1769437_18491 ERR1769437_18500 ERR1769437_18557 ERR1769437_18565 ERR1769437_18718 ERR1769437_18783 ERR1769437_18958 ERR1769437_18959 ERR1769437_18993 ERR1769437_19086 ERR1769437_19168 ERR1769437_19179 ERR1769437_19180 ERR1769437_19255 ERR1769437_19265 ERR1769437_19329 ERR1769437_19358 ERR1769437_19575 ERR1769437_19636 ERR1769437_19751 ERR1769437_19803 ERR1769437_19814 ERR1769437_19946 ERR1769437_20018 ERR1769437_20089 ERR1769437_20120 ERR1769437_20140 ERR1769437_20225 ERR1769437_20233 ERR1769437_20313 ERR1769437_20338 ERR1769437_20449 ERR1769437_20476 ERR1769437_20517 ERR1769437_20531 ERR1769437_20589 ERR1769437_20694 ERR1769437_20937 ERR1769437_21012 ERR1769437_21182 ERR1769437_21231 ERR1769437_21272 ERR1769437_21285 ERR1769437_21408 ERR1769437_21421 ERR1769437_21510 ERR1769437_21512 ERR1769437_21594 ERR1769437_21654 ERR1769437_21807 ERR1769437_21889 ERR1769437_21893 ERR1769437_22111 ERR1769437_22160 ERR1769437_22261 ERR1769437_22320 ERR1769437_22432 ERR1769437_22583 ERR1769437_22710 ERR1769437_22787 ERR1769437_22813 ERR1769437_22837 ERR1769437_22878 ERR1769437_22879 ERR1769437_22896 ERR1769437_22903 ERR1769437_23002 ERR1769437_23006 ERR1769437_23205 ERR1769437_23209 ERR1769437_23387 ERR1769437_23646 ERR1769437_23710 ERR1769437_23764 ERR1769437_23794 ERR1769437_24010 ERR1769437_24149 ERR1769437_24218 ERR1769437_24269 ERR1769437_24372 ERR1769437_24598 ERR1769437_24599 ERR1769437_24623 ERR1769437_24632 ERR1769437_24895 ERR1769437_24938 ERR1769437_24941 ERR1769437_25050 ERR1769437_25078 ERR1769437_25172 ERR1769437_25223 ERR1769437_25332 ERR1769437_25420 ERR1769437_25531 ERR1769437_25631 ERR1769437_25689 ERR1769437_25731 ERR1769437_25921 ERR1769438_27809 ERR1769438_27856 ERR1769438_27878 ERR1769438_27885 ERR1769439_23026 ERR1769439_23210 ERR1769439_23260 ERR1769439_23297 ERR1769439_23410 ERR1769439_23422 ERR1769439_23429 ERR1769439_23577 ERR1769439_23595 ERR1769439_23606 ERR1769439_23666 ERR1769439_23686 ERR1769439_23785 ERR1769439_23865 ERR1769439_23943 ERR1769439_24097 ERR1769439_24278 ERR1769439_24569 ERR1769439_24575 ERR1769439_24726 ERR1769439_24805 ERR1769439_24897 ERR1769439_24940 ERR1769439_24980 ERR1769439_25207 ERR1769439_25239 ERR1769439_25344 ERR1769439_25629 ERR1769439_25682 ERR1769439_25725 ERR1769439_25790 ERR1769439_25992 ERR1769439_26039 ERR1769439_26128 ERR1769439_26251 ERR1769439_26292 ERR1769439_26401 ERR1769439_26463 ERR1769439_26627 ERR1769439_26643 ERR1769439_26717 ERR1769439_26744 ERR1769439_26784 ERR1769439_26867 ERR1769439_26934 ERR1769439_26986 ERR1769439_27018 ERR1769439_27041 ERR1769439_27042 ERR1769439_27221 ERR1769439_27332 ERR1769439_27662 ERR1769439_27700 ERR1769439_27908 ERR1769440_16226 ERR1769440_16268 ERR1769440_16415 ERR1769440_16574 ERR1769440_16988 ERR1769440_17129 ERR1769440_17153 ERR1769440_17157 ERR1769440_17182 ERR1769440_17183 ERR1769440_17247 ERR1769440_17250 ERR1769440_17284 ERR1769440_17388 ERR1769440_17410 ERR1769440_17417 ERR1769440_17673 ERR1769440_17732 ERR1769440_17763 ERR1769440_17868 ERR1769440_18054 ERR1769440_18102 ERR1769440_18121 ERR1769440_18124 ERR1769440_18159 ERR1769440_18162 ERR1769440_18262 ERR1769440_18322 ERR1769440_18504 ERR1769440_18699 ERR1769440_18810 ERR1769440_18946 ERR1769440_19000 ERR1769440_19177 ERR1769440_19189 ERR1769440_19206 ERR1769440_19217 ERR1769440_19356 ERR1769440_19370 ERR1769440_19429 ERR1769440_19456 ERR1769440_19484 ERR1769440_19499 ERR1769440_19522 ERR1769440_19560 ERR1769440_19607 ERR1769440_19679 ERR1769440_19684 ERR1769440_19754 ERR1769440_19768 ERR1769440_19839 ERR1769440_19861 ERR1769440_19864 ERR1769440_19938 ERR1769440_19943 ERR1769440_20031 ERR1769440_20114 ERR1769440_20187 ERR1769440_20329 ERR1769440_20457 ERR1769440_20536 ERR1769440_20708 ERR1769440_20731 ERR1769440_20866 ERR1769440_20883 ERR1769440_21042 ERR1769440_21107 ERR1769440_21127 ERR1769440_21141 ERR1769440_21504 ERR1769440_21604 ERR1769440_21753 ERR1769440_21825 ERR1769440_21928 ERR1769440_21964 ERR1769440_22002 ERR1769440_22057 ERR1769440_22067 ERR1769440_22177 ERR1769440_22200 ERR1769440_22211 ERR1769440_22229 ERR1769440_22275 ERR1769440_22388 ERR1769440_22434 ERR1769440_22491 ERR1769440_22680 ERR1769440_22865 ERR1769440_22901 ERR1769440_22911 ERR1769440_22925 ERR1769440_22969 ERR1769440_22989 ERR1769440_23014 ERR1769440_23079 ERR1769440_23089 ERR1769440_23275 ERR1769440_23429 ERR1769440_23564 ERR1769440_23633 ERR1769440_23707 ERR1769440_23913 ERR1769440_23923 ERR1769440_24086 ERR1769441_18644 ERR1769441_18648 ERR1769441_18866 ERR1769441_19167 ERR1769441_19220 ERR1769441_19317 ERR1769441_19537 ERR1769441_19561 ERR1769441_19617 ERR1769441_19692 ERR1769441_19850 ERR1769441_19887 ERR1769441_20190 ERR1769441_20284 ERR1769441_20321 ERR1769441_20368 ERR1769441_20421 ERR1769441_20625 ERR1769441_20663 ERR1769441_20688 ERR1769441_20789 ERR1769441_20944 ERR1769441_21160 ERR1769441_21219 ERR1769441_21220 ERR1769441_21366 ERR1769441_21407 ERR1769441_21571 ERR1769441_21775 ERR1769441_21844 ERR1769441_21982 ERR1769441_22098 ERR1769441_22134 ERR1769441_22169 ERR1769441_22208 ERR1769441_22348 ERR1769441_22731 ERR1769441_22785 ERR1769441_22848 ERR1769441_23026 ERR1769441_23106 ERR1769441_23167 ERR1769441_23272 ERR1769441_23811 ERR1769441_23994 ERR1769441_24148 ERR1769441_24162 ERR1769441_24196 ERR1769441_24236 ERR1769441_24251 ERR1769441_24303 ERR1769441_24308 ERR1769441_24431 ERR1769441_24466 ERR1769441_24472 ERR1769441_24519 ERR1769441_24574 ERR1769441_24580 ERR1769441_24936 ERR1769441_25012 ERR1769441_25013 ERR1769441_25080 ERR1769441_25134 ERR1769441_25244 ERR1769441_25338 ERR1769441_25426 ERR1769441_25612 ERR1769441_25621 ERR1769441_25723 ERR1769441_25833 ERR1769441_25853 ERR1769441_25884 ERR1769441_25967 ERR1769441_26152 ERR1769441_26301 ERR1769441_26346 ERR1769441_26586 ERR1769441_26640 ERR1769441_26736 ERR1769441_26876 ERR1769441_26889 ERR1769441_27038 ERR1769442_12863 ERR1769442_13044 ERR1769442_13089 ERR1769442_13326 ERR1769442_13480 ERR1769442_13521 ERR1769442_13523 ERR1769442_13652 ERR1769442_13720 ERR1769442_13772 ERR1769442_13844 ERR1769442_13895 ERR1769442_13913 ERR1769442_13959 ERR1769442_13961 ERR1769442_14029 ERR1769442_14280 ERR1769442_14437 ERR1769442_14518 ERR1769442_14580 ERR1769442_14638 ERR1769442_14827 ERR1769442_14874 ERR1769442_15169 ERR1769442_15174 ERR1769442_15184 ERR1769442_15207 ERR1769442_15473 ERR1769442_15519 ERR1769442_15542 ERR1769442_15577 ERR1769442_15593 ERR1769442_15597 ERR1769442_15628 ERR1769442_15810 ERR1769442_15876 ERR1769442_15933 ERR1769442_15988 ERR1769442_16039 ERR1769442_16062 ERR1769442_16088 ERR1769442_16102 ERR1769442_16137 ERR1769442_16199 ERR1769442_16209 ERR1769442_16455 ERR1769442_16553 ERR1769442_16592 ERR1769442_16729 ERR1769442_16739 ERR1769442_16819 ERR1769442_16820 ERR1769442_16893 ERR1769442_16898 ERR1769442_16902 ERR1769442_17101 ERR1769442_17147 ERR1769442_17196 ERR1769442_17201 ERR1769442_17268 ERR1769442_17313 ERR1769442_17621 ERR1769442_17635 ERR1769442_17752 ERR1769442_17810 ERR1769442_17827 ERR1769442_17918 ERR1769442_17928 ERR1769442_17940 ERR1769442_17968 ERR1769442_17980 ERR1769442_17991 ERR1769442_18143 ERR1769442_18247 ERR1769442_18651 ERR1769442_18882 ERR1769442_18893 ERR1769442_18908 ERR1769442_18931 ERR1769442_18936 ERR1769442_18968 ERR1769442_18969 ERR1769442_18993 ERR1769442_19015 ERR1769443_9859 ERR1769443_9926 ERR1769443_9962 ERR1769443_9992 ERR1769443_10377 ERR1769443_10443 ERR1769443_10469 ERR1769443_10495 ERR1769443_10583 ERR1769443_10621 ERR1769443_11092 ERR1769443_11123 ERR1769443_11194 ERR1769443_11211 ERR1769443_11249 ERR1769443_11364 ERR1769443_11433 ERR1769443_11446 ERR1769443_11597 ERR1769443_11807 ERR1769443_11824 ERR1769443_11974 ERR1769443_12027 ERR1769443_12127 ERR1769443_12165 ERR1769443_12257 ERR1769443_12350 ERR1769443_12766 ERR1769443_12894 ERR1769443_12940 ERR1769443_13120 ERR1769443_13147 ERR1769443_13289 ERR1769443_13367 ERR1769443_13368 ERR1769443_13376 ERR1769443_13388 ERR1769443_13513 ERR1769443_13735 ERR1769443_13750 ERR1769443_13801 ERR1769443_14031 ERR1769443_14185 ERR1769443_14202 ERR1769444_14351 ERR1769444_14378 ERR1769444_14422 ERR1769444_14516 ERR1769444_14537 ERR1769444_14587 ERR1769444_14609 ERR1769444_14756 ERR1769444_14759 ERR1769444_14760 ERR1769444_14762 ERR1769444_14772 ERR1769444_14823 ERR1769444_14845 ERR1769444_14966 ERR1769444_15014 ERR1769444_15044 ERR1769444_15049 ERR1769444_15245 ERR1769444_15345 ERR1769444_15365 ERR1769444_15450 ERR1769444_15471 ERR1769444_15478 ERR1769444_15622 ERR1769444_15783 ERR1769444_15795 ERR1769444_15820 ERR1769444_15846 ERR1769444_15855 ERR1769444_15895 ERR1769444_15958 ERR1769444_15962 ERR1769444_15988 ERR1769444_16004 ERR1769444_16005 ERR1769444_16031 ERR1769444_16140 ERR1769444_16193 ERR1769444_16224 ERR1769444_16264 ERR1769444_16302 ERR1769444_16364 ERR1769444_16367 ERR1769444_16386 ERR1769444_16440 ERR1769444_16493 ERR1769444_16517 ERR1769444_16536 ERR1769444_16577 ERR1769444_16719 ERR1769444_16808 ERR1769444_16874 ERR1769444_17005 ERR1769444_17031 ERR1769444_17140 ERR1769444_17182 ERR1769444_17206 ERR1769444_17227 ERR1769444_17322 ERR1769444_17450 ERR1769444_17484 ERR1769444_17523 ERR1769444_17582 ERR1769444_17605 ERR1769444_17659 ERR1769444_17725 ERR1769444_17733 ERR1769444_17854 ERR1769444_17861 ERR1769444_17939 ERR1769444_18014 ERR1769444_18048 ERR1769444_18096 ERR1769444_18135 ERR1769444_18288 ERR1769444_18341 ERR1769444_18364 ERR1769444_18408 ERR1769444_18447 ERR1769444_18520 ERR1769444_18521 ERR1769444_18622 ERR1769444_18735 ERR1769444_18866 ERR1769444_18885 ERR1769444_18896 ERR1769444_18908 ERR1769444_18913 ERR1769444_19019 ERR1769444_19109 ERR1769444_19146 ERR1769444_19241 ERR1769444_19243 ERR1769444_19273 ERR1769444_19275 ERR1769444_19281 ERR1769444_19390 ERR1769444_19445 ERR1769444_19601 ERR1769444_19719 ERR1769444_19777 ERR1769444_19789 ERR1769444_19800 ERR1769444_19937 ERR1769444_20088 ERR1769444_20091 ERR1769444_20111 ERR1769444_20140 ERR1769444_20239 ERR1769444_20249 ERR1769444_20259 ERR1769444_20354 ERR1769444_20448 ERR1769444_20450 ERR1769444_20733 ERR1769444_20812 ERR1769444_20921 ERR1769444_20929 ERR1769444_20951 ERR1769444_21153 ERR1769444_21195 ERR1769444_21198 ERR1769444_21409 ERR1769444_21480 ERR1769444_21493 ERR1769445_12372 ERR1769445_12379 ERR1769445_12411 ERR1769445_12462 ERR1769445_12603 ERR1769445_12696 ERR1769445_12702 ERR1769445_12737 ERR1769445_12805 ERR1769445_12812 ERR1769445_12873 ERR1769445_12882 ERR1769445_12931 ERR1769445_12965 ERR1769445_13026 ERR1769445_13027 ERR1769445_13060 ERR1769445_13076 ERR1769445_13096 ERR1769445_13208 ERR1769445_13273 ERR1769445_13278 ERR1769445_13287 ERR1769445_13384 ERR1769445_13444 ERR1769445_13506 ERR1769445_13630 ERR1769445_13662 ERR1769445_13739 ERR1769445_13750 ERR1769445_13780 ERR1769445_13815 ERR1769445_13861 ERR1769445_13885 ERR1769445_13922 ERR1769445_13929 ERR1769445_13957 ERR1769445_14153 ERR1769445_14171 ERR1769445_14242 ERR1769445_14313 ERR1769445_14336 ERR1769445_14379 ERR1769445_14403 ERR1769445_14459 ERR1769445_14500 ERR1769445_14617 ERR1769445_14709 ERR1769445_14727 ERR1769445_14793 ERR1769445_14886 ERR1769445_14892 ERR1769445_14907 ERR1769445_15077 ERR1769445_15099 ERR1769445_15232 ERR1769445_15257 ERR1769445_15425 ERR1769445_15496 ERR1769445_15556 ERR1769445_15585 ERR1769445_15613 ERR1769445_15652 ERR1769445_15667 ERR1769445_15739 ERR1769445_15869 ERR1769445_15889 ERR1769445_15895 ERR1769445_15938 ERR1769445_15941 ERR1769445_15948 ERR1769445_15949 ERR1769445_15981 ERR1769445_16172 ERR1769445_16196 ERR1769445_16232 ERR1769445_16311 ERR1769445_16314 ERR1769445_16327 ERR1769445_16343 ERR1769445_16436 ERR1769445_16456 ERR1769445_16555 ERR1769445_16557 ERR1769445_16599 ERR1769445_16734 ERR1769445_16799 ERR1769445_16800 ERR1769445_16842 ERR1769445_16880 ERR1769445_16885 ERR1769445_16893 ERR1769445_17068 ERR1769445_17080 ERR1769445_17144 ERR1769445_17176 ERR1769445_17182 ERR1769445_17198 ERR1769445_17206 ERR1769445_17268 ERR1769445_17296 ERR1769445_17319 ERR1769445_17404 ERR1769445_17411 ERR1769445_17478 ERR1769445_17544 ERR1769445_17560 ERR1769445_17591 ERR1769445_17635 ERR1769445_17636 ERR1769445_17665 ERR1769445_17744 ERR1769445_17835 ERR1769445_17891 ERR1769445_17900 ERR1769445_17903 ERR1769445_17944 ERR1769445_18052 ERR1769445_18057 ERR1769445_18104 ERR1769445_18130 ERR1769446_13805 ERR1769446_13970 ERR1769446_14056 ERR1769446_14082 ERR1769446_14089 ERR1769446_14314 ERR1769446_14321 ERR1769446_14335 ERR1769446_14392 ERR1769446_14546 ERR1769446_14731 ERR1769446_14737 ERR1769446_14745 ERR1769446_14766 ERR1769446_14832 ERR1769446_14991 ERR1769446_15005 ERR1769446_15041 ERR1769446_15081 ERR1769446_15158 ERR1769446_15216 ERR1769446_15414 ERR1769446_15436 ERR1769446_15452 ERR1769446_15471 ERR1769446_15515 ERR1769446_15577 ERR1769446_15628 ERR1769446_15697 ERR1769446_15709 ERR1769446_15773 ERR1769446_15782 ERR1769446_15847 ERR1769446_15866 ERR1769446_15867 ERR1769446_15889 ERR1769446_15910 ERR1769446_15973 ERR1769446_16056 ERR1769446_16111 ERR1769446_16135 ERR1769446_16150 ERR1769446_16182 ERR1769446_16186 ERR1769446_16198 ERR1769446_16223 ERR1769446_16266 ERR1769446_16278 ERR1769446_16357 ERR1769446_16457 ERR1769446_16566 ERR1769446_16627 ERR1769446_16686 ERR1769446_16830 ERR1769446_16857 ERR1769446_17091 ERR1769446_17098 ERR1769446_17162 ERR1769446_17201 ERR1769446_17204 ERR1769446_17206 ERR1769446_17213 ERR1769446_17424 ERR1769446_17554 ERR1769446_17613 ERR1769446_17627 ERR1769446_17678 ERR1769446_17882 ERR1769446_18131 ERR1769446_18179 ERR1769446_18202 ERR1769446_18293 ERR1769446_18332 ERR1769446_18422 ERR1769446_18528 ERR1769446_18622 ERR1769446_18706 ERR1769446_18814 ERR1769446_18908 ERR1769446_18913 ERR1769446_18950 ERR1769446_19047 ERR1769446_19063 ERR1769446_19073 ERR1769446_19460 ERR1769446_19618 ERR1769446_19685 ERR1769446_19698 ERR1769446_19716 ERR1769446_19933 ERR1769446_19972 ERR1769446_20007 ERR1769446_20050 ERR1769446_20064 ERR1769446_20110 ERR1769446_20215 ERR1769446_20261 ERR1769446_20270 ERR1769446_20415 ERR1769446_20487 ERR1769446_20526 ERR1769446_20552 ERR1769447_17712 ERR1769447_17725 ERR1769447_17856 ERR1769447_17987 ERR1769447_18017 ERR1769447_18027 ERR1769447_18111 ERR1769447_18237 ERR1769447_18250 ERR1769447_18288 ERR1769447_18293 ERR1769447_18442 ERR1769447_18485 ERR1769447_18511 ERR1769447_18556 ERR1769447_18617 ERR1769447_18721 ERR1769447_18735 ERR1769447_18758 ERR1769447_18766 ERR1769447_18828 ERR1769447_18863 ERR1769447_18915 ERR1769447_18963 ERR1769447_19021 ERR1769447_19038 ERR1769447_19168 ERR1769447_19181 ERR1769447_19199 ERR1769447_19239 ERR1769447_19326 ERR1769447_19336 ERR1769447_19386 ERR1769447_19415 ERR1769447_19420 ERR1769447_19538 ERR1769447_19561 ERR1769447_19570 ERR1769447_19572 ERR1769447_19574 ERR1769447_19586 ERR1769447_19632 ERR1769447_19668 ERR1769447_19711 ERR1769447_19721 ERR1769447_19729 ERR1769447_19736 ERR1769447_19769 ERR1769447_19883 ERR1769447_19919 ERR1769447_19921 ERR1769447_19926 ERR1769447_19961 ERR1769447_20005 ERR1769447_20020 ERR1769447_20130 ERR1769447_20234 ERR1769447_20278 ERR1769447_20343 ERR1769447_20436 ERR1769447_20488 ERR1769447_20617 ERR1769447_20643 ERR1769447_20682 ERR1769447_20701 ERR1769447_20729 ERR1769447_20757 ERR1769447_20770 ERR1769447_20779 ERR1769447_20815 ERR1769447_20829 ERR1769447_20835 ERR1769447_20882 ERR1769447_20888 ERR1769447_20961 ERR1769447_21024 ERR1769447_21039 ERR1769447_21068 ERR1769447_21142 ERR1769447_21153 ERR1769447_21166 ERR1769447_21170 ERR1769447_21178 ERR1769447_21262 ERR1769447_21263 ERR1769447_21264 ERR1769447_21297 ERR1769447_21311 ERR1769447_21324 ERR1769447_21413 ERR1769447_21422 ERR1769447_21435 ERR1769447_21449 ERR1769447_21467 ERR1769447_21480 ERR1769447_21511 ERR1769447_21514 ERR1769447_21515 ERR1769447_21550 ERR1769447_21588 ERR1769447_21621 ERR1769447_21638 ERR1769447_21640 ERR1769447_21662 ERR1769447_21675 ERR1769447_21704 ERR1769447_21730 ERR1769447_21732 ERR1769447_21770 ERR1769447_21779 ERR1769447_21783 ERR1769447_21827 ERR1769447_21836 ERR1769447_21843 ERR1769447_21884 ERR1769447_22028 ERR1769447_22081 ERR1769447_22158 ERR1769447_22160 ERR1769447_22181 ERR1769447_22281 ERR1769447_22323 ERR1769447_22353 ERR1769447_22368 ERR1769447_22402 ERR1769447_22409 ERR1769447_22425 ERR1769447_22426 ERR1769447_22481 ERR1769447_22516 ERR1769447_22517 ERR1769447_22526 ERR1769447_22538 ERR1769447_22556 ERR1769447_22569 ERR1769447_22579 ERR1769447_22612 ERR1769447_22616 ERR1769447_22638 ERR1769447_22702 ERR1769447_22731 ERR1769447_22734 ERR1769447_22749 ERR1769447_22773 ERR1769447_22883 ERR1769447_22899 ERR1769447_22923 ERR1769447_22964 ERR1769447_22965 ERR1769447_22975 ERR1769447_22989 ERR1769447_23059 ERR1769447_23073 ERR1769447_23083 ERR1769447_23107 ERR1769447_23109 ERR1769447_23165 ERR1769447_23167 ERR1769447_23178 ERR1769447_23192 ERR1769447_23226 ERR1769447_23253 ERR1769447_23261 ERR1769447_23271 ERR1769447_23283 ERR1769447_23313 ERR1769447_23324 ERR1769447_23348 ERR1769447_23371 ERR1769447_23419 ERR1769447_23453 ERR1769447_23482 ERR1769447_23487 ERR1769447_23510 ERR1769447_23584 ERR1769447_23586 ERR1769447_23852 ERR1769447_23868 ERR1769447_23883 ERR1769447_23900 ERR1769447_23943 ERR1769447_24058 ERR1769447_24098 ERR1769447_24141 ERR1769447_24163 ERR1769447_24171 ERR1769447_24217 ERR1769447_24265 ERR1769447_24281 ERR1769447_24300 ERR1769447_24326 ERR1769447_24389 ERR1769447_24425 ERR1769447_24473 ERR1769447_24477 ERR1769447_24492 ERR1769447_24599 ERR1769447_24603 ERR1769447_24661 ERR1769447_24686 ERR1769447_24703 ERR1769447_24733 ERR1769447_24775 ERR1769447_24819 ERR1769447_24842 ERR1769447_24930 ERR1769447_24935 ERR1769447_24949 ERR1769447_25003 ERR1769447_25112 ERR1769447_25139 ERR1769447_25215 ERR1769447_25264 ERR1769447_25270 ERR1769447_25307 ERR1769447_25330 ERR1769447_25339 ERR1769447_25367 ERR1769447_25505 ERR1769447_25541 ERR1769447_25587 ERR1769447_25646 ERR1769447_25649 ERR1769447_25694 ERR1769447_25731 ERR1769447_25792 ERR1769447_25796 ERR1769447_25798 ERR1769447_25800 ERR1769447_25875 ERR1769447_25880 ERR1769447_25943 ERR1769447_25954 ERR1769447_25979 ERR1769447_26068 ERR1769447_26082 ERR1769447_26118 ERR1769447_26145 ERR1769447_26215 ERR1769447_26223 ERR1769447_26294 ERR1769447_26359 ERR1769447_26390 ERR1769448_11655 ERR1769448_11808 ERR1769448_11821 ERR1769448_11919 ERR1769448_12030 ERR1769448_12113 ERR1769448_12247 ERR1769448_12263 ERR1769448_12266 ERR1769448_12453 ERR1769448_12463 ERR1769448_12684 ERR1769448_12963 ERR1769448_13035 ERR1769448_13079 ERR1769448_13430 ERR1769448_13433 ERR1769448_13504 ERR1769448_13607 ERR1769448_13857 ERR1769448_13863 ERR1769448_13885 ERR1769448_14120 ERR1769448_14169 ERR1769448_14238 ERR1769448_14393 ERR1769448_14406 ERR1769448_14548 ERR1769448_14578 ERR1769448_15048 ERR1769448_15118 ERR1769448_15167 ERR1769448_15273 ERR1769448_15447 ERR1769448_15536 ERR1769448_15625 ERR1769448_15815 ERR1769448_15922 ERR1769448_15983 ERR1769448_16084 ERR1769448_16178 ERR1769448_16270 ERR1769448_16281 ERR1769448_16331 ERR1769448_16433 ERR1769448_16442 ERR1769448_16453 ERR1769448_16454 ERR1769448_16684 ERR1769448_16973 ERR1769448_16984 ERR1769448_17061 ERR1769448_17063 ERR1769448_17227 ERR1769448_17275 ERR1769448_17351 ERR1769448_17399 ERR1769449_11928 ERR1769449_12006 ERR1769449_12374 ERR1769449_12478 ERR1769449_12685 ERR1769449_12936 ERR1769449_12991 ERR1769449_13053 ERR1769449_13087 ERR1769449_13277 ERR1769449_13286 ERR1769449_13339 ERR1769449_13434 ERR1769449_13447 ERR1769449_13657 ERR1769449_13698 ERR1769449_13699 ERR1769449_13796 ERR1769449_13853 ERR1769449_13972 ERR1769449_14021 ERR1769449_14104 ERR1769449_14124 ERR1769449_14191 ERR1769449_14218 ERR1769449_14231 ERR1769449_14233 ERR1769449_14345 ERR1769449_14350 ERR1769449_14463 ERR1769449_14493 ERR1769449_14550 ERR1769449_14845 ERR1769449_14922 ERR1769449_15091 ERR1769449_15108 ERR1769449_15243 ERR1769449_15465 ERR1769449_15466 ERR1769449_15537 ERR1769449_15605 ERR1769449_15661 ERR1769449_15817 ERR1769449_15824 ERR1769449_15994 ERR1769449_15997 ERR1769449_16055 ERR1769449_16138 ERR1769449_16184 ERR1769449_16256 ERR1769449_16424 ERR1769449_16460 ERR1769449_16558 ERR1769449_16623 ERR1769449_16785 ERR1769449_16874 ERR1769449_17083 ERR1769449_17089 ERR1769449_17105 ERR1769449_17241 ERR1769449_17329 ERR1769449_17374 ERR1769449_17375 ERR1769449_17380 ERR1769449_17381 ERR1769449_17396 ERR1769449_17448 ERR1769450_13933 ERR1769450_14011 ERR1769450_14014 ERR1769450_14030 ERR1769450_14059 ERR1769450_14077 ERR1769450_14091 ERR1769450_14155 ERR1769450_14202 ERR1769450_14226 ERR1769450_14305 ERR1769450_14351 ERR1769450_14392 ERR1769450_14411 ERR1769450_14488 ERR1769450_14510 ERR1769450_14612 ERR1769450_14654 ERR1769450_14696 ERR1769450_14716 ERR1769450_14751 ERR1769450_14756 ERR1769450_14777 ERR1769450_14796 ERR1769450_14800 ERR1769450_14833 ERR1769450_14913 ERR1769450_14915 ERR1769450_14939 ERR1769450_14944 ERR1769450_15059 ERR1769450_15077 ERR1769450_15078 ERR1769450_15111 ERR1769450_15187 ERR1769450_15188 ERR1769450_15223 ERR1769450_15248 ERR1769450_15250 ERR1769450_15397 ERR1769450_15423 ERR1769450_15543 ERR1769450_15613 ERR1769450_15816 ERR1769450_15848 ERR1769450_15853 ERR1769450_15858 ERR1769450_15958 ERR1769450_15998 ERR1769450_16030 ERR1769450_16035 ERR1769450_16072 ERR1769450_16084 ERR1769450_16181 ERR1769450_16219 ERR1769450_16238 ERR1769450_16243 ERR1769450_16397 ERR1769450_16450 ERR1769450_16512 ERR1769450_16536 ERR1769450_16550 ERR1769450_16553 ERR1769450_16613 ERR1769450_16699 ERR1769450_16700 ERR1769450_16901 ERR1769450_17019 ERR1769450_17039 ERR1769450_17043 ERR1769450_17171 ERR1769450_17194 ERR1769450_17211 ERR1769450_17216 ERR1769450_17230 ERR1769450_17284 ERR1769450_17347 ERR1769450_17400 ERR1769450_17436 ERR1769450_17447 ERR1769450_17478 ERR1769450_17557 ERR1769450_17682 ERR1769450_17762 ERR1769450_17774 ERR1769450_17840 ERR1769450_17860 ERR1769450_17990 ERR1769450_18000 ERR1769450_18002 ERR1769450_18041 ERR1769450_18066 ERR1769450_18105 ERR1769450_18171 ERR1769450_18206 ERR1769450_18234 ERR1769450_18317 ERR1769450_18474 ERR1769450_18489 ERR1769450_18579 ERR1769450_18675 ERR1769450_18704 ERR1769450_18718 ERR1769450_18764 ERR1769450_18865 ERR1769450_18899 ERR1769450_18906 ERR1769450_18925 ERR1769450_18960 ERR1769450_19019 ERR1769450_19127 ERR1769450_19143 ERR1769450_19155 ERR1769450_19156 ERR1769450_19202 ERR1769450_19215 ERR1769450_19218 ERR1769450_19306 ERR1769450_19451 ERR1769450_19489 ERR1769450_19598 ERR1769450_19725 ERR1769450_19763 ERR1769450_19792 ERR1769450_19883 ERR1769450_19934 ERR1769450_19967 ERR1769450_19986 ERR1769450_20060 ERR1769450_20110 ERR1769450_20223 ERR1769450_20427 ERR1769450_20494 ERR1769450_20705 ERR1769452_16274 ERR1769452_19298 ERR1769452_19366 ERR1769452_19367 ERR1769452_19798 ERR1769452_19955 ERR1769452_20071 ERR1769452_20153 ERR1769452_20305 ERR1769452_20392 ERR1769452_20397 ERR1769452_20719 ERR1769452_20898 ERR1769452_20944 ERR1769452_20961 ERR1769452_21191 ERR1769452_21211 ERR1769452_21226 ERR1769452_21256 ERR1769452_21710 ERR1769452_21978 ERR1769452_22145 ERR1769452_22217 ERR1769452_22533 ERR1769452_22586 ERR1769452_22759 ERR1769452_22796 ERR1769452_22810 ERR1769452_22897 ERR1769452_22929 ERR1769452_23377 ERR1769452_23464 ERR1769452_23501 ERR1769452_23585 ERR1769452_23649 ERR1769452_23660 ERR1769452_23690 ERR1769452_23691 ERR1769452_23721 ERR1769452_23819 ERR1769452_23871 ERR1769452_23907 ERR1769452_23945 ERR1769452_24046 ERR1769452_24047 ERR1769452_24316 ERR1769452_24457 ERR1769452_24575 ERR1769452_24757 ERR1769452_24780 ERR1769452_24803 ERR1769452_24865 ERR1769452_24933 ERR1769452_25012 ERR1769452_25177 ERR1769452_25270 ERR1769452_25551 ERR1769452_25552 ERR1769452_25598 ERR1769452_25616 ERR1769452_25844 ERR1769452_26481 ERR1769452_26634 ERR1769452_26653 ERR1769452_26654 ERR1769453_23587 ERR1769453_23629 ERR1769453_23646 ERR1769453_23701 ERR1769453_23743 ERR1769453_23824 ERR1769453_23917 ERR1769453_24060 ERR1769453_24063 ERR1769453_24185 ERR1769453_24227 ERR1769453_24241 ERR1769453_24310 ERR1769453_24320 ERR1769453_24331 ERR1769453_24352 ERR1769453_24370 ERR1769453_24438 ERR1769453_24442 ERR1769453_24533 ERR1769453_24551 ERR1769453_24626 ERR1769453_24642 ERR1769453_24708 ERR1769453_24716 ERR1769453_24717 ERR1769453_24747 ERR1769453_24846 ERR1769453_24864 ERR1769453_25012 ERR1769453_25116 ERR1769453_25142 ERR1769453_25175 ERR1769453_25185 ERR1769453_25365 ERR1769453_25367 ERR1769453_25424 ERR1769453_25467 ERR1769453_25501 ERR1769453_25777 ERR1769453_25783 ERR1769453_25865 ERR1769453_26051 ERR1769453_26052 ERR1769453_26074 ERR1769453_26152 ERR1769453_26205 ERR1769453_26218 ERR1769453_26270 ERR1769453_26314 ERR1769453_26382 ERR1769453_26527 ERR1769453_26538 ERR1769453_26542 ERR1769453_26619 ERR1769453_26659 ERR1769453_26738 ERR1769453_26750 ERR1769453_26806 ERR1769453_26870 ERR1769453_26921 ERR1769453_26974 ERR1769453_27001 ERR1769453_27016 ERR1769453_27069 ERR1769453_27119 ERR1769453_27143 ERR1769453_27251 ERR1769453_27258 ERR1769453_27288 ERR1769453_27378 ERR1769453_27397 ERR1769453_27412 ERR1769453_27462 ERR1769453_27613 ERR1769453_27716 ERR1769453_27730 ERR1769453_27736 ERR1769453_27897 ERR1769453_27907 ERR1769453_27911 ERR1769454_15867 ERR1769454_15919 ERR1769454_15936 ERR1769454_15990 ERR1769454_16089 ERR1769454_16100 ERR1769454_16106 ERR1769454_16151 ERR1769454_16167 ERR1769454_16325 ERR1769454_16367 ERR1769454_16384 ERR1769454_16431 ERR1769454_16460 ERR1769454_16461 ERR1769454_16549 ERR1769454_16569 ERR1769454_16617 ERR1769454_16662 ERR1769454_16689 ERR1769454_16775 ERR1769454_16820 ERR1769454_16832 ERR1769454_16858 ERR1769454_16864 ERR1769454_16871 ERR1769454_16919 ERR1769454_16995 ERR1769454_17107 ERR1769454_17142 ERR1769454_17176 ERR1769454_17188 ERR1769454_17203 ERR1769454_17340 ERR1769454_17372 ERR1769454_17389 ERR1769454_17394 ERR1769454_17423 ERR1769454_17424 ERR1769454_17445 ERR1769454_17454 ERR1769454_17505 ERR1769454_17506 ERR1769454_17521 ERR1769454_17598 ERR1769454_17659 ERR1769454_17667 ERR1769454_17671 ERR1769454_17686 ERR1769454_17688 ERR1769454_17727 ERR1769454_17761 ERR1769454_17780 ERR1769454_17798 ERR1769454_17807 ERR1769454_17971 ERR1769454_18122 ERR1769454_18126 ERR1769454_18181 ERR1769454_18209 ERR1769454_18322 ERR1769454_18324 ERR1769454_18393 ERR1769454_18402 ERR1769454_18404 ERR1769454_18432 ERR1769454_18502 ERR1769454_18627 ERR1769454_18690 ERR1769454_18696 ERR1769454_18800 ERR1769454_18828 ERR1769454_18840 ERR1769454_18868 ERR1769454_18875 ERR1769454_18900 ERR1769454_18982 ERR1769454_18983 ERR1769454_19001 ERR1769454_19002 ERR1769454_19039 ERR1769454_19046 ERR1769454_19087 ERR1769454_19133 ERR1769454_19195 ERR1769454_19371 ERR1769454_19389 ERR1769454_19394 ERR1769454_19402 ERR1769454_19418 ERR1769454_19651 ERR1769454_19696 ERR1769454_19705 ERR1769454_19751 ERR1769454_19812 ERR1769454_19855 ERR1769454_19868 ERR1769454_19872 ERR1769454_19971 ERR1769454_20012 ERR1769454_20022 ERR1769454_20041 ERR1769454_20174 ERR1769454_20207 ERR1769454_20291 ERR1769454_20296 ERR1769454_20301 ERR1769454_20375 ERR1769454_20381 ERR1769454_20396 ERR1769454_20428 ERR1769454_20440 ERR1769454_20446 ERR1769454_20513 ERR1769454_20543 ERR1769454_20592 ERR1769454_20600 ERR1769454_20620 ERR1769454_20631 ERR1769454_20648 ERR1769454_20649 ERR1769454_20658 ERR1769454_20689 ERR1769454_20702 ERR1769454_20722 ERR1769454_20726 ERR1769454_20732 ERR1769454_20742 ERR1769454_20745 ERR1769454_20752 ERR1769454_20810 ERR1769454_20826 ERR1769454_20836 ERR1769454_20847 ERR1769454_20877 ERR1769454_20952 ERR1769454_20988 ERR1769454_21006 ERR1769454_21017 ERR1769454_21024 ERR1769454_21032 ERR1769454_21067 ERR1769454_21077 ERR1769454_21091 ERR1769454_21188 ERR1769454_21247 ERR1769454_21267 ERR1769454_21292 ERR1769454_21303 ERR1769454_21344 ERR1769454_21425 ERR1769454_21456 ERR1769454_21471 ERR1769454_21485 ERR1769454_21516 ERR1769454_21548 ERR1769454_21553 ERR1769454_21747 ERR1769454_21771 ERR1769454_21917 ERR1769454_22022 ERR1769454_22050 ERR1769454_22051 ERR1769454_22052 ERR1769454_22076 ERR1769454_22135 ERR1769454_22321 ERR1769454_22370 ERR1769454_22433 ERR1769454_22453 ERR1769454_22488 ERR1769454_22532 ERR1769454_22539 ERR1769454_22565 ERR1769454_22587 ERR1769454_22695 ERR1769454_22782 ERR1769454_22787 ERR1769454_22803 ERR1769454_22841 ERR1769454_22843 ERR1769454_22944 ERR1769454_22992 ERR1769454_23014 ERR1769454_23032 ERR1769454_23034 ERR1769454_23116 ERR1769454_23118 ERR1769454_23127 ERR1769454_23145 ERR1769454_23203 ERR1769454_23240 ERR1769454_23259 ERR1769454_23291 ERR1769454_23313 ERR1769454_23322 ERR1769454_23339 ERR1769454_23389 ERR1769455_9964 ERR1769455_9967 ERR1769455_10046 ERR1769455_10060 ERR1769455_10117 ERR1769455_10174 ERR1769455_10259 ERR1769455_10268 ERR1769455_10346 ERR1769455_10638 ERR1769455_10714 ERR1769455_10736 ERR1769455_10994 ERR1769455_11154 ERR1769455_11324 ERR1769455_11472 ERR1769455_11647 ERR1769455_11800 ERR1769455_11977 ERR1769455_12208 ERR1769455_12225 ERR1769455_12290 ERR1769455_12356 ERR1769455_12390 ERR1769455_12417 ERR1769455_12520 ERR1769455_12590 ERR1769455_12818 ERR1769455_12827 ERR1769455_12920 ERR1769455_13112 ERR1769455_13238 ERR1769455_13317 ERR1769455_13397 ERR1769455_13400 ERR1769455_13843 ERR1769455_13868 ERR1769455_13894 ERR1769455_13972 ERR1769455_14042 ERR1769455_14068 ERR1769455_14112 ERR1769455_14133 ERR1769455_14188 ERR1769455_14200 ERR1769455_14299 ERR1769455_14402 ERR1769455_14569 ERR1769455_14711 ERR1769455_14848 ERR1769456_4753 ERR1769456_16990 ERR1769456_17016 ERR1769456_17420 ERR1769456_17456 ERR1769456_17457 ERR1769456_17458 ERR1769456_17467 ERR1769456_17548 ERR1769456_17804 ERR1769456_17873 ERR1769456_17962 ERR1769456_17994 ERR1769456_18002 ERR1769456_18026 ERR1769456_18087 ERR1769456_18144 ERR1769456_18340 ERR1769456_18370 ERR1769456_18424 ERR1769456_18430 ERR1769456_18541 ERR1769456_18568 ERR1769456_18699 ERR1769456_18817 ERR1769456_18850 ERR1769456_18949 ERR1769456_19037 ERR1769456_19066 ERR1769456_19166 ERR1769456_19191 ERR1769456_19205 ERR1769456_19216 ERR1769456_19459 ERR1769456_19653 ERR1769456_19842 ERR1769456_19981 ERR1769456_20032 ERR1769456_20035 ERR1769456_20196 ERR1769456_20332 ERR1769456_20345 ERR1769456_20464 ERR1769456_20477 ERR1769456_20528 ERR1769456_20543 ERR1769456_20578 ERR1769456_20652 ERR1769456_20753 ERR1769456_20995 ERR1769456_21298 ERR1769456_21311 ERR1769456_21458 ERR1769456_21581 ERR1769456_21590 ERR1769456_21597 ERR1769456_21634 ERR1769456_21701 ERR1769456_21717 ERR1769456_21889 ERR1769456_22102 ERR1769456_22119 ERR1769456_22120 ERR1769456_22165 ERR1769456_22294 ERR1769456_22516 ERR1769456_22628 ERR1769456_22882 ERR1769456_23117 ERR1769456_23118 ERR1769456_23173 ERR1769456_23359 ERR1769456_23453 ERR1769456_23523 ERR1769456_23583 ERR1769456_23674 ERR1769456_23839 ERR1769456_23857 ERR1769456_23873 ERR1769456_23882 ERR1769456_23986 ERR1769456_24199 ERR1769456_24332 ERR1769456_24379 ERR1769456_24442 ERR1769456_24540 ERR1769456_24825 ERR1769456_24891 ERR1769456_24916 ERR1769456_25035 ERR1769457_12034 ERR1769457_12122 ERR1769457_12198 ERR1769457_12298 ERR1769457_12300 ERR1769457_12355 ERR1769457_12472 ERR1769457_12643 ERR1769457_12648 ERR1769457_12867 ERR1769457_12966 ERR1769457_12997 ERR1769457_13015 ERR1769457_13020 ERR1769457_13212 ERR1769457_13260 ERR1769457_13336 ERR1769457_13337 ERR1769457_13345 ERR1769457_13389 ERR1769457_13396 ERR1769457_13418 ERR1769457_13420 ERR1769457_13556 ERR1769457_14025 ERR1769457_14369 ERR1769457_14435 ERR1769457_14477 ERR1769457_14542 ERR1769457_14568 ERR1769457_14581 ERR1769457_14680 ERR1769457_14732 ERR1769457_14796 ERR1769457_14821 ERR1769457_14841 ERR1769457_14907 ERR1769457_14917 ERR1769457_14934 ERR1769457_15004 ERR1769457_15020 ERR1769457_15124 ERR1769457_15435 ERR1769457_15436 ERR1769457_15532 ERR1769457_15622 ERR1769457_15792 ERR1769457_15885 ERR1769457_15890 ERR1769457_16131 ERR1769457_16154 ERR1769457_16217 ERR1769457_16264 ERR1769457_16457 ERR1769457_16704 ERR1769457_16855 ERR1769457_16870 ERR1769457_16885 ERR1769457_16901 ERR1769457_16964 ERR1769457_17026 ERR1769457_17072 ERR1769457_17077 ERR1769457_17161 ERR1769457_17344 ERR1769457_17471 ERR1769457_17507 ERR1769457_17577 ERR1769457_17589 ERR1769458_17138 ERR1769458_17299 ERR1769458_17473 ERR1769458_17500 ERR1769458_17636 ERR1769458_17724 ERR1769458_17756 ERR1769458_17799 ERR1769458_18177 ERR1769458_18819 ERR1769458_19002 ERR1769458_19435 ERR1769458_19570 ERR1769458_19991 ERR1769458_20005 ERR1769458_20136 ERR1769458_20182 ERR1769458_20431 ERR1769458_20461 ERR1769458_20764 ERR1769458_20909 ERR1769458_21243 ERR1769458_21382 ERR1769458_21416 ERR1769458_21680 ERR1769458_23162 ERR1769458_23211 ERR1769458_23388 ERR1769458_23416 ERR1769458_23439 ERR1769458_23826 ERR1769458_24158 ERR1769458_24197 ERR1769458_24239 ERR1769458_24550 ERR1769459_25363 ERR1769459_25441 ERR1769459_25451 ERR1769459_25478 ERR1769459_25546 ERR1769459_25606 ERR1769459_25613 ERR1769459_25737 ERR1769459_25776 ERR1769459_25782 ERR1769459_25812 ERR1769459_25856 ERR1769459_25858 ERR1769459_25988 ERR1769459_26039 ERR1769459_26043 ERR1769459_26102 ERR1769459_26142 ERR1769459_26195 ERR1769459_26261 ERR1769459_26386 ERR1769459_26447 ERR1769459_26509 ERR1769459_26568 ERR1769459_26639 ERR1769459_26653 ERR1769459_26655 ERR1769459_26678 ERR1769459_26745 ERR1769459_26917 ERR1769459_26924 ERR1769459_27068 ERR1769459_27109 ERR1769459_27113 ERR1769459_27144 ERR1769459_27313 ERR1769459_27317 ERR1769459_27387 ERR1769459_27444 ERR1769459_27527 ERR1769459_27568 ERR1769459_27652 ERR1769459_27659 ERR1769459_27742 ERR1769460_12075 ERR1769460_12084 ERR1769460_12113 ERR1769460_12130 ERR1769460_12217 ERR1769460_12255 ERR1769460_12341 ERR1769460_12395 ERR1769460_12684 ERR1769460_12735 ERR1769460_12744 ERR1769460_12909 ERR1769460_13093 ERR1769460_13156 ERR1769460_13251 ERR1769460_13360 ERR1769460_13439 ERR1769460_13459 ERR1769460_13463 ERR1769460_13474 ERR1769460_13565 ERR1769460_13686 ERR1769460_13706 ERR1769460_13817 ERR1769460_13825 ERR1769460_13995 ERR1769460_14046 ERR1769460_14096 ERR1769460_14122 ERR1769460_14145 ERR1769460_14193 ERR1769460_14198 ERR1769460_14419 ERR1769460_14521 ERR1769460_14524 ERR1769460_14746 ERR1769460_14836 ERR1769460_14846 ERR1769460_14982 ERR1769460_15147 ERR1769460_15191 ERR1769460_15204 ERR1769460_15264 ERR1769460_15344 ERR1769460_15521 ERR1769460_15562 ERR1769460_15648 ERR1769460_15942 ERR1769460_15976 ERR1769460_16012 ERR1769460_16097 ERR1769460_16124 ERR1769460_16226 ERR1769460_16253 ERR1769460_16472 ERR1769460_16475 ERR1769460_16490 ERR1769460_16667 ERR1769460_16696 ERR1769460_16708 ERR1769460_16801 ERR1769460_16955 ERR1769460_16976 ERR1769460_16990 ERR1769460_17143 ERR1769460_17319 ERR1769460_17497 ERR1769460_17557 ERR1769460_17603 ERR1769460_17749 ERR1769461_10820 ERR1769461_10831 ERR1769461_10976 ERR1769461_10987 ERR1769461_11060 ERR1769461_11061 ERR1769461_11098 ERR1769461_11170 ERR1769461_11180 ERR1769461_11314 ERR1769461_11328 ERR1769461_11540 ERR1769461_11895 ERR1769461_11948 ERR1769461_12125 ERR1769461_12149 ERR1769461_12206 ERR1769461_12486 ERR1769461_12540 ERR1769461_12575 ERR1769461_12613 ERR1769461_12641 ERR1769461_12655 ERR1769461_12694 ERR1769461_12734 ERR1769461_12743 ERR1769461_12789 ERR1769461_12937 ERR1769461_13030 ERR1769461_13100 ERR1769461_13121 ERR1769461_13297 ERR1769461_13346 ERR1769461_13436 ERR1769461_13621 ERR1769461_14140 ERR1769461_14142 ERR1769461_14222 ERR1769461_14303 ERR1769461_14550 ERR1769461_14903 ERR1769461_14974 ERR1769461_14988 ERR1769461_15095 ERR1769461_15109 ERR1769461_15114 ERR1769461_15143 ERR1769461_15233 ERR1769461_15305 ERR1769461_15321 ERR1769461_15362 ERR1769462_20672 ERR1769462_21255 ERR1769462_22254 ERR1769462_23513 ERR1769462_23522 ERR1769462_23649 ERR1769462_23703 ERR1769462_23755 ERR1769462_23800 ERR1769462_24155 ERR1769462_25179 ERR1769462_25251 ERR1769462_25589 ERR1769462_25634 ERR1769462_25918 ERR1769462_25941 ERR1769462_25976 ERR1769462_27188 ERR1769462_27496 ERR1769462_27753 ERR1769462_27863 ERR1769471_22333 ERR1769473_16871 ERR1769481_11421 ERR1769484_12165 ERR1769493_12202 ERR1769495_19094 ERR1769495_19277 ERR1769495_19344 ERR1769495_19482 ERR1769495_19597 ERR1769495_20432 ERR1769495_20540 ERR1769495_20616 ERR1769495_20766 ERR1769495_20767 ERR1769495_20866 ERR1769495_20906 ERR1769495_20908 ERR1769495_20916 ERR1769495_20978 ERR1769495_21668 ERR1769495_21731 ERR1769495_21775 ERR1769495_22157 ERR1769495_22281 ERR1769495_23632 ERR1769495_23655 ERR1769495_24078 ERR1769495_24567 ERR1769495_24892 ERR1769495_24937 ERR1769495_25159 ERR1769495_26182 ERR1769495_26251 ERR1769495_26642 ERR1769495_26919 ERR1769495_27204 ERR1769495_27224 ERR1769495_27452 ERR1769495_27587 ERR1769496_11137 ERR1769496_11204 ERR1769496_12404 ERR1769496_12623 ERR1769496_13113 ERR1769496_13114 ERR1769496_13235 ERR1769496_13508 ERR1769496_14356 ERR1769496_15564 ERR1769496_16019 ERR1769496_18726 ERR1769382_22681 ERR1769382_22756 ERR1769382_23011 ERR1769382_23366 ERR1769382_23381 ERR1769382_23388 ERR1769382_23515 ERR1769382_23781 ERR1769382_23841 ERR1769382_23863 ERR1769382_24132 ERR1769382_24172 ERR1769382_24189 ERR1769382_24239 ERR1769382_25159 ERR1769382_25307 ERR1769382_25567 ERR1769382_25681 ERR1769382_25713 ERR1769382_25829 ERR1769382_26044 ERR1769382_26091 ERR1769382_26094 ERR1769382_26256 ERR1769382_27015 ERR1769382_27037 ERR1769382_27061 ERR1769382_27158 ERR1769382_27177 ERR1769382_27225 ERR1769382_27246 ERR1769382_27635 ERR1769382_27682 ERR1769382_27753 ERR1769382_27762 ERR1769387_8084 ERR1769391_25250 ERR1769391_25614 ERR1769391_27035 ERR1769391_27344 ERR1769391_27877 ERR1769392_11621 ERR1769392_23529 ERR1769392_23549 ERR1769392_23630 ERR1769392_23743 ERR1769392_24060 ERR1769392_24231 ERR1769392_24343 ERR1769392_24421 ERR1769392_24750 ERR1769392_25039 ERR1769392_25067 ERR1769392_25172 ERR1769392_25255 ERR1769392_25423 ERR1769392_25497 ERR1769392_25537 ERR1769392_25540 ERR1769392_25551 ERR1769392_25689 ERR1769392_26063 ERR1769392_26260 ERR1769392_26374 ERR1769392_26389 ERR1769392_26547 ERR1769392_26664 ERR1769392_26811 ERR1769392_26846 ERR1769392_26897 ERR1769392_26904 ERR1769392_26933 ERR1769392_26999 ERR1769392_27103 ERR1769392_27333 ERR1769392_27351 ERR1769392_27501 ERR1769392_27519 ERR1769392_27624 ERR1769397_15511 ERR1769397_15531 ERR1769397_15683 ERR1769397_15756 ERR1769397_15832 ERR1769397_15985 ERR1769397_16037 ERR1769397_16355 ERR1769397_16403 ERR1769397_16413 ERR1769397_16562 ERR1769397_16630 ERR1769397_16678 ERR1769397_16706 ERR1769397_16864 ERR1769397_16911 ERR1769397_17086 ERR1769397_17439 ERR1769397_17468 ERR1769397_17596 ERR1769397_17687 ERR1769397_18101 ERR1769397_18116 ERR1769397_18125 ERR1769397_18286 ERR1769397_18398 ERR1769397_18478 ERR1769397_18909 ERR1769397_18944 ERR1769397_18998 ERR1769397_19014 ERR1769397_19054 ERR1769397_19056 ERR1769397_19153 ERR1769397_19171 ERR1769397_19196 ERR1769397_19436 ERR1769397_19471 ERR1769397_19494 ERR1769397_19596 ERR1769397_19636 ERR1769397_19677 ERR1769397_19715 ERR1769397_19923 ERR1769397_20035 ERR1769397_20206 ERR1769397_20287 ERR1769397_20353 ERR1769397_20429 ERR1769397_20532 ERR1769397_21202 ERR1769397_21257 ERR1769397_21470 ERR1769397_21927 ERR1769397_21953 ERR1769397_22217 ERR1769397_22287 ERR1769397_22513 ERR1769397_22652 ERR1769397_22781 ERR1769397_22921 ERR1769397_23068 ERR1769398_4156 ERR1769398_11245 ERR1769398_19117 ERR1769398_19640 ERR1769398_19858 ERR1769398_19903 ERR1769398_20122 ERR1769398_20149 ERR1769398_20271 ERR1769398_20376 ERR1769398_20399 ERR1769398_20436 ERR1769398_20498 ERR1769398_20502 ERR1769398_20534 ERR1769398_20572 ERR1769398_20605 ERR1769398_20661 ERR1769398_20666 ERR1769398_20731 ERR1769398_20790 ERR1769398_21076 ERR1769398_21311 ERR1769398_21392 ERR1769398_21422 ERR1769398_21595 ERR1769398_21662 ERR1769398_21685 ERR1769398_21773 ERR1769398_21838 ERR1769398_21904 ERR1769398_21991 ERR1769398_22034 ERR1769398_22113 ERR1769398_22392 ERR1769398_22427 ERR1769398_22444 ERR1769398_22452 ERR1769398_22510 ERR1769398_22600 ERR1769398_22748 ERR1769398_22781 ERR1769398_22812 ERR1769398_22963 ERR1769398_23134 ERR1769398_23246 ERR1769398_23685 ERR1769398_23937 ERR1769398_23987 ERR1769398_24002 ERR1769398_24046 ERR1769398_24056 ERR1769398_24109 ERR1769398_24144 ERR1769398_24210 ERR1769398_24241 ERR1769398_24247 ERR1769398_24449 ERR1769398_24471 ERR1769398_24560 ERR1769398_24634 ERR1769398_25018 ERR1769398_25034 ERR1769398_25105 ERR1769398_25162 ERR1769398_25167 ERR1769398_25208 ERR1769398_25239 ERR1769398_25317 ERR1769398_25772 ERR1769398_25844 ERR1769398_25885 ERR1769398_25985 ERR1769398_26029 ERR1769398_26168 ERR1769398_26181 ERR1769398_26204 ERR1769398_26207 ERR1769398_26425 ERR1769398_26523 ERR1769398_26543 ERR1769398_26559 ERR1769398_26587 ERR1769398_26628 ERR1769398_26643 ERR1769398_26984 ERR1769398_27075 ERR1769398_27324 ERR1769398_27592 ERR1769398_27703 ERR1769398_27776 ERR1769398_27849 ERR1769400_10527 ERR1769400_11078 ERR1769400_11153 ERR1769400_11179 ERR1769400_11335 ERR1769400_11437 ERR1769400_11555 ERR1769400_11851 ERR1769400_11889 ERR1769400_11916 ERR1769400_11986 ERR1769400_12269 ERR1769400_12319 ERR1769400_12456 ERR1769400_12553 ERR1769400_12604 ERR1769400_12961 ERR1769400_13010 ERR1769400_13120 ERR1769400_13266 ERR1769400_13454 ERR1769400_13709 ERR1769400_13724 ERR1769400_13744 ERR1769400_13826 ERR1769400_13834 ERR1769400_14188 ERR1769400_14353 ERR1769400_14363 ERR1769400_14598 ERR1769400_14747 ERR1769400_14748 ERR1769400_14796 ERR1769400_14809 ERR1769400_14814 ERR1769400_14978 ERR1769400_15093 ERR1769400_15160 ERR1769400_15257 ERR1769400_15261 ERR1769400_15494 ERR1769400_15555 ERR1769400_15624 ERR1769400_15647 ERR1769400_15674 ERR1769400_15842 ERR1769400_15972 ERR1769400_15986 ERR1769402_14260 ERR1769402_14303 ERR1769402_14588 ERR1769402_14612 ERR1769402_14673 ERR1769402_14799 ERR1769402_15032 ERR1769402_15115 ERR1769402_15224 ERR1769402_15343 ERR1769402_15412 ERR1769402_15469 ERR1769402_15630 ERR1769402_15817 ERR1769402_16129 ERR1769402_16146 ERR1769402_16194 ERR1769402_16289 ERR1769402_16405 ERR1769402_16511 ERR1769402_16554 ERR1769402_16564 ERR1769402_16571 ERR1769402_16577 ERR1769402_16591 ERR1769402_16621 ERR1769402_16713 ERR1769402_16742 ERR1769402_16939 ERR1769402_16971 ERR1769402_17027 ERR1769402_17345 ERR1769402_17372 ERR1769402_17374 ERR1769402_17576 ERR1769402_17620 ERR1769402_17643 ERR1769402_17666 ERR1769402_17700 ERR1769402_17948 ERR1769402_17970 ERR1769402_17996 ERR1769402_18216 ERR1769402_18217 ERR1769402_18359 ERR1769402_18364 ERR1769402_18476 ERR1769402_18539 ERR1769402_18596 ERR1769402_18698 ERR1769402_18725 ERR1769402_19041 ERR1769402_19086 ERR1769402_19302 ERR1769402_19316 ERR1769402_19336 ERR1769402_19339 ERR1769402_19543 ERR1769402_19613 ERR1769402_19796 ERR1769402_19816 ERR1769402_19836 ERR1769402_20027 ERR1769402_20169 ERR1769402_20283 ERR1769402_20328 ERR1769402_20391 ERR1769402_20601 ERR1769402_20710 ERR1769402_20992 ERR1769402_21067 ERR1769402_21162 ERR1769402_21164 ERR1769403_17656 ERR1769413_19685 ERR1769417_3218 ERR1769417_4861 ERR1769417_5562 ERR1769417_24624 ERR1769417_24644 ERR1769417_24709 ERR1769417_24715 ERR1769417_24801 ERR1769417_24805 ERR1769417_24818 ERR1769417_25047 ERR1769417_25232 ERR1769417_25260 ERR1769417_25266 ERR1769417_25490 ERR1769417_25571 ERR1769417_25953 ERR1769417_26004 ERR1769417_26041 ERR1769417_26051 ERR1769417_26070 ERR1769417_26083 ERR1769417_26094 ERR1769417_26127 ERR1769417_26349 ERR1769417_26447 ERR1769417_26543 ERR1769417_26555 ERR1769417_26601 ERR1769417_26695 ERR1769417_26734 ERR1769417_26775 ERR1769417_26788 ERR1769417_26867 ERR1769417_26986 ERR1769417_26998 ERR1769417_27008 ERR1769417_27143 ERR1769417_27169 ERR1769417_27224 ERR1769417_27247 ERR1769417_27327 ERR1769417_27350 ERR1769417_27420 ERR1769417_27501 ERR1769417_27524 ERR1769417_27535 ERR1769417_27556 ERR1769417_27624 ERR1769417_27633 ERR1769417_27915 ERR1769418_11735 ERR1769418_12208 ERR1769418_12434 ERR1769418_12481 ERR1769418_12578 ERR1769418_12591 ERR1769418_12753 ERR1769418_12951 ERR1769418_13009 ERR1769418_13189 ERR1769418_13334 ERR1769418_13401 ERR1769418_13526 ERR1769418_13995 ERR1769418_14051 ERR1769418_14230 ERR1769418_14240 ERR1769418_14273 ERR1769418_14308 ERR1769418_14414 ERR1769418_14821 ERR1769418_14872 ERR1769418_15149 ERR1769418_15523 ERR1769418_16182 ERR1769418_16596 ERR1769418_16616 ERR1769418_16743 ERR1769418_16811 ERR1769418_16990 ERR1769418_17074 ERR1769419_3387 ERR1769419_8386 ERR1769419_8401 ERR1769419_8426 ERR1769419_8462 ERR1769419_8485 ERR1769419_8529 ERR1769419_8530 ERR1769419_8542 ERR1769419_8557 ERR1769419_8594 ERR1769419_8611 ERR1769419_8710 ERR1769419_8760 ERR1769419_8806 ERR1769419_8859 ERR1769419_8888 ERR1769419_8929 ERR1769419_8976 ERR1769419_8995 ERR1769419_8997 ERR1769419_9034 ERR1769419_9059 ERR1769419_9218 ERR1769419_9466 ERR1769419_9507 ERR1769419_9545 ERR1769419_9566 ERR1769419_9615 ERR1769419_9633 ERR1769419_9683 ERR1769419_9720 ERR1769419_9877 ERR1769419_9922 ERR1769419_9939 ERR1769419_9945 ERR1769419_10181 ERR1769419_10263 ERR1769419_10384 ERR1769419_10405 ERR1769419_10433 ERR1769419_10452 ERR1769419_10499 ERR1769419_10611 ERR1769419_10659 ERR1769419_10780 ERR1769419_10838 ERR1769419_10922 ERR1769419_10930 ERR1769419_10966 ERR1769419_10975 ERR1769419_11029 ERR1769419_11116 ERR1769419_11196 ERR1769419_11223 ERR1769419_11235 ERR1769419_11245 ERR1769419_11253 ERR1769419_11258 ERR1769419_11326 ERR1769419_11367 ERR1769419_11378 ERR1769419_11437 ERR1769419_11457 ERR1769419_11468 ERR1769419_11509 ERR1769419_11637 ERR1769419_11670 ERR1769419_11702 ERR1769419_11728 ERR1769419_11730 ERR1769419_11780 ERR1769419_11786 ERR1769419_11856 ERR1769419_11861 ERR1769419_11933 ERR1769419_12035 ERR1769419_12114 ERR1769419_12184 ERR1769419_12190 ERR1769419_12246 ERR1769419_26193 ERR1769419_26289 ERR1769421_6711 ERR1769421_9559 ERR1769421_12732 ERR1769421_12733 ERR1769421_15410 ERR1769421_15563 ERR1769421_15901 ERR1769421_15911 ERR1769421_15991 ERR1769421_15998 ERR1769421_16080 ERR1769421_16346 ERR1769421_16417 ERR1769421_16491 ERR1769421_16506 ERR1769421_16533 ERR1769421_16626 ERR1769421_16751 ERR1769421_16866 ERR1769421_16876 ERR1769421_17059 ERR1769421_17095 ERR1769421_17220 ERR1769421_17429 ERR1769421_17605 ERR1769421_17781 ERR1769421_17801 ERR1769421_17960 ERR1769421_18007 ERR1769421_18170 ERR1769421_18196 ERR1769421_18276 ERR1769421_18349 ERR1769421_18371 ERR1769421_18389 ERR1769421_18423 ERR1769421_18565 ERR1769421_18569 ERR1769421_18666 ERR1769421_18758 ERR1769421_18806 ERR1769421_18835 ERR1769421_18837 ERR1769421_18858 ERR1769421_18886 ERR1769421_18895 ERR1769421_18987 ERR1769421_19010 ERR1769421_19032 ERR1769421_19118 ERR1769421_19129 ERR1769421_19172 ERR1769421_19179 ERR1769421_19253 ERR1769421_19278 ERR1769421_19343 ERR1769421_19357 ERR1769421_19391 ERR1769421_19517 ERR1769421_19521 ERR1769421_19607 ERR1769421_19611 ERR1769421_19722 ERR1769421_19787 ERR1769421_19824 ERR1769421_19868 ERR1769421_19913 ERR1769421_19919 ERR1769421_19941 ERR1769421_20263 ERR1769421_20275 ERR1769421_20291 ERR1769421_20412 ERR1769421_20426 ERR1769421_20469 ERR1769421_20492 ERR1769421_20575 ERR1769421_20624 ERR1769421_20806 ERR1769421_20849 ERR1769421_20850 ERR1769421_20867 ERR1769421_21090 ERR1769421_21120 ERR1769421_21175 ERR1769421_21178 ERR1769421_21186 ERR1769421_21220 ERR1769421_21247 ERR1769421_21508 ERR1769421_21566 ERR1769421_21892 ERR1769421_22144 ERR1769421_22267 ERR1769421_22371 ERR1769421_22384 ERR1769421_22528 ERR1769421_22658 ERR1769421_22693 ERR1769421_22700 ERR1769421_22827 ERR1769421_23027 ERR1769421_23061 ERR1769422_15112 ERR1769422_15142 ERR1769422_15180 ERR1769422_15261 ERR1769422_15282 ERR1769422_15292 ERR1769422_15315 ERR1769422_15440 ERR1769422_15448 ERR1769422_15464 ERR1769422_15470 ERR1769422_15479 ERR1769422_15590 ERR1769422_15604 ERR1769422_15608 ERR1769422_15612 ERR1769422_15736 ERR1769422_15800 ERR1769422_15811 ERR1769422_15899 ERR1769422_15992 ERR1769422_16132 ERR1769422_16164 ERR1769422_16167 ERR1769422_16258 ERR1769422_16345 ERR1769422_16392 ERR1769422_16536 ERR1769422_16721 ERR1769422_16760 ERR1769422_16766 ERR1769422_16843 ERR1769422_16861 ERR1769422_16930 ERR1769422_16935 ERR1769422_16947 ERR1769422_16951 ERR1769422_16964 ERR1769422_16998 ERR1769422_17005 ERR1769422_17087 ERR1769422_17139 ERR1769422_17161 ERR1769422_17165 ERR1769422_17172 ERR1769422_17193 ERR1769422_17196 ERR1769422_17207 ERR1769422_17239 ERR1769422_17255 ERR1769422_17311 ERR1769422_17323 ERR1769422_17389 ERR1769422_17391 ERR1769422_17432 ERR1769422_17512 ERR1769422_17526 ERR1769422_17559 ERR1769422_17574 ERR1769422_17611 ERR1769422_17625 ERR1769422_17646 ERR1769422_17662 ERR1769422_17680 ERR1769422_17706 ERR1769422_17773 ERR1769422_17816 ERR1769422_17831 ERR1769422_17855 ERR1769422_17934 ERR1769422_17936 ERR1769422_17955 ERR1769422_17960 ERR1769422_17979 ERR1769422_18171 ERR1769422_18259 ERR1769422_18327 ERR1769422_18351 ERR1769422_18541 ERR1769422_18636 ERR1769422_18762 ERR1769422_18930 ERR1769422_19033 ERR1769422_19153 ERR1769422_19225 ERR1769422_19227 ERR1769422_19244 ERR1769422_19301 ERR1769422_19409 ERR1769422_19512 ERR1769422_19514 ERR1769422_19519 ERR1769422_19536 ERR1769422_19570 ERR1769422_19606 ERR1769422_19621 ERR1769422_19640 ERR1769422_19646 ERR1769422_19691 ERR1769422_19748 ERR1769422_19765 ERR1769422_19809 ERR1769422_19843 ERR1769422_19944 ERR1769422_20002 ERR1769422_20011 ERR1769422_20019 ERR1769422_20072 ERR1769422_20123 ERR1769422_20207 ERR1769422_20221 ERR1769422_20248 ERR1769422_20297 ERR1769422_20315 ERR1769422_20328 ERR1769422_20345 ERR1769422_20355 ERR1769422_20388 ERR1769422_20679 ERR1769422_20739 ERR1769422_20801 ERR1769422_20846 ERR1769422_20849 ERR1769422_20858 ERR1769422_20869 ERR1769422_20893 ERR1769422_20941 ERR1769422_20993 ERR1769422_21005 ERR1769422_21124 ERR1769422_21189 ERR1769422_21215 ERR1769422_21227 ERR1769422_21244 ERR1769422_21267 ERR1769422_21301 ERR1769422_21320 ERR1769422_21325 ERR1769422_21345 ERR1769422_21434 ERR1769422_21452 ERR1769422_21467 ERR1769422_21478 ERR1769422_21494 ERR1769422_21541 ERR1769422_21558 ERR1769422_21608 ERR1769422_21623 ERR1769422_21636 ERR1769422_21844 ERR1769422_21862 ERR1769422_21867 ERR1769422_21891 ERR1769422_21901 ERR1769422_21902 ERR1769422_21916 ERR1769422_21949 ERR1769422_22051 ERR1769422_22064 ERR1769422_22099 ERR1769422_22180 ERR1769422_22200 ERR1769422_22224 ERR1769423_19421 ERR1769423_19468 ERR1769423_19503 ERR1769423_19669 ERR1769423_19822 ERR1769423_19844 ERR1769423_19881 ERR1769423_20102 ERR1769423_20235 ERR1769423_20486 ERR1769423_21011 ERR1769423_21261 ERR1769423_21297 ERR1769423_21574 ERR1769423_21743 ERR1769423_21933 ERR1769423_21991 ERR1769423_22096 ERR1769423_22177 ERR1769423_22451 ERR1769423_22597 ERR1769423_22611 ERR1769423_22661 ERR1769423_22732 ERR1769423_22813 ERR1769423_22846 ERR1769423_22863 ERR1769423_23001 ERR1769423_23671 ERR1769423_24023 ERR1769423_24049 ERR1769423_24152 ERR1769423_24462 ERR1769423_24517 ERR1769423_24529 ERR1769423_24752 ERR1769423_24787 ERR1769423_24789 ERR1769423_24897 ERR1769423_25367 ERR1769423_25665 ERR1769423_25933 ERR1769423_25986 ERR1769423_26052 ERR1769423_26084 ERR1769423_26095 ERR1769423_26289 ERR1769423_26868 ERR1769423_26940 ERR1769423_26985 ERR1769423_27063 ERR1769423_27115 ERR1769423_27138 ERR1769423_27167 ERR1769423_27176 ERR1769423_27245 ERR1769423_27282 ERR1769423_27531 ERR1769423_27771 ERR1769424_1048 ERR1769424_10635 ERR1769424_10648 ERR1769424_10753 ERR1769424_10841 ERR1769424_10869 ERR1769424_10889 ERR1769424_10939 ERR1769424_11031 ERR1769424_11203 ERR1769424_11351 ERR1769424_11447 ERR1769424_11476 ERR1769424_11564 ERR1769424_11588 ERR1769424_11655 ERR1769424_11656 ERR1769424_11687 ERR1769424_11719 ERR1769424_11763 ERR1769424_11800 ERR1769424_11810 ERR1769424_11847 ERR1769424_11901 ERR1769424_11933 ERR1769424_11961 ERR1769424_12007 ERR1769424_12039 ERR1769424_12074 ERR1769424_12125 ERR1769424_12190 ERR1769424_12294 ERR1769424_12372 ERR1769424_12403 ERR1769424_12439 ERR1769424_12447 ERR1769424_12653 ERR1769424_12720 ERR1769424_12745 ERR1769424_12860 ERR1769424_12881 ERR1769424_12903 ERR1769424_12907 ERR1769424_12917 ERR1769424_12919 ERR1769424_12969 ERR1769424_12986 ERR1769424_13037 ERR1769424_13051 ERR1769424_13170 ERR1769424_13221 ERR1769424_13235 ERR1769424_13262 ERR1769424_13306 ERR1769424_13546 ERR1769424_13667 ERR1769424_13672 ERR1769424_13763 ERR1769424_13766 ERR1769424_13881 ERR1769424_13925 ERR1769424_13931 ERR1769424_13980 ERR1769424_14030 ERR1769424_14057 ERR1769424_14063 ERR1769424_14097 ERR1769424_14155 ERR1769424_14198 ERR1769424_14266 ERR1769424_14325 ERR1769424_14417 ERR1769424_14460 ERR1769424_14493 ERR1769424_14523 ERR1769424_14530 ERR1769424_14558 ERR1769424_14697 ERR1769424_14753 ERR1769424_14788 ERR1769424_14792 ERR1769424_14855 ERR1769424_14893 ERR1769424_14961 ERR1769424_15022 ERR1769424_15064 ERR1769424_15114 ERR1769424_15122 ERR1769424_15134 ERR1769424_15178 ERR1769424_15249 ERR1769424_15262 ERR1769424_15359 ERR1769424_15385 ERR1769424_15387 ERR1769424_15391 ERR1769424_15395 ERR1769424_15441 ERR1769424_15559 ERR1769424_15575 ERR1769424_15578 ERR1769424_15607 ERR1769424_15615 ERR1769424_15672 ERR1769424_15694 ERR1769424_15718 ERR1769426_246 ERR1769426_4399 ERR1769426_17035 ERR1769426_17094 ERR1769426_17115 ERR1769426_17167 ERR1769426_17265 ERR1769426_17289 ERR1769426_17345 ERR1769426_17364 ERR1769426_17398 ERR1769426_17514 ERR1769426_17522 ERR1769426_17532 ERR1769426_17546 ERR1769426_17561 ERR1769426_17662 ERR1769426_17826 ERR1769426_17932 ERR1769426_18131 ERR1769426_18351 ERR1769426_18394 ERR1769426_18464 ERR1769426_18563 ERR1769426_18579 ERR1769426_18631 ERR1769426_18674 ERR1769426_18723 ERR1769426_18737 ERR1769426_18915 ERR1769426_18936 ERR1769426_19049 ERR1769426_19050 ERR1769426_19084 ERR1769426_19101 ERR1769426_19142 ERR1769426_19252 ERR1769426_19287 ERR1769426_19336 ERR1769426_19382 ERR1769426_19387 ERR1769426_19451 ERR1769426_19479 ERR1769426_19576 ERR1769426_19731 ERR1769426_19764 ERR1769426_19788 ERR1769426_19789 ERR1769426_19891 ERR1769426_19958 ERR1769426_19974 ERR1769426_19991 ERR1769426_20142 ERR1769426_20143 ERR1769426_20208 ERR1769426_20224 ERR1769426_20272 ERR1769426_20320 ERR1769426_20415 ERR1769426_20596 ERR1769426_20604 ERR1769426_20697 ERR1769426_20770 ERR1769426_20781 ERR1769426_20803 ERR1769426_20805 ERR1769426_20818 ERR1769426_20843 ERR1769426_20901 ERR1769426_20942 ERR1769426_20968 ERR1769426_21019 ERR1769426_21034 ERR1769426_21065 ERR1769426_21173 ERR1769426_21191 ERR1769426_21263 ERR1769426_21266 ERR1769426_21301 ERR1769426_21335 ERR1769426_21459 ERR1769426_21479 ERR1769426_21527 ERR1769426_21577 ERR1769426_21588 ERR1769426_21601 ERR1769426_21636 ERR1769426_21643 ERR1769426_21663 ERR1769426_21665 ERR1769426_21673 ERR1769426_21753 ERR1769426_21759 ERR1769426_21785 ERR1769426_21792 ERR1769426_21871 ERR1769426_21896 ERR1769426_21949 ERR1769426_22015 ERR1769426_22123 ERR1769426_22241 ERR1769426_22286 ERR1769426_22352 ERR1769426_22399 ERR1769426_22435 ERR1769426_22590 ERR1769426_22606 ERR1769426_22635 ERR1769426_22658 ERR1769426_22729 ERR1769426_22732 ERR1769426_22757 ERR1769426_22843 ERR1769426_22952 ERR1769426_22963 ERR1769426_23016 ERR1769426_23082 ERR1769426_23159 ERR1769426_23225 ERR1769426_23281 ERR1769426_23512 ERR1769426_23640 ERR1769426_23666 ERR1769426_23681 ERR1769426_23707 ERR1769426_23859 ERR1769426_23940 ERR1769426_23997 ERR1769426_24035 ERR1769426_24057 ERR1769426_24088 ERR1769426_24253 ERR1769426_24326 ERR1769426_24331 ERR1769426_24346 ERR1769426_24391 ERR1769426_24422 ERR1769426_24424 ERR1769426_24449 ERR1769426_24573 ERR1769426_24574 ERR1769426_24702 ERR1769426_24719 ERR1769426_24722 ERR1769426_24727 ERR1769426_24744 ERR1769426_24796 ERR1769426_24800 ERR1769426_24810 ERR1769426_24820 ERR1769426_24933 ERR1769426_24936 ERR1769426_25027 ERR1769426_25094 ERR1769426_25147 ERR1769426_25150 ERR1769426_25160 ERR1769426_25193 ERR1769430_10937 ERR1769430_11905 ERR1769430_11951 ERR1769430_12216 ERR1769430_12274 ERR1769430_12284 ERR1769430_12468 ERR1769430_12484 ERR1769430_12884 ERR1769430_12936 ERR1769430_13407 ERR1769430_13607 ERR1769430_13645 ERR1769430_13781 ERR1769430_13803 ERR1769430_13836 ERR1769430_13993 ERR1769430_14106 ERR1769430_14729 ERR1769430_14815 ERR1769430_14843 ERR1769430_15018 ERR1769430_15278 ERR1769430_15523 ERR1769430_15680 ERR1769430_15737 ERR1769430_15756 ERR1769430_15950 ERR1769431_10283 ERR1769431_10679 ERR1769431_11223 ERR1769431_12062 ERR1769431_12208 ERR1769431_12707 ERR1769431_12741 ERR1769431_13440 ERR1769431_14031 ERR1769431_16403 ERR1769431_19292 ERR1769432_10989 ERR1769432_11000 ERR1769432_11039 ERR1769432_11133 ERR1769432_11353 ERR1769432_11459 ERR1769432_11524 ERR1769432_11554 ERR1769432_11683 ERR1769432_11824 ERR1769432_11927 ERR1769432_12202 ERR1769432_12239 ERR1769432_12296 ERR1769432_12392 ERR1769432_12401 ERR1769432_12417 ERR1769432_12586 ERR1769432_13003 ERR1769432_13131 ERR1769432_13250 ERR1769432_13314 ERR1769432_13404 ERR1769432_13712 ERR1769432_13736 ERR1769432_13747 ERR1769432_13783 ERR1769432_13786 ERR1769432_13950 ERR1769432_14088 ERR1769432_14315 ERR1769432_14349 ERR1769432_14487 ERR1769432_14495 ERR1769432_15056 ERR1769432_15598 ERR1769432_15981 ERR1769433_8132 ERR1769433_8287 ERR1769433_8444 ERR1769433_8498 ERR1769433_8580 ERR1769433_8597 ERR1769433_8669 ERR1769433_8811 ERR1769433_8889 ERR1769433_8981 ERR1769433_9027 ERR1769433_9028 ERR1769433_9065 ERR1769433_9091 ERR1769433_9097 ERR1769433_9134 ERR1769433_9142 ERR1769433_9157 ERR1769433_9161 ERR1769433_9209 ERR1769433_9210 ERR1769433_9272 ERR1769433_9397 ERR1769433_9568 ERR1769433_9654 ERR1769433_9728 ERR1769433_9741 ERR1769433_9756 ERR1769433_9790 ERR1769433_9794 ERR1769433_9834 ERR1769433_9890 ERR1769433_9933 ERR1769433_10068 ERR1769433_10131 ERR1769433_10132 ERR1769433_10267 ERR1769433_10335 ERR1769433_10338 ERR1769433_10457 ERR1769433_10482 ERR1769433_10515 ERR1769433_10565 ERR1769433_10783 ERR1769433_10846 ERR1769433_10974 ERR1769433_11025 ERR1769433_11086 ERR1769433_11134 ERR1769433_11157 ERR1769433_11174 ERR1769433_11185 ERR1769433_11244 ERR1769433_11293 ERR1769433_11317 ERR1769433_11475 ERR1769433_11582 ERR1769433_11652 ERR1769433_11677 ERR1769433_11719 ERR1769433_11738 ERR1769433_11774 ERR1769433_11832 ERR1769433_11856 ERR1769433_12073 ERR1769433_12946 ERR1769433_25173 ERR1769433_25832 ERR1769433_25842 ERR1769433_25846 ERR1769433_25968 ERR1769433_25973 ERR1769433_25993 ERR1769433_26000 ERR1769434_14478 ERR1769434_14665 ERR1769434_14689 ERR1769434_14789 ERR1769434_14796 ERR1769434_14797 ERR1769434_14993 ERR1769434_15019 ERR1769434_15129 ERR1769434_15217 ERR1769434_15326 ERR1769434_15342 ERR1769434_15416 ERR1769434_15436 ERR1769434_15543 ERR1769434_15551 ERR1769434_15726 ERR1769434_15735 ERR1769434_15844 ERR1769434_15918 ERR1769434_15935 ERR1769434_15951 ERR1769434_16043 ERR1769434_16113 ERR1769434_16135 ERR1769434_16156 ERR1769434_16159 ERR1769434_16200 ERR1769434_16256 ERR1769434_16319 ERR1769434_16340 ERR1769434_16405 ERR1769434_16642 ERR1769434_16663 ERR1769434_16697 ERR1769434_16830 ERR1769434_16905 ERR1769434_16923 ERR1769434_16965 ERR1769434_17042 ERR1769434_17060 ERR1769434_17071 ERR1769434_17368 ERR1769434_17418 ERR1769434_17592 ERR1769434_17730 ERR1769434_17797 ERR1769434_17859 ERR1769434_17868 ERR1769434_17972 ERR1769434_17978 ERR1769434_18027 ERR1769434_18095 ERR1769434_18130 ERR1769434_18139 ERR1769434_18168 ERR1769434_18214 ERR1769434_18464 ERR1769434_18486 ERR1769434_18597 ERR1769434_18618 ERR1769434_18697 ERR1769434_18775 ERR1769434_18963 ERR1769434_18968 ERR1769434_19034 ERR1769434_19110 ERR1769434_19166 ERR1769434_19173 ERR1769434_19265 ERR1769434_19380 ERR1769434_19522 ERR1769434_19527 ERR1769434_19629 ERR1769434_19640 ERR1769434_19691 ERR1769434_19736 ERR1769434_19739 ERR1769434_19904 ERR1769434_19914 ERR1769434_19940 ERR1769434_19992 ERR1769434_20002 ERR1769434_20012 ERR1769434_20052 ERR1769434_20094 ERR1769434_20103 ERR1769434_20122 ERR1769434_20129 ERR1769434_20142 ERR1769434_20196 ERR1769434_20209 ERR1769434_20219 ERR1769434_20270 ERR1769434_20329 ERR1769434_20538 ERR1769434_20634 ERR1769434_20645 ERR1769434_20706 ERR1769434_20742 ERR1769434_20804 ERR1769434_20842 ERR1769434_20877 ERR1769434_20934 ERR1769434_21012 ERR1769434_21064 ERR1769434_21130 ERR1769434_21169 ERR1769434_21217 ERR1769435_2871 ERR1769435_5620 ERR1769435_13542 ERR1769435_13768 ERR1769435_13972 ERR1769435_13988 ERR1769435_13990 ERR1769435_14147 ERR1769435_14275 ERR1769435_14300 ERR1769435_14535 ERR1769435_14700 ERR1769435_14916 ERR1769435_15056 ERR1769435_15309 ERR1769435_15490 ERR1769435_15625 ERR1769435_15679 ERR1769435_15792 ERR1769435_15803 ERR1769435_15951 ERR1769435_16036 ERR1769435_16360 ERR1769435_16546 ERR1769435_16935 ERR1769435_17044 ERR1769435_17299 ERR1769435_17381 ERR1769435_17408 ERR1769435_17710 ERR1769435_17827 ERR1769435_17840 ERR1769435_18622 ERR1769435_18752 ERR1769435_18778 ERR1769435_19123 ERR1769435_19251 ERR1769435_19546 ERR1769435_19591 ERR1769435_20061 ERR1769435_20079 ERR1769436_6164 ERR1769436_8885 ERR1769436_17418 ERR1769436_17712 ERR1769436_17746 ERR1769436_17747 ERR1769436_17763 ERR1769436_17767 ERR1769436_17772 ERR1769436_17832 ERR1769436_18004 ERR1769436_18082 ERR1769436_18168 ERR1769436_18196 ERR1769436_18222 ERR1769436_18243 ERR1769436_18327 ERR1769436_18428 ERR1769436_18484 ERR1769436_18515 ERR1769436_18590 ERR1769436_18636 ERR1769436_18676 ERR1769436_18722 ERR1769436_18747 ERR1769436_18856 ERR1769436_18865 ERR1769436_18898 ERR1769436_19018 ERR1769436_19129 ERR1769436_19334 ERR1769436_19441 ERR1769436_19444 ERR1769436_19553 ERR1769436_19618 ERR1769436_19683 ERR1769436_19719 ERR1769436_19836 ERR1769436_19873 ERR1769436_19947 ERR1769436_20121 ERR1769436_20159 ERR1769436_20183 ERR1769436_20290 ERR1769436_20306 ERR1769436_20315 ERR1769436_20391 ERR1769436_20522 ERR1769436_20552 ERR1769436_20556 ERR1769436_20616 ERR1769436_20786 ERR1769436_20797 ERR1769436_20988 ERR1769436_21129 ERR1769436_21308 ERR1769436_21315 ERR1769436_21376 ERR1769436_21379 ERR1769436_21618 ERR1769436_21696 ERR1769436_21701 ERR1769436_21726 ERR1769436_21777 ERR1769436_21848 ERR1769436_21892 ERR1769436_21978 ERR1769436_22077 ERR1769436_22112 ERR1769436_22215 ERR1769436_22261 ERR1769436_22266 ERR1769436_22287 ERR1769436_22318 ERR1769436_22442 ERR1769436_22454 ERR1769436_22518 ERR1769436_22680 ERR1769436_23141 ERR1769436_23169 ERR1769436_23209 ERR1769436_23279 ERR1769436_23366 ERR1769436_23419 ERR1769436_23429 ERR1769436_23430 ERR1769436_23619 ERR1769436_23646 ERR1769436_23667 ERR1769436_23728 ERR1769436_23795 ERR1769436_23808 ERR1769436_23953 ERR1769436_23983 ERR1769436_24028 ERR1769436_24069 ERR1769436_24112 ERR1769436_24249 ERR1769436_24279 ERR1769436_24431 ERR1769436_24458 ERR1769436_24484 ERR1769436_24660 ERR1769436_24672 ERR1769436_24756 ERR1769436_24856 ERR1769436_24953 ERR1769436_25005 ERR1769436_25253 ERR1769436_25368 ERR1769436_25387 ERR1769436_25532 ERR1769436_25641 ERR1769436_25685 ERR1769436_25755 ERR1769437_2708 ERR1769437_17442 ERR1769437_17609 ERR1769437_17835 ERR1769437_17877 ERR1769437_17968 ERR1769437_18024 ERR1769437_18079 ERR1769437_18261 ERR1769437_18325 ERR1769437_18453 ERR1769437_18468 ERR1769437_18570 ERR1769437_18707 ERR1769437_18820 ERR1769437_18899 ERR1769437_18926 ERR1769437_18942 ERR1769437_18987 ERR1769437_19046 ERR1769437_19269 ERR1769437_19437 ERR1769437_19491 ERR1769437_19834 ERR1769437_19863 ERR1769437_19887 ERR1769437_20130 ERR1769437_20220 ERR1769437_20575 ERR1769437_20684 ERR1769437_20742 ERR1769437_20794 ERR1769437_20842 ERR1769437_21287 ERR1769437_21338 ERR1769437_21475 ERR1769437_21588 ERR1769437_21618 ERR1769437_21620 ERR1769437_22187 ERR1769437_22457 ERR1769437_22459 ERR1769437_22827 ERR1769437_22830 ERR1769437_22894 ERR1769437_23101 ERR1769437_23505 ERR1769437_23522 ERR1769437_23539 ERR1769437_23772 ERR1769437_23798 ERR1769437_23993 ERR1769437_24113 ERR1769437_24187 ERR1769437_24235 ERR1769437_24276 ERR1769437_24428 ERR1769437_24473 ERR1769437_24781 ERR1769437_24786 ERR1769437_25049 ERR1769437_25119 ERR1769437_25255 ERR1769437_25391 ERR1769437_25398 ERR1769438_10425 ERR1769438_22175 ERR1769438_27803 ERR1769438_27827 ERR1769439_14801 ERR1769439_23058 ERR1769439_23118 ERR1769439_23975 ERR1769439_24131 ERR1769439_24252 ERR1769439_24256 ERR1769439_24600 ERR1769439_24634 ERR1769439_24834 ERR1769439_24835 ERR1769439_25398 ERR1769439_25459 ERR1769439_25592 ERR1769439_25650 ERR1769439_25696 ERR1769439_26179 ERR1769439_26381 ERR1769439_26565 ERR1769439_26851 ERR1769439_26954 ERR1769439_27069 ERR1769440_16391 ERR1769440_16457 ERR1769440_16493 ERR1769440_16585 ERR1769440_16700 ERR1769440_16737 ERR1769440_16896 ERR1769440_16899 ERR1769440_17156 ERR1769440_17360 ERR1769440_17864 ERR1769440_18024 ERR1769440_18450 ERR1769440_18899 ERR1769440_19004 ERR1769440_19187 ERR1769440_19287 ERR1769440_19731 ERR1769440_19783 ERR1769440_19785 ERR1769440_19818 ERR1769440_19942 ERR1769440_20030 ERR1769440_20306 ERR1769440_20328 ERR1769440_21046 ERR1769440_21300 ERR1769440_21416 ERR1769440_21598 ERR1769440_21662 ERR1769440_21711 ERR1769440_22025 ERR1769440_22142 ERR1769440_23169 ERR1769440_23507 ERR1769440_23699 ERR1769440_23708 ERR1769441_18339 ERR1769441_18656 ERR1769441_18928 ERR1769441_19002 ERR1769441_19145 ERR1769441_19503 ERR1769441_19647 ERR1769441_19701 ERR1769441_19819 ERR1769441_20001 ERR1769441_20216 ERR1769441_20499 ERR1769441_20626 ERR1769441_20746 ERR1769441_21037 ERR1769441_21040 ERR1769441_21063 ERR1769441_21081 ERR1769441_21502 ERR1769441_21730 ERR1769441_21800 ERR1769441_21970 ERR1769441_22049 ERR1769441_22063 ERR1769441_22142 ERR1769441_22164 ERR1769441_22206 ERR1769441_22215 ERR1769441_22254 ERR1769441_22481 ERR1769441_22704 ERR1769441_23346 ERR1769441_23490 ERR1769441_23491 ERR1769441_23606 ERR1769441_23726 ERR1769441_23856 ERR1769441_24083 ERR1769441_24250 ERR1769441_24778 ERR1769441_24886 ERR1769441_24937 ERR1769441_25034 ERR1769441_25087 ERR1769441_25297 ERR1769441_25312 ERR1769441_26456 ERR1769441_26823 ERR1769442_12898 ERR1769442_13495 ERR1769442_13797 ERR1769442_13927 ERR1769442_14179 ERR1769442_14268 ERR1769442_14328 ERR1769442_14713 ERR1769442_14743 ERR1769442_14804 ERR1769442_14954 ERR1769442_15033 ERR1769442_15197 ERR1769442_15205 ERR1769442_15386 ERR1769442_15475 ERR1769442_15538 ERR1769442_15914 ERR1769442_15956 ERR1769442_16142 ERR1769442_16950 ERR1769442_17085 ERR1769442_17226 ERR1769442_17272 ERR1769442_17642 ERR1769442_17656 ERR1769442_17665 ERR1769442_17779 ERR1769442_17905 ERR1769442_17923 ERR1769442_18066 ERR1769442_18091 ERR1769442_18153 ERR1769442_18243 ERR1769442_18376 ERR1769442_18874 ERR1769442_19014 ERR1769442_19040 ERR1769442_26230 ERR1769443_9711 ERR1769443_10112 ERR1769443_10772 ERR1769443_11170 ERR1769443_11430 ERR1769443_11598 ERR1769443_11850 ERR1769443_12702 ERR1769443_12941 ERR1769443_12942 ERR1769443_13179 ERR1769443_13357 ERR1769443_13392 ERR1769443_13455 ERR1769443_13606 ERR1769443_13639 ERR1769443_13729 ERR1769443_14319 ERR1769443_14587 ERR1769444_14581 ERR1769444_14622 ERR1769444_15304 ERR1769444_15320 ERR1769444_15378 ERR1769444_15556 ERR1769444_15638 ERR1769444_15831 ERR1769444_15903 ERR1769444_16044 ERR1769444_16164 ERR1769444_16311 ERR1769444_16724 ERR1769444_16753 ERR1769444_17294 ERR1769444_17597 ERR1769444_17656 ERR1769444_17863 ERR1769444_18596 ERR1769444_18987 ERR1769444_19242 ERR1769444_19272 ERR1769444_19484 ERR1769444_19626 ERR1769444_19652 ERR1769444_20451 ERR1769444_20512 ERR1769444_20694 ERR1769444_20728 ERR1769444_20816 ERR1769444_21464 ERR1769445_3830 ERR1769445_4967 ERR1769445_12416 ERR1769445_12645 ERR1769445_12910 ERR1769445_12973 ERR1769445_13006 ERR1769445_13177 ERR1769445_13233 ERR1769445_13348 ERR1769445_13398 ERR1769445_13505 ERR1769445_13603 ERR1769445_13614 ERR1769445_13700 ERR1769445_13751 ERR1769445_13930 ERR1769445_14237 ERR1769445_14320 ERR1769445_14538 ERR1769445_14566 ERR1769445_14728 ERR1769445_14780 ERR1769445_14825 ERR1769445_15096 ERR1769445_15158 ERR1769445_15460 ERR1769445_15493 ERR1769445_15596 ERR1769445_15780 ERR1769445_16029 ERR1769445_16131 ERR1769445_16231 ERR1769445_16326 ERR1769445_16344 ERR1769445_16346 ERR1769445_16475 ERR1769445_16517 ERR1769445_16524 ERR1769445_16561 ERR1769445_16616 ERR1769445_16618 ERR1769445_16807 ERR1769445_16917 ERR1769445_17067 ERR1769445_17236 ERR1769445_17249 ERR1769445_17282 ERR1769445_17293 ERR1769445_17585 ERR1769445_17716 ERR1769445_17731 ERR1769445_17773 ERR1769445_18123 ERR1769445_21337 ERR1769445_22830 ERR1769446_5200 ERR1769446_13837 ERR1769446_14044 ERR1769446_14288 ERR1769446_14289 ERR1769446_14602 ERR1769446_15034 ERR1769446_15083 ERR1769446_15224 ERR1769446_15365 ERR1769446_15474 ERR1769446_15512 ERR1769446_15555 ERR1769446_15621 ERR1769446_15655 ERR1769446_15808 ERR1769446_15892 ERR1769446_16176 ERR1769446_16349 ERR1769446_16493 ERR1769446_17283 ERR1769446_17324 ERR1769446_17397 ERR1769446_17477 ERR1769446_17673 ERR1769446_17822 ERR1769446_17934 ERR1769446_18117 ERR1769446_18278 ERR1769446_18327 ERR1769446_18777 ERR1769446_18820 ERR1769446_19055 ERR1769446_19331 ERR1769446_19458 ERR1769446_19576 ERR1769446_19604 ERR1769446_19608 ERR1769446_19626 ERR1769446_19727 ERR1769446_19766 ERR1769446_20006 ERR1769446_20040 ERR1769446_20362 ERR1769446_20375 ERR1769446_24827 ERR1769447_3354 ERR1769447_17683 ERR1769447_17750 ERR1769447_17792 ERR1769447_17970 ERR1769447_18140 ERR1769447_18155 ERR1769447_18512 ERR1769447_18600 ERR1769447_18783 ERR1769447_18836 ERR1769447_18885 ERR1769447_19102 ERR1769447_19435 ERR1769447_19492 ERR1769447_19553 ERR1769447_19618 ERR1769447_19630 ERR1769447_19703 ERR1769447_19882 ERR1769447_19905 ERR1769447_20040 ERR1769447_20215 ERR1769447_20284 ERR1769447_20327 ERR1769447_20353 ERR1769447_20354 ERR1769447_20375 ERR1769447_20400 ERR1769447_20477 ERR1769447_20517 ERR1769447_20532 ERR1769447_20535 ERR1769447_20582 ERR1769447_20588 ERR1769447_20637 ERR1769447_20847 ERR1769447_20940 ERR1769447_21049 ERR1769447_21063 ERR1769447_21113 ERR1769447_21141 ERR1769447_21239 ERR1769447_21319 ERR1769447_21346 ERR1769447_21354 ERR1769447_21378 ERR1769447_21466 ERR1769447_21468 ERR1769447_21545 ERR1769447_21577 ERR1769447_21617 ERR1769447_21674 ERR1769447_21682 ERR1769447_21795 ERR1769447_21809 ERR1769447_21895 ERR1769447_21920 ERR1769447_21991 ERR1769447_22032 ERR1769447_22117 ERR1769447_22500 ERR1769447_22655 ERR1769447_22711 ERR1769447_22733 ERR1769447_22803 ERR1769447_22902 ERR1769447_22927 ERR1769447_23017 ERR1769447_23085 ERR1769447_23130 ERR1769447_23374 ERR1769447_23534 ERR1769447_23644 ERR1769447_23782 ERR1769447_24054 ERR1769447_24394 ERR1769447_24403 ERR1769447_24514 ERR1769447_24555 ERR1769447_24630 ERR1769447_24725 ERR1769447_24851 ERR1769447_24865 ERR1769447_24924 ERR1769447_25014 ERR1769447_25166 ERR1769447_25188 ERR1769447_25364 ERR1769447_25376 ERR1769447_25515 ERR1769447_25531 ERR1769447_25589 ERR1769447_25612 ERR1769447_25671 ERR1769447_25769 ERR1769447_26073 ERR1769447_26191 ERR1769447_26226 ERR1769447_26231 ERR1769447_26273 ERR1769447_26298 ERR1769447_26313 ERR1769447_26331 ERR1769447_26346 ERR1769448_11934 ERR1769448_12049 ERR1769448_12088 ERR1769448_12130 ERR1769448_12236 ERR1769448_12283 ERR1769448_13222 ERR1769448_13766 ERR1769448_13936 ERR1769448_14621 ERR1769448_14658 ERR1769448_15058 ERR1769448_15163 ERR1769448_15551 ERR1769448_15785 ERR1769448_16475 ERR1769448_16633 ERR1769448_16881 ERR1769448_16968 ERR1769448_17067 ERR1769448_17285 ERR1769448_17448 ERR1769449_11600 ERR1769449_12206 ERR1769449_12566 ERR1769449_12611 ERR1769449_13113 ERR1769449_13176 ERR1769449_13226 ERR1769449_13424 ERR1769449_13831 ERR1769449_14726 ERR1769449_14754 ERR1769449_15053 ERR1769449_15297 ERR1769449_15602 ERR1769449_16014 ERR1769449_16162 ERR1769449_16311 ERR1769449_16498 ERR1769449_16720 ERR1769449_17114 ERR1769449_17250 ERR1769449_17328 ERR1769449_17449 ERR1769450_3701 ERR1769450_11906 ERR1769450_14186 ERR1769450_14247 ERR1769450_14270 ERR1769450_14276 ERR1769450_14350 ERR1769450_14560 ERR1769450_14638 ERR1769450_14933 ERR1769450_15026 ERR1769450_15205 ERR1769450_15243 ERR1769450_15312 ERR1769450_15483 ERR1769450_15530 ERR1769450_15627 ERR1769450_15643 ERR1769450_15685 ERR1769450_15703 ERR1769450_16040 ERR1769450_16116 ERR1769450_16142 ERR1769450_16455 ERR1769450_16485 ERR1769450_16693 ERR1769450_16740 ERR1769450_16851 ERR1769450_16919 ERR1769450_17141 ERR1769450_17461 ERR1769450_17462 ERR1769450_17743 ERR1769450_17809 ERR1769450_17958 ERR1769450_18065 ERR1769450_18197 ERR1769450_18209 ERR1769450_18294 ERR1769450_18789 ERR1769450_18932 ERR1769450_19026 ERR1769450_19345 ERR1769450_19370 ERR1769450_19395 ERR1769450_19416 ERR1769450_19523 ERR1769450_19697 ERR1769450_19895 ERR1769450_19954 ERR1769450_20179 ERR1769450_20331 ERR1769450_20350 ERR1769450_20351 ERR1769450_20470 ERR1769450_20486 ERR1769450_20647 ERR1769452_3977 ERR1769452_18584 ERR1769452_18949 ERR1769452_19008 ERR1769452_20535 ERR1769452_20945 ERR1769452_21247 ERR1769452_22917 ERR1769452_22918 ERR1769452_23230 ERR1769452_23407 ERR1769452_23557 ERR1769452_23857 ERR1769452_24439 ERR1769452_25392 ERR1769452_25851 ERR1769452_26038 ERR1769453_18198 ERR1769453_23740 ERR1769453_23847 ERR1769453_23931 ERR1769453_23966 ERR1769453_23967 ERR1769453_24022 ERR1769453_24192 ERR1769453_24205 ERR1769453_24262 ERR1769453_24289 ERR1769453_24298 ERR1769453_24376 ERR1769453_24620 ERR1769453_24635 ERR1769453_24749 ERR1769453_24796 ERR1769453_24844 ERR1769453_25076 ERR1769453_25095 ERR1769453_25273 ERR1769453_25306 ERR1769453_25589 ERR1769453_25748 ERR1769453_25815 ERR1769453_25976 ERR1769453_26112 ERR1769453_26267 ERR1769453_26400 ERR1769453_26510 ERR1769453_26534 ERR1769453_26602 ERR1769453_26826 ERR1769453_26861 ERR1769453_26922 ERR1769453_26964 ERR1769453_27079 ERR1769453_27492 ERR1769453_27514 ERR1769453_27602 ERR1769453_27683 ERR1769453_27890 ERR1769454_6704 ERR1769454_13133 ERR1769454_15855 ERR1769454_15947 ERR1769454_16135 ERR1769454_16148 ERR1769454_16168 ERR1769454_16497 ERR1769454_16606 ERR1769454_16711 ERR1769454_16812 ERR1769454_16944 ERR1769454_17004 ERR1769454_17221 ERR1769454_17730 ERR1769454_17758 ERR1769454_17828 ERR1769454_17878 ERR1769454_17897 ERR1769454_17955 ERR1769454_18125 ERR1769454_18283 ERR1769454_18360 ERR1769454_18682 ERR1769454_18770 ERR1769454_19029 ERR1769454_19148 ERR1769454_19160 ERR1769454_19448 ERR1769454_19479 ERR1769454_19505 ERR1769454_19683 ERR1769454_19721 ERR1769454_19821 ERR1769454_19848 ERR1769454_19996 ERR1769454_19998 ERR1769454_20033 ERR1769454_20173 ERR1769454_20176 ERR1769454_20179 ERR1769454_20267 ERR1769454_20312 ERR1769454_20411 ERR1769454_20435 ERR1769454_20475 ERR1769454_20506 ERR1769454_20578 ERR1769454_20616 ERR1769454_20707 ERR1769454_20947 ERR1769454_21127 ERR1769454_21149 ERR1769454_21162 ERR1769454_21167 ERR1769454_21484 ERR1769454_21664 ERR1769454_21672 ERR1769454_21742 ERR1769454_21795 ERR1769454_21810 ERR1769454_22184 ERR1769454_22204 ERR1769454_22216 ERR1769454_22281 ERR1769454_22299 ERR1769454_22346 ERR1769454_22508 ERR1769454_22548 ERR1769454_22550 ERR1769454_22827 ERR1769454_22853 ERR1769454_22922 ERR1769454_23005 ERR1769454_23266 ERR1769454_23334 ERR1769454_23343 ERR1769454_23392 ERR1769455_10396 ERR1769455_10443 ERR1769455_10518 ERR1769455_10719 ERR1769455_11059 ERR1769455_11119 ERR1769455_11330 ERR1769455_11439 ERR1769455_11473 ERR1769455_11628 ERR1769455_11737 ERR1769455_12054 ERR1769455_12074 ERR1769455_12116 ERR1769455_12342 ERR1769455_12476 ERR1769455_12655 ERR1769455_12819 ERR1769455_12963 ERR1769455_13138 ERR1769455_13195 ERR1769455_13270 ERR1769455_13672 ERR1769455_13951 ERR1769455_14280 ERR1769455_14434 ERR1769455_14610 ERR1769455_14638 ERR1769455_14762 ERR1769456_16951 ERR1769456_17079 ERR1769456_17999 ERR1769456_18285 ERR1769456_18333 ERR1769456_18519 ERR1769456_18559 ERR1769456_18692 ERR1769456_18755 ERR1769456_18998 ERR1769456_19695 ERR1769456_20532 ERR1769456_20888 ERR1769456_20891 ERR1769456_20994 ERR1769456_21009 ERR1769456_21300 ERR1769456_21471 ERR1769456_21784 ERR1769456_21905 ERR1769456_21909 ERR1769456_21914 ERR1769456_22038 ERR1769456_22065 ERR1769456_22221 ERR1769456_22328 ERR1769456_22549 ERR1769456_22559 ERR1769456_23092 ERR1769456_23309 ERR1769456_24082 ERR1769456_25095 ERR1769457_12213 ERR1769457_12642 ERR1769457_12904 ERR1769457_12981 ERR1769457_12998 ERR1769457_13346 ERR1769457_13835 ERR1769457_13952 ERR1769457_14733 ERR1769457_14861 ERR1769457_14935 ERR1769457_15449 ERR1769457_15688 ERR1769457_15739 ERR1769457_15814 ERR1769457_15867 ERR1769457_16336 ERR1769457_17075 ERR1769457_17147 ERR1769457_17826 ERR1769458_16881 ERR1769458_17766 ERR1769458_17948 ERR1769458_17956 ERR1769458_18350 ERR1769458_18737 ERR1769458_18936 ERR1769458_19192 ERR1769458_19698 ERR1769458_19914 ERR1769458_20331 ERR1769458_21288 ERR1769458_21398 ERR1769458_21425 ERR1769458_22044 ERR1769458_22159 ERR1769458_22253 ERR1769458_23398 ERR1769458_23791 ERR1769458_23919 ERR1769458_23962 ERR1769458_24412 ERR1769458_24426 ERR1769458_24661 ERR1769459_25453 ERR1769459_25605 ERR1769459_25675 ERR1769459_25719 ERR1769459_25847 ERR1769459_25926 ERR1769459_25968 ERR1769459_26181 ERR1769459_26337 ERR1769459_26350 ERR1769459_26554 ERR1769459_26672 ERR1769459_27087 ERR1769459_27095 ERR1769459_27312 ERR1769459_27361 ERR1769459_27425 ERR1769459_27712 ERR1769459_27850 ERR1769460_9481 ERR1769460_12095 ERR1769460_12225 ERR1769460_12234 ERR1769460_12250 ERR1769460_12307 ERR1769460_12734 ERR1769460_12927 ERR1769460_13290 ERR1769460_13725 ERR1769460_13742 ERR1769460_13865 ERR1769460_14035 ERR1769460_14117 ERR1769460_14317 ERR1769460_14335 ERR1769460_14344 ERR1769460_14510 ERR1769460_14587 ERR1769460_14629 ERR1769460_14637 ERR1769460_14655 ERR1769460_14692 ERR1769460_15143 ERR1769460_15157 ERR1769460_15265 ERR1769460_15513 ERR1769460_15814 ERR1769460_15866 ERR1769460_15975 ERR1769460_16031 ERR1769460_16080 ERR1769460_16094 ERR1769460_16599 ERR1769460_16895 ERR1769460_17240 ERR1769460_17581 ERR1769460_17690 ERR1769460_17838 ERR1769461_10776 ERR1769461_11468 ERR1769461_11487 ERR1769461_12326 ERR1769461_12667 ERR1769461_12693 ERR1769461_12865 ERR1769461_13369 ERR1769461_13707 ERR1769461_14287 ERR1769461_14346 ERR1769461_14573 ERR1769461_14865 ERR1769461_14959 ERR1769461_15085 ERR1769461_15532 ERR1769462_9824 ERR1769462_20561 ERR1769462_21329 ERR1769462_23281 ERR1769462_24878 ERR1769462_25304 ERR1769462_25497 ERR1769462_27732 ERR1769471_21217 ERR1769493_12201 ERR1769493_15193 ERR1769495_19594 ERR1769495_19600 ERR1769495_20499 ERR1769495_21733 ERR1769495_22161 ERR1769495_23382 ERR1769495_23447 ERR1769495_23522 ERR1769495_23532 ERR1769495_23910 ERR1769495_24323 ERR1769495_24584 ERR1769495_25172 ERR1769495_25634 ERR1769495_25651 ERR1769495_26280 ERR1769495_26520 ERR1769495_26828 ERR1769495_27664 ERR1769496_11668 ERR1769496_12627 ERR1769496_15450 ERR1769497_26178 ERR1769382_4859 ERR1769382_4868 ERR1769382_4994 ERR1769382_5336 ERR1769382_6424 ERR1769382_11250 ERR1769382_13660 ERR1769382_13795 ERR1769382_13978 ERR1769382_14849 ERR1769382_15835 ERR1769382_16273 ERR1769382_16444 ERR1769382_21056 ERR1769382_26868 ERR1769387_1134 ERR1769387_2757 ERR1769387_4537 ERR1769387_5311 ERR1769387_5347 ERR1769387_6373 ERR1769387_7326 ERR1769387_8788 ERR1769387_9070 ERR1769387_9071 ERR1769387_10765 ERR1769387_10926 ERR1769387_12328 ERR1769387_12456 ERR1769387_12597 ERR1769387_13684 ERR1769387_15121 ERR1769387_15834 ERR1769387_16933 ERR1769387_17113 ERR1769387_18017 ERR1769387_18181 ERR1769387_18333 ERR1769387_18336 ERR1769387_18605 ERR1769387_18685 ERR1769387_21419 ERR1769387_21446 ERR1769387_22748 ERR1769387_22749 ERR1769387_23464 ERR1769387_23558 ERR1769387_24248 ERR1769387_24832 ERR1769387_25474 ERR1769387_26728 ERR1769391_5541 ERR1769391_5542 ERR1769391_8092 ERR1769391_13718 ERR1769391_14086 ERR1769391_15809 ERR1769391_20071 ERR1769392_178 ERR1769392_1383 ERR1769392_4695 ERR1769392_6147 ERR1769392_11386 ERR1769392_12174 ERR1769392_18006 ERR1769392_19925 ERR1769392_21104 ERR1769392_22384 ERR1769397_1029 ERR1769397_1038 ERR1769397_2939 ERR1769397_2940 ERR1769397_3711 ERR1769397_3789 ERR1769397_5801 ERR1769397_6446 ERR1769397_6902 ERR1769397_7390 ERR1769397_7665 ERR1769397_8291 ERR1769397_9431 ERR1769397_18836 ERR1769397_23858 ERR1769397_24974 ERR1769397_26564 ERR1769398_1338 ERR1769398_2748 ERR1769398_11218 ERR1769398_13161 ERR1769398_13335 ERR1769398_14553 ERR1769398_17014 ERR1769398_18183 ERR1769398_22056 ERR1769398_22209 ERR1769400_376 ERR1769400_3703 ERR1769400_13828 ERR1769400_17254 ERR1769400_17269 ERR1769400_18866 ERR1769400_20883 ERR1769400_22358 ERR1769400_22815 ERR1769400_24044 ERR1769400_25274 ERR1769400_25300 ERR1769400_26138 ERR1769402_1971 ERR1769402_1972 ERR1769402_2367 ERR1769402_3776 ERR1769402_4056 ERR1769402_4057 ERR1769402_4093 ERR1769402_5797 ERR1769402_6232 ERR1769402_6708 ERR1769402_6727 ERR1769402_6803 ERR1769402_7431 ERR1769402_7795 ERR1769402_8580 ERR1769402_8763 ERR1769402_8902 ERR1769402_9172 ERR1769402_9790 ERR1769402_9846 ERR1769402_10857 ERR1769402_11000 ERR1769402_11085 ERR1769402_12102 ERR1769402_14350 ERR1769402_21664 ERR1769402_24859 ERR1769402_25151 ERR1769402_27051 ERR1769402_27595 ERR1769403_779 ERR1769403_1359 ERR1769403_1569 ERR1769403_2231 ERR1769403_2974 ERR1769403_5175 ERR1769403_6288 ERR1769403_7705 ERR1769403_10621 ERR1769403_10781 ERR1769403_12800 ERR1769403_13098 ERR1769403_13126 ERR1769403_13168 ERR1769403_13429 ERR1769403_13488 ERR1769403_14168 ERR1769403_14727 ERR1769403_14863 ERR1769403_15613 ERR1769403_16341 ERR1769403_16516 ERR1769403_16940 ERR1769403_17117 ERR1769403_17373 ERR1769403_17775 ERR1769403_18539 ERR1769403_18663 ERR1769403_18815 ERR1769403_18922 ERR1769403_21961 ERR1769403_22895 ERR1769403_22929 ERR1769403_23047 ERR1769403_24848 ERR1769403_24913 ERR1769403_25689 ERR1769403_25775 ERR1769403_27255 ERR1769403_27873 ERR1769417_44 ERR1769417_148 ERR1769417_692 ERR1769417_812 ERR1769417_1229 ERR1769417_1284 ERR1769417_1544 ERR1769417_2251 ERR1769417_2406 ERR1769417_2495 ERR1769417_2902 ERR1769417_3303 ERR1769417_3714 ERR1769417_3758 ERR1769417_3783 ERR1769417_3893 ERR1769417_3989 ERR1769417_4413 ERR1769417_5669 ERR1769417_7393 ERR1769417_7757 ERR1769417_9660 ERR1769417_9849 ERR1769417_10462 ERR1769417_10595 ERR1769417_10596 ERR1769417_11107 ERR1769417_11908 ERR1769417_12277 ERR1769417_13172 ERR1769417_14150 ERR1769417_14304 ERR1769417_14323 ERR1769417_14385 ERR1769417_14386 ERR1769417_14673 ERR1769417_14798 ERR1769417_15699 ERR1769417_15700 ERR1769417_16850 ERR1769417_17355 ERR1769417_17590 ERR1769417_17690 ERR1769417_20445 ERR1769417_20694 ERR1769417_20770 ERR1769417_21210 ERR1769417_21272 ERR1769417_21672 ERR1769417_21708 ERR1769417_21802 ERR1769417_21803 ERR1769417_21959 ERR1769417_21976 ERR1769417_22081 ERR1769417_22564 ERR1769417_23262 ERR1769417_23512 ERR1769417_23775 ERR1769417_23798 ERR1769418_937 ERR1769418_1968 ERR1769418_2714 ERR1769418_4623 ERR1769418_7217 ERR1769418_7679 ERR1769418_10456 ERR1769418_16330 ERR1769418_18916 ERR1769418_21653 ERR1769418_21669 ERR1769418_23718 ERR1769418_24680 ERR1769418_25116 ERR1769419_1184 ERR1769419_1568 ERR1769419_2653 ERR1769419_3991 ERR1769419_4184 ERR1769419_4185 ERR1769419_4385 ERR1769419_4786 ERR1769419_6350 ERR1769419_6825 ERR1769419_7285 ERR1769419_7383 ERR1769419_12714 ERR1769419_12806 ERR1769419_13916 ERR1769419_14665 ERR1769419_18237 ERR1769419_18857 ERR1769419_19440 ERR1769419_20134 ERR1769419_20586 ERR1769419_21257 ERR1769419_22403 ERR1769419_23555 ERR1769419_27555 ERR1769421_380 ERR1769421_1975 ERR1769421_1989 ERR1769421_2762 ERR1769421_3136 ERR1769421_3422 ERR1769421_3786 ERR1769421_4621 ERR1769421_5790 ERR1769421_5877 ERR1769421_6283 ERR1769421_6911 ERR1769421_8037 ERR1769421_8061 ERR1769421_8241 ERR1769421_8270 ERR1769421_9007 ERR1769421_9104 ERR1769421_9192 ERR1769421_10147 ERR1769421_10230 ERR1769421_10729 ERR1769421_11140 ERR1769421_11725 ERR1769421_12749 ERR1769421_13584 ERR1769421_13710 ERR1769421_15351 ERR1769421_18153 ERR1769421_22815 ERR1769421_23558 ERR1769421_23559 ERR1769421_25540 ERR1769421_25736 ERR1769421_25737 ERR1769421_25816 ERR1769421_26565 ERR1769421_26676 ERR1769421_27355 ERR1769421_27356 ERR1769422_174 ERR1769422_212 ERR1769422_433 ERR1769422_844 ERR1769422_1231 ERR1769422_1357 ERR1769422_1466 ERR1769422_1491 ERR1769422_1744 ERR1769422_1954 ERR1769422_2362 ERR1769422_3335 ERR1769422_5817 ERR1769422_5830 ERR1769422_6460 ERR1769422_6760 ERR1769422_7011 ERR1769422_7109 ERR1769422_7391 ERR1769422_8309 ERR1769422_8510 ERR1769422_8662 ERR1769422_8786 ERR1769422_8917 ERR1769422_9126 ERR1769422_9340 ERR1769422_9820 ERR1769422_9954 ERR1769422_10107 ERR1769422_10248 ERR1769422_10468 ERR1769422_10469 ERR1769422_11113 ERR1769422_11371 ERR1769422_12220 ERR1769422_12304 ERR1769422_13060 ERR1769422_13800 ERR1769422_14252 ERR1769422_18021 ERR1769422_22061 ERR1769422_22764 ERR1769422_22992 ERR1769422_23063 ERR1769422_23341 ERR1769422_23672 ERR1769422_23932 ERR1769422_24412 ERR1769422_24690 ERR1769422_24708 ERR1769422_24771 ERR1769422_24845 ERR1769422_25238 ERR1769422_25240 ERR1769422_25489 ERR1769422_25588 ERR1769422_27482 ERR1769422_27560 ERR1769422_27738 ERR1769422_27890 ERR1769423_695 ERR1769423_6252 ERR1769423_6598 ERR1769423_7256 ERR1769423_8210 ERR1769423_10561 ERR1769423_13815 ERR1769423_15972 ERR1769424_77 ERR1769424_325 ERR1769424_716 ERR1769424_936 ERR1769424_1033 ERR1769424_1469 ERR1769424_1647 ERR1769424_2776 ERR1769424_2971 ERR1769424_3555 ERR1769424_4048 ERR1769424_5106 ERR1769424_5683 ERR1769424_5904 ERR1769424_6059 ERR1769424_6226 ERR1769424_6244 ERR1769424_6976 ERR1769424_7081 ERR1769424_9164 ERR1769424_9294 ERR1769424_12289 ERR1769424_13113 ERR1769424_14468 ERR1769424_16456 ERR1769424_17143 ERR1769424_18604 ERR1769424_18836 ERR1769424_21100 ERR1769424_21273 ERR1769424_22347 ERR1769424_23002 ERR1769424_23767 ERR1769424_24260 ERR1769424_24473 ERR1769424_24611 ERR1769424_24629 ERR1769424_24906 ERR1769424_26822 ERR1769424_27194 ERR1769424_27237 ERR1769424_27256 ERR1769424_27454 ERR1769424_27471 ERR1769424_27500 ERR1769424_27525 ERR1769426_1297 ERR1769426_2927 ERR1769426_4185 ERR1769426_4413 ERR1769426_4581 ERR1769426_4702 ERR1769426_4973 ERR1769426_5572 ERR1769426_6175 ERR1769426_8007 ERR1769426_8602 ERR1769426_11158 ERR1769426_11183 ERR1769426_12012 ERR1769426_12512 ERR1769426_12858 ERR1769426_15846 ERR1769426_17506 ERR1769426_26781 ERR1769426_27613 ERR1769426_27614 ERR1769430_1371 ERR1769430_2756 ERR1769430_3468 ERR1769430_3712 ERR1769430_3802 ERR1769430_5053 ERR1769430_5082 ERR1769430_5365 ERR1769430_5546 ERR1769430_6111 ERR1769430_9077 ERR1769430_17792 ERR1769430_18887 ERR1769430_18987 ERR1769430_19502 ERR1769430_21373 ERR1769430_21774 ERR1769430_23042 ERR1769430_23648 ERR1769430_23917 ERR1769430_25387 ERR1769430_26250 ERR1769430_26322 ERR1769430_27890 ERR1769431_1970 ERR1769431_3061 ERR1769431_14427 ERR1769431_14993 ERR1769431_21925 ERR1769431_22584 ERR1769431_24131 ERR1769431_25084 ERR1769431_25085 ERR1769432_727 ERR1769432_728 ERR1769432_1170 ERR1769432_1171 ERR1769432_2011 ERR1769432_2313 ERR1769432_2469 ERR1769432_4204 ERR1769432_4573 ERR1769432_5852 ERR1769432_7837 ERR1769432_7951 ERR1769432_8291 ERR1769432_8752 ERR1769432_9699 ERR1769432_9839 ERR1769432_10112 ERR1769432_13522 ERR1769432_14374 ERR1769432_16858 ERR1769432_18122 ERR1769432_18549 ERR1769432_19572 ERR1769432_19888 ERR1769432_19889 ERR1769432_20850 ERR1769432_21136 ERR1769432_21440 ERR1769432_22086 ERR1769432_22193 ERR1769432_22590 ERR1769432_23293 ERR1769432_23470 ERR1769432_25902 ERR1769432_26560 ERR1769433_748 ERR1769433_6745 ERR1769433_8018 ERR1769433_13749 ERR1769433_14978 ERR1769433_21121 ERR1769433_23775 ERR1769433_24285 ERR1769434_2150 ERR1769434_2413 ERR1769434_2414 ERR1769434_3125 ERR1769434_3882 ERR1769434_10437 ERR1769434_10528 ERR1769434_11542 ERR1769434_11644 ERR1769434_12878 ERR1769434_12944 ERR1769434_14751 ERR1769434_18165 ERR1769434_18694 ERR1769434_21502 ERR1769434_22130 ERR1769434_22313 ERR1769434_25809 ERR1769434_27050 ERR1769434_27420 ERR1769435_1002 ERR1769435_2022 ERR1769435_4095 ERR1769435_4437 ERR1769435_12773 ERR1769435_13963 ERR1769435_16285 ERR1769435_20533 ERR1769435_20760 ERR1769435_22432 ERR1769435_22621 ERR1769435_24636 ERR1769435_25242 ERR1769435_26478 ERR1769435_27696 ERR1769436_701 ERR1769436_763 ERR1769436_1002 ERR1769436_1758 ERR1769436_2877 ERR1769436_3531 ERR1769436_3802 ERR1769436_3838 ERR1769436_4367 ERR1769436_4596 ERR1769436_4800 ERR1769436_5234 ERR1769436_5248 ERR1769436_5339 ERR1769436_5606 ERR1769436_6156 ERR1769436_6210 ERR1769436_6258 ERR1769436_6868 ERR1769436_6869 ERR1769436_7316 ERR1769436_7538 ERR1769436_8085 ERR1769436_9387 ERR1769436_9877 ERR1769436_10019 ERR1769436_10276 ERR1769436_10346 ERR1769436_10742 ERR1769436_11459 ERR1769436_11730 ERR1769436_12053 ERR1769436_12196 ERR1769436_12854 ERR1769436_13040 ERR1769436_13540 ERR1769436_13712 ERR1769436_14531 ERR1769436_15664 ERR1769436_16292 ERR1769436_17205 ERR1769436_17213 ERR1769436_19652 ERR1769436_19695 ERR1769436_20764 ERR1769436_26015 ERR1769436_26147 ERR1769436_26323 ERR1769436_26374 ERR1769436_26463 ERR1769436_27473 ERR1769436_27474 ERR1769436_27771 ERR1769437_1276 ERR1769437_1974 ERR1769437_3063 ERR1769437_3753 ERR1769437_4579 ERR1769437_5605 ERR1769437_6523 ERR1769437_7675 ERR1769437_8353 ERR1769437_8722 ERR1769437_10118 ERR1769437_10214 ERR1769437_10634 ERR1769437_10635 ERR1769437_11961 ERR1769437_12398 ERR1769437_12576 ERR1769437_13033 ERR1769437_13802 ERR1769437_14697 ERR1769437_14939 ERR1769437_14940 ERR1769437_18603 ERR1769437_20416 ERR1769437_21179 ERR1769437_27469 ERR1769438_804 ERR1769438_1367 ERR1769438_2409 ERR1769438_3380 ERR1769438_3381 ERR1769438_3735 ERR1769438_3792 ERR1769438_4123 ERR1769438_4135 ERR1769438_4440 ERR1769438_4915 ERR1769438_4916 ERR1769438_5130 ERR1769438_5419 ERR1769438_5746 ERR1769438_5747 ERR1769438_6481 ERR1769438_7127 ERR1769438_7312 ERR1769438_7315 ERR1769438_7430 ERR1769438_7573 ERR1769438_7636 ERR1769438_7713 ERR1769438_7952 ERR1769438_8018 ERR1769438_8152 ERR1769438_8587 ERR1769438_8748 ERR1769438_9391 ERR1769438_9520 ERR1769438_9756 ERR1769438_10455 ERR1769438_10456 ERR1769438_10534 ERR1769438_10736 ERR1769438_10855 ERR1769438_11430 ERR1769438_11557 ERR1769438_11661 ERR1769438_12026 ERR1769438_13810 ERR1769438_14137 ERR1769438_14263 ERR1769438_14492 ERR1769438_14493 ERR1769438_15167 ERR1769438_15336 ERR1769438_15579 ERR1769438_16498 ERR1769438_17303 ERR1769438_17849 ERR1769438_18147 ERR1769438_18534 ERR1769438_19352 ERR1769438_20427 ERR1769438_21289 ERR1769438_21505 ERR1769438_22984 ERR1769438_23914 ERR1769438_23995 ERR1769438_24066 ERR1769438_24898 ERR1769438_24916 ERR1769438_25872 ERR1769438_25894 ERR1769438_25937 ERR1769438_25950 ERR1769438_27033 ERR1769438_27765 ERR1769439_53 ERR1769439_164 ERR1769439_465 ERR1769439_745 ERR1769439_1878 ERR1769439_2276 ERR1769439_2277 ERR1769439_2722 ERR1769439_5161 ERR1769439_5386 ERR1769439_5910 ERR1769439_6585 ERR1769439_6966 ERR1769439_8633 ERR1769439_9233 ERR1769439_9472 ERR1769439_9509 ERR1769439_10065 ERR1769439_10226 ERR1769439_10739 ERR1769439_10740 ERR1769439_10987 ERR1769439_13784 ERR1769439_14780 ERR1769439_15825 ERR1769439_15833 ERR1769439_15834 ERR1769439_16257 ERR1769439_16291 ERR1769439_16653 ERR1769439_18543 ERR1769439_18694 ERR1769439_19574 ERR1769439_20387 ERR1769439_20591 ERR1769439_21794 ERR1769439_22910 ERR1769439_23454 ERR1769439_24016 ERR1769439_25492 ERR1769439_26174 ERR1769439_27839 ERR1769440_1222 ERR1769440_1232 ERR1769440_1233 ERR1769440_1240 ERR1769440_4011 ERR1769440_4104 ERR1769440_4604 ERR1769440_4887 ERR1769440_7613 ERR1769440_8421 ERR1769440_8822 ERR1769440_9727 ERR1769440_10930 ERR1769440_11877 ERR1769440_20105 ERR1769440_23802 ERR1769440_24266 ERR1769440_25045 ERR1769440_26703 ERR1769440_26791 ERR1769440_26885 ERR1769440_27274 ERR1769440_27430 ERR1769440_27691 ERR1769441_161 ERR1769441_1083 ERR1769441_2650 ERR1769441_4254 ERR1769441_4830 ERR1769441_5746 ERR1769441_10805 ERR1769441_11390 ERR1769441_11469 ERR1769441_11669 ERR1769441_12764 ERR1769441_13082 ERR1769441_13423 ERR1769441_13922 ERR1769441_13949 ERR1769441_15120 ERR1769441_15957 ERR1769441_17005 ERR1769441_27165 ERR1769441_27182 ERR1769442_495 ERR1769442_709 ERR1769442_784 ERR1769442_1877 ERR1769442_5060 ERR1769442_5483 ERR1769442_5549 ERR1769442_5740 ERR1769442_5886 ERR1769442_5977 ERR1769442_6126 ERR1769442_6345 ERR1769442_6459 ERR1769442_7050 ERR1769442_7056 ERR1769442_11690 ERR1769442_14708 ERR1769442_17742 ERR1769442_18753 ERR1769442_19288 ERR1769442_19336 ERR1769442_19356 ERR1769442_19853 ERR1769442_20781 ERR1769442_20782 ERR1769442_20841 ERR1769442_20964 ERR1769442_22442 ERR1769442_24467 ERR1769442_26899 ERR1769442_27151 ERR1769442_27321 ERR1769443_2817 ERR1769443_2957 ERR1769443_3042 ERR1769443_3127 ERR1769443_4944 ERR1769443_6562 ERR1769443_8416 ERR1769443_15445 ERR1769443_18160 ERR1769443_18298 ERR1769443_19432 ERR1769443_19799 ERR1769443_20876 ERR1769443_21062 ERR1769443_24216 ERR1769443_27686 ERR1769444_72 ERR1769444_336 ERR1769444_641 ERR1769444_803 ERR1769444_1172 ERR1769444_1738 ERR1769444_3021 ERR1769444_3643 ERR1769444_4866 ERR1769444_7015 ERR1769444_8286 ERR1769444_9314 ERR1769444_9774 ERR1769444_10801 ERR1769444_11468 ERR1769444_11646 ERR1769444_12997 ERR1769444_13469 ERR1769444_16788 ERR1769444_21706 ERR1769444_23268 ERR1769444_23986 ERR1769444_27775 ERR1769444_27838 ERR1769444_27840 ERR1769445_15 ERR1769445_1446 ERR1769445_1461 ERR1769445_2386 ERR1769445_2387 ERR1769445_3811 ERR1769445_4125 ERR1769445_4338 ERR1769445_6116 ERR1769445_6457 ERR1769445_6479 ERR1769445_7005 ERR1769445_7007 ERR1769445_7164 ERR1769445_7398 ERR1769445_8831 ERR1769445_9273 ERR1769445_10453 ERR1769445_10460 ERR1769445_11099 ERR1769445_11453 ERR1769445_12004 ERR1769445_13594 ERR1769445_18370 ERR1769445_18371 ERR1769445_18597 ERR1769445_19545 ERR1769445_19593 ERR1769445_20832 ERR1769445_21475 ERR1769445_21829 ERR1769445_22114 ERR1769445_22150 ERR1769445_22435 ERR1769445_23661 ERR1769445_23781 ERR1769445_25093 ERR1769445_26387 ERR1769445_27735 ERR1769446_449 ERR1769446_3060 ERR1769446_3570 ERR1769446_4129 ERR1769446_5235 ERR1769446_5797 ERR1769446_6685 ERR1769446_6806 ERR1769446_6962 ERR1769446_7687 ERR1769446_8028 ERR1769446_8747 ERR1769446_8841 ERR1769446_10519 ERR1769446_10615 ERR1769446_11117 ERR1769446_12470 ERR1769446_13479 ERR1769446_15794 ERR1769446_21164 ERR1769446_21676 ERR1769446_22010 ERR1769446_22999 ERR1769446_23932 ERR1769446_25438 ERR1769446_26531 ERR1769446_27184 ERR1769447_686 ERR1769447_1091 ERR1769447_1290 ERR1769447_1784 ERR1769447_2072 ERR1769447_2297 ERR1769447_2339 ERR1769447_2452 ERR1769447_3136 ERR1769447_4212 ERR1769447_4357 ERR1769447_4390 ERR1769447_4731 ERR1769447_4768 ERR1769447_5410 ERR1769447_5615 ERR1769447_6247 ERR1769447_6583 ERR1769447_6686 ERR1769447_6815 ERR1769447_7589 ERR1769447_8202 ERR1769447_8857 ERR1769447_8858 ERR1769447_8859 ERR1769447_9478 ERR1769447_10576 ERR1769447_11285 ERR1769447_11340 ERR1769447_11625 ERR1769447_12368 ERR1769447_12370 ERR1769447_12591 ERR1769447_13068 ERR1769447_13143 ERR1769447_13215 ERR1769447_13976 ERR1769447_15036 ERR1769447_15904 ERR1769447_16298 ERR1769447_16611 ERR1769447_17285 ERR1769447_26386 ERR1769447_26548 ERR1769447_27374 ERR1769447_27382 ERR1769447_27580 ERR1769447_27694 ERR1769448_1585 ERR1769448_1704 ERR1769448_3691 ERR1769448_4403 ERR1769448_5818 ERR1769448_6143 ERR1769448_6456 ERR1769448_7574 ERR1769448_10162 ERR1769448_10700 ERR1769448_10734 ERR1769448_13109 ERR1769448_18023 ERR1769448_18200 ERR1769448_18232 ERR1769448_19441 ERR1769448_19815 ERR1769448_23327 ERR1769448_24348 ERR1769448_25877 ERR1769448_27427 ERR1769449_448 ERR1769449_848 ERR1769449_4387 ERR1769449_10376 ERR1769449_11065 ERR1769449_11066 ERR1769449_11080 ERR1769449_22632 ERR1769449_23413 ERR1769449_25059 ERR1769450_118 ERR1769450_506 ERR1769450_1312 ERR1769450_1716 ERR1769450_4736 ERR1769450_5761 ERR1769450_6086 ERR1769450_6222 ERR1769450_7683 ERR1769450_8869 ERR1769450_8870 ERR1769450_8932 ERR1769450_10370 ERR1769450_10762 ERR1769450_12454 ERR1769450_12743 ERR1769450_13679 ERR1769450_20933 ERR1769450_23427 ERR1769450_25874 ERR1769450_26517 ERR1769450_26941 ERR1769451_223 ERR1769451_1044 ERR1769451_1841 ERR1769451_2306 ERR1769451_2803 ERR1769451_2808 ERR1769451_2943 ERR1769451_3328 ERR1769451_3473 ERR1769451_3537 ERR1769451_4130 ERR1769451_4137 ERR1769451_4480 ERR1769451_4523 ERR1769451_4692 ERR1769451_4879 ERR1769451_5105 ERR1769451_5329 ERR1769451_5481 ERR1769451_5531 ERR1769451_5792 ERR1769451_6272 ERR1769451_6456 ERR1769451_6457 ERR1769451_6554 ERR1769451_6587 ERR1769451_6969 ERR1769451_7252 ERR1769451_7851 ERR1769451_8423 ERR1769451_9042 ERR1769451_9312 ERR1769451_10224 ERR1769451_10225 ERR1769451_10782 ERR1769451_11237 ERR1769451_11362 ERR1769451_11474 ERR1769451_11690 ERR1769451_11716 ERR1769451_12218 ERR1769451_12346 ERR1769451_12454 ERR1769451_12783 ERR1769451_12898 ERR1769451_13023 ERR1769451_13410 ERR1769451_13446 ERR1769451_13688 ERR1769451_13911 ERR1769451_14862 ERR1769451_15835 ERR1769451_17174 ERR1769451_17279 ERR1769451_17848 ERR1769451_17867 ERR1769451_18905 ERR1769451_19124 ERR1769451_19875 ERR1769451_20336 ERR1769451_20607 ERR1769451_20618 ERR1769451_20975 ERR1769451_21182 ERR1769451_21235 ERR1769451_22294 ERR1769451_22389 ERR1769451_22832 ERR1769451_22871 ERR1769451_22973 ERR1769451_23175 ERR1769451_23176 ERR1769451_23836 ERR1769451_24724 ERR1769451_25027 ERR1769451_25068 ERR1769451_25278 ERR1769451_25836 ERR1769451_26020 ERR1769451_26273 ERR1769451_26468 ERR1769451_26912 ERR1769451_26932 ERR1769451_27042 ERR1769451_27050 ERR1769451_27144 ERR1769451_27198 ERR1769451_27620 ERR1769451_27656 ERR1769452_1013 ERR1769452_2737 ERR1769452_8051 ERR1769452_9196 ERR1769452_15694 ERR1769452_21926 ERR1769453_330 ERR1769453_544 ERR1769453_1252 ERR1769453_1531 ERR1769453_1735 ERR1769453_2044 ERR1769453_2194 ERR1769453_2525 ERR1769453_2657 ERR1769453_2745 ERR1769453_2952 ERR1769453_4819 ERR1769453_6026 ERR1769453_6329 ERR1769453_6818 ERR1769453_7271 ERR1769453_9111 ERR1769453_9226 ERR1769453_9254 ERR1769453_9546 ERR1769453_10771 ERR1769453_11523 ERR1769453_11850 ERR1769453_11858 ERR1769453_12624 ERR1769453_12827 ERR1769453_13019 ERR1769453_13639 ERR1769453_13918 ERR1769453_15428 ERR1769453_16038 ERR1769453_16292 ERR1769453_16531 ERR1769453_16758 ERR1769453_17179 ERR1769453_18453 ERR1769453_19005 ERR1769453_19189 ERR1769453_20470 ERR1769453_20886 ERR1769453_21064 ERR1769453_21208 ERR1769453_22235 ERR1769453_22821 ERR1769453_23421 ERR1769454_269 ERR1769454_448 ERR1769454_1119 ERR1769454_1407 ERR1769454_1413 ERR1769454_1546 ERR1769454_1550 ERR1769454_1709 ERR1769454_1851 ERR1769454_2736 ERR1769454_2857 ERR1769454_3725 ERR1769454_3739 ERR1769454_4062 ERR1769454_4196 ERR1769454_4995 ERR1769454_5621 ERR1769454_6056 ERR1769454_6411 ERR1769454_6734 ERR1769454_7681 ERR1769454_7819 ERR1769454_9169 ERR1769454_9731 ERR1769454_9962 ERR1769454_10353 ERR1769454_10583 ERR1769454_11185 ERR1769454_11241 ERR1769454_12056 ERR1769454_12424 ERR1769454_12844 ERR1769454_12995 ERR1769454_13214 ERR1769454_13477 ERR1769454_13954 ERR1769454_14285 ERR1769454_14522 ERR1769454_14537 ERR1769454_14806 ERR1769454_15547 ERR1769454_15674 ERR1769454_17102 ERR1769454_17989 ERR1769454_19174 ERR1769454_21928 ERR1769454_23445 ERR1769454_23863 ERR1769454_23925 ERR1769454_23938 ERR1769454_23987 ERR1769454_24044 ERR1769454_24910 ERR1769454_24968 ERR1769454_24997 ERR1769454_25087 ERR1769454_25088 ERR1769454_25606 ERR1769454_25741 ERR1769454_26085 ERR1769454_26637 ERR1769454_26762 ERR1769454_26827 ERR1769454_27131 ERR1769454_27132 ERR1769454_27377 ERR1769454_27404 ERR1769454_27441 ERR1769454_27648 ERR1769454_27719 ERR1769454_27812 ERR1769454_27825 ERR1769455_440 ERR1769455_2513 ERR1769455_4320 ERR1769455_4915 ERR1769455_5191 ERR1769455_6209 ERR1769455_6254 ERR1769455_7501 ERR1769455_8962 ERR1769455_15134 ERR1769455_15236 ERR1769455_15321 ERR1769455_17100 ERR1769455_17607 ERR1769455_18930 ERR1769455_20205 ERR1769455_20240 ERR1769455_20304 ERR1769455_20378 ERR1769455_21913 ERR1769455_22722 ERR1769455_23265 ERR1769455_23758 ERR1769455_24148 ERR1769455_25089 ERR1769455_25156 ERR1769456_178 ERR1769456_509 ERR1769456_883 ERR1769456_886 ERR1769456_2156 ERR1769456_2581 ERR1769456_2582 ERR1769456_2764 ERR1769456_3212 ERR1769456_4379 ERR1769456_5023 ERR1769456_6015 ERR1769456_6626 ERR1769456_6797 ERR1769456_7725 ERR1769456_8662 ERR1769456_8956 ERR1769456_8957 ERR1769456_10456 ERR1769456_11216 ERR1769456_13102 ERR1769456_16229 ERR1769456_16280 ERR1769457_2464 ERR1769457_2917 ERR1769457_4367 ERR1769457_6095 ERR1769457_6165 ERR1769457_7476 ERR1769457_7762 ERR1769457_10568 ERR1769457_10903 ERR1769457_19316 ERR1769457_21223 ERR1769457_25800 ERR1769457_25976 ERR1769457_26592 ERR1769457_26593 ERR1769458_80 ERR1769458_1318 ERR1769458_2029 ERR1769458_4001 ERR1769458_5653 ERR1769458_5857 ERR1769458_7207 ERR1769458_7421 ERR1769458_11254 ERR1769458_13336 ERR1769458_16119 ERR1769458_18407 ERR1769458_19962 ERR1769458_24986 ERR1769458_27164 ERR1769458_27170 ERR1769459_11 ERR1769459_80 ERR1769459_1566 ERR1769459_1932 ERR1769459_2346 ERR1769459_2740 ERR1769459_2741 ERR1769459_2924 ERR1769459_3061 ERR1769459_3573 ERR1769459_3698 ERR1769459_4133 ERR1769459_5216 ERR1769459_6330 ERR1769459_6658 ERR1769459_7607 ERR1769459_7644 ERR1769459_7838 ERR1769459_9002 ERR1769459_9833 ERR1769459_10620 ERR1769459_11675 ERR1769459_11912 ERR1769459_12559 ERR1769459_12925 ERR1769459_13308 ERR1769459_13522 ERR1769459_14224 ERR1769459_14311 ERR1769459_14521 ERR1769459_15001 ERR1769459_15374 ERR1769459_16346 ERR1769459_16386 ERR1769459_17125 ERR1769459_17528 ERR1769459_17965 ERR1769459_18222 ERR1769459_18936 ERR1769459_19060 ERR1769459_19102 ERR1769459_19947 ERR1769459_20751 ERR1769459_21103 ERR1769459_21766 ERR1769459_22789 ERR1769459_23974 ERR1769459_24123 ERR1769459_26104 ERR1769460_129 ERR1769460_831 ERR1769460_941 ERR1769460_1156 ERR1769460_1424 ERR1769460_2032 ERR1769460_4390 ERR1769460_5229 ERR1769460_5432 ERR1769460_5615 ERR1769460_6032 ERR1769460_6043 ERR1769460_6377 ERR1769460_6892 ERR1769460_7201 ERR1769460_7695 ERR1769460_7812 ERR1769460_8008 ERR1769460_8820 ERR1769460_8983 ERR1769460_9077 ERR1769460_9316 ERR1769460_9523 ERR1769460_11421 ERR1769460_14033 ERR1769460_17623 ERR1769460_18103 ERR1769460_18209 ERR1769460_18420 ERR1769460_18784 ERR1769460_19019 ERR1769460_19295 ERR1769460_20926 ERR1769460_20950 ERR1769460_21218 ERR1769460_21673 ERR1769460_21754 ERR1769460_22319 ERR1769460_23259 ERR1769460_24224 ERR1769460_24900 ERR1769460_24901 ERR1769460_25959 ERR1769460_26114 ERR1769460_27089 ERR1769460_27588 ERR1769460_27894 ERR1769461_629 ERR1769461_1938 ERR1769461_3332 ERR1769461_3664 ERR1769461_4828 ERR1769461_5404 ERR1769461_5795 ERR1769461_6364 ERR1769461_6961 ERR1769461_7298 ERR1769461_9462 ERR1769461_10013 ERR1769461_10114 ERR1769461_13416 ERR1769461_16016 ERR1769461_17818 ERR1769461_19110 ERR1769461_19222 ERR1769461_19588 ERR1769461_20449 ERR1769461_20450 ERR1769461_21219 ERR1769461_21740 ERR1769461_23586 ERR1769461_23810 ERR1769461_27601 ERR1769461_27602 ERR1769462_891 ERR1769462_6073 ERR1769462_9531 ERR1769462_12570 ERR1769462_14661 ERR1769462_19096 ERR1769462_19372 ERR1769462_19405 ERR1769462_25219 ERR1769463_2066 ERR1769463_3624 ERR1769463_4877 ERR1769463_6379 ERR1769463_7700 ERR1769463_8216 ERR1769463_9409 ERR1769463_11380 ERR1769463_11884 ERR1769463_13085 ERR1769463_13401 ERR1769463_18019 ERR1769463_18205 ERR1769463_20208 ERR1769463_21395 ERR1769463_22073 ERR1769463_22300 ERR1769465_20964 ERR1769473_20077 ERR1769491_11412 ERR1769495_7364 ERR1769495_15111 ERR1772231_3509 ERR1772231_3904 ERR1772231_7148 ERR1772231_7278 ERR1772231_8953 ERR1772231_12770 ERR1772231_13272 ERR1772231_15440 ERR1772231_16595 ERR1772231_17632 ERR1772231_20596 ERR1772231_23822 ERR1772232_5046 ERR1772232_5387 ERR1772232_5736 ERR1772232_8980 ERR1772232_9028 ERR1772232_11569 ERR1772232_20609 ERR1772232_21839 ERR1772232_27911 ERR1772233_522 ERR1772233_704 ERR1772233_852 ERR1772233_878 ERR1772233_1096 ERR1772233_1513 ERR1772233_1582 ERR1772233_7908 ERR1772233_9296 ERR1772233_9730 ERR1772233_11006 ERR1772233_11273 ERR1772233_13303 ERR1772233_13306 ERR1772233_13558 ERR1772233_13731 ERR1772233_13869 ERR1772233_16151 ERR1772233_16269 ERR1772233_17047 ERR1772233_20085 ERR1772233_21386 ERR1772233_21790 ERR1772233_21876 ERR1772233_22967 ERR1772233_25414 ERR1772233_25624 ERR1772234_4637 ERR1772234_5390 ERR1772234_8884 ERR1772234_10807 ERR1772234_11132 ERR1772234_15755 ERR1772234_16728 ERR1772234_19854 ERR1772234_23399 ERR1772235_2069 ERR1772235_3821 ERR1772235_3897 ERR1772235_6193 ERR1772235_6352 ERR1772235_7654 ERR1772235_8830 ERR1772235_9280 ERR1772235_14492 ERR1772235_17758 ERR1772235_17938 ERR1772235_18584 ERR1772235_21066 ERR1772235_23929 ERR1772235_24209 ERR1772235_24798 ERR1772235_26035 ERR1772235_26699 ERR1772235_27034 ERR1772236_801 ERR1772236_4169 ERR1772236_5200 ERR1772236_5203 ERR1772236_5791 ERR1772236_7666 ERR1772236_8279 ERR1772236_10364 ERR1772236_10459 ERR1772236_11949 ERR1772236_12118 ERR1772236_14034 ERR1772236_14968 ERR1772236_14969 ERR1772236_16373 ERR1772236_17267 ERR1772236_17980 ERR1772236_18963 ERR1772236_19760 ERR1772236_19987 ERR1772236_20553 ERR1772236_21317 ERR1772236_24611 ERR1772236_25024 ERR1772237_1824 ERR1772237_2089 ERR1772237_2369 ERR1772237_3278 ERR1772237_3396 ERR1772237_5025 ERR1772237_5218 ERR1772237_5435 ERR1772237_5481 ERR1772237_5507 ERR1772237_5793 ERR1772237_6092 ERR1772237_7470 ERR1772237_7582 ERR1772237_7590 ERR1772237_7650 ERR1772237_8160 ERR1772237_9928 ERR1772237_10389 ERR1772237_10574 ERR1772237_10757 ERR1772237_11030 ERR1772237_11502 ERR1772237_11570 ERR1772237_11820 ERR1772237_11972 ERR1772237_12022 ERR1772237_12029 ERR1772237_13001 ERR1772237_13469 ERR1772237_13543 ERR1772237_13752 ERR1772237_13758 ERR1772237_13770 ERR1772237_14106 ERR1772237_14164 ERR1772237_14204 ERR1772237_14409 ERR1772237_15524 ERR1772237_15756 ERR1772237_15790 ERR1772237_15908 ERR1772237_16241 ERR1772237_16281 ERR1772237_16605 ERR1772237_16684 ERR1772237_16956 ERR1772237_18789 ERR1772237_18823 ERR1772237_18824 ERR1772237_18898 ERR1772237_19094 ERR1772237_19332 ERR1772237_19339 ERR1772237_21081 ERR1772237_21482 ERR1772237_21876 ERR1772237_22046 ERR1772237_23631 ERR1772237_23756 ERR1772237_24361 ERR1772237_24773 ERR1772237_24933 ERR1772237_25297 ERR1772237_25530 ERR1772237_26328 ERR1772237_26841 ERR1772237_27811 ERR1772238_573 ERR1772238_577 ERR1772238_1027 ERR1772238_1067 ERR1772238_1095 ERR1772238_4936 ERR1772238_7218 ERR1772238_8443 ERR1772238_8728 ERR1772238_11076 ERR1772238_12127 ERR1772238_12953 ERR1772238_13569 ERR1772238_14164 ERR1772238_15149 ERR1772238_15854 ERR1772238_17178 ERR1772238_17329 ERR1772238_19788 ERR1772238_20795 ERR1772238_20910 ERR1772238_22008 ERR1772238_24436 ERR1772238_26386 ERR1772239_129 ERR1772239_16753 ERR1772239_19571 ERR1772239_19641 ERR1772239_26184 ERR1772240_8870 ERR1772240_18722 ERR1772240_27319 ERR1772241_1148 ERR1772241_1298 ERR1772241_1411 ERR1772241_1576 ERR1772241_2786 ERR1772241_4150 ERR1772241_4382 ERR1772241_4717 ERR1772241_5202 ERR1772241_6283 ERR1772241_6433 ERR1772241_6746 ERR1772241_7768 ERR1772241_8698 ERR1772241_8777 ERR1772241_8854 ERR1772241_8894 ERR1772241_9058 ERR1772241_9598 ERR1772241_10258 ERR1772241_10291 ERR1772241_11565 ERR1772241_12762 ERR1772241_13322 ERR1772241_14358 ERR1772241_14660 ERR1772241_15350 ERR1772241_15691 ERR1772241_15751 ERR1772241_16037 ERR1772241_16575 ERR1772241_17589 ERR1772241_17661 ERR1772241_17701 ERR1772241_17759 ERR1772241_18059 ERR1772241_18484 ERR1772241_20277 ERR1772241_20415 ERR1772241_20836 ERR1772241_21552 ERR1772241_22362 ERR1772241_23505 ERR1772241_24130 ERR1772241_24991 ERR1772241_25765 ERR1772241_26535 ERR1772241_27514 ERR1772241_27708 ERR1772241_27823 ERR1772241_27895 ERR1772242_990 ERR1772242_1605 ERR1772242_1988 ERR1772242_2502 ERR1772242_3866 ERR1772242_4652 ERR1772242_5711 ERR1772242_7143 ERR1772242_10448 ERR1772242_15047 ERR1772242_16569 ERR1772242_18190 ERR1772242_22498 ERR1772242_23646 ERR1772242_25750 ERR1772243_4 ERR1772243_144 ERR1772243_1232 ERR1772243_1616 ERR1772243_2343 ERR1772243_3068 ERR1772243_3076 ERR1772243_3167 ERR1772243_3363 ERR1772243_3761 ERR1772243_3870 ERR1772243_4084 ERR1772243_4224 ERR1772243_4304 ERR1772243_5098 ERR1772243_5102 ERR1772243_5122 ERR1772243_5155 ERR1772243_5246 ERR1772243_5332 ERR1772243_5353 ERR1772243_5383 ERR1772243_5763 ERR1772243_5998 ERR1772243_6314 ERR1772243_6919 ERR1772243_7259 ERR1772243_8243 ERR1772243_8385 ERR1772243_8405 ERR1772243_8468 ERR1772243_8550 ERR1772243_8798 ERR1772243_8902 ERR1772243_9210 ERR1772243_9826 ERR1772243_10226 ERR1772243_10387 ERR1772243_10558 ERR1772243_10943 ERR1772243_11004 ERR1772243_11071 ERR1772243_11684 ERR1772243_13393 ERR1772243_14226 ERR1772243_14286 ERR1772243_14485 ERR1772243_14701 ERR1772243_14792 ERR1772243_15116 ERR1772243_15415 ERR1772243_15714 ERR1772243_15850 ERR1772243_16358 ERR1772243_16460 ERR1772243_16505 ERR1772243_17391 ERR1772243_17471 ERR1772243_17522 ERR1772243_17566 ERR1772243_17675 ERR1772243_18023 ERR1772243_18442 ERR1772243_18457 ERR1772243_19064 ERR1772243_19527 ERR1772243_19877 ERR1772243_19935 ERR1772243_20079 ERR1772243_20372 ERR1772243_20375 ERR1772243_20945 ERR1772243_21093 ERR1772243_21534 ERR1772243_21606 ERR1772243_22107 ERR1772243_22434 ERR1772243_23200 ERR1772243_24105 ERR1772243_24143 ERR1772243_24310 ERR1772243_24348 ERR1772243_25085 ERR1772243_25220 ERR1772243_25999 ERR1772243_26341 ERR1772243_26715 ERR1772243_26735 ERR1772243_26962 ERR1772243_27043 ERR1772244_1037 ERR1772244_2108 ERR1772244_3476 ERR1772244_4337 ERR1772244_5204 ERR1772244_5745 ERR1772244_6265 ERR1772244_6314 ERR1772244_6412 ERR1772244_6894 ERR1772244_7943 ERR1772244_8308 ERR1772244_8761 ERR1772244_8860 ERR1772244_9094 ERR1772244_9540 ERR1772244_10154 ERR1772244_11161 ERR1772244_12140 ERR1772244_12154 ERR1772244_12830 ERR1772244_12940 ERR1772244_13034 ERR1772244_13232 ERR1772244_13873 ERR1772244_14017 ERR1772244_14131 ERR1772244_16297 ERR1772244_17021 ERR1772244_17454 ERR1772244_17486 ERR1772244_17782 ERR1772244_18269 ERR1772244_19295 ERR1772244_21442 ERR1772244_21629 ERR1772244_22394 ERR1772244_22682 ERR1772244_23274 ERR1772244_23640 ERR1772244_23713 ERR1772244_24089 ERR1772244_24475 ERR1772244_24822 ERR1772244_25939 ERR1772244_26170 ERR1772244_26335 ERR1772244_27184 ERR1772244_27795 ERR1772244_27816 ERR1772244_27920 ERR1772245_312 ERR1772245_411 ERR1772245_437 ERR1772245_702 ERR1772245_1191 ERR1772245_1837 ERR1772245_2799 ERR1772245_3024 ERR1772245_3525 ERR1772245_3552 ERR1772245_4215 ERR1772245_4236 ERR1772245_4374 ERR1772245_4540 ERR1772245_5478 ERR1772245_6107 ERR1772245_6125 ERR1772245_6402 ERR1772245_7237 ERR1772245_8669 ERR1772245_8789 ERR1772245_8880 ERR1772245_10378 ERR1772245_11269 ERR1772245_11604 ERR1772245_12055 ERR1772245_12400 ERR1772245_12801 ERR1772245_13251 ERR1772245_13648 ERR1772245_13914 ERR1772245_14312 ERR1772245_14955 ERR1772245_15058 ERR1772245_15297 ERR1772245_15362 ERR1772245_15619 ERR1772245_15660 ERR1772245_15777 ERR1772245_15917 ERR1772245_16253 ERR1772245_16510 ERR1772245_16672 ERR1772245_17448 ERR1772245_18923 ERR1772245_18994 ERR1772245_19237 ERR1772245_19317 ERR1772245_19574 ERR1772245_19616 ERR1772245_19720 ERR1772245_19784 ERR1772245_19943 ERR1772245_20533 ERR1772245_21481 ERR1772245_21686 ERR1772245_21769 ERR1772245_22004 ERR1772245_22651 ERR1772245_22678 ERR1772245_23429 ERR1772245_23787 ERR1772245_23889 ERR1772245_23922 ERR1772245_24577 ERR1772245_24817 ERR1772245_25646 ERR1772245_26285 ERR1772245_26335 ERR1772245_26444 ERR1772245_26496 ERR1772245_26659 ERR1772245_26979 ERR1772245_27554 ERR1772245_27646 ERR1772245_27765 ERR1772246_681 ERR1772246_1604 ERR1772246_1671 ERR1772246_1843 ERR1772246_4376 ERR1772246_4545 ERR1772246_4815 ERR1772246_5436 ERR1772246_6432 ERR1772246_6740 ERR1772246_7117 ERR1772246_7226 ERR1772246_11631 ERR1772246_11867 ERR1772246_11899 ERR1772246_13925 ERR1772246_14534 ERR1772246_14820 ERR1772246_20685 ERR1772246_20911 ERR1772246_21670 ERR1772246_22676 ERR1772246_23736 ERR1772246_24407 ERR1772246_24431 ERR1772246_26393 ERR1772247_1290 ERR1772247_1744 ERR1772247_2451 ERR1772247_2757 ERR1772247_8929 ERR1772247_9625 ERR1772247_9743 ERR1772247_10634 ERR1772247_11185 ERR1772247_13683 ERR1772247_15650 ERR1772247_15776 ERR1772247_16323 ERR1772247_16786 ERR1772247_18879 ERR1772247_23916 ERR1772247_24759 ERR1772247_25589 ERR1772247_27704 ERR1772248_184 ERR1772248_4047 ERR1772248_18230 ERR1772248_18308 ERR1772249_99 ERR1772249_1777 ERR1772249_2255 ERR1772249_3114 ERR1772249_3832 ERR1772249_5644 ERR1772249_10141 ERR1772249_14657 ERR1772249_16482 ERR1772249_16981 ERR1772249_17380 ERR1772249_20033 ERR1772249_22740 ERR1772249_24959 ERR1772249_27004 ERR1772249_27191 ERR1772250_165 ERR1772250_385 ERR1772250_1016 ERR1772250_1882 ERR1772250_3223 ERR1772250_3444 ERR1772250_8741 ERR1772250_10310 ERR1772250_10357 ERR1772250_10875 ERR1772250_11958 ERR1772250_12016 ERR1772250_12311 ERR1772250_13860 ERR1772250_15969 ERR1772250_16652 ERR1772250_21146 ERR1772250_24827 ERR1772250_27419 ERR1772251_165 ERR1772251_189 ERR1772251_5762 ERR1772251_11920 ERR1772251_17593 ERR1772251_19004 ERR1772251_20716 ERR1772251_23481 ERR1772251_25527 ERR1772251_27417 ERR1772252_1680 ERR1772252_2519 ERR1772252_2799 ERR1772252_6352 ERR1772252_6531 ERR1772252_6775 ERR1772252_8546 ERR1772252_11193 ERR1772252_11805 ERR1772252_13504 ERR1772252_15200 ERR1772252_15464 ERR1772252_15475 ERR1772252_16442 ERR1772252_16544 ERR1772252_16775 ERR1772252_17087 ERR1772252_17594 ERR1772252_18553 ERR1772252_18554 ERR1772252_19038 ERR1772252_22121 ERR1772252_22603 ERR1772252_26807 ERR1772252_26900 ERR1772252_27551 ERR1772253_510 ERR1772253_578 ERR1772253_2665 ERR1772253_7533 ERR1772253_14231 ERR1772253_14971 ERR1772253_15044 ERR1772253_17172 ERR1772253_18058 ERR1772253_18373 ERR1772253_19529 ERR1772253_25984 ERR1772253_27704 ERR1772254_1750 ERR1772254_2824 ERR1772254_5351 ERR1772254_5619 ERR1772254_5674 ERR1772254_6671 ERR1772254_7003 ERR1772254_8821 ERR1772254_8987 ERR1772254_9021 ERR1772254_9157 ERR1772254_9772 ERR1772254_11165 ERR1772254_12247 ERR1772254_13660 ERR1772254_14598 ERR1772254_19453 ERR1772254_21712 ERR1772254_22068 ERR1772254_22874 ERR1772254_23156 ERR1772254_23848 ERR1772254_23913 ERR1772254_24517 ERR1772254_25966 ERR1772255_610 ERR1772255_1425 ERR1772255_1426 ERR1772255_2809 ERR1772255_2917 ERR1772255_2971 ERR1772255_2977 ERR1772255_3373 ERR1772255_5059 ERR1772255_5411 ERR1772255_5642 ERR1772255_5900 ERR1772255_6579 ERR1772255_6598 ERR1772255_7071 ERR1772255_7860 ERR1772255_10198 ERR1772255_12288 ERR1772255_12830 ERR1772255_14414 ERR1772255_15232 ERR1772255_16210 ERR1772255_17102 ERR1772255_18621 ERR1772255_18845 ERR1772255_19992 ERR1772255_20990 ERR1772255_22628 ERR1772255_24005 ERR1772255_24120 ERR1772255_24121 ERR1772255_24403 ERR1772255_25770 ERR1772255_25903 ERR1772255_27347 ERR1772256_398 ERR1772256_589 ERR1772256_1863 ERR1772256_1987 ERR1772256_2452 ERR1772256_6149 ERR1772256_6451 ERR1772256_6452 ERR1772256_7439 ERR1772256_8108 ERR1772256_8728 ERR1772256_10239 ERR1772256_11082 ERR1772256_11575 ERR1772256_12429 ERR1772256_12614 ERR1772256_12972 ERR1772256_13276 ERR1772256_13435 ERR1772256_14223 ERR1772256_18858 ERR1772256_19199 ERR1772256_19411 ERR1772256_19813 ERR1772256_20093 ERR1772256_20997 ERR1772256_21162 ERR1772256_22620 ERR1772256_23365 ERR1772256_26959 ERR1772256_27025 ERR1772257_423 ERR1772257_547 ERR1772257_1562 ERR1772257_2275 ERR1772257_2350 ERR1772257_2567 ERR1772257_2863 ERR1772257_3157 ERR1772257_3238 ERR1772257_3273 ERR1772257_3358 ERR1772257_3524 ERR1772257_3528 ERR1772257_3532 ERR1772257_3563 ERR1772257_3602 ERR1772257_3693 ERR1772257_3706 ERR1772257_3937 ERR1772257_4011 ERR1772257_4716 ERR1772257_5118 ERR1772257_5247 ERR1772257_5365 ERR1772257_5407 ERR1772257_5513 ERR1772257_5527 ERR1772257_5539 ERR1772257_5635 ERR1772257_5692 ERR1772257_5967 ERR1772257_6029 ERR1772257_6030 ERR1772257_6070 ERR1772257_6245 ERR1772257_6348 ERR1772257_6420 ERR1772257_6730 ERR1772257_6802 ERR1772257_7569 ERR1772257_7576 ERR1772257_7800 ERR1772257_7929 ERR1772257_8174 ERR1772257_8185 ERR1772257_8297 ERR1772257_8644 ERR1772257_9300 ERR1772257_9372 ERR1772257_9461 ERR1772257_9809 ERR1772257_9867 ERR1772257_10174 ERR1772257_10236 ERR1772257_10283 ERR1772257_10286 ERR1772257_10386 ERR1772257_10657 ERR1772257_10928 ERR1772257_11214 ERR1772257_11444 ERR1772257_11501 ERR1772257_11625 ERR1772257_11873 ERR1772257_11896 ERR1772257_12116 ERR1772257_12145 ERR1772257_12311 ERR1772257_12567 ERR1772257_12688 ERR1772257_12713 ERR1772257_12804 ERR1772257_13026 ERR1772257_13128 ERR1772257_13260 ERR1772257_13588 ERR1772257_13929 ERR1772257_14020 ERR1772257_14185 ERR1772257_14281 ERR1772257_14735 ERR1772257_15000 ERR1772257_15189 ERR1772257_15995 ERR1772257_16161 ERR1772257_16168 ERR1772257_16273 ERR1772257_16292 ERR1772257_16345 ERR1772257_16834 ERR1772257_17032 ERR1772257_17258 ERR1772257_17610 ERR1772257_18317 ERR1772257_18429 ERR1772257_18470 ERR1772257_18570 ERR1772257_18826 ERR1772257_18907 ERR1772257_19035 ERR1772257_19669 ERR1772257_19762 ERR1772257_20118 ERR1772257_20511 ERR1772257_20514 ERR1772257_20978 ERR1772257_21088 ERR1772257_21225 ERR1772257_21272 ERR1772257_21358 ERR1772257_21359 ERR1772257_21969 ERR1772257_22043 ERR1772257_22135 ERR1772257_22657 ERR1772257_22687 ERR1772257_22895 ERR1772257_22995 ERR1772257_23332 ERR1772257_23939 ERR1772257_24738 ERR1772257_24800 ERR1772257_24859 ERR1772257_24918 ERR1772257_24981 ERR1772257_25095 ERR1772257_25233 ERR1772257_25434 ERR1772257_25713 ERR1772257_25944 ERR1772257_26230 ERR1772257_26271 ERR1772257_26560 ERR1772257_26772 ERR1772257_26868 ERR1772257_26884 ERR1772257_26981 ERR1772257_27148 ERR1772257_27353 ERR1772257_27483 ERR1772257_27660 ERR1772257_27697 ERR1772257_27895 ERR1772257_27904 ERR1772258_828 ERR1772258_1223 ERR1772258_1588 ERR1772258_2400 ERR1772258_3248 ERR1772258_3534 ERR1772258_4375 ERR1772258_4397 ERR1772258_4485 ERR1772258_5408 ERR1772258_5730 ERR1772258_5740 ERR1772258_5936 ERR1772258_6315 ERR1772258_6851 ERR1772258_6930 ERR1772258_7473 ERR1772258_9885 ERR1772258_9911 ERR1772258_10628 ERR1772258_11972 ERR1772258_12181 ERR1772258_12741 ERR1772258_14135 ERR1772258_14413 ERR1772258_14766 ERR1772258_16094 ERR1772258_16359 ERR1772258_16957 ERR1772258_17079 ERR1772258_18006 ERR1772258_18770 ERR1772258_18919 ERR1772258_19478 ERR1772258_20417 ERR1772258_20573 ERR1772258_20580 ERR1772258_20585 ERR1772258_20736 ERR1772258_21585 ERR1772258_21729 ERR1772258_21847 ERR1772258_22415 ERR1772258_23301 ERR1772258_23611 ERR1772258_23892 ERR1772258_24015 ERR1772258_24461 ERR1772258_24689 ERR1772258_25286 ERR1772258_25783 ERR1772258_25935 ERR1772258_26478 ERR1772258_27363 ERR1772258_27716 ERR1772259_802 ERR1772259_2665 ERR1772259_2831 ERR1772259_2932 ERR1772259_3235 ERR1772259_3428 ERR1772259_4146 ERR1772259_4570 ERR1772259_5543 ERR1772259_7044 ERR1772259_8429 ERR1772259_10280 ERR1772259_10326 ERR1772259_10571 ERR1772259_10702 ERR1772259_11484 ERR1772259_12639 ERR1772259_13117 ERR1772259_13213 ERR1772259_13618 ERR1772259_14553 ERR1772259_14730 ERR1772259_15722 ERR1772259_15808 ERR1772259_16965 ERR1772259_17678 ERR1772259_18803 ERR1772259_18967 ERR1772259_19583 ERR1772259_21525 ERR1772259_22010 ERR1772259_22076 ERR1772259_23132 ERR1772259_23443 ERR1772259_23919 ERR1772259_24225 ERR1772259_26412 ERR1772259_26721 ERR1772259_27373 ERR1772260_922 ERR1772260_5797 ERR1772260_8385 ERR1772260_16057 ERR1772260_26637 ERR1772261_101 ERR1772261_768 ERR1772261_816 ERR1772261_1630 ERR1772261_1881 ERR1772261_1882 ERR1772261_1901 ERR1772261_2322 ERR1772261_2338 ERR1772261_3719 ERR1772261_6388 ERR1772261_6900 ERR1772261_6973 ERR1772261_7491 ERR1772261_11752 ERR1772261_13303 ERR1772261_14344 ERR1772261_16221 ERR1772261_17139 ERR1772261_18105 ERR1772261_18855 ERR1772261_18873 ERR1772261_19487 ERR1772261_21113 ERR1772261_21225 ERR1772261_24383 ERR1772261_25385 ERR1772261_25400 ERR1772261_25461 ERR1772262_1023 ERR1772262_9556 ERR1772262_16724 ERR1772262_23510 ERR1772262_24319 ERR1772262_26812 ERR1772263_5022 ERR1772263_7886 ERR1772263_7973 ERR1772263_9018 ERR1772263_11204 ERR1772263_12523 ERR1772263_14790 ERR1772263_15213 ERR1772263_16591 ERR1772263_16888 ERR1772263_18939 ERR1772263_19811 ERR1772263_23450 ERR1772263_25268 ERR1772263_26986 ERR1772263_27008 ERR1772263_27602 ERR1772263_27829 ERR1772264_534 ERR1772264_1181 ERR1772264_1625 ERR1772264_4231 ERR1772264_7538 ERR1772264_7730 ERR1772264_8367 ERR1772264_8974 ERR1772264_11181 ERR1772264_12902 ERR1772264_15293 ERR1772264_15519 ERR1772264_15526 ERR1772264_17573 ERR1772264_17640 ERR1772264_19286 ERR1772264_19518 ERR1772264_20328 ERR1772264_21062 ERR1772264_25436 ERR1772264_27464 ERR1772264_27615 ERR1772265_1140 ERR1772265_3943 ERR1772265_6026 ERR1772265_7155 ERR1772265_7376 ERR1772265_7526 ERR1772265_8871 ERR1772265_16075 ERR1772265_17461 ERR1772265_17765 ERR1772265_21842 ERR1772265_23867 ERR1772265_27665 ERR1769382_4689 ERR1769382_6521 ERR1769382_7130 ERR1769382_10139 ERR1769382_11353 ERR1769382_17908 ERR1769382_18767 ERR1769387_652 ERR1769387_730 ERR1769387_1525 ERR1769387_1550 ERR1769387_5875 ERR1769387_6603 ERR1769387_6944 ERR1769387_10698 ERR1769387_12805 ERR1769387_12999 ERR1769387_13510 ERR1769387_17003 ERR1769387_17004 ERR1769387_18121 ERR1769387_19377 ERR1769387_20233 ERR1769387_21135 ERR1769387_21229 ERR1769387_21365 ERR1769387_21878 ERR1769387_21879 ERR1769387_23855 ERR1769387_24394 ERR1769391_3658 ERR1769391_9614 ERR1769391_9615 ERR1769391_13263 ERR1769391_24538 ERR1769392_372 ERR1769392_1871 ERR1769392_2525 ERR1769392_4281 ERR1769392_12139 ERR1769392_13877 ERR1769392_14502 ERR1769392_14753 ERR1769392_16505 ERR1769392_19346 ERR1769392_20398 ERR1769392_20851 ERR1769392_21551 ERR1769397_415 ERR1769397_461 ERR1769397_1067 ERR1769397_5304 ERR1769397_5305 ERR1769397_8476 ERR1769397_10450 ERR1769397_11879 ERR1769397_12110 ERR1769398_17 ERR1769398_86 ERR1769398_1304 ERR1769398_3463 ERR1769398_3464 ERR1769398_5707 ERR1769398_6201 ERR1769398_9262 ERR1769398_9444 ERR1769398_16253 ERR1769398_16515 ERR1769398_18399 ERR1769398_18890 ERR1769398_26211 ERR1769398_26303 ERR1769400_336 ERR1769400_577 ERR1769400_3366 ERR1769400_4998 ERR1769400_5116 ERR1769400_6323 ERR1769400_18543 ERR1769400_18949 ERR1769400_20791 ERR1769400_24099 ERR1769400_27238 ERR1769402_3541 ERR1769402_3694 ERR1769402_3703 ERR1769402_6832 ERR1769402_7257 ERR1769402_7556 ERR1769402_10193 ERR1769402_10635 ERR1769402_13282 ERR1769402_14165 ERR1769402_21376 ERR1769402_22370 ERR1769402_24325 ERR1769403_3044 ERR1769403_3195 ERR1769403_3930 ERR1769403_6608 ERR1769403_12827 ERR1769403_13604 ERR1769403_14668 ERR1769403_16340 ERR1769403_18210 ERR1769403_18851 ERR1769403_19548 ERR1769403_19735 ERR1769403_26813 ERR1769417_192 ERR1769417_407 ERR1769417_683 ERR1769417_1127 ERR1769417_1292 ERR1769417_1392 ERR1769417_1990 ERR1769417_2651 ERR1769417_2995 ERR1769417_3077 ERR1769417_3126 ERR1769417_3182 ERR1769417_3613 ERR1769417_3815 ERR1769417_4081 ERR1769417_5054 ERR1769417_5194 ERR1769417_5228 ERR1769417_5354 ERR1769417_5964 ERR1769417_6621 ERR1769417_6627 ERR1769417_7496 ERR1769417_7795 ERR1769417_8759 ERR1769417_9329 ERR1769417_9605 ERR1769417_9633 ERR1769417_10475 ERR1769417_11619 ERR1769417_11962 ERR1769417_12637 ERR1769417_12675 ERR1769417_13374 ERR1769417_13468 ERR1769417_13584 ERR1769417_13607 ERR1769417_14416 ERR1769417_15190 ERR1769417_15692 ERR1769417_16053 ERR1769417_18195 ERR1769417_18264 ERR1769417_18534 ERR1769417_19238 ERR1769417_20343 ERR1769417_21173 ERR1769417_21893 ERR1769417_22021 ERR1769417_23061 ERR1769417_23420 ERR1769417_23483 ERR1769417_23882 ERR1769417_24142 ERR1769417_27141 ERR1769418_1892 ERR1769418_5485 ERR1769418_7361 ERR1769418_8359 ERR1769418_8720 ERR1769418_9068 ERR1769418_10379 ERR1769418_17804 ERR1769418_19006 ERR1769418_19524 ERR1769418_22542 ERR1769418_24456 ERR1769419_624 ERR1769419_643 ERR1769419_3954 ERR1769419_4451 ERR1769419_5011 ERR1769419_5310 ERR1769419_10538 ERR1769419_11464 ERR1769419_12919 ERR1769419_13023 ERR1769419_16682 ERR1769419_16832 ERR1769419_17762 ERR1769419_19253 ERR1769419_20935 ERR1769419_21483 ERR1769419_24241 ERR1769419_25150 ERR1769419_25151 ERR1769421_3035 ERR1769421_3592 ERR1769421_9629 ERR1769421_11796 ERR1769421_12272 ERR1769421_13244 ERR1769421_15244 ERR1769421_16971 ERR1769421_24126 ERR1769421_25208 ERR1769421_25476 ERR1769421_25549 ERR1769421_25691 ERR1769422_524 ERR1769422_1932 ERR1769422_1933 ERR1769422_1934 ERR1769422_2688 ERR1769422_2812 ERR1769422_2814 ERR1769422_3191 ERR1769422_3976 ERR1769422_4125 ERR1769422_4398 ERR1769422_4843 ERR1769422_5350 ERR1769422_5676 ERR1769422_5998 ERR1769422_6176 ERR1769422_6728 ERR1769422_6962 ERR1769422_8206 ERR1769422_8613 ERR1769422_8713 ERR1769422_8752 ERR1769422_9080 ERR1769422_9402 ERR1769422_9795 ERR1769422_9844 ERR1769422_10054 ERR1769422_10074 ERR1769422_10421 ERR1769422_11326 ERR1769422_22296 ERR1769422_22820 ERR1769422_23388 ERR1769422_23481 ERR1769422_23613 ERR1769422_23790 ERR1769422_23840 ERR1769422_24462 ERR1769422_24901 ERR1769422_25064 ERR1769422_25103 ERR1769422_25255 ERR1769422_25275 ERR1769422_25694 ERR1769422_26003 ERR1769422_26367 ERR1769422_27333 ERR1769422_27635 ERR1769422_27682 ERR1769422_27716 ERR1769422_27891 ERR1769423_2742 ERR1769423_5397 ERR1769423_7812 ERR1769423_15676 ERR1769423_19027 ERR1769424_440 ERR1769424_817 ERR1769424_3912 ERR1769424_4075 ERR1769424_4094 ERR1769424_5748 ERR1769424_5812 ERR1769424_7849 ERR1769424_9302 ERR1769424_9742 ERR1769424_10703 ERR1769424_13918 ERR1769424_16263 ERR1769424_16305 ERR1769424_16423 ERR1769424_18426 ERR1769424_19563 ERR1769424_23919 ERR1769424_24171 ERR1769426_814 ERR1769426_3140 ERR1769426_4107 ERR1769426_4779 ERR1769426_4791 ERR1769426_6184 ERR1769426_6761 ERR1769426_9784 ERR1769426_9877 ERR1769426_10178 ERR1769426_12664 ERR1769426_16160 ERR1769426_26088 ERR1769426_26872 ERR1769430_2468 ERR1769430_3938 ERR1769430_5970 ERR1769430_6732 ERR1769430_8233 ERR1769430_8234 ERR1769430_9583 ERR1769430_21162 ERR1769430_24466 ERR1769430_26570 ERR1769430_26571 ERR1769430_26572 ERR1769430_26943 ERR1769431_3732 ERR1769431_21250 ERR1769431_22668 ERR1769431_22849 ERR1769432_999 ERR1769432_2450 ERR1769432_4149 ERR1769432_4342 ERR1769432_8627 ERR1769432_13025 ERR1769432_16452 ERR1769432_17919 ERR1769432_18830 ERR1769432_19135 ERR1769432_20728 ERR1769432_22800 ERR1769433_1277 ERR1769433_3279 ERR1769433_4445 ERR1769433_4792 ERR1769433_4793 ERR1769433_4988 ERR1769433_6019 ERR1769433_6819 ERR1769433_7124 ERR1769433_12575 ERR1769433_16040 ERR1769433_20709 ERR1769433_27795 ERR1769434_843 ERR1769434_865 ERR1769434_3438 ERR1769434_4020 ERR1769434_4803 ERR1769434_4804 ERR1769434_7734 ERR1769434_9288 ERR1769434_9832 ERR1769434_10271 ERR1769434_10519 ERR1769434_10784 ERR1769434_11657 ERR1769434_22121 ERR1769434_24335 ERR1769434_24505 ERR1769434_26031 ERR1769434_26105 ERR1769434_26106 ERR1769434_26465 ERR1769434_26700 ERR1769434_26988 ERR1769434_27049 ERR1769435_1027 ERR1769435_1589 ERR1769435_2208 ERR1769435_2488 ERR1769435_6131 ERR1769435_7545 ERR1769435_9201 ERR1769435_11556 ERR1769435_11692 ERR1769435_13229 ERR1769435_16632 ERR1769435_20294 ERR1769435_21358 ERR1769435_23653 ERR1769435_23861 ERR1769435_26445 ERR1769436_855 ERR1769436_2009 ERR1769436_2163 ERR1769436_2430 ERR1769436_3362 ERR1769436_3770 ERR1769436_4258 ERR1769436_4342 ERR1769436_4862 ERR1769436_5534 ERR1769436_9588 ERR1769436_9815 ERR1769436_9901 ERR1769436_10248 ERR1769436_10539 ERR1769436_10726 ERR1769436_13606 ERR1769436_15401 ERR1769436_16955 ERR1769436_17259 ERR1769436_20710 ERR1769436_24879 ERR1769436_25843 ERR1769436_26319 ERR1769436_26685 ERR1769436_27567 ERR1769436_27669 ERR1769436_27752 ERR1769437_1526 ERR1769437_5619 ERR1769437_8585 ERR1769437_9918 ERR1769437_13218 ERR1769437_14440 ERR1769437_14740 ERR1769437_18075 ERR1769437_24331 ERR1769437_26189 ERR1769437_27517 ERR1769438_172 ERR1769438_1138 ERR1769438_2873 ERR1769438_3765 ERR1769438_4959 ERR1769438_6365 ERR1769438_6844 ERR1769438_8240 ERR1769438_8256 ERR1769438_9209 ERR1769438_9335 ERR1769438_10397 ERR1769438_10971 ERR1769438_11646 ERR1769438_12294 ERR1769438_12862 ERR1769438_14142 ERR1769438_15088 ERR1769438_15089 ERR1769438_15437 ERR1769438_16868 ERR1769438_17156 ERR1769438_17959 ERR1769438_19589 ERR1769438_20433 ERR1769438_22089 ERR1769438_22090 ERR1769438_22767 ERR1769438_25110 ERR1769438_25818 ERR1769438_25927 ERR1769438_26014 ERR1769438_26084 ERR1769439_581 ERR1769439_735 ERR1769439_736 ERR1769439_1136 ERR1769439_1593 ERR1769439_2450 ERR1769439_2635 ERR1769439_3148 ERR1769439_4232 ERR1769439_9618 ERR1769439_11692 ERR1769439_11734 ERR1769439_11735 ERR1769439_14471 ERR1769439_14646 ERR1769439_15161 ERR1769439_15393 ERR1769439_15800 ERR1769439_17955 ERR1769439_18049 ERR1769439_21357 ERR1769439_21886 ERR1769439_21964 ERR1769440_1246 ERR1769440_1264 ERR1769440_1276 ERR1769440_1849 ERR1769440_2435 ERR1769440_2917 ERR1769440_2918 ERR1769440_5338 ERR1769440_7072 ERR1769440_8015 ERR1769440_10999 ERR1769440_13298 ERR1769440_14478 ERR1769440_24641 ERR1769440_25040 ERR1769441_2819 ERR1769441_4524 ERR1769441_7616 ERR1769441_8519 ERR1769441_8520 ERR1769441_8609 ERR1769441_12077 ERR1769441_14179 ERR1769441_14871 ERR1769441_27635 ERR1769442_1050 ERR1769442_1453 ERR1769442_3043 ERR1769442_3275 ERR1769442_5588 ERR1769442_5653 ERR1769442_9144 ERR1769442_10697 ERR1769442_11567 ERR1769442_15733 ERR1769442_22573 ERR1769442_22821 ERR1769442_24646 ERR1769442_25219 ERR1769442_26132 ERR1769443_11 ERR1769443_5915 ERR1769443_6654 ERR1769443_7970 ERR1769443_17373 ERR1769443_25944 ERR1769443_25945 ERR1769443_26124 ERR1769444_545 ERR1769444_1859 ERR1769444_5061 ERR1769444_5837 ERR1769444_10625 ERR1769444_12865 ERR1769444_12960 ERR1769444_19489 ERR1769444_21450 ERR1769444_21599 ERR1769444_21600 ERR1769444_26059 ERR1769444_26839 ERR1769444_27428 ERR1769445_352 ERR1769445_565 ERR1769445_880 ERR1769445_1224 ERR1769445_1542 ERR1769445_1777 ERR1769445_3117 ERR1769445_3120 ERR1769445_4026 ERR1769445_4027 ERR1769445_4977 ERR1769445_5399 ERR1769445_6727 ERR1769445_9096 ERR1769445_9748 ERR1769445_10430 ERR1769445_14680 ERR1769445_19074 ERR1769445_21367 ERR1769445_22641 ERR1769445_24290 ERR1769445_24468 ERR1769445_25347 ERR1769445_25441 ERR1769445_25901 ERR1769445_25967 ERR1769445_26192 ERR1769445_27232 ERR1769445_27292 ERR1769445_27491 ERR1769446_1280 ERR1769446_2355 ERR1769446_4083 ERR1769446_7495 ERR1769446_8123 ERR1769446_8211 ERR1769446_10698 ERR1769446_11294 ERR1769446_13347 ERR1769446_21043 ERR1769446_22085 ERR1769446_22291 ERR1769446_22292 ERR1769446_22758 ERR1769446_23415 ERR1769446_25593 ERR1769446_25652 ERR1769446_25837 ERR1769447_1844 ERR1769447_3878 ERR1769447_5128 ERR1769447_5647 ERR1769447_7716 ERR1769447_10377 ERR1769447_13767 ERR1769447_14217 ERR1769447_14925 ERR1769447_15151 ERR1769447_20286 ERR1769447_21492 ERR1769447_25728 ERR1769447_26547 ERR1769447_27222 ERR1769447_27664 ERR1769448_28 ERR1769448_5371 ERR1769448_6630 ERR1769448_6887 ERR1769448_7116 ERR1769448_9761 ERR1769448_10849 ERR1769448_19554 ERR1769448_23013 ERR1769448_23014 ERR1769448_23104 ERR1769448_23280 ERR1769448_27282 ERR1769449_3568 ERR1769449_9526 ERR1769449_9942 ERR1769449_19442 ERR1769449_20307 ERR1769449_26641 ERR1769449_26642 ERR1769450_836 ERR1769450_1276 ERR1769450_4538 ERR1769450_6141 ERR1769450_8219 ERR1769450_10448 ERR1769450_10702 ERR1769450_15229 ERR1769450_18719 ERR1769450_22192 ERR1769450_22658 ERR1769450_23517 ERR1769450_23778 ERR1769451_785 ERR1769451_1340 ERR1769451_2573 ERR1769451_3220 ERR1769451_3739 ERR1769451_4521 ERR1769451_4658 ERR1769451_5788 ERR1769451_6103 ERR1769451_6357 ERR1769451_6431 ERR1769451_6501 ERR1769451_6628 ERR1769451_6997 ERR1769451_8374 ERR1769451_8596 ERR1769451_9337 ERR1769451_9377 ERR1769451_9382 ERR1769451_9638 ERR1769451_11780 ERR1769451_13134 ERR1769451_13334 ERR1769451_14844 ERR1769451_15378 ERR1769451_15535 ERR1769451_17494 ERR1769451_17844 ERR1769451_21845 ERR1769451_23259 ERR1769451_24236 ERR1769451_24393 ERR1769451_26423 ERR1769451_27135 ERR1769451_27443 ERR1769451_27907 ERR1769451_27908 ERR1769452_383 ERR1769452_3891 ERR1769452_4345 ERR1769452_6355 ERR1769452_7416 ERR1769452_8818 ERR1769452_14246 ERR1769452_17804 ERR1769452_18040 ERR1769452_27602 ERR1769453_296 ERR1769453_2035 ERR1769453_2395 ERR1769453_2974 ERR1769453_4385 ERR1769453_5592 ERR1769453_6161 ERR1769453_6224 ERR1769453_7769 ERR1769453_7842 ERR1769453_9043 ERR1769453_9741 ERR1769453_10583 ERR1769453_10968 ERR1769453_11312 ERR1769453_12263 ERR1769453_14659 ERR1769453_14808 ERR1769453_15201 ERR1769453_15786 ERR1769453_16483 ERR1769453_16484 ERR1769453_16485 ERR1769453_18602 ERR1769453_18694 ERR1769453_19448 ERR1769453_19818 ERR1769453_19824 ERR1769453_20540 ERR1769453_21377 ERR1769454_1375 ERR1769454_1664 ERR1769454_1699 ERR1769454_2158 ERR1769454_2465 ERR1769454_2659 ERR1769454_3300 ERR1769454_4152 ERR1769454_4334 ERR1769454_4743 ERR1769454_4901 ERR1769454_4936 ERR1769454_6607 ERR1769454_9194 ERR1769454_9784 ERR1769454_10000 ERR1769454_10833 ERR1769454_11079 ERR1769454_13140 ERR1769454_13403 ERR1769454_14114 ERR1769454_14149 ERR1769454_16328 ERR1769454_21894 ERR1769454_23479 ERR1769454_25306 ERR1769454_25404 ERR1769454_25982 ERR1769454_26104 ERR1769454_26368 ERR1769454_26756 ERR1769454_27078 ERR1769454_27567 ERR1769455_216 ERR1769455_546 ERR1769455_1932 ERR1769455_5068 ERR1769455_7202 ERR1769455_8676 ERR1769455_13033 ERR1769455_15959 ERR1769455_19128 ERR1769455_22793 ERR1769455_25212 ERR1769456_684 ERR1769456_1228 ERR1769456_4937 ERR1769456_6438 ERR1769456_7618 ERR1769456_8016 ERR1769456_8182 ERR1769456_8822 ERR1769456_18722 ERR1769457_1854 ERR1769457_7647 ERR1769457_21483 ERR1769457_21484 ERR1769457_21898 ERR1769457_21952 ERR1769457_22715 ERR1769457_22968 ERR1769457_24603 ERR1769457_26133 ERR1769457_27207 ERR1769458_773 ERR1769458_1927 ERR1769458_2477 ERR1769458_4036 ERR1769458_8745 ERR1769458_25158 ERR1769459_2073 ERR1769459_2231 ERR1769459_2758 ERR1769459_5765 ERR1769459_6167 ERR1769459_8107 ERR1769459_12242 ERR1769459_15814 ERR1769459_17549 ERR1769459_17881 ERR1769459_18521 ERR1769459_19459 ERR1769459_21757 ERR1769459_22141 ERR1769459_24485 ERR1769459_24994 ERR1769459_25084 ERR1769460_1305 ERR1769460_6240 ERR1769460_7260 ERR1769460_8415 ERR1769460_8560 ERR1769460_9175 ERR1769460_10175 ERR1769460_10531 ERR1769460_11957 ERR1769460_14023 ERR1769460_15724 ERR1769460_18881 ERR1769460_19166 ERR1769460_19637 ERR1769460_19829 ERR1769460_19839 ERR1769460_19884 ERR1769460_21607 ERR1769460_22809 ERR1769460_23651 ERR1769460_24378 ERR1769461_11128 ERR1769461_16697 ERR1769461_17262 ERR1769461_25766 ERR1769462_4774 ERR1769463_4115 ERR1769463_7230 ERR1769463_13043 ERR1769463_13127 ERR1769463_13954 ERR1769463_16910 ERR1769463_19671 ERR1769382_22094 ERR1769382_22514 ERR1769382_22551 ERR1769382_23034 ERR1769382_24120 ERR1769382_25321 ERR1769382_25921 ERR1769391_27400 ERR1769392_24001 ERR1769392_24365 ERR1769392_24566 ERR1769392_24626 ERR1769392_25411 ERR1769392_25523 ERR1769392_25671 ERR1769392_25940 ERR1769392_27386 ERR1769392_27738 ERR1769397_15734 ERR1769397_15833 ERR1769397_16126 ERR1769397_16420 ERR1769397_16830 ERR1769397_17063 ERR1769397_17147 ERR1769397_17173 ERR1769397_17209 ERR1769397_18135 ERR1769397_18358 ERR1769397_18450 ERR1769397_19033 ERR1769397_19289 ERR1769397_19871 ERR1769397_21749 ERR1769397_22997 ERR1769398_19034 ERR1769398_19073 ERR1769398_19694 ERR1769398_19827 ERR1769398_20198 ERR1769398_20439 ERR1769398_20557 ERR1769398_21856 ERR1769398_22948 ERR1769398_22981 ERR1769398_23392 ERR1769398_23621 ERR1769398_23751 ERR1769398_24071 ERR1769398_24103 ERR1769398_24369 ERR1769398_24465 ERR1769398_25073 ERR1769398_25279 ERR1769398_25863 ERR1769398_26294 ERR1769398_26818 ERR1769398_26868 ERR1769398_27381 ERR1769400_11013 ERR1769400_11318 ERR1769400_12763 ERR1769400_13984 ERR1769400_14947 ERR1769400_15107 ERR1769400_16023 ERR1769400_16301 ERR1769402_14681 ERR1769402_14707 ERR1769402_14891 ERR1769402_14995 ERR1769402_15196 ERR1769402_15318 ERR1769402_16023 ERR1769402_16120 ERR1769402_16295 ERR1769402_16447 ERR1769402_16613 ERR1769402_17122 ERR1769402_17428 ERR1769402_17558 ERR1769402_17858 ERR1769402_18302 ERR1769402_18658 ERR1769402_19813 ERR1769402_19993 ERR1769402_20001 ERR1769402_20412 ERR1769413_17155 ERR1769417_24551 ERR1769417_24933 ERR1769417_25206 ERR1769417_25430 ERR1769417_25638 ERR1769417_25857 ERR1769417_26156 ERR1769417_26294 ERR1769417_26455 ERR1769417_26527 ERR1769417_26612 ERR1769417_26890 ERR1769417_26981 ERR1769417_27321 ERR1769417_27332 ERR1769417_27560 ERR1769417_27589 ERR1769417_27611 ERR1769418_11702 ERR1769418_11705 ERR1769418_11815 ERR1769418_11816 ERR1769418_11885 ERR1769418_11937 ERR1769418_12156 ERR1769418_12181 ERR1769418_12323 ERR1769418_12498 ERR1769418_12587 ERR1769418_13196 ERR1769418_13271 ERR1769418_13464 ERR1769418_14153 ERR1769418_15155 ERR1769418_17151 ERR1769419_8656 ERR1769419_8736 ERR1769419_9125 ERR1769419_9489 ERR1769419_9642 ERR1769419_10262 ERR1769419_10524 ERR1769419_10807 ERR1769419_11135 ERR1769419_11152 ERR1769419_11169 ERR1769419_11255 ERR1769419_11393 ERR1769419_11453 ERR1769419_11677 ERR1769419_11731 ERR1769419_12102 ERR1769419_12222 ERR1769421_15527 ERR1769421_15607 ERR1769421_16463 ERR1769421_16567 ERR1769421_17038 ERR1769421_17527 ERR1769421_17603 ERR1769421_18629 ERR1769421_18881 ERR1769421_19753 ERR1769421_20070 ERR1769421_20643 ERR1769421_20884 ERR1769421_20977 ERR1769421_21847 ERR1769421_22180 ERR1769421_22293 ERR1769421_22393 ERR1769421_22671 ERR1769421_23025 ERR1769422_15274 ERR1769422_15312 ERR1769422_15571 ERR1769422_15875 ERR1769422_16066 ERR1769422_16125 ERR1769422_16150 ERR1769422_16342 ERR1769422_16503 ERR1769422_16621 ERR1769422_16705 ERR1769422_16749 ERR1769422_17054 ERR1769422_17661 ERR1769422_18340 ERR1769422_18421 ERR1769422_18430 ERR1769422_18591 ERR1769422_18880 ERR1769422_19267 ERR1769422_19577 ERR1769422_19680 ERR1769422_19702 ERR1769422_20098 ERR1769422_20232 ERR1769422_20254 ERR1769422_20342 ERR1769422_20547 ERR1769422_20757 ERR1769422_20886 ERR1769422_20951 ERR1769422_21030 ERR1769422_21254 ERR1769422_21299 ERR1769422_21492 ERR1769422_21521 ERR1769422_21857 ERR1769422_22233 ERR1769423_19288 ERR1769423_19793 ERR1769423_19872 ERR1769423_19877 ERR1769423_21282 ERR1769423_22015 ERR1769423_22141 ERR1769423_22660 ERR1769423_23427 ERR1769423_24539 ERR1769423_25600 ERR1769423_25637 ERR1769423_26000 ERR1769423_26532 ERR1769423_27916 ERR1769424_10665 ERR1769424_10669 ERR1769424_10773 ERR1769424_11085 ERR1769424_11405 ERR1769424_11499 ERR1769424_11728 ERR1769424_11867 ERR1769424_11879 ERR1769424_11929 ERR1769424_12295 ERR1769424_12584 ERR1769424_12646 ERR1769424_12761 ERR1769424_12818 ERR1769424_13200 ERR1769424_13206 ERR1769424_13274 ERR1769424_14218 ERR1769424_14320 ERR1769424_14434 ERR1769424_14449 ERR1769424_14573 ERR1769424_14624 ERR1769424_14642 ERR1769424_15154 ERR1769424_15436 ERR1769424_15778 ERR1769426_17098 ERR1769426_17236 ERR1769426_17646 ERR1769426_17710 ERR1769426_17724 ERR1769426_17847 ERR1769426_17968 ERR1769426_18116 ERR1769426_18164 ERR1769426_18308 ERR1769426_18396 ERR1769426_18588 ERR1769426_18663 ERR1769426_18751 ERR1769426_18929 ERR1769426_19402 ERR1769426_19651 ERR1769426_19743 ERR1769426_20124 ERR1769426_20311 ERR1769426_20593 ERR1769426_20831 ERR1769426_20947 ERR1769426_21032 ERR1769426_21085 ERR1769426_21131 ERR1769426_21358 ERR1769426_21501 ERR1769426_21929 ERR1769426_22139 ERR1769426_22177 ERR1769426_22331 ERR1769426_22467 ERR1769426_23002 ERR1769426_23029 ERR1769426_23117 ERR1769426_23484 ERR1769426_23876 ERR1769426_23889 ERR1769426_23981 ERR1769426_23998 ERR1769426_24062 ERR1769426_24210 ERR1769426_24269 ERR1769426_24489 ERR1769426_24556 ERR1769426_24835 ERR1769426_24962 ERR1769426_25102 ERR1769430_10985 ERR1769430_11213 ERR1769430_11557 ERR1769430_11744 ERR1769430_13099 ERR1769430_13134 ERR1769430_14293 ERR1769430_14338 ERR1769430_14555 ERR1769430_14663 ERR1769430_14781 ERR1769431_10174 ERR1769431_11045 ERR1769431_12423 ERR1769432_11116 ERR1769432_11154 ERR1769432_11853 ERR1769432_11981 ERR1769432_12275 ERR1769432_12886 ERR1769432_14281 ERR1769432_15302 ERR1769433_8232 ERR1769433_8426 ERR1769433_8552 ERR1769433_8611 ERR1769433_8686 ERR1769433_8703 ERR1769433_8782 ERR1769433_8801 ERR1769433_8880 ERR1769433_9250 ERR1769433_9345 ERR1769433_9347 ERR1769433_9617 ERR1769433_9719 ERR1769433_9730 ERR1769433_9841 ERR1769433_10351 ERR1769433_10451 ERR1769433_10629 ERR1769433_10849 ERR1769433_11070 ERR1769433_11296 ERR1769433_11615 ERR1769433_11951 ERR1769434_14498 ERR1769434_14546 ERR1769434_14782 ERR1769434_14849 ERR1769434_15061 ERR1769434_15110 ERR1769434_15111 ERR1769434_15271 ERR1769434_15278 ERR1769434_15295 ERR1769434_15333 ERR1769434_15691 ERR1769434_15808 ERR1769434_16537 ERR1769434_16556 ERR1769434_16762 ERR1769434_17140 ERR1769434_17145 ERR1769434_17154 ERR1769434_17294 ERR1769434_17673 ERR1769434_17696 ERR1769434_18600 ERR1769434_18607 ERR1769434_18938 ERR1769434_18983 ERR1769434_19004 ERR1769434_20013 ERR1769434_20374 ERR1769434_20435 ERR1769434_20793 ERR1769435_13710 ERR1769435_13897 ERR1769435_14561 ERR1769435_15906 ERR1769435_17294 ERR1769435_18688 ERR1769435_19040 ERR1769435_19489 ERR1769436_17894 ERR1769436_17964 ERR1769436_18049 ERR1769436_18066 ERR1769436_18205 ERR1769436_18276 ERR1769436_18426 ERR1769436_18665 ERR1769436_18683 ERR1769436_18868 ERR1769436_19023 ERR1769436_19201 ERR1769436_19371 ERR1769436_19462 ERR1769436_19543 ERR1769436_19885 ERR1769436_19912 ERR1769436_20160 ERR1769436_20189 ERR1769436_20977 ERR1769436_21062 ERR1769436_21508 ERR1769436_21836 ERR1769436_21964 ERR1769436_22146 ERR1769436_22189 ERR1769436_22241 ERR1769436_22405 ERR1769436_22478 ERR1769436_22601 ERR1769436_22645 ERR1769436_22923 ERR1769436_22925 ERR1769436_23293 ERR1769436_23456 ERR1769436_24314 ERR1769436_24418 ERR1769436_24890 ERR1769436_25062 ERR1769436_25072 ERR1769436_25469 ERR1769436_25530 ERR1769436_25591 ERR1769436_25598 ERR1769436_25809 ERR1769436_25815 ERR1769437_17301 ERR1769437_17587 ERR1769437_18307 ERR1769437_18415 ERR1769437_18701 ERR1769437_18725 ERR1769437_19176 ERR1769437_20185 ERR1769437_21364 ERR1769437_21366 ERR1769437_21371 ERR1769437_21990 ERR1769437_22547 ERR1769437_22653 ERR1769437_22951 ERR1769437_22983 ERR1769437_23176 ERR1769437_23583 ERR1769437_23817 ERR1769439_23382 ERR1769439_23609 ERR1769439_23857 ERR1769439_24027 ERR1769439_24196 ERR1769440_16307 ERR1769440_17387 ERR1769440_17704 ERR1769440_19486 ERR1769440_20305 ERR1769440_20863 ERR1769440_22546 ERR1769440_22646 ERR1769440_23230 ERR1769440_23604 ERR1769440_23673 ERR1769440_23709 ERR1769440_23807 ERR1769441_19579 ERR1769441_20868 ERR1769441_21362 ERR1769441_22002 ERR1769441_22561 ERR1769441_23136 ERR1769441_23339 ERR1769441_25782 ERR1769441_26364 ERR1769442_14138 ERR1769442_16485 ERR1769442_16995 ERR1769442_17405 ERR1769442_17669 ERR1769443_10620 ERR1769443_12187 ERR1769443_12313 ERR1769444_15131 ERR1769444_15138 ERR1769444_15346 ERR1769444_17194 ERR1769444_17804 ERR1769444_18552 ERR1769444_19837 ERR1769444_21301 ERR1769444_21487 ERR1769445_12608 ERR1769445_12983 ERR1769445_13071 ERR1769445_13445 ERR1769445_13746 ERR1769445_13755 ERR1769445_14508 ERR1769445_14885 ERR1769445_14899 ERR1769445_15438 ERR1769445_15464 ERR1769445_15727 ERR1769445_15946 ERR1769445_16546 ERR1769445_17197 ERR1769445_17391 ERR1769445_17554 ERR1769445_18030 ERR1769446_14001 ERR1769446_14273 ERR1769446_14301 ERR1769446_14304 ERR1769446_14581 ERR1769446_15614 ERR1769446_16049 ERR1769446_16330 ERR1769446_17144 ERR1769446_17396 ERR1769446_19420 ERR1769446_19550 ERR1769446_19684 ERR1769446_20104 ERR1769446_20498 ERR1769447_19001 ERR1769447_19079 ERR1769447_19906 ERR1769447_20281 ERR1769447_20600 ERR1769447_20754 ERR1769447_21744 ERR1769447_22694 ERR1769447_22742 ERR1769447_23003 ERR1769447_23225 ERR1769447_23867 ERR1769447_23977 ERR1769447_24062 ERR1769447_25787 ERR1769447_26262 ERR1769448_12355 ERR1769448_12927 ERR1769448_12982 ERR1769448_13306 ERR1769448_14535 ERR1769448_15252 ERR1769448_16804 ERR1769448_17421 ERR1769449_13800 ERR1769449_14691 ERR1769449_17096 ERR1769450_13911 ERR1769450_13956 ERR1769450_14021 ERR1769450_14257 ERR1769450_14801 ERR1769450_14835 ERR1769450_15428 ERR1769450_15725 ERR1769450_16720 ERR1769450_18089 ERR1769450_18335 ERR1769450_18457 ERR1769450_18558 ERR1769450_18798 ERR1769452_19278 ERR1769452_20368 ERR1769452_22792 ERR1769452_22824 ERR1769452_23035 ERR1769452_24073 ERR1769452_24300 ERR1769452_24631 ERR1769452_26387 ERR1769452_26806 ERR1769453_23625 ERR1769453_23892 ERR1769453_25014 ERR1769453_25385 ERR1769453_25494 ERR1769453_25752 ERR1769453_26515 ERR1769453_26660 ERR1769453_27230 ERR1769454_16653 ERR1769454_17395 ERR1769454_17500 ERR1769454_18054 ERR1769454_18071 ERR1769454_18526 ERR1769454_18665 ERR1769454_18771 ERR1769454_19129 ERR1769454_19199 ERR1769454_19330 ERR1769454_19636 ERR1769454_20103 ERR1769454_20269 ERR1769454_20448 ERR1769454_21273 ERR1769454_21304 ERR1769454_21472 ERR1769454_21659 ERR1769454_21980 ERR1769454_22387 ERR1769454_22471 ERR1769454_22673 ERR1769454_23309 ERR1769454_23325 ERR1769454_23377 ERR1769455_9956 ERR1769455_9976 ERR1769455_10311 ERR1769455_10454 ERR1769455_11951 ERR1769455_12589 ERR1769455_13110 ERR1769455_13542 ERR1769455_13893 ERR1769456_17323 ERR1769456_19506 ERR1769456_19762 ERR1769456_20113 ERR1769456_20301 ERR1769456_20358 ERR1769456_20830 ERR1769456_21174 ERR1769456_21446 ERR1769456_23002 ERR1769456_24466 ERR1769457_12793 ERR1769457_13039 ERR1769457_14719 ERR1769458_17330 ERR1769458_18909 ERR1769458_20916 ERR1769458_22165 ERR1769459_25656 ERR1769459_25728 ERR1769459_25819 ERR1769459_25846 ERR1769459_25951 ERR1769459_26032 ERR1769459_26163 ERR1769459_26242 ERR1769459_27000 ERR1769459_27047 ERR1769459_27084 ERR1769460_13372 ERR1769460_13678 ERR1769460_16146 ERR1769460_16543 ERR1769460_16633 ERR1769460_17197 ERR1769460_17410 ERR1769460_17762 ERR1769461_11211 ERR1769461_12134 ERR1769461_12523 ERR1769461_15470 ERR1769462_21362 ERR1769462_21363 ERR1769462_22227 ERR1769462_22775 ERR1769462_22997 ERR1769462_23179 ERR1769462_23752 ERR1769462_23893 ERR1769462_24768 ERR1769495_21656 ERR1769495_24383 ERR1769495_27285 ERR1772231_1960 ERR1772231_6317 ERR1772231_9282 ERR1772231_10426 ERR1772231_11116 ERR1772231_14011 ERR1772231_15178 ERR1772231_16122 ERR1772231_16302 ERR1772231_17274 ERR1772231_18940 ERR1772231_19312 ERR1772231_20891 ERR1772231_22729 ERR1772231_24122 ERR1772231_25029 ERR1772232_834 ERR1772232_9468 ERR1772232_9753 ERR1772232_13356 ERR1772232_23871 ERR1772232_25904 ERR1772232_26760 ERR1772232_26955 ERR1772233_242 ERR1772233_1825 ERR1772233_3414 ERR1772233_4052 ERR1772233_4934 ERR1772233_7257 ERR1772233_8083 ERR1772233_8368 ERR1772233_8534 ERR1772233_11086 ERR1772233_11279 ERR1772233_11324 ERR1772233_12614 ERR1772233_13080 ERR1772233_17594 ERR1772233_20041 ERR1772233_26100 ERR1772233_26345 ERR1772234_24 ERR1772234_1915 ERR1772234_3537 ERR1772234_4477 ERR1772234_7876 ERR1772234_8286 ERR1772234_9010 ERR1772234_9124 ERR1772234_11059 ERR1772234_11657 ERR1772234_13028 ERR1772234_13124 ERR1772234_15738 ERR1772234_16625 ERR1772234_16629 ERR1772234_21634 ERR1772234_22129 ERR1772234_25407 ERR1772234_26005 ERR1772234_26302 ERR1772234_26802 ERR1772234_27777 ERR1772235_516 ERR1772235_2136 ERR1772235_4187 ERR1772235_10170 ERR1772235_10318 ERR1772235_13510 ERR1772235_14100 ERR1772235_15023 ERR1772235_16317 ERR1772236_1263 ERR1772236_2192 ERR1772236_4106 ERR1772236_4625 ERR1772236_5834 ERR1772236_6594 ERR1772236_6632 ERR1772236_8771 ERR1772236_9482 ERR1772236_9600 ERR1772236_10067 ERR1772236_10966 ERR1772236_11975 ERR1772236_12912 ERR1772236_16097 ERR1772236_16341 ERR1772236_16636 ERR1772236_20130 ERR1772236_20919 ERR1772236_21655 ERR1772236_26710 ERR1772236_27340 ERR1772236_27651 ERR1772237_4797 ERR1772237_5587 ERR1772237_5712 ERR1772237_9250 ERR1772237_9629 ERR1772237_10027 ERR1772237_11342 ERR1772237_13817 ERR1772237_13906 ERR1772237_14061 ERR1772237_16146 ERR1772237_19237 ERR1772237_19306 ERR1772237_20977 ERR1772237_21865 ERR1772237_22705 ERR1772237_22769 ERR1772237_22926 ERR1772237_23069 ERR1772237_23247 ERR1772237_24221 ERR1772237_24269 ERR1772237_24943 ERR1772237_25440 ERR1772237_26374 ERR1772237_27637 ERR1772238_1219 ERR1772238_3273 ERR1772238_3942 ERR1772238_6857 ERR1772238_9152 ERR1772238_14897 ERR1772238_14996 ERR1772238_17116 ERR1772238_18281 ERR1772238_18836 ERR1772238_20655 ERR1772238_23244 ERR1772238_25195 ERR1772238_27137 ERR1772238_27234 ERR1772239_13113 ERR1772239_16802 ERR1772240_1879 ERR1772240_6163 ERR1772240_7002 ERR1772240_8966 ERR1772240_9120 ERR1772240_11025 ERR1772240_13507 ERR1772240_14061 ERR1772240_14255 ERR1772240_14823 ERR1772240_17117 ERR1772240_18173 ERR1772240_19144 ERR1772240_21705 ERR1772240_23582 ERR1772240_24465 ERR1772240_27592 ERR1772240_27736 ERR1772241_927 ERR1772241_2621 ERR1772241_4397 ERR1772241_4941 ERR1772241_6926 ERR1772241_7073 ERR1772241_11083 ERR1772241_11181 ERR1772241_11389 ERR1772241_13654 ERR1772241_13726 ERR1772241_17533 ERR1772241_18281 ERR1772241_19540 ERR1772241_19787 ERR1772241_21140 ERR1772241_22704 ERR1772241_25057 ERR1772242_2291 ERR1772242_15575 ERR1772242_20904 ERR1772242_21764 ERR1772242_23154 ERR1772242_23380 ERR1772242_25509 ERR1772242_25673 ERR1772242_25984 ERR1772242_26222 ERR1772242_26638 ERR1772243_1963 ERR1772243_2457 ERR1772243_3168 ERR1772243_4691 ERR1772243_4868 ERR1772243_5129 ERR1772243_5147 ERR1772243_5747 ERR1772243_7745 ERR1772243_8086 ERR1772243_9272 ERR1772243_10519 ERR1772243_13221 ERR1772243_14070 ERR1772243_14889 ERR1772243_15253 ERR1772243_15370 ERR1772243_15827 ERR1772243_16127 ERR1772243_16816 ERR1772243_16835 ERR1772243_17747 ERR1772243_18535 ERR1772243_20366 ERR1772243_20406 ERR1772243_21037 ERR1772243_21259 ERR1772243_22295 ERR1772243_22644 ERR1772243_22874 ERR1772243_23750 ERR1772243_24165 ERR1772243_24937 ERR1772243_26409 ERR1772243_26433 ERR1772243_27342 ERR1772243_27417 ERR1772244_2700 ERR1772244_3463 ERR1772244_3589 ERR1772244_3661 ERR1772244_6018 ERR1772244_7785 ERR1772244_9203 ERR1772244_11420 ERR1772244_11770 ERR1772244_13731 ERR1772244_13988 ERR1772244_14007 ERR1772244_14389 ERR1772244_14584 ERR1772244_14798 ERR1772244_15290 ERR1772244_15597 ERR1772244_16005 ERR1772244_19737 ERR1772244_21113 ERR1772244_21203 ERR1772244_21400 ERR1772244_21597 ERR1772244_22512 ERR1772244_23015 ERR1772244_23057 ERR1772244_23206 ERR1772244_24550 ERR1772244_25896 ERR1772244_26068 ERR1772244_26109 ERR1772245_894 ERR1772245_2014 ERR1772245_2258 ERR1772245_2260 ERR1772245_2441 ERR1772245_2749 ERR1772245_3560 ERR1772245_4387 ERR1772245_5226 ERR1772245_5465 ERR1772245_5980 ERR1772245_6171 ERR1772245_6831 ERR1772245_7140 ERR1772245_7741 ERR1772245_8020 ERR1772245_8754 ERR1772245_8809 ERR1772245_8863 ERR1772245_10127 ERR1772245_10345 ERR1772245_11343 ERR1772245_11521 ERR1772245_12553 ERR1772245_14692 ERR1772245_16783 ERR1772245_17190 ERR1772245_18239 ERR1772245_18266 ERR1772245_19250 ERR1772245_22186 ERR1772245_22333 ERR1772245_23011 ERR1772245_23297 ERR1772245_23483 ERR1772245_23578 ERR1772245_23948 ERR1772245_24012 ERR1772245_24263 ERR1772245_25030 ERR1772245_25597 ERR1772245_25753 ERR1772245_26190 ERR1772245_26569 ERR1772245_27505 ERR1772245_27589 ERR1772245_27630 ERR1772246_456 ERR1772246_870 ERR1772246_2232 ERR1772246_2487 ERR1772246_2962 ERR1772246_3283 ERR1772246_5168 ERR1772246_5242 ERR1772246_6458 ERR1772246_6561 ERR1772246_7070 ERR1772246_7973 ERR1772246_8251 ERR1772246_9849 ERR1772246_10644 ERR1772246_10844 ERR1772246_11028 ERR1772246_13039 ERR1772246_13181 ERR1772246_15583 ERR1772246_15790 ERR1772246_15941 ERR1772246_17488 ERR1772246_17700 ERR1772246_19166 ERR1772246_19650 ERR1772246_21991 ERR1772246_22254 ERR1772246_22637 ERR1772246_24778 ERR1772246_25104 ERR1772246_26715 ERR1772246_26716 ERR1772246_26848 ERR1772246_26917 ERR1772247_3627 ERR1772247_3791 ERR1772247_5115 ERR1772247_5576 ERR1772247_8488 ERR1772247_9009 ERR1772247_9549 ERR1772247_10792 ERR1772247_11691 ERR1772247_13189 ERR1772247_13357 ERR1772247_13532 ERR1772247_14671 ERR1772247_15010 ERR1772247_16081 ERR1772247_16207 ERR1772247_16410 ERR1772247_17212 ERR1772247_18201 ERR1772247_18286 ERR1772247_20351 ERR1772247_20810 ERR1772247_23018 ERR1772247_24311 ERR1772247_26842 ERR1772247_27564 ERR1772248_11169 ERR1772248_19469 ERR1772249_5 ERR1772249_2547 ERR1772249_3491 ERR1772249_3669 ERR1772249_5180 ERR1772249_6842 ERR1772249_7005 ERR1772249_7318 ERR1772249_12842 ERR1772249_15788 ERR1772249_19568 ERR1772249_19606 ERR1772249_19626 ERR1772249_21044 ERR1772249_22408 ERR1772249_26578 ERR1772249_26861 ERR1772249_27402 ERR1772250_539 ERR1772250_658 ERR1772250_4741 ERR1772250_5577 ERR1772250_7324 ERR1772250_9117 ERR1772250_10075 ERR1772250_13361 ERR1772250_13692 ERR1772250_13989 ERR1772250_15164 ERR1772250_15789 ERR1772250_18461 ERR1772250_19353 ERR1772250_19992 ERR1772250_20931 ERR1772250_21274 ERR1772250_21820 ERR1772250_22920 ERR1772250_24123 ERR1772250_25518 ERR1772250_26304 ERR1772250_27408 ERR1772251_1635 ERR1772251_3210 ERR1772251_7809 ERR1772251_7972 ERR1772251_8803 ERR1772251_8864 ERR1772251_9694 ERR1772251_11085 ERR1772251_12105 ERR1772251_16749 ERR1772251_18069 ERR1772252_333 ERR1772252_3192 ERR1772252_3853 ERR1772252_4667 ERR1772252_6219 ERR1772252_11554 ERR1772252_20820 ERR1772252_24985 ERR1772252_27386 ERR1772253_3601 ERR1772253_7038 ERR1772253_7438 ERR1772253_11577 ERR1772253_11919 ERR1772253_13200 ERR1772253_14884 ERR1772253_19512 ERR1772253_22672 ERR1772253_23636 ERR1772253_25757 ERR1772254_5630 ERR1772254_6529 ERR1772254_8548 ERR1772254_13228 ERR1772254_16686 ERR1772254_17116 ERR1772254_19177 ERR1772254_20304 ERR1772254_22286 ERR1772254_22619 ERR1772254_25388 ERR1772254_26477 ERR1772254_27215 ERR1772255_2309 ERR1772255_2730 ERR1772255_3206 ERR1772255_4833 ERR1772255_7552 ERR1772255_12908 ERR1772255_18937 ERR1772255_22506 ERR1772255_22649 ERR1772255_22795 ERR1772255_23155 ERR1772255_23689 ERR1772255_25161 ERR1772255_25663 ERR1772255_25697 ERR1772256_3662 ERR1772256_3844 ERR1772256_3964 ERR1772256_4810 ERR1772256_4975 ERR1772256_6281 ERR1772256_7323 ERR1772256_8803 ERR1772256_9199 ERR1772256_11608 ERR1772256_12963 ERR1772256_16610 ERR1772256_18695 ERR1772256_19327 ERR1772256_21064 ERR1772256_22971 ERR1772256_25086 ERR1772257_1559 ERR1772257_8811 ERR1772257_10716 ERR1772257_14306 ERR1772257_14947 ERR1772257_18068 ERR1772257_20459 ERR1772257_26851 ERR1772257_27582 ERR1772258_2578 ERR1772258_3448 ERR1772258_3855 ERR1772258_4048 ERR1772258_4268 ERR1772258_4929 ERR1772258_5860 ERR1772258_6013 ERR1772258_7048 ERR1772258_7422 ERR1772258_8398 ERR1772258_10206 ERR1772258_11078 ERR1772258_14290 ERR1772258_16066 ERR1772258_16196 ERR1772258_16551 ERR1772258_16814 ERR1772258_19768 ERR1772258_19870 ERR1772258_22004 ERR1772258_26847 ERR1772259_6845 ERR1772259_8023 ERR1772259_12404 ERR1772259_12738 ERR1772259_15141 ERR1772259_20413 ERR1772259_21839 ERR1772260_2117 ERR1772260_2140 ERR1772260_2750 ERR1772260_3884 ERR1772260_3907 ERR1772260_3988 ERR1772260_4815 ERR1772260_5094 ERR1772260_5170 ERR1772260_6932 ERR1772260_7591 ERR1772260_7964 ERR1772260_10232 ERR1772260_10291 ERR1772260_10494 ERR1772260_13489 ERR1772260_13679 ERR1772260_17230 ERR1772260_17255 ERR1772260_19742 ERR1772260_20162 ERR1772260_20694 ERR1772260_23024 ERR1772260_23027 ERR1772260_23876 ERR1772260_24161 ERR1772260_24828 ERR1772260_25228 ERR1772260_25406 ERR1772260_25588 ERR1772260_25721 ERR1772260_25850 ERR1772260_26799 ERR1772261_3624 ERR1772261_4995 ERR1772261_5282 ERR1772261_7559 ERR1772261_11163 ERR1772261_11286 ERR1772261_11746 ERR1772261_13118 ERR1772261_15377 ERR1772261_16175 ERR1772261_16684 ERR1772261_17052 ERR1772261_20349 ERR1772261_21041 ERR1772261_21051 ERR1772261_21146 ERR1772261_23611 ERR1772261_26808 ERR1772262_4444 ERR1772262_5368 ERR1772262_6902 ERR1772262_7815 ERR1772262_7822 ERR1772262_9693 ERR1772262_14395 ERR1772262_16126 ERR1772262_18341 ERR1772262_18454 ERR1772262_19304 ERR1772262_20270 ERR1772262_21283 ERR1772262_22076 ERR1772263_2135 ERR1772263_4826 ERR1772263_4836 ERR1772263_5620 ERR1772263_5857 ERR1772263_9834 ERR1772263_10542 ERR1772263_10572 ERR1772263_11190 ERR1772263_15936 ERR1772263_16024 ERR1772263_19698 ERR1772263_21599 ERR1772263_24913 ERR1772263_25358 ERR1772263_25993 ERR1772264_163 ERR1772264_771 ERR1772264_1159 ERR1772264_3176 ERR1772264_3379 ERR1772264_6265 ERR1772264_6360 ERR1772264_9718 ERR1772264_9870 ERR1772264_11298 ERR1772264_11399 ERR1772264_11844 ERR1772264_12617 ERR1772264_13431 ERR1772264_13972 ERR1772264_15337 ERR1772264_15483 ERR1772264_16576 ERR1772264_16975 ERR1772264_18438 ERR1772264_18554 ERR1772264_18845 ERR1772264_19723 ERR1772264_20704 ERR1772264_20870 ERR1772264_22314 ERR1772264_23425 ERR1772264_23910 ERR1772264_26912 ERR1772265_12 ERR1772265_104 ERR1772265_381 ERR1772265_6809 ERR1772265_9538 ERR1772265_10964 ERR1772265_13897 ERR1772265_14687 ERR1769382_22270 ERR1769382_22356 ERR1769382_23550 ERR1769382_23805 ERR1769382_23857 ERR1769382_24261 ERR1769382_24982 ERR1769382_25380 ERR1769382_25562 ERR1769382_27593 ERR1769382_27754 ERR1769392_23526 ERR1769392_23693 ERR1769392_24087 ERR1769392_24396 ERR1769392_24462 ERR1769392_24707 ERR1769392_24785 ERR1769392_24913 ERR1769392_25379 ERR1769392_25421 ERR1769392_25636 ERR1769392_26168 ERR1769392_26214 ERR1769392_26289 ERR1769392_27276 ERR1769392_27527 ERR1769392_27872 ERR1769397_15702 ERR1769397_16160 ERR1769397_16237 ERR1769397_16506 ERR1769397_16584 ERR1769397_17003 ERR1769397_17004 ERR1769397_17174 ERR1769397_17368 ERR1769397_17891 ERR1769397_18141 ERR1769397_19192 ERR1769397_19213 ERR1769397_19544 ERR1769397_19654 ERR1769397_20014 ERR1769397_20526 ERR1769397_21133 ERR1769397_21955 ERR1769397_22060 ERR1769397_22504 ERR1769398_19461 ERR1769398_20090 ERR1769398_20252 ERR1769398_20454 ERR1769398_21498 ERR1769398_21970 ERR1769398_22001 ERR1769398_24441 ERR1769398_24722 ERR1769398_25513 ERR1769398_25617 ERR1769398_25959 ERR1769398_26232 ERR1769398_26263 ERR1769398_26299 ERR1769398_26768 ERR1769398_27135 ERR1769398_27207 ERR1769398_27234 ERR1769400_10983 ERR1769400_11102 ERR1769400_11129 ERR1769400_11155 ERR1769400_11242 ERR1769400_11421 ERR1769400_11947 ERR1769400_11955 ERR1769400_12416 ERR1769400_12524 ERR1769400_12861 ERR1769400_13690 ERR1769400_13985 ERR1769400_14209 ERR1769400_14618 ERR1769400_15223 ERR1769400_15882 ERR1769402_14254 ERR1769402_14420 ERR1769402_14892 ERR1769402_17149 ERR1769402_17503 ERR1769402_17720 ERR1769402_17739 ERR1769402_18213 ERR1769402_18526 ERR1769402_18966 ERR1769402_19283 ERR1769402_20148 ERR1769402_20462 ERR1769417_24836 ERR1769417_24883 ERR1769417_25452 ERR1769417_25496 ERR1769417_25703 ERR1769417_25804 ERR1769417_25820 ERR1769417_26251 ERR1769417_26258 ERR1769417_26380 ERR1769417_26845 ERR1769417_27101 ERR1769417_27112 ERR1769417_27148 ERR1769417_27621 ERR1769418_12071 ERR1769418_12094 ERR1769418_13119 ERR1769418_13698 ERR1769418_13772 ERR1769418_13937 ERR1769418_14054 ERR1769418_14248 ERR1769418_14338 ERR1769418_14629 ERR1769418_14678 ERR1769418_15758 ERR1769418_15820 ERR1769418_16823 ERR1769419_8684 ERR1769419_8725 ERR1769419_9297 ERR1769419_9620 ERR1769419_9891 ERR1769419_10728 ERR1769419_11138 ERR1769419_11170 ERR1769419_11327 ERR1769419_11622 ERR1769419_11840 ERR1769421_15570 ERR1769421_15761 ERR1769421_16029 ERR1769421_16196 ERR1769421_16262 ERR1769421_16318 ERR1769421_16461 ERR1769421_16495 ERR1769421_17198 ERR1769421_17869 ERR1769421_17915 ERR1769421_18169 ERR1769421_18378 ERR1769421_18654 ERR1769421_18677 ERR1769421_20280 ERR1769421_20778 ERR1769421_20857 ERR1769421_21007 ERR1769421_22205 ERR1769421_22372 ERR1769422_15213 ERR1769422_15366 ERR1769422_15368 ERR1769422_16059 ERR1769422_16220 ERR1769422_16249 ERR1769422_16303 ERR1769422_16454 ERR1769422_16465 ERR1769422_16619 ERR1769422_16794 ERR1769422_17116 ERR1769422_17474 ERR1769422_17561 ERR1769422_18020 ERR1769422_18305 ERR1769422_18529 ERR1769422_18721 ERR1769422_18804 ERR1769422_18824 ERR1769422_18918 ERR1769422_19112 ERR1769422_19176 ERR1769422_19435 ERR1769422_19494 ERR1769422_19689 ERR1769422_19694 ERR1769422_19889 ERR1769422_20141 ERR1769422_20195 ERR1769422_20242 ERR1769422_20335 ERR1769422_20419 ERR1769422_20436 ERR1769422_20613 ERR1769422_20633 ERR1769422_20682 ERR1769422_21003 ERR1769422_21122 ERR1769422_21737 ERR1769422_21858 ERR1769422_22139 ERR1769422_22256 ERR1769423_20104 ERR1769423_20165 ERR1769423_21431 ERR1769423_21887 ERR1769423_22135 ERR1769423_24098 ERR1769423_24161 ERR1769423_24461 ERR1769423_25205 ERR1769423_25767 ERR1769423_25812 ERR1769423_25923 ERR1769423_25970 ERR1769423_26508 ERR1769423_26980 ERR1769423_27017 ERR1769423_27372 ERR1769424_10828 ERR1769424_10836 ERR1769424_10904 ERR1769424_10933 ERR1769424_10973 ERR1769424_11251 ERR1769424_11421 ERR1769424_11436 ERR1769424_11487 ERR1769424_11912 ERR1769424_12006 ERR1769424_12081 ERR1769424_12384 ERR1769424_12506 ERR1769424_12531 ERR1769424_12680 ERR1769424_12690 ERR1769424_12768 ERR1769424_12973 ERR1769424_13111 ERR1769424_13304 ERR1769424_13390 ERR1769424_13408 ERR1769424_13423 ERR1769424_13552 ERR1769424_13602 ERR1769424_14225 ERR1769424_14229 ERR1769424_14342 ERR1769424_14695 ERR1769424_14743 ERR1769424_14759 ERR1769424_14972 ERR1769424_15136 ERR1769424_15357 ERR1769424_15616 ERR1769424_15668 ERR1769424_15754 ERR1769426_17104 ERR1769426_17256 ERR1769426_17388 ERR1769426_17563 ERR1769426_17607 ERR1769426_17969 ERR1769426_18255 ERR1769426_18402 ERR1769426_18598 ERR1769426_18791 ERR1769426_18877 ERR1769426_19072 ERR1769426_19212 ERR1769426_19406 ERR1769426_19498 ERR1769426_19902 ERR1769426_20068 ERR1769426_20333 ERR1769426_20565 ERR1769426_20582 ERR1769426_20748 ERR1769426_20817 ERR1769426_21537 ERR1769426_21764 ERR1769426_21796 ERR1769426_21882 ERR1769426_22168 ERR1769426_22287 ERR1769426_22746 ERR1769426_22956 ERR1769426_23380 ERR1769426_23432 ERR1769426_23636 ERR1769426_24434 ERR1769426_24703 ERR1769426_24715 ERR1769426_24777 ERR1769426_25028 ERR1769426_25060 ERR1769426_25229 ERR1769430_11212 ERR1769430_13489 ERR1769430_15089 ERR1769430_15983 ERR1769431_9762 ERR1769431_9919 ERR1769431_10146 ERR1769431_10268 ERR1769431_10729 ERR1769431_11478 ERR1769431_12182 ERR1769431_13543 ERR1769432_11247 ERR1769432_11829 ERR1769432_12568 ERR1769432_13840 ERR1769432_15185 ERR1769432_15305 ERR1769432_15634 ERR1769432_16064 ERR1769433_8227 ERR1769433_8633 ERR1769433_8767 ERR1769433_8781 ERR1769433_9031 ERR1769433_9074 ERR1769433_9635 ERR1769433_9713 ERR1769433_10509 ERR1769433_10569 ERR1769433_10946 ERR1769433_11082 ERR1769433_11350 ERR1769434_14392 ERR1769434_14613 ERR1769434_14846 ERR1769434_15008 ERR1769434_15835 ERR1769434_17077 ERR1769434_17139 ERR1769434_17332 ERR1769434_17455 ERR1769434_17464 ERR1769434_17880 ERR1769434_18201 ERR1769434_18724 ERR1769434_18838 ERR1769434_18929 ERR1769434_19035 ERR1769434_19694 ERR1769434_19710 ERR1769434_19830 ERR1769434_20672 ERR1769434_20684 ERR1769434_20709 ERR1769434_21075 ERR1769435_13619 ERR1769435_13974 ERR1769435_14463 ERR1769435_16335 ERR1769435_18356 ERR1769435_18542 ERR1769436_17426 ERR1769436_17775 ERR1769436_17971 ERR1769436_18105 ERR1769436_18232 ERR1769436_18257 ERR1769436_18396 ERR1769436_18869 ERR1769436_18930 ERR1769436_19422 ERR1769436_19969 ERR1769436_20349 ERR1769436_20774 ERR1769436_21450 ERR1769436_22503 ERR1769436_22875 ERR1769436_23373 ERR1769436_24081 ERR1769436_24151 ERR1769436_24510 ERR1769436_25083 ERR1769436_25185 ERR1769436_25545 ERR1769436_25565 ERR1769436_25608 ERR1769437_17449 ERR1769437_18799 ERR1769437_21511 ERR1769437_22695 ERR1769437_22874 ERR1769437_23447 ERR1769437_24266 ERR1769437_24675 ERR1769437_25418 ERR1769439_23101 ERR1769439_23949 ERR1769439_24089 ERR1769439_24831 ERR1769439_25381 ERR1769439_26286 ERR1769439_26392 ERR1769439_26670 ERR1769440_16673 ERR1769440_17086 ERR1769440_17262 ERR1769440_18583 ERR1769440_19498 ERR1769440_19646 ERR1769440_20873 ERR1769440_22701 ERR1769440_23031 ERR1769441_22127 ERR1769441_25356 ERR1769441_26949 ERR1769442_13482 ERR1769442_13800 ERR1769443_10160 ERR1769443_12996 ERR1769443_14347 ERR1769444_14392 ERR1769444_15041 ERR1769444_15343 ERR1769444_15588 ERR1769444_16037 ERR1769444_17220 ERR1769444_17690 ERR1769444_18148 ERR1769444_18758 ERR1769444_19516 ERR1769444_19703 ERR1769444_19754 ERR1769445_13632 ERR1769445_13763 ERR1769445_14273 ERR1769445_15126 ERR1769445_15899 ERR1769445_16139 ERR1769445_16522 ERR1769445_16587 ERR1769445_17364 ERR1769445_17393 ERR1769445_17804 ERR1769446_14480 ERR1769446_14827 ERR1769446_15174 ERR1769446_16553 ERR1769446_17466 ERR1769446_17583 ERR1769446_18005 ERR1769446_18458 ERR1769447_17839 ERR1769447_18213 ERR1769447_18965 ERR1769447_18972 ERR1769447_19055 ERR1769447_19714 ERR1769447_19820 ERR1769447_20894 ERR1769447_21524 ERR1769447_21657 ERR1769447_21703 ERR1769447_22141 ERR1769447_22203 ERR1769447_23360 ERR1769447_24005 ERR1769447_24543 ERR1769447_24800 ERR1769447_24921 ERR1769447_25401 ERR1769447_25905 ERR1769447_26042 ERR1769448_11837 ERR1769448_12383 ERR1769448_12605 ERR1769448_12682 ERR1769448_12785 ERR1769448_13456 ERR1769448_16344 ERR1769448_17159 ERR1769449_14205 ERR1769449_14489 ERR1769449_15881 ERR1769449_16360 ERR1769450_14143 ERR1769450_15221 ERR1769450_16085 ERR1769450_16565 ERR1769450_17540 ERR1769450_18746 ERR1769450_19779 ERR1769450_20165 ERR1769452_19034 ERR1769452_21049 ERR1769452_21123 ERR1769452_25553 ERR1769452_25958 ERR1769453_23654 ERR1769453_24305 ERR1769453_24531 ERR1769453_24823 ERR1769453_25225 ERR1769453_26022 ERR1769453_26732 ERR1769453_27560 ERR1769453_27828 ERR1769454_17173 ERR1769454_17867 ERR1769454_18009 ERR1769454_18188 ERR1769454_18380 ERR1769454_18405 ERR1769454_19018 ERR1769454_19926 ERR1769454_20023 ERR1769454_20470 ERR1769454_21987 ERR1769454_22298 ERR1769454_23120 ERR1769454_23135 ERR1769454_23253 ERR1769455_13106 ERR1769455_14274 ERR1769455_14428 ERR1769456_17054 ERR1769456_18140 ERR1769456_18473 ERR1769456_19075 ERR1769456_20837 ERR1769456_21220 ERR1769456_21272 ERR1769456_21743 ERR1769456_22201 ERR1769456_22327 ERR1769456_22855 ERR1769456_23082 ERR1769456_24128 ERR1769456_25116 ERR1769457_12206 ERR1769457_13098 ERR1769457_14670 ERR1769457_15490 ERR1769457_15640 ERR1769458_17326 ERR1769458_18404 ERR1769458_20224 ERR1769458_21391 ERR1769458_22692 ERR1769459_25491 ERR1769459_25780 ERR1769459_26209 ERR1769459_26421 ERR1769459_26437 ERR1769459_26774 ERR1769459_27198 ERR1769459_27672 ERR1769460_12078 ERR1769460_12195 ERR1769460_12613 ERR1769460_12626 ERR1769460_12741 ERR1769460_13002 ERR1769460_13063 ERR1769460_13071 ERR1769460_14403 ERR1769460_15510 ERR1769460_15676 ERR1769460_16111 ERR1769461_11539 ERR1769461_13366 ERR1769461_14459 ERR1769461_14936 ERR1769462_22829 ERR1769462_24368 ERR1769462_26848 ERR1769462_27827 ERR1769473_14589 ERR1769495_19070 ERR1769495_24797 ERR1769495_25195 ERR1769495_25206 ERR1769496_11932 ERR1769382_22210 ERR1769382_22815 ERR1769382_22866 ERR1769382_22973 ERR1769382_23711 ERR1769382_26664 ERR1769382_26893 ERR1769391_25333 ERR1769391_27223 ERR1769392_23488 ERR1769392_24380 ERR1769392_24529 ERR1769392_24581 ERR1769392_24595 ERR1769392_24824 ERR1769392_25087 ERR1769392_26073 ERR1769392_26470 ERR1769392_26725 ERR1769392_27101 ERR1769392_27234 ERR1769392_27552 ERR1769392_27576 ERR1769392_27665 ERR1769392_27798 ERR1769397_14905 ERR1769397_15564 ERR1769397_16303 ERR1769397_16958 ERR1769397_17213 ERR1769397_18300 ERR1769397_18322 ERR1769397_18503 ERR1769397_18860 ERR1769397_19361 ERR1769397_20112 ERR1769397_20539 ERR1769397_20618 ERR1769397_21110 ERR1769397_22584 ERR1769397_22854 ERR1769398_19309 ERR1769398_19581 ERR1769398_20299 ERR1769398_20411 ERR1769398_20553 ERR1769398_21398 ERR1769398_21924 ERR1769398_23124 ERR1769398_23868 ERR1769398_24052 ERR1769398_25699 ERR1769398_25780 ERR1769398_25940 ERR1769398_26267 ERR1769398_26336 ERR1769398_26565 ERR1769398_26640 ERR1769398_27549 ERR1769398_27782 ERR1769400_12021 ERR1769400_12570 ERR1769400_12733 ERR1769400_12931 ERR1769400_13355 ERR1769400_13743 ERR1769400_14261 ERR1769400_14765 ERR1769400_14872 ERR1769400_15113 ERR1769400_15843 ERR1769400_16292 ERR1769402_14243 ERR1769402_14556 ERR1769402_14862 ERR1769402_15255 ERR1769402_15642 ERR1769402_16882 ERR1769402_17086 ERR1769402_17328 ERR1769402_17407 ERR1769402_17566 ERR1769402_17721 ERR1769402_18085 ERR1769402_18617 ERR1769402_19193 ERR1769402_19750 ERR1769402_19964 ERR1769402_20052 ERR1769402_20114 ERR1769402_20792 ERR1769402_20930 ERR1769402_21093 ERR1769417_25103 ERR1769417_25273 ERR1769417_25623 ERR1769417_26008 ERR1769417_26120 ERR1769417_26275 ERR1769417_26493 ERR1769417_26519 ERR1769417_27156 ERR1769417_27444 ERR1769417_27675 ERR1769417_27771 ERR1769418_13004 ERR1769418_14659 ERR1769418_15860 ERR1769418_16324 ERR1769418_17196 ERR1769419_8375 ERR1769419_8616 ERR1769419_8776 ERR1769419_8856 ERR1769419_9207 ERR1769419_9355 ERR1769419_9414 ERR1769419_9962 ERR1769419_10166 ERR1769419_10416 ERR1769419_10448 ERR1769419_10918 ERR1769419_10949 ERR1769419_11001 ERR1769419_11436 ERR1769419_12331 ERR1769419_12468 ERR1769419_26157 ERR1769419_26237 ERR1769419_26285 ERR1769421_15466 ERR1769421_15526 ERR1769421_16135 ERR1769421_16258 ERR1769421_16442 ERR1769421_17556 ERR1769421_17697 ERR1769421_18057 ERR1769421_18122 ERR1769421_19958 ERR1769421_20012 ERR1769421_20076 ERR1769421_20366 ERR1769421_20754 ERR1769421_20799 ERR1769421_21639 ERR1769421_22157 ERR1769421_22366 ERR1769421_22622 ERR1769421_22735 ERR1769422_15497 ERR1769422_15564 ERR1769422_15907 ERR1769422_16158 ERR1769422_16371 ERR1769422_16507 ERR1769422_16566 ERR1769422_16572 ERR1769422_16752 ERR1769422_16926 ERR1769422_17097 ERR1769422_17732 ERR1769422_17815 ERR1769422_17853 ERR1769422_17959 ERR1769422_18129 ERR1769422_18478 ERR1769422_18831 ERR1769422_18905 ERR1769422_18952 ERR1769422_19022 ERR1769422_19415 ERR1769422_19823 ERR1769422_19832 ERR1769422_19848 ERR1769422_20350 ERR1769422_20429 ERR1769422_20637 ERR1769422_20638 ERR1769422_20779 ERR1769422_20797 ERR1769422_20904 ERR1769422_21076 ERR1769422_21436 ERR1769422_21461 ERR1769422_21613 ERR1769422_21661 ERR1769422_21707 ERR1769422_22208 ERR1769423_19566 ERR1769423_19630 ERR1769423_19660 ERR1769423_20155 ERR1769423_22275 ERR1769423_22747 ERR1769423_22921 ERR1769423_23902 ERR1769423_24270 ERR1769423_24648 ERR1769423_25275 ERR1769423_25800 ERR1769423_27343 ERR1769423_27415 ERR1769423_27629 ERR1769423_27801 ERR1769423_27848 ERR1769424_10612 ERR1769424_10674 ERR1769424_10803 ERR1769424_10873 ERR1769424_10941 ERR1769424_11137 ERR1769424_11183 ERR1769424_11553 ERR1769424_12139 ERR1769424_12151 ERR1769424_12163 ERR1769424_12192 ERR1769424_12249 ERR1769424_12587 ERR1769424_12833 ERR1769424_12845 ERR1769424_12990 ERR1769424_13149 ERR1769424_13420 ERR1769424_13670 ERR1769424_13923 ERR1769424_13954 ERR1769424_14304 ERR1769424_14828 ERR1769424_15196 ERR1769424_15389 ERR1769424_15515 ERR1769424_15786 ERR1769424_15845 ERR1769426_16935 ERR1769426_16997 ERR1769426_17493 ERR1769426_17624 ERR1769426_17657 ERR1769426_17800 ERR1769426_17853 ERR1769426_18045 ERR1769426_18279 ERR1769426_18593 ERR1769426_18842 ERR1769426_18996 ERR1769426_19119 ERR1769426_19526 ERR1769426_19882 ERR1769426_19931 ERR1769426_20191 ERR1769426_20412 ERR1769426_20424 ERR1769426_20489 ERR1769426_20492 ERR1769426_20543 ERR1769426_21004 ERR1769426_21399 ERR1769426_21544 ERR1769426_21901 ERR1769426_21937 ERR1769426_22171 ERR1769426_22214 ERR1769426_22272 ERR1769426_22589 ERR1769426_22734 ERR1769426_22840 ERR1769426_22942 ERR1769426_23468 ERR1769426_23936 ERR1769426_24118 ERR1769426_24123 ERR1769426_24201 ERR1769426_24354 ERR1769426_24549 ERR1769426_24630 ERR1769426_24671 ERR1769426_25101 ERR1769430_12554 ERR1769430_13007 ERR1769430_13702 ERR1769431_11041 ERR1769431_11800 ERR1769431_13178 ERR1769432_11832 ERR1769432_12421 ERR1769432_12502 ERR1769432_13044 ERR1769432_13419 ERR1769432_14146 ERR1769432_14940 ERR1769433_8886 ERR1769433_9130 ERR1769433_9436 ERR1769433_9647 ERR1769433_10594 ERR1769433_11596 ERR1769433_11661 ERR1769433_25851 ERR1769433_25853 ERR1769433_26019 ERR1769434_15434 ERR1769434_15832 ERR1769434_15900 ERR1769434_16426 ERR1769434_16428 ERR1769434_17652 ERR1769434_18474 ERR1769434_18715 ERR1769434_18917 ERR1769434_19300 ERR1769434_19339 ERR1769434_19570 ERR1769434_19668 ERR1769434_19848 ERR1769434_20442 ERR1769434_20832 ERR1769434_20905 ERR1769435_13653 ERR1769435_13867 ERR1769435_14066 ERR1769435_14318 ERR1769435_14699 ERR1769435_15539 ERR1769435_16336 ERR1769435_16481 ERR1769435_16484 ERR1769436_17485 ERR1769436_17758 ERR1769436_18062 ERR1769436_18266 ERR1769436_18320 ERR1769436_18371 ERR1769436_18501 ERR1769436_19421 ERR1769436_19613 ERR1769436_20173 ERR1769436_21285 ERR1769436_21693 ERR1769436_21753 ERR1769436_22885 ERR1769436_22913 ERR1769436_23421 ERR1769436_23566 ERR1769436_23620 ERR1769436_23803 ERR1769436_24067 ERR1769436_24143 ERR1769436_24466 ERR1769436_25800 ERR1769437_17295 ERR1769437_17844 ERR1769437_18461 ERR1769437_18562 ERR1769437_19344 ERR1769437_19357 ERR1769437_19703 ERR1769437_19748 ERR1769437_20159 ERR1769437_20393 ERR1769437_20526 ERR1769437_20548 ERR1769437_21181 ERR1769437_22130 ERR1769437_22337 ERR1769437_23106 ERR1769437_23437 ERR1769437_23930 ERR1769437_24164 ERR1769437_24969 ERR1769438_27815 ERR1769438_27903 ERR1769439_23626 ERR1769439_23862 ERR1769439_25108 ERR1769439_27203 ERR1769440_19669 ERR1769440_19689 ERR1769440_19736 ERR1769440_20747 ERR1769440_21861 ERR1769440_22095 ERR1769440_23201 ERR1769441_18990 ERR1769441_19421 ERR1769441_20318 ERR1769441_20354 ERR1769441_21104 ERR1769441_21454 ERR1769441_23050 ERR1769441_23644 ERR1769441_23934 ERR1769441_24626 ERR1769441_26834 ERR1769441_27139 ERR1769442_14840 ERR1769442_15453 ERR1769442_15707 ERR1769442_16103 ERR1769442_17826 ERR1769442_18571 ERR1769442_18911 ERR1769443_10099 ERR1769443_10152 ERR1769443_11293 ERR1769443_11833 ERR1769443_12107 ERR1769443_12177 ERR1769444_14614 ERR1769444_15786 ERR1769444_16149 ERR1769444_16365 ERR1769444_16674 ERR1769444_16739 ERR1769444_17161 ERR1769444_17180 ERR1769444_17337 ERR1769444_17380 ERR1769444_17692 ERR1769444_18429 ERR1769444_18519 ERR1769444_19166 ERR1769444_19842 ERR1769444_20209 ERR1769444_21080 ERR1769444_21190 ERR1769445_12458 ERR1769445_14404 ERR1769445_14468 ERR1769445_15071 ERR1769445_15075 ERR1769445_15800 ERR1769445_16310 ERR1769445_16402 ERR1769445_16630 ERR1769445_17497 ERR1769445_17681 ERR1769445_17765 ERR1769446_14697 ERR1769446_15334 ERR1769446_17191 ERR1769446_18497 ERR1769446_18916 ERR1769446_19260 ERR1769446_19757 ERR1769446_19973 ERR1769447_18296 ERR1769447_18423 ERR1769447_18622 ERR1769447_19366 ERR1769447_19676 ERR1769447_20368 ERR1769447_20977 ERR1769447_21195 ERR1769447_21416 ERR1769447_22738 ERR1769447_22829 ERR1769447_23013 ERR1769447_23063 ERR1769447_23788 ERR1769447_23951 ERR1769447_24229 ERR1769447_24231 ERR1769447_24651 ERR1769447_24699 ERR1769447_24983 ERR1769447_25718 ERR1769448_14416 ERR1769448_15240 ERR1769448_15277 ERR1769448_15693 ERR1769448_17045 ERR1769449_12065 ERR1769449_12386 ERR1769449_14920 ERR1769449_16102 ERR1769449_16729 ERR1769450_15016 ERR1769450_15715 ERR1769450_16431 ERR1769450_16827 ERR1769450_19106 ERR1769450_27856 ERR1769452_18844 ERR1769452_20715 ERR1769452_20953 ERR1769452_21157 ERR1769452_21255 ERR1769452_24364 ERR1769452_25880 ERR1769453_23804 ERR1769453_24333 ERR1769453_24404 ERR1769453_24406 ERR1769453_25348 ERR1769453_25692 ERR1769453_27174 ERR1769453_27202 ERR1769453_27904 ERR1769454_16053 ERR1769454_16459 ERR1769454_17994 ERR1769454_18260 ERR1769454_18625 ERR1769454_19859 ERR1769454_20128 ERR1769454_20279 ERR1769454_21523 ERR1769454_22733 ERR1769454_22822 ERR1769454_23085 ERR1769455_12274 ERR1769455_13252 ERR1769455_13450 ERR1769455_13841 ERR1769455_13982 ERR1769455_14736 ERR1769456_18657 ERR1769456_22164 ERR1769456_23251 ERR1769456_23375 ERR1769456_23825 ERR1769456_24563 ERR1769457_12369 ERR1769457_14413 ERR1769457_14649 ERR1769457_15078 ERR1769457_16570 ERR1769457_17212 ERR1769457_17599 ERR1769458_17474 ERR1769458_17478 ERR1769458_17519 ERR1769458_18318 ERR1769458_19150 ERR1769458_20004 ERR1769458_21972 ERR1769458_24081 ERR1769459_25770 ERR1769460_12274 ERR1769460_13700 ERR1769460_14802 ERR1769460_15112 ERR1769460_16384 ERR1769460_16480 ERR1769460_16722 ERR1769460_17191 ERR1769460_17610 ERR1769461_12416 ERR1769461_14111 ERR1769461_14562 ERR1769462_21048 ERR1769462_22581 ERR1769462_25099 ERR1769493_11322 ERR1769495_20700 ERR1769495_21347 ERR1769495_22431 ERR1769495_25196 ERR1769495_26236 ERR1769495_27890 ERR1769496_16236 ERR1769497_25709 ERR1772231_2313 ERR1772231_9535 ERR1772231_10969 ERR1772231_16240 ERR1772231_17423 ERR1772231_18714 ERR1772231_18764 ERR1772231_19101 ERR1772231_19895 ERR1772231_20348 ERR1772231_21639 ERR1772231_21695 ERR1772231_22289 ERR1772231_25567 ERR1772232_3409 ERR1772232_3654 ERR1772232_7167 ERR1772232_17299 ERR1772232_27527 ERR1772233_2843 ERR1772233_3498 ERR1772233_3650 ERR1772233_4172 ERR1772233_6975 ERR1772233_9003 ERR1772233_9112 ERR1772233_9495 ERR1772233_12877 ERR1772233_13243 ERR1772233_15223 ERR1772233_16251 ERR1772233_16706 ERR1772233_18703 ERR1772233_19695 ERR1772233_21474 ERR1772233_25883 ERR1772234_310 ERR1772234_3272 ERR1772234_4903 ERR1772234_8587 ERR1772234_9520 ERR1772234_9820 ERR1772234_10463 ERR1772234_10547 ERR1772234_10743 ERR1772234_12713 ERR1772234_14770 ERR1772234_15598 ERR1772234_16551 ERR1772234_18623 ERR1772234_18725 ERR1772234_20195 ERR1772234_21352 ERR1772234_23055 ERR1772234_23494 ERR1772234_23772 ERR1772234_24097 ERR1772234_24321 ERR1772234_24570 ERR1772234_24722 ERR1772234_25368 ERR1772234_27121 ERR1772235_2061 ERR1772235_2214 ERR1772235_4038 ERR1772235_4178 ERR1772235_4787 ERR1772235_10389 ERR1772235_11264 ERR1772235_11539 ERR1772235_11926 ERR1772235_19940 ERR1772235_19998 ERR1772235_25778 ERR1772235_26263 ERR1772236_3691 ERR1772236_7089 ERR1772236_10322 ERR1772236_12436 ERR1772236_16717 ERR1772236_22555 ERR1772237_10726 ERR1772237_10765 ERR1772237_14312 ERR1772237_16976 ERR1772237_25534 ERR1772237_26812 ERR1772238_1564 ERR1772238_4831 ERR1772238_5019 ERR1772238_6121 ERR1772238_6496 ERR1772238_8823 ERR1772238_9294 ERR1772238_12289 ERR1772238_15406 ERR1772238_18738 ERR1772238_19440 ERR1772238_22765 ERR1772238_23179 ERR1772238_25833 ERR1772240_1360 ERR1772240_2358 ERR1772240_2605 ERR1772240_5286 ERR1772240_6396 ERR1772240_7000 ERR1772240_7330 ERR1772240_10165 ERR1772240_10744 ERR1772240_11914 ERR1772240_12171 ERR1772240_12382 ERR1772240_13124 ERR1772240_14824 ERR1772240_15072 ERR1772240_17050 ERR1772240_22871 ERR1772240_23139 ERR1772240_26873 ERR1772241_9170 ERR1772241_16824 ERR1772241_18266 ERR1772241_21992 ERR1772242_882 ERR1772242_5036 ERR1772242_5720 ERR1772242_10686 ERR1772242_11410 ERR1772242_11507 ERR1772242_11862 ERR1772242_12441 ERR1772242_13412 ERR1772242_14320 ERR1772242_14336 ERR1772242_14908 ERR1772242_15191 ERR1772242_16897 ERR1772242_17312 ERR1772242_17556 ERR1772242_18443 ERR1772242_19611 ERR1772242_20422 ERR1772242_22287 ERR1772242_23293 ERR1772242_23849 ERR1772242_24355 ERR1772242_25427 ERR1772242_25429 ERR1772242_27757 ERR1772243_136 ERR1772243_803 ERR1772243_2666 ERR1772243_3927 ERR1772243_5542 ERR1772243_7103 ERR1772243_8984 ERR1772243_15042 ERR1772243_15804 ERR1772243_15969 ERR1772243_17048 ERR1772243_17780 ERR1772243_19584 ERR1772243_20389 ERR1772243_20698 ERR1772243_21080 ERR1772243_21342 ERR1772243_23288 ERR1772243_24995 ERR1772243_26351 ERR1772244_297 ERR1772244_1455 ERR1772244_3333 ERR1772244_3766 ERR1772244_4045 ERR1772244_4873 ERR1772244_6683 ERR1772244_7748 ERR1772244_8457 ERR1772244_8685 ERR1772244_9800 ERR1772244_10556 ERR1772244_14841 ERR1772244_15908 ERR1772244_15926 ERR1772244_16380 ERR1772244_16424 ERR1772244_16672 ERR1772244_18095 ERR1772244_19035 ERR1772244_19465 ERR1772244_19500 ERR1772244_19643 ERR1772244_19955 ERR1772244_20124 ERR1772244_21383 ERR1772244_23302 ERR1772244_24668 ERR1772244_25254 ERR1772244_26397 ERR1772245_559 ERR1772245_1468 ERR1772245_1748 ERR1772245_3715 ERR1772245_5425 ERR1772245_6176 ERR1772245_8716 ERR1772245_9243 ERR1772245_11301 ERR1772245_17240 ERR1772245_18716 ERR1772245_23033 ERR1772245_25324 ERR1772245_25954 ERR1772245_26183 ERR1772246_702 ERR1772246_2961 ERR1772246_3240 ERR1772246_3459 ERR1772246_3803 ERR1772246_4321 ERR1772246_4322 ERR1772246_4689 ERR1772246_4907 ERR1772246_5113 ERR1772246_5364 ERR1772246_6872 ERR1772246_6969 ERR1772246_6992 ERR1772246_7097 ERR1772246_7311 ERR1772246_7790 ERR1772246_8157 ERR1772246_9911 ERR1772246_11851 ERR1772246_11950 ERR1772246_12771 ERR1772246_14572 ERR1772246_15193 ERR1772246_16343 ERR1772246_16445 ERR1772246_16845 ERR1772246_16946 ERR1772246_17128 ERR1772246_17283 ERR1772246_17358 ERR1772246_18039 ERR1772246_18093 ERR1772246_19509 ERR1772246_20126 ERR1772246_21163 ERR1772246_22947 ERR1772246_23089 ERR1772246_23481 ERR1772246_23834 ERR1772246_24756 ERR1772246_25168 ERR1772246_25748 ERR1772246_25966 ERR1772246_26521 ERR1772246_26842 ERR1772246_26849 ERR1772246_27177 ERR1772246_27676 ERR1772247_7 ERR1772247_1323 ERR1772247_1481 ERR1772247_1582 ERR1772247_2245 ERR1772247_2733 ERR1772247_2858 ERR1772247_3534 ERR1772247_4576 ERR1772247_4906 ERR1772247_5165 ERR1772247_6108 ERR1772247_6188 ERR1772247_7006 ERR1772247_7480 ERR1772247_7543 ERR1772247_9157 ERR1772247_9182 ERR1772247_10541 ERR1772247_12007 ERR1772247_12801 ERR1772247_14720 ERR1772247_17479 ERR1772247_19709 ERR1772247_20254 ERR1772247_20303 ERR1772247_21383 ERR1772247_21800 ERR1772247_22113 ERR1772247_23224 ERR1772247_24182 ERR1772247_24280 ERR1772247_24587 ERR1772247_24761 ERR1772247_25088 ERR1772247_25401 ERR1772247_26320 ERR1772247_26562 ERR1772247_27136 ERR1772247_27485 ERR1772248_1749 ERR1772248_3513 ERR1772248_3808 ERR1772248_6676 ERR1772248_7713 ERR1772248_27199 ERR1772249_2700 ERR1772249_11040 ERR1772249_23559 ERR1772250_7295 ERR1772250_9271 ERR1772250_10022 ERR1772250_10187 ERR1772250_20460 ERR1772250_20959 ERR1772250_24676 ERR1772251_187 ERR1772251_7818 ERR1772251_21684 ERR1772251_22882 ERR1772251_26882 ERR1772251_27759 ERR1772253_523 ERR1772253_1489 ERR1772253_3568 ERR1772253_4874 ERR1772253_9512 ERR1772253_9744 ERR1772253_10330 ERR1772253_10912 ERR1772253_11585 ERR1772253_15828 ERR1772253_24200 ERR1772253_24532 ERR1772255_879 ERR1772255_1198 ERR1772255_1805 ERR1772255_2002 ERR1772255_13364 ERR1772255_14126 ERR1772255_14180 ERR1772255_15009 ERR1772255_15272 ERR1772255_16502 ERR1772255_17009 ERR1772255_20900 ERR1772255_24064 ERR1772255_25043 ERR1772255_27554 ERR1772256_3969 ERR1772256_6573 ERR1772256_8312 ERR1772256_13835 ERR1772256_14700 ERR1772256_17269 ERR1772256_20543 ERR1772256_22102 ERR1772256_22514 ERR1772256_23854 ERR1772256_24213 ERR1772256_26980 ERR1772260_2132 ERR1772260_3260 ERR1772260_5527 ERR1772260_5528 ERR1772260_5721 ERR1772260_5992 ERR1772260_6433 ERR1772260_7420 ERR1772260_7880 ERR1772260_9350 ERR1772260_10129 ERR1772260_11042 ERR1772260_11200 ERR1772260_16973 ERR1772260_18590 ERR1772260_18691 ERR1772260_19156 ERR1772260_20205 ERR1772260_20276 ERR1772260_20373 ERR1772260_20396 ERR1772260_22649 ERR1772260_23003 ERR1772260_23861 ERR1772260_24423 ERR1772260_25098 ERR1772260_25652 ERR1772260_25930 ERR1772260_26614 ERR1772260_27720 ERR1772261_10997 ERR1772261_11158 ERR1772261_13649 ERR1772261_13918 ERR1772261_17373 ERR1772262_801 ERR1772262_865 ERR1772262_1375 ERR1772262_2379 ERR1772262_2660 ERR1772262_3816 ERR1772262_4531 ERR1772262_4669 ERR1772262_6231 ERR1772262_8777 ERR1772262_9485 ERR1772262_9641 ERR1772262_9820 ERR1772262_10130 ERR1772262_13292 ERR1772262_13517 ERR1772262_13598 ERR1772262_13657 ERR1772262_13845 ERR1772262_15011 ERR1772262_18455 ERR1772262_19482 ERR1772262_20418 ERR1772262_21979 ERR1772262_24760 ERR1772262_25101 ERR1772262_25287 ERR1772263_671 ERR1772263_897 ERR1772263_2005 ERR1772263_2409 ERR1772263_2596 ERR1772263_3550 ERR1772263_3809 ERR1772263_6086 ERR1772263_6413 ERR1772263_7402 ERR1772263_7783 ERR1772263_8378 ERR1772263_9219 ERR1772263_10732 ERR1772263_11653 ERR1772263_11798 ERR1772263_12048 ERR1772263_12389 ERR1772263_13673 ERR1772263_13706 ERR1772263_14196 ERR1772263_14235 ERR1772263_14376 ERR1772263_14748 ERR1772263_15598 ERR1772263_16221 ERR1772263_16960 ERR1772263_18715 ERR1772263_18975 ERR1772263_19609 ERR1772263_19653 ERR1772263_19800 ERR1772263_20410 ERR1772263_22921 ERR1772263_23246 ERR1772263_23269 ERR1772263_23701 ERR1772263_23704 ERR1772263_23774 ERR1772263_24371 ERR1772263_24614 ERR1772263_24670 ERR1772263_24795 ERR1772263_25576 ERR1772263_25925 ERR1772263_26326 ERR1772263_27136 ERR1772263_27419 ERR1772263_27613 ERR1772264_735 ERR1772264_4805 ERR1772264_7687 ERR1772264_9575 ERR1772264_9576 ERR1772264_11745 ERR1772264_15410 ERR1772264_21030 ERR1772264_26772 ERR1772265_347 ERR1772265_5099 ERR1772265_6113 ERR1772265_11184 ERR1772265_17992 ERR1772265_19585 ERR1772265_22063 ERR1772265_24690 ERR1769382_22064 ERR1769382_22095 ERR1769382_22572 ERR1769382_22593 ERR1769382_22768 ERR1769382_23470 ERR1769382_23598 ERR1769382_23665 ERR1769382_23845 ERR1769382_24051 ERR1769382_24405 ERR1769382_24541 ERR1769382_24697 ERR1769382_24978 ERR1769382_26582 ERR1769391_26010 ERR1769392_24009 ERR1769392_24938 ERR1769392_25550 ERR1769392_25673 ERR1769392_25740 ERR1769392_26140 ERR1769392_26153 ERR1769392_26883 ERR1769392_27175 ERR1769397_15545 ERR1769397_15984 ERR1769397_16707 ERR1769397_16854 ERR1769397_17787 ERR1769397_17934 ERR1769397_18051 ERR1769397_18636 ERR1769397_18663 ERR1769397_21135 ERR1769397_21867 ERR1769397_22487 ERR1769398_19228 ERR1769398_19517 ERR1769398_19720 ERR1769398_19909 ERR1769398_20124 ERR1769398_20448 ERR1769398_20573 ERR1769398_20746 ERR1769398_21091 ERR1769398_23578 ERR1769398_23836 ERR1769398_24037 ERR1769398_24329 ERR1769398_24538 ERR1769398_24794 ERR1769398_25878 ERR1769398_26048 ERR1769398_26090 ERR1769398_26654 ERR1769398_27548 ERR1769400_11744 ERR1769400_12014 ERR1769400_12593 ERR1769400_12614 ERR1769400_13190 ERR1769400_13341 ERR1769400_13356 ERR1769400_13582 ERR1769400_14027 ERR1769400_14335 ERR1769400_15207 ERR1769400_15476 ERR1769400_15677 ERR1769402_14746 ERR1769402_15370 ERR1769402_15429 ERR1769402_15470 ERR1769402_15633 ERR1769402_15639 ERR1769402_16028 ERR1769402_16301 ERR1769402_16737 ERR1769402_16744 ERR1769402_18214 ERR1769402_18573 ERR1769402_18890 ERR1769402_18944 ERR1769402_19090 ERR1769402_21106 ERR1769417_24600 ERR1769417_25196 ERR1769417_25821 ERR1769417_26007 ERR1769417_26480 ERR1769417_26586 ERR1769417_26777 ERR1769417_27011 ERR1769417_27435 ERR1769417_27523 ERR1769418_12327 ERR1769418_12559 ERR1769418_12748 ERR1769418_13349 ERR1769418_13397 ERR1769418_15000 ERR1769418_15375 ERR1769418_17099 ERR1769418_17187 ERR1769419_8589 ERR1769419_8915 ERR1769419_8944 ERR1769419_9035 ERR1769419_9145 ERR1769419_9160 ERR1769419_9306 ERR1769419_10089 ERR1769419_10136 ERR1769419_10298 ERR1769419_10368 ERR1769419_10467 ERR1769419_10610 ERR1769419_10783 ERR1769419_10939 ERR1769419_11551 ERR1769419_11565 ERR1769419_11601 ERR1769419_12139 ERR1769419_12319 ERR1769421_15609 ERR1769421_15749 ERR1769421_16249 ERR1769421_16257 ERR1769421_16310 ERR1769421_16492 ERR1769421_17234 ERR1769421_17239 ERR1769421_17464 ERR1769421_17537 ERR1769421_17560 ERR1769421_17763 ERR1769421_17820 ERR1769421_18888 ERR1769421_19344 ERR1769421_19825 ERR1769421_20243 ERR1769421_21026 ERR1769421_21099 ERR1769421_21443 ERR1769421_22788 ERR1769422_15173 ERR1769422_15443 ERR1769422_15510 ERR1769422_15578 ERR1769422_15777 ERR1769422_15969 ERR1769422_16349 ERR1769422_16395 ERR1769422_16624 ERR1769422_16871 ERR1769422_17111 ERR1769422_17259 ERR1769422_17284 ERR1769422_17430 ERR1769422_17505 ERR1769422_17690 ERR1769422_17749 ERR1769422_17817 ERR1769422_17969 ERR1769422_18015 ERR1769422_18140 ERR1769422_18755 ERR1769422_20416 ERR1769422_20660 ERR1769422_21566 ERR1769422_21587 ERR1769422_22004 ERR1769422_22007 ERR1769422_22187 ERR1769423_20802 ERR1769423_21422 ERR1769423_22498 ERR1769423_23014 ERR1769423_26636 ERR1769423_26734 ERR1769423_26950 ERR1769423_27352 ERR1769423_27482 ERR1769424_10718 ERR1769424_10731 ERR1769424_10750 ERR1769424_10852 ERR1769424_11365 ERR1769424_11377 ERR1769424_11829 ERR1769424_11872 ERR1769424_12334 ERR1769424_12376 ERR1769424_12435 ERR1769424_12618 ERR1769424_12775 ERR1769424_12816 ERR1769424_13004 ERR1769424_13613 ERR1769424_14679 ERR1769424_14687 ERR1769424_15375 ERR1769426_16950 ERR1769426_17082 ERR1769426_17095 ERR1769426_17958 ERR1769426_18050 ERR1769426_18137 ERR1769426_19892 ERR1769426_20284 ERR1769426_20826 ERR1769426_21724 ERR1769426_23170 ERR1769426_23618 ERR1769426_24188 ERR1769426_24385 ERR1769426_24655 ERR1769426_24764 ERR1769426_25237 ERR1769430_13467 ERR1769430_13611 ERR1769430_14145 ERR1769430_14255 ERR1769430_14740 ERR1769430_16099 ERR1769432_10935 ERR1769432_11826 ERR1769432_14801 ERR1769432_16012 ERR1769433_8383 ERR1769433_8728 ERR1769433_9265 ERR1769433_9686 ERR1769433_10113 ERR1769433_10162 ERR1769433_10763 ERR1769433_11011 ERR1769433_11325 ERR1769433_11429 ERR1769433_11556 ERR1769434_14611 ERR1769434_14875 ERR1769434_14890 ERR1769434_15059 ERR1769434_15082 ERR1769434_15418 ERR1769434_15593 ERR1769434_16007 ERR1769434_16393 ERR1769434_16628 ERR1769434_16720 ERR1769434_17113 ERR1769434_18105 ERR1769434_18626 ERR1769434_19026 ERR1769434_19226 ERR1769434_19555 ERR1769434_19620 ERR1769434_20290 ERR1769434_20306 ERR1769434_20822 ERR1769434_20975 ERR1769435_13641 ERR1769435_14262 ERR1769435_14857 ERR1769435_15851 ERR1769435_16849 ERR1769435_18401 ERR1769435_19486 ERR1769435_19576 ERR1769436_17556 ERR1769436_17576 ERR1769436_17901 ERR1769436_18470 ERR1769436_19971 ERR1769436_20115 ERR1769436_20278 ERR1769436_20283 ERR1769436_21232 ERR1769436_22029 ERR1769436_22445 ERR1769436_22511 ERR1769436_23133 ERR1769436_23142 ERR1769436_23191 ERR1769436_23325 ERR1769436_23674 ERR1769436_23759 ERR1769436_24355 ERR1769436_24515 ERR1769436_25754 ERR1769437_18388 ERR1769437_18671 ERR1769437_19035 ERR1769437_19404 ERR1769437_19526 ERR1769437_19576 ERR1769437_20320 ERR1769437_20693 ERR1769437_20827 ERR1769437_22385 ERR1769437_22563 ERR1769437_24186 ERR1769437_24789 ERR1769437_25183 ERR1769437_25489 ERR1769437_25515 ERR1769437_25925 ERR1769439_23310 ERR1769439_23878 ERR1769439_24802 ERR1769439_25032 ERR1769439_25201 ERR1769439_25832 ERR1769439_26279 ERR1769439_27604 ERR1769440_17414 ERR1769440_17761 ERR1769440_18908 ERR1769440_19190 ERR1769440_19371 ERR1769440_20559 ERR1769440_20832 ERR1769440_21637 ERR1769440_21712 ERR1769440_22230 ERR1769440_22329 ERR1769440_23415 ERR1769441_18994 ERR1769441_19181 ERR1769441_19225 ERR1769441_19391 ERR1769441_19484 ERR1769441_19913 ERR1769441_23274 ERR1769441_25591 ERR1769441_26116 ERR1769441_26463 ERR1769441_26464 ERR1769442_12891 ERR1769442_13522 ERR1769442_13939 ERR1769442_14621 ERR1769442_15238 ERR1769442_17157 ERR1769443_9673 ERR1769443_10270 ERR1769443_10738 ERR1769443_11646 ERR1769443_13216 ERR1769444_14410 ERR1769444_14412 ERR1769444_14497 ERR1769444_14990 ERR1769444_15402 ERR1769444_17032 ERR1769444_17232 ERR1769444_17299 ERR1769444_17466 ERR1769444_17858 ERR1769444_18085 ERR1769444_20269 ERR1769444_20835 ERR1769444_20953 ERR1769445_12545 ERR1769445_12870 ERR1769445_13116 ERR1769445_13462 ERR1769445_14337 ERR1769445_15666 ERR1769445_15706 ERR1769445_17073 ERR1769445_17601 ERR1769445_17708 ERR1769445_17784 ERR1769445_17915 ERR1769445_17973 ERR1769446_15846 ERR1769446_18624 ERR1769446_19034 ERR1769446_19525 ERR1769447_18751 ERR1769447_19103 ERR1769447_19341 ERR1769447_20413 ERR1769447_21944 ERR1769447_21995 ERR1769447_22257 ERR1769447_23298 ERR1769447_23434 ERR1769447_23786 ERR1769447_24715 ERR1769447_24882 ERR1769447_24941 ERR1769447_25347 ERR1769447_25873 ERR1769448_12519 ERR1769448_13429 ERR1769448_13786 ERR1769448_16226 ERR1769449_12164 ERR1769449_12658 ERR1769449_13587 ERR1769449_14379 ERR1769449_15310 ERR1769449_15478 ERR1769449_15529 ERR1769449_17020 ERR1769450_14758 ERR1769450_15278 ERR1769450_16197 ERR1769450_17514 ERR1769450_17976 ERR1769450_18203 ERR1769450_18490 ERR1769450_18914 ERR1769450_19547 ERR1769450_19909 ERR1769450_19981 ERR1769450_20206 ERR1769450_20585 ERR1769452_18965 ERR1769452_20659 ERR1769452_21341 ERR1769452_26815 ERR1769453_23791 ERR1769453_23867 ERR1769453_24580 ERR1769453_25495 ERR1769453_26363 ERR1769453_26553 ERR1769453_27410 ERR1769454_15887 ERR1769454_16240 ERR1769454_16554 ERR1769454_16776 ERR1769454_16861 ERR1769454_17593 ERR1769454_17627 ERR1769454_18292 ERR1769454_18913 ERR1769454_18949 ERR1769454_19937 ERR1769454_20656 ERR1769454_22121 ERR1769454_23161 ERR1769455_10996 ERR1769455_11143 ERR1769455_12362 ERR1769455_12425 ERR1769455_13180 ERR1769455_13673 ERR1769456_18758 ERR1769456_19060 ERR1769456_20414 ERR1769456_24946 ERR1769457_12172 ERR1769457_13944 ERR1769457_14747 ERR1769457_14836 ERR1769457_15880 ERR1769457_16210 ERR1769457_16971 ERR1769458_16902 ERR1769458_18738 ERR1769458_19251 ERR1769458_21048 ERR1769458_24542 ERR1769459_25669 ERR1769459_26382 ERR1769459_26905 ERR1769459_27743 ERR1769460_12853 ERR1769460_14089 ERR1769460_15434 ERR1769460_16021 ERR1769460_16792 ERR1769461_11261 ERR1769461_12600 ERR1769461_14460 ERR1769462_22853 ERR1769473_13266 ERR1769495_20946 ERR1769495_22714 ERR1769495_25416 ERR1769495_26042 ERR1769495_27160 ERR1769495_27667 ERR1772231_10411 ERR1772231_15539 ERR1772231_16746 ERR1772231_16958 ERR1772231_17748 ERR1772231_18999 ERR1772231_20805 ERR1772231_23552 ERR1772231_24873 ERR1772231_25041 ERR1772232_9877 ERR1772232_10049 ERR1772232_15978 ERR1772232_24420 ERR1772233_1179 ERR1772233_1237 ERR1772233_1754 ERR1772233_3285 ERR1772233_3956 ERR1772233_13005 ERR1772233_15214 ERR1772233_15494 ERR1772233_16005 ERR1772233_19681 ERR1772233_21942 ERR1772233_26155 ERR1772233_26447 ERR1772234_4931 ERR1772234_10546 ERR1772234_12531 ERR1772234_15396 ERR1772234_16623 ERR1772234_18524 ERR1772234_19273 ERR1772234_21945 ERR1772234_22329 ERR1772234_23402 ERR1772234_23599 ERR1772234_25962 ERR1772234_26172 ERR1772234_26967 ERR1772235_1144 ERR1772235_3362 ERR1772235_4244 ERR1772235_5614 ERR1772235_5622 ERR1772235_6072 ERR1772235_10537 ERR1772235_11844 ERR1772235_14305 ERR1772235_16777 ERR1772235_18613 ERR1772235_18966 ERR1772235_22751 ERR1772235_26732 ERR1772235_27254 ERR1772236_1755 ERR1772236_3839 ERR1772236_8023 ERR1772236_9282 ERR1772236_9624 ERR1772236_10159 ERR1772236_12454 ERR1772236_13143 ERR1772236_15259 ERR1772236_15413 ERR1772236_18176 ERR1772236_20484 ERR1772236_22105 ERR1772236_26767 ERR1772237_1 ERR1772237_9869 ERR1772237_11919 ERR1772237_14012 ERR1772237_14304 ERR1772237_15422 ERR1772237_15432 ERR1772237_23993 ERR1772237_24222 ERR1772237_27506 ERR1772238_9444 ERR1772238_14598 ERR1772238_14641 ERR1772238_19887 ERR1772238_20187 ERR1772238_21875 ERR1772238_23590 ERR1772238_25073 ERR1772238_27197 ERR1772239_1275 ERR1772240_1295 ERR1772240_2675 ERR1772240_3251 ERR1772240_4019 ERR1772240_5000 ERR1772240_5060 ERR1772240_5291 ERR1772240_8776 ERR1772240_9677 ERR1772240_11748 ERR1772240_12323 ERR1772240_12677 ERR1772240_13337 ERR1772240_15434 ERR1772240_15585 ERR1772240_16048 ERR1772240_16538 ERR1772240_16742 ERR1772240_17303 ERR1772240_20520 ERR1772240_21612 ERR1772240_21847 ERR1772240_24437 ERR1772240_24552 ERR1772240_24832 ERR1772240_26028 ERR1772241_1947 ERR1772241_2414 ERR1772241_3502 ERR1772241_6878 ERR1772241_8534 ERR1772241_12978 ERR1772241_16691 ERR1772241_18833 ERR1772241_20947 ERR1772241_22201 ERR1772241_22865 ERR1772241_25598 ERR1772241_25991 ERR1772241_26856 ERR1772241_27425 ERR1772242_47 ERR1772242_436 ERR1772242_1977 ERR1772242_5651 ERR1772242_5712 ERR1772242_6941 ERR1772242_7908 ERR1772242_9726 ERR1772242_10969 ERR1772242_12542 ERR1772242_12613 ERR1772242_13138 ERR1772242_15854 ERR1772242_15909 ERR1772242_16404 ERR1772242_19022 ERR1772242_19751 ERR1772242_21063 ERR1772242_21464 ERR1772242_22378 ERR1772242_23520 ERR1772242_24014 ERR1772242_24985 ERR1772242_26274 ERR1772242_26443 ERR1772243_129 ERR1772243_828 ERR1772243_832 ERR1772243_1112 ERR1772243_1876 ERR1772243_2324 ERR1772243_4428 ERR1772243_4664 ERR1772243_5217 ERR1772243_6260 ERR1772243_7215 ERR1772243_7220 ERR1772243_9615 ERR1772243_10696 ERR1772243_10919 ERR1772243_14438 ERR1772243_14572 ERR1772243_15491 ERR1772243_16234 ERR1772243_16565 ERR1772243_18487 ERR1772243_19216 ERR1772243_19836 ERR1772243_20342 ERR1772243_22254 ERR1772243_23063 ERR1772243_24010 ERR1772243_24845 ERR1772243_26176 ERR1772243_26255 ERR1772244_3548 ERR1772244_5414 ERR1772244_7248 ERR1772244_10494 ERR1772244_12856 ERR1772244_18292 ERR1772244_21124 ERR1772244_21330 ERR1772244_25740 ERR1772245_2507 ERR1772245_2547 ERR1772245_3205 ERR1772245_5440 ERR1772245_6041 ERR1772245_7372 ERR1772245_9629 ERR1772245_9812 ERR1772245_9969 ERR1772245_10304 ERR1772245_11140 ERR1772245_11349 ERR1772245_17773 ERR1772245_18285 ERR1772245_19606 ERR1772245_23524 ERR1772245_24115 ERR1772245_24228 ERR1772245_25870 ERR1772245_26692 ERR1772246_497 ERR1772246_778 ERR1772246_1794 ERR1772246_5546 ERR1772246_5552 ERR1772246_6949 ERR1772246_6955 ERR1772246_7001 ERR1772246_8569 ERR1772246_9116 ERR1772246_9186 ERR1772246_9838 ERR1772246_12557 ERR1772246_20219 ERR1772246_20706 ERR1772246_22069 ERR1772246_23792 ERR1772246_24331 ERR1772246_25075 ERR1772246_25830 ERR1772246_25967 ERR1772246_26172 ERR1772246_26466 ERR1772246_27039 ERR1772246_27390 ERR1772247_3864 ERR1772247_6615 ERR1772247_8279 ERR1772247_10542 ERR1772247_14002 ERR1772247_14694 ERR1772247_18635 ERR1772247_20117 ERR1772247_21196 ERR1772247_22678 ERR1772247_24922 ERR1772247_25812 ERR1772248_468 ERR1772248_17200 ERR1772248_19388 ERR1772249_3789 ERR1772249_5580 ERR1772249_7451 ERR1772249_9666 ERR1772249_11185 ERR1772249_12255 ERR1772249_13677 ERR1772249_15832 ERR1772249_16284 ERR1772249_19768 ERR1772249_19858 ERR1772249_22333 ERR1772249_22598 ERR1772249_23550 ERR1772249_24086 ERR1772249_24283 ERR1772249_24528 ERR1772249_25821 ERR1772249_26287 ERR1772250_1565 ERR1772250_4216 ERR1772250_4620 ERR1772250_6948 ERR1772250_8515 ERR1772250_8994 ERR1772250_10108 ERR1772250_10817 ERR1772250_17800 ERR1772250_18081 ERR1772250_19851 ERR1772250_20363 ERR1772250_20962 ERR1772250_25238 ERR1772251_4997 ERR1772251_5026 ERR1772251_6671 ERR1772251_6936 ERR1772251_7052 ERR1772251_9820 ERR1772251_10275 ERR1772251_10326 ERR1772251_12163 ERR1772251_12678 ERR1772251_24889 ERR1772251_25411 ERR1772251_25580 ERR1772251_27715 ERR1772252_145 ERR1772252_876 ERR1772252_1054 ERR1772252_1413 ERR1772252_2627 ERR1772252_5327 ERR1772252_7131 ERR1772252_7536 ERR1772252_9127 ERR1772252_9956 ERR1772252_10130 ERR1772252_10935 ERR1772252_11362 ERR1772252_14241 ERR1772252_17113 ERR1772252_17147 ERR1772252_17667 ERR1772252_17756 ERR1772252_17936 ERR1772252_18115 ERR1772252_19942 ERR1772252_20349 ERR1772252_21650 ERR1772252_22808 ERR1772252_26383 ERR1772252_27828 ERR1772252_27887 ERR1772253_5946 ERR1772253_6240 ERR1772253_9986 ERR1772253_18056 ERR1772253_18223 ERR1772253_27818 ERR1772254_771 ERR1772254_2640 ERR1772254_2834 ERR1772254_3415 ERR1772254_4438 ERR1772254_4662 ERR1772254_4920 ERR1772254_8517 ERR1772254_8700 ERR1772254_10129 ERR1772254_10687 ERR1772254_10972 ERR1772254_11721 ERR1772254_11984 ERR1772254_12433 ERR1772254_12449 ERR1772254_13037 ERR1772254_13544 ERR1772254_16439 ERR1772254_16918 ERR1772254_17891 ERR1772254_18054 ERR1772254_18595 ERR1772254_19108 ERR1772254_19812 ERR1772254_21051 ERR1772254_21860 ERR1772254_22531 ERR1772254_22806 ERR1772254_23287 ERR1772254_24730 ERR1772254_25492 ERR1772254_25515 ERR1772254_26176 ERR1772254_26907 ERR1772254_26948 ERR1772254_27167 ERR1772255_102 ERR1772255_5082 ERR1772255_7813 ERR1772255_8482 ERR1772255_8585 ERR1772255_9505 ERR1772255_10048 ERR1772255_10925 ERR1772255_11280 ERR1772255_17606 ERR1772255_18378 ERR1772255_18624 ERR1772255_19233 ERR1772255_19725 ERR1772255_20392 ERR1772255_21152 ERR1772255_21964 ERR1772255_23325 ERR1772255_23549 ERR1772255_23647 ERR1772255_24188 ERR1772255_25570 ERR1772256_97 ERR1772256_891 ERR1772256_1127 ERR1772256_4459 ERR1772256_6847 ERR1772256_7054 ERR1772256_7340 ERR1772256_8802 ERR1772256_9287 ERR1772256_9930 ERR1772256_11036 ERR1772256_11924 ERR1772256_12201 ERR1772256_16240 ERR1772256_18047 ERR1772256_25359 ERR1772256_27833 ERR1772260_1564 ERR1772260_2224 ERR1772260_3880 ERR1772260_5155 ERR1772260_6098 ERR1772260_6099 ERR1772260_6373 ERR1772260_7195 ERR1772260_8270 ERR1772260_8645 ERR1772260_8762 ERR1772260_9172 ERR1772260_9286 ERR1772260_10458 ERR1772260_10691 ERR1772260_11129 ERR1772260_11262 ERR1772260_15056 ERR1772260_15102 ERR1772260_15867 ERR1772260_16289 ERR1772260_16925 ERR1772260_18126 ERR1772260_18721 ERR1772260_19013 ERR1772260_19297 ERR1772260_22482 ERR1772260_22522 ERR1772260_23957 ERR1772260_26282 ERR1772261_1181 ERR1772261_4400 ERR1772261_5079 ERR1772261_22618 ERR1772261_23041 ERR1772261_24055 ERR1772261_25897 ERR1772262_2851 ERR1772262_14654 ERR1772262_16206 ERR1772262_16769 ERR1772262_23675 ERR1772262_24584 ERR1772263_4926 ERR1772263_14853 ERR1772263_16936 ERR1772263_18373 ERR1772264_566 ERR1772264_1173 ERR1772264_1736 ERR1772264_2377 ERR1772264_3479 ERR1772264_4916 ERR1772264_7230 ERR1772264_11775 ERR1772264_19709 ERR1772264_20688 ERR1772264_21139 ERR1772264_21144 ERR1772265_744 ERR1772265_3384 ERR1772265_4965 ERR1772265_5767 ERR1772265_7260 ERR1772265_9802 ERR1772265_12861 ERR1772265_17518 ERR1772265_19798 ERR1772265_20016 ERR1772265_24877 ERR1769382_3893 ERR1769382_14288 ERR1769382_16598 ERR1769382_19785 ERR1769382_20436 ERR1769382_20437 ERR1769382_20499 ERR1769382_20507 ERR1769382_20553 ERR1769382_20557 ERR1769382_25213 ERR1769387_4836 ERR1769387_6766 ERR1769387_7067 ERR1769387_8185 ERR1769387_17824 ERR1769387_23084 ERR1769387_24507 ERR1769391_23927 ERR1769392_343 ERR1769392_3169 ERR1769392_7515 ERR1769392_7827 ERR1769392_8480 ERR1769392_14702 ERR1769392_16331 ERR1769392_20076 ERR1769392_20215 ERR1769392_21851 ERR1769392_22162 ERR1769392_23317 ERR1769397_1211 ERR1769397_2344 ERR1769397_3036 ERR1769397_5563 ERR1769397_5897 ERR1769397_9412 ERR1769397_9932 ERR1769397_10583 ERR1769397_10855 ERR1769397_10916 ERR1769397_14742 ERR1769397_25681 ERR1769398_14648 ERR1769398_16098 ERR1769398_18350 ERR1769398_18573 ERR1769398_18692 ERR1769398_19614 ERR1769398_20364 ERR1769400_2783 ERR1769400_7525 ERR1769400_8891 ERR1769400_9763 ERR1769400_27247 ERR1769402_10741 ERR1769402_10876 ERR1769402_11518 ERR1769402_16155 ERR1769403_10752 ERR1769403_13841 ERR1769403_16440 ERR1769403_21503 ERR1769403_23445 ERR1769403_23803 ERR1769403_27699 ERR1769417_3854 ERR1769417_3926 ERR1769417_6025 ERR1769417_7067 ERR1769417_7831 ERR1769417_10030 ERR1769417_13767 ERR1769417_16811 ERR1769417_19369 ERR1769417_20277 ERR1769417_22960 ERR1769417_23064 ERR1769417_23497 ERR1769417_23540 ERR1769417_23750 ERR1769417_23883 ERR1769417_24090 ERR1769417_25344 ERR1769418_9041 ERR1769418_13376 ERR1769419_1367 ERR1769419_1774 ERR1769419_2307 ERR1769419_2672 ERR1769419_4362 ERR1769419_6639 ERR1769419_7172 ERR1769419_7949 ERR1769419_8021 ERR1769419_15386 ERR1769419_16717 ERR1769419_18139 ERR1769419_23216 ERR1769419_25767 ERR1769421_1418 ERR1769421_4848 ERR1769421_5270 ERR1769421_8125 ERR1769421_8510 ERR1769421_12420 ERR1769421_12791 ERR1769421_14343 ERR1769421_23607 ERR1769421_27266 ERR1769422_157 ERR1769422_256 ERR1769422_615 ERR1769422_8596 ERR1769422_8959 ERR1769422_9671 ERR1769422_13940 ERR1769422_14329 ERR1769422_14643 ERR1769422_14691 ERR1769422_14950 ERR1769422_15542 ERR1769422_16731 ERR1769422_24108 ERR1769422_25815 ERR1769423_837 ERR1769423_7748 ERR1769423_12896 ERR1769423_18299 ERR1769423_18302 ERR1769423_18989 ERR1769423_26436 ERR1769424_4756 ERR1769424_6097 ERR1769424_8324 ERR1769424_8365 ERR1769424_9260 ERR1769424_9598 ERR1769424_9924 ERR1769424_10178 ERR1769424_10200 ERR1769424_10573 ERR1769424_18899 ERR1769424_24507 ERR1769424_24841 ERR1769424_25467 ERR1769424_26302 ERR1769424_26798 ERR1769424_27536 ERR1769426_92 ERR1769426_2872 ERR1769426_4828 ERR1769426_5158 ERR1769426_7418 ERR1769426_7796 ERR1769426_8536 ERR1769426_10225 ERR1769426_11968 ERR1769426_12381 ERR1769426_13363 ERR1769426_13550 ERR1769426_15580 ERR1769426_16368 ERR1769426_16564 ERR1769426_16665 ERR1769426_27493 ERR1769430_24796 ERR1769430_25479 ERR1769430_26968 ERR1769430_27071 ERR1769431_12154 ERR1769431_22457 ERR1769431_23272 ERR1769432_18160 ERR1769432_22196 ERR1769433_89 ERR1769433_5495 ERR1769433_7969 ERR1769433_13996 ERR1769433_16129 ERR1769433_17474 ERR1769433_19798 ERR1769433_20010 ERR1769433_20297 ERR1769433_22215 ERR1769433_24952 ERR1769433_27180 ERR1769433_27723 ERR1769434_1535 ERR1769434_3009 ERR1769434_4716 ERR1769434_6069 ERR1769434_6954 ERR1769434_9420 ERR1769434_10260 ERR1769434_10265 ERR1769434_12357 ERR1769434_13425 ERR1769434_14253 ERR1769434_21256 ERR1769434_26337 ERR1769435_6191 ERR1769435_7150 ERR1769435_13146 ERR1769435_13475 ERR1769435_13479 ERR1769435_21298 ERR1769435_26203 ERR1769435_26819 ERR1769436_8294 ERR1769436_9532 ERR1769436_11498 ERR1769436_11896 ERR1769436_16947 ERR1769436_16966 ERR1769436_17382 ERR1769437_2241 ERR1769437_3386 ERR1769437_12139 ERR1769437_16646 ERR1769437_16647 ERR1769437_17065 ERR1769438_970 ERR1769438_4280 ERR1769438_4920 ERR1769438_10609 ERR1769438_17299 ERR1769438_19212 ERR1769438_19252 ERR1769438_22312 ERR1769438_23351 ERR1769438_26376 ERR1769438_26693 ERR1769438_26843 ERR1769439_1155 ERR1769439_2314 ERR1769439_6744 ERR1769439_14531 ERR1769439_15929 ERR1769439_18697 ERR1769439_22050 ERR1769439_22195 ERR1769440_3197 ERR1769440_7292 ERR1769441_3058 ERR1769441_3380 ERR1769441_4341 ERR1769441_17731 ERR1769441_17780 ERR1769441_17987 ERR1769442_1620 ERR1769442_2492 ERR1769442_9111 ERR1769442_9631 ERR1769442_27347 ERR1769442_27753 ERR1769443_6285 ERR1769443_15605 ERR1769443_16057 ERR1769444_13763 ERR1769444_26286 ERR1769445_1180 ERR1769445_2197 ERR1769445_2951 ERR1769445_6912 ERR1769445_9649 ERR1769445_10425 ERR1769446_7485 ERR1769446_9727 ERR1769446_12761 ERR1769446_12967 ERR1769446_23744 ERR1769446_23869 ERR1769447_1689 ERR1769447_1714 ERR1769447_2030 ERR1769447_4262 ERR1769447_4537 ERR1769447_10823 ERR1769447_15849 ERR1769447_17206 ERR1769447_17595 ERR1769447_24376 ERR1769448_10102 ERR1769448_22994 ERR1769448_27883 ERR1769449_646 ERR1769449_1496 ERR1769449_11739 ERR1769449_24896 ERR1769450_1035 ERR1769450_3092 ERR1769450_3094 ERR1769450_7692 ERR1769450_8055 ERR1769450_11766 ERR1769450_11924 ERR1769450_12713 ERR1769450_13219 ERR1769450_13521 ERR1769451_771 ERR1769451_4814 ERR1769451_21366 ERR1769451_24824 ERR1769451_24886 ERR1769451_25002 ERR1769451_27552 ERR1769452_8131 ERR1769452_14405 ERR1769452_17099 ERR1769453_1421 ERR1769453_4052 ERR1769453_4445 ERR1769453_7120 ERR1769453_18824 ERR1769453_22742 ERR1769454_357 ERR1769454_940 ERR1769454_1197 ERR1769454_8809 ERR1769454_11484 ERR1769454_14535 ERR1769454_15507 ERR1769454_17806 ERR1769455_7987 ERR1769455_23149 ERR1769455_23436 ERR1769456_2995 ERR1769456_10548 ERR1769456_16254 ERR1769456_22188 ERR1769457_5920 ERR1769457_8798 ERR1769458_3233 ERR1769458_7248 ERR1769459_164 ERR1769459_6425 ERR1769459_21282 ERR1769459_23186 ERR1769459_24495 ERR1769460_629 ERR1769460_2474 ERR1769460_8194 ERR1769460_8459 ERR1769460_20793 ERR1769461_3134 ERR1769461_8611 ERR1769461_10155 ERR1769461_10425 ERR1769461_26203 ERR1769462_18123 ERR1769462_18441 ERR1769463_1872 ERR1769463_16302 ERR1769463_22610 ERR1769493_21592 ERR1769495_259 ERR1769495_1623 ERR1769495_2528 ERR1769495_11364 ERR1769382_5759 ERR1769382_6499 ERR1769387_2045 ERR1769387_2331 ERR1769387_14843 ERR1769387_16626 ERR1769387_21553 ERR1769387_26876 ERR1769391_16177 ERR1769392_1396 ERR1769392_3450 ERR1769392_6826 ERR1769392_7551 ERR1769392_10265 ERR1769392_13651 ERR1769392_22550 ERR1769392_24876 ERR1769397_1752 ERR1769397_25513 ERR1769398_7040 ERR1769398_15105 ERR1769398_18199 ERR1769400_5746 ERR1769400_6242 ERR1769400_8581 ERR1769400_27730 ERR1769402_384 ERR1769402_2331 ERR1769402_2485 ERR1769402_6220 ERR1769402_6221 ERR1769402_12008 ERR1769402_25152 ERR1769403_713 ERR1769403_9086 ERR1769403_9596 ERR1769403_12306 ERR1769403_13561 ERR1769403_21005 ERR1769403_22260 ERR1769403_25586 ERR1769413_2783 ERR1769417_21 ERR1769417_836 ERR1769417_4561 ERR1769417_5798 ERR1769417_5914 ERR1769417_8745 ERR1769417_9462 ERR1769417_9471 ERR1769417_9472 ERR1769417_10764 ERR1769417_11664 ERR1769417_12564 ERR1769417_13104 ERR1769417_16991 ERR1769417_17970 ERR1769417_18895 ERR1769417_20062 ERR1769417_23446 ERR1769417_23830 ERR1769417_24064 ERR1769418_2733 ERR1769418_2801 ERR1769418_9661 ERR1769418_9813 ERR1769418_18667 ERR1769418_19582 ERR1769418_22151 ERR1769418_25860 ERR1769419_14382 ERR1769419_17647 ERR1769419_19711 ERR1769419_20468 ERR1769419_25666 ERR1769421_1949 ERR1769421_4827 ERR1769421_7273 ERR1769421_7393 ERR1769421_9230 ERR1769421_10103 ERR1769421_11294 ERR1769421_11701 ERR1769421_12314 ERR1769421_12671 ERR1769421_14035 ERR1769421_20365 ERR1769421_24668 ERR1769421_26154 ERR1769421_27157 ERR1769422_766 ERR1769422_1241 ERR1769422_5509 ERR1769422_6370 ERR1769422_7283 ERR1769422_11175 ERR1769422_14146 ERR1769422_22763 ERR1769422_23400 ERR1769422_25762 ERR1769422_25763 ERR1769423_12080 ERR1769424_320 ERR1769424_3540 ERR1769424_6187 ERR1769424_7352 ERR1769424_10228 ERR1769424_18146 ERR1769424_18603 ERR1769424_25418 ERR1769424_26616 ERR1769426_450 ERR1769426_1098 ERR1769426_1456 ERR1769426_2558 ERR1769426_5084 ERR1769426_9716 ERR1769426_11326 ERR1769426_13369 ERR1769426_14623 ERR1769426_24174 ERR1769426_25848 ERR1769426_27170 ERR1769430_2100 ERR1769430_20075 ERR1769430_22624 ERR1769430_25349 ERR1769431_1704 ERR1769432_1555 ERR1769432_2952 ERR1769432_5624 ERR1769432_16911 ERR1769432_18513 ERR1769432_21196 ERR1769433_4666 ERR1769433_5513 ERR1769433_7049 ERR1769433_13867 ERR1769433_15182 ERR1769433_20269 ERR1769434_2847 ERR1769434_8561 ERR1769434_9382 ERR1769434_10847 ERR1769435_9380 ERR1769435_21212 ERR1769435_23207 ERR1769435_25418 ERR1769435_27294 ERR1769436_3345 ERR1769436_5408 ERR1769436_5409 ERR1769436_6428 ERR1769436_7508 ERR1769436_8493 ERR1769436_10639 ERR1769436_12219 ERR1769436_13513 ERR1769436_16580 ERR1769436_17167 ERR1769436_21467 ERR1769436_25926 ERR1769436_26926 ERR1769436_26927 ERR1769436_27034 ERR1769436_27236 ERR1769436_27406 ERR1769437_843 ERR1769437_1868 ERR1769437_1960 ERR1769437_2564 ERR1769437_4046 ERR1769437_4047 ERR1769437_6160 ERR1769437_6530 ERR1769437_7326 ERR1769437_7470 ERR1769438_2199 ERR1769438_4942 ERR1769438_6876 ERR1769438_11162 ERR1769438_11827 ERR1769438_14252 ERR1769438_15828 ERR1769438_16965 ERR1769438_17486 ERR1769438_19514 ERR1769438_19665 ERR1769438_20116 ERR1769438_20943 ERR1769438_21221 ERR1769438_22032 ERR1769438_23312 ERR1769438_24883 ERR1769438_24994 ERR1769438_26625 ERR1769439_3085 ERR1769439_3367 ERR1769439_4327 ERR1769439_6610 ERR1769439_7173 ERR1769439_7174 ERR1769439_8974 ERR1769439_11718 ERR1769439_20222 ERR1769439_22447 ERR1769440_3117 ERR1769441_1993 ERR1769441_17829 ERR1769442_2220 ERR1769442_2430 ERR1769442_12206 ERR1769442_12215 ERR1769442_26419 ERR1769443_259 ERR1769443_5866 ERR1769443_6877 ERR1769443_17015 ERR1769443_25979 ERR1769444_3780 ERR1769444_4323 ERR1769444_4733 ERR1769444_21571 ERR1769444_23576 ERR1769444_26746 ERR1769445_3579 ERR1769445_9091 ERR1769445_9693 ERR1769445_10133 ERR1769445_11581 ERR1769445_19028 ERR1769445_21697 ERR1769445_22121 ERR1769445_24630 ERR1769445_27110 ERR1769446_8443 ERR1769447_4599 ERR1769447_6390 ERR1769447_6426 ERR1769447_12424 ERR1769447_13424 ERR1769447_16169 ERR1769447_17372 ERR1769448_4722 ERR1769448_20177 ERR1769448_24679 ERR1769448_25078 ERR1769448_26712 ERR1769448_27410 ERR1769449_4249 ERR1769450_2248 ERR1769450_2342 ERR1769450_2833 ERR1769450_6405 ERR1769450_7323 ERR1769450_7776 ERR1769450_11409 ERR1769450_13402 ERR1769450_24855 ERR1769450_24987 ERR1769450_25820 ERR1769450_27177 ERR1769451_1832 ERR1769451_10076 ERR1769451_12171 ERR1769451_15880 ERR1769451_16597 ERR1769451_17673 ERR1769451_20023 ERR1769451_20424 ERR1769451_23777 ERR1769451_25708 ERR1769452_13446 ERR1769452_14481 ERR1769453_1633 ERR1769453_5488 ERR1769453_7090 ERR1769453_10675 ERR1769453_12180 ERR1769453_15310 ERR1769453_17129 ERR1769454_1987 ERR1769454_3378 ERR1769454_4009 ERR1769454_4049 ERR1769454_4607 ERR1769454_6662 ERR1769454_6821 ERR1769454_6824 ERR1769454_10416 ERR1769454_11451 ERR1769454_13250 ERR1769454_14182 ERR1769454_20349 ERR1769454_24225 ERR1769454_27251 ERR1769455_22901 ERR1769455_27920 ERR1769456_1739 ERR1769456_4553 ERR1769456_12552 ERR1769456_25157 ERR1769457_6831 ERR1769457_7052 ERR1769457_9941 ERR1769457_18795 ERR1769457_22734 ERR1769457_22828 ERR1769457_24808 ERR1769458_3499 ERR1769458_3507 ERR1769458_4658 ERR1769458_13143 ERR1769459_740 ERR1769459_2859 ERR1769459_3114 ERR1769459_5641 ERR1769459_7051 ERR1769459_7159 ERR1769459_14561 ERR1769459_22871 ERR1769459_22872 ERR1769460_240 ERR1769460_1687 ERR1769460_4967 ERR1769460_5167 ERR1769460_7499 ERR1769460_7947 ERR1769460_11125 ERR1769460_11291 ERR1769460_18855 ERR1769460_25661 ERR1769460_26286 ERR1769461_102 ERR1769461_6802 ERR1769461_22496 ERR1769461_23113 ERR1769461_27780 ERR1769462_14370 ERR1769463_6011 ERR1769463_24368 ERR1769387_457 ERR1769392_1235 ERR1769400_19883 ERR1769403_7567 ERR1769417_8491 ERR1769417_17579 ERR1769417_18817 ERR1769417_22832 ERR1769419_901 ERR1769419_20635 ERR1769419_24226 ERR1769419_25157 ERR1769422_171 ERR1769424_4992 ERR1769424_21079 ERR1769426_14159 ERR1769426_14449 ERR1769433_6042 ERR1769434_639 ERR1769434_1145 ERR1769434_1146 ERR1769434_3164 ERR1769434_9253 ERR1769434_13334 ERR1769438_15735 ERR1769438_16255 ERR1769438_16625 ERR1769438_26553 ERR1769439_275 ERR1769439_545 ERR1769439_749 ERR1769439_905 ERR1769439_1432 ERR1769439_1433 ERR1769439_2016 ERR1769439_4048 ERR1769439_4359 ERR1769439_6738 ERR1769439_7033 ERR1769439_10129 ERR1769439_12850 ERR1769439_12982 ERR1769439_14623 ERR1769439_15090 ERR1769439_16962 ERR1769439_18783 ERR1769439_21556 ERR1769441_1695 ERR1769443_5675 ERR1769445_31 ERR1769445_57 ERR1769445_123 ERR1769445_124 ERR1769445_137 ERR1769445_163 ERR1769445_232 ERR1769445_709 ERR1769445_713 ERR1769445_1142 ERR1769445_1343 ERR1769445_1582 ERR1769445_1604 ERR1769445_1616 ERR1769445_1711 ERR1769445_1827 ERR1769445_1837 ERR1769445_1893 ERR1769445_1930 ERR1769445_1973 ERR1769445_2015 ERR1769445_2119 ERR1769445_2274 ERR1769445_2298 ERR1769445_2358 ERR1769445_2456 ERR1769445_3150 ERR1769445_3186 ERR1769445_3242 ERR1769445_3339 ERR1769445_3346 ERR1769445_3389 ERR1769445_3413 ERR1769445_3582 ERR1769445_3591 ERR1769445_3891 ERR1769445_4055 ERR1769445_4155 ERR1769445_4250 ERR1769445_4398 ERR1769445_4418 ERR1769445_4551 ERR1769445_4711 ERR1769445_4746 ERR1769445_4771 ERR1769445_4814 ERR1769445_4920 ERR1769445_5000 ERR1769445_5135 ERR1769445_5211 ERR1769445_5212 ERR1769445_5265 ERR1769445_5277 ERR1769445_5308 ERR1769445_5313 ERR1769445_5590 ERR1769445_5650 ERR1769445_5812 ERR1769445_5815 ERR1769445_5842 ERR1769445_6044 ERR1769445_6080 ERR1769445_6146 ERR1769445_6269 ERR1769445_6372 ERR1769445_6401 ERR1769445_6427 ERR1769445_6558 ERR1769445_6795 ERR1769445_6872 ERR1769445_6873 ERR1769445_7110 ERR1769445_7230 ERR1769445_7346 ERR1769445_7589 ERR1769445_7703 ERR1769445_7807 ERR1769445_8060 ERR1769445_8061 ERR1769445_8089 ERR1769445_8177 ERR1769445_8293 ERR1769445_8320 ERR1769445_8350 ERR1769445_8464 ERR1769445_8469 ERR1769445_9030 ERR1769445_9488 ERR1769445_9580 ERR1769445_9611 ERR1769445_9702 ERR1769445_9894 ERR1769445_10020 ERR1769445_10044 ERR1769445_10151 ERR1769445_10217 ERR1769445_10843 ERR1769445_10856 ERR1769445_10914 ERR1769445_11010 ERR1769445_11199 ERR1769445_11212 ERR1769445_11220 ERR1769445_11585 ERR1769445_11656 ERR1769445_11911 ERR1769445_11912 ERR1769445_12043 ERR1769445_13137 ERR1769445_13699 ERR1769445_14085 ERR1769445_14564 ERR1769445_14589 ERR1769445_14591 ERR1769445_15638 ERR1769445_15975 ERR1769445_16039 ERR1769445_16186 ERR1769445_17085 ERR1769445_18190 ERR1769445_18254 ERR1769445_18268 ERR1769445_18410 ERR1769445_18482 ERR1769445_18866 ERR1769445_18867 ERR1769445_19159 ERR1769445_19218 ERR1769445_19267 ERR1769445_19373 ERR1769445_19450 ERR1769445_19535 ERR1769445_19546 ERR1769445_19693 ERR1769445_19702 ERR1769445_19741 ERR1769445_19850 ERR1769445_19923 ERR1769445_19944 ERR1769445_20102 ERR1769445_20160 ERR1769445_20181 ERR1769445_20200 ERR1769445_20252 ERR1769445_20276 ERR1769445_20291 ERR1769445_20490 ERR1769445_20610 ERR1769445_20624 ERR1769445_20683 ERR1769445_20754 ERR1769445_20766 ERR1769445_20858 ERR1769445_20859 ERR1769445_20908 ERR1769445_21033 ERR1769445_21117 ERR1769445_21162 ERR1769445_21197 ERR1769445_21246 ERR1769445_21304 ERR1769445_21335 ERR1769445_21385 ERR1769445_21386 ERR1769445_21542 ERR1769445_21568 ERR1769445_21669 ERR1769445_21751 ERR1769445_21853 ERR1769445_21901 ERR1769445_21933 ERR1769445_21935 ERR1769445_21964 ERR1769445_22120 ERR1769445_22260 ERR1769445_22303 ERR1769445_22376 ERR1769445_22414 ERR1769445_22455 ERR1769445_22475 ERR1769445_22597 ERR1769445_22598 ERR1769445_22625 ERR1769445_22673 ERR1769445_22882 ERR1769445_22939 ERR1769445_22948 ERR1769445_22952 ERR1769445_22984 ERR1769445_23273 ERR1769445_23486 ERR1769445_23528 ERR1769445_23551 ERR1769445_23666 ERR1769445_24001 ERR1769445_24146 ERR1769445_24164 ERR1769445_24316 ERR1769445_24456 ERR1769445_24469 ERR1769445_24492 ERR1769445_24612 ERR1769445_24673 ERR1769445_24741 ERR1769445_24773 ERR1769445_24809 ERR1769445_24810 ERR1769445_24837 ERR1769445_24845 ERR1769445_24880 ERR1769445_24887 ERR1769445_24906 ERR1769445_24912 ERR1769445_25038 ERR1769445_25219 ERR1769445_25262 ERR1769445_25366 ERR1769445_25495 ERR1769445_25496 ERR1769445_25551 ERR1769445_25768 ERR1769445_25805 ERR1769445_25916 ERR1769445_25921 ERR1769445_25969 ERR1769445_26161 ERR1769445_26259 ERR1769445_26436 ERR1769445_26474 ERR1769445_26590 ERR1769445_26838 ERR1769445_26867 ERR1769445_26993 ERR1769445_27161 ERR1769445_27231 ERR1769445_27259 ERR1769445_27273 ERR1769445_27602 ERR1769445_27744 ERR1769445_27857 ERR1769445_27902 ERR1769447_5242 ERR1769447_13611 ERR1769447_17430 ERR1769448_10393 ERR1769449_972 ERR1769449_4445 ERR1769449_4446 ERR1769449_10167 ERR1769449_11361 ERR1769449_24116 ERR1769451_10321 ERR1769459_22792 ERR1769459_24020 ERR1769462_15205 ERR1769382_11276 ERR1769382_11279 ERR1769382_13479 ERR1769382_20358 ERR1769387_1763 ERR1769387_2731 ERR1769387_4336 ERR1769387_5466 ERR1769387_7301 ERR1769387_12828 ERR1769387_14133 ERR1769387_14174 ERR1769387_15301 ERR1769387_15375 ERR1769387_15654 ERR1769387_15655 ERR1769387_16150 ERR1769387_16740 ERR1769387_19394 ERR1769387_19703 ERR1769387_27324 ERR1769391_3047 ERR1769391_11053 ERR1769391_23593 ERR1769392_519 ERR1769392_3903 ERR1769392_4877 ERR1769392_9746 ERR1769392_13561 ERR1769392_14187 ERR1769392_15154 ERR1769392_17521 ERR1769392_17930 ERR1769392_18182 ERR1769392_18889 ERR1769392_21645 ERR1769397_4284 ERR1769397_5513 ERR1769397_24094 ERR1769397_25590 ERR1769397_25591 ERR1769397_26054 ERR1769397_26353 ERR1769397_26354 ERR1769397_26406 ERR1769398_4888 ERR1769398_6534 ERR1769398_7543 ERR1769398_11187 ERR1769398_13059 ERR1769398_27448 ERR1769400_20175 ERR1769400_24536 ERR1769400_26945 ERR1769402_477 ERR1769402_3145 ERR1769402_7707 ERR1769402_8611 ERR1769402_12318 ERR1769402_13994 ERR1769402_14022 ERR1769402_24442 ERR1769403_720 ERR1769403_1244 ERR1769403_9224 ERR1769403_12229 ERR1769403_16586 ERR1769403_19808 ERR1769403_20267 ERR1769403_21173 ERR1769403_24307 ERR1769403_27542 ERR1769417_6454 ERR1769417_7391 ERR1769417_10216 ERR1769417_15900 ERR1769417_22538 ERR1769418_6401 ERR1769418_7490 ERR1769418_7713 ERR1769418_9478 ERR1769418_17491 ERR1769418_21202 ERR1769418_22457 ERR1769419_976 ERR1769419_2527 ERR1769419_3486 ERR1769419_4412 ERR1769419_5672 ERR1769419_17022 ERR1769419_20375 ERR1769419_21171 ERR1769419_24486 ERR1769419_25986 ERR1769420_15887 ERR1769421_12653 ERR1769421_12654 ERR1769421_24692 ERR1769422_1377 ERR1769422_3031 ERR1769422_8879 ERR1769422_11042 ERR1769422_12565 ERR1769422_15552 ERR1769422_25241 ERR1769423_3048 ERR1769423_3905 ERR1769423_12011 ERR1769423_14692 ERR1769423_16084 ERR1769424_350 ERR1769424_2183 ERR1769424_2239 ERR1769424_5164 ERR1769424_5392 ERR1769424_5532 ERR1769424_6944 ERR1769424_15938 ERR1769424_16826 ERR1769424_18436 ERR1769424_23081 ERR1769424_26359 ERR1769424_26934 ERR1769426_9223 ERR1769426_10078 ERR1769426_10286 ERR1769426_11654 ERR1769426_12221 ERR1769426_13350 ERR1769426_17732 ERR1769426_25649 ERR1769426_25650 ERR1769426_25710 ERR1769426_26745 ERR1769426_27741 ERR1769431_2238 ERR1769431_2239 ERR1769431_22722 ERR1769432_8916 ERR1769433_15125 ERR1769434_757 ERR1769434_5846 ERR1769434_7928 ERR1769434_13825 ERR1769434_14378 ERR1769434_15357 ERR1769434_19796 ERR1769434_22916 ERR1769435_3038 ERR1769436_673 ERR1769436_8937 ERR1769436_19509 ERR1769437_1120 ERR1769437_9328 ERR1769437_10857 ERR1769437_12120 ERR1769438_641 ERR1769438_4655 ERR1769438_6290 ERR1769438_9110 ERR1769438_16101 ERR1769438_16338 ERR1769438_25018 ERR1769439_7400 ERR1769439_11631 ERR1769439_12147 ERR1769439_19423 ERR1769440_2257 ERR1769440_8757 ERR1769440_26083 ERR1769440_26084 ERR1769440_27457 ERR1769441_5949 ERR1769441_6086 ERR1769441_12387 ERR1769441_12676 ERR1769441_16965 ERR1769442_77 ERR1769442_5020 ERR1769442_5309 ERR1769442_19639 ERR1769442_23178 ERR1769442_23642 ERR1769443_20330 ERR1769444_1496 ERR1769444_4756 ERR1769444_12658 ERR1769444_16597 ERR1769444_23570 ERR1769444_26129 ERR1769445_6207 ERR1769445_26758 ERR1769446_1448 ERR1769446_10955 ERR1769446_23693 ERR1769447_6785 ERR1769447_8135 ERR1769447_9159 ERR1769447_10418 ERR1769447_13747 ERR1769447_14257 ERR1769447_15319 ERR1769447_15986 ERR1769447_16234 ERR1769447_18798 ERR1769447_19098 ERR1769448_3808 ERR1769448_10377 ERR1769448_17511 ERR1769448_23371 ERR1769448_24562 ERR1769448_26582 ERR1769449_4160 ERR1769449_20435 ERR1769450_26115 ERR1769451_4270 ERR1769451_4422 ERR1769451_4423 ERR1769451_5905 ERR1769451_10078 ERR1769451_13320 ERR1769451_13836 ERR1769451_13837 ERR1769451_14716 ERR1769451_18008 ERR1769451_18108 ERR1769451_18922 ERR1769451_20397 ERR1769451_20947 ERR1769451_24013 ERR1769451_25176 ERR1769452_1224 ERR1769453_1397 ERR1769453_1512 ERR1769453_2520 ERR1769453_5536 ERR1769453_8850 ERR1769453_10730 ERR1769453_12703 ERR1769453_13481 ERR1769453_15342 ERR1769453_21293 ERR1769454_728 ERR1769454_1584 ERR1769454_3757 ERR1769454_5480 ERR1769454_7207 ERR1769454_10103 ERR1769454_13455 ERR1769454_21394 ERR1769454_23048 ERR1769454_24842 ERR1769454_27763 ERR1769455_3382 ERR1769455_7173 ERR1769455_8957 ERR1769455_17303 ERR1769455_22252 ERR1769455_26831 ERR1769457_1550 ERR1769457_3312 ERR1769458_4842 ERR1769458_4843 ERR1769458_7324 ERR1769458_16174 ERR1769459_282 ERR1769459_476 ERR1769459_4228 ERR1769459_14503 ERR1769459_21964 ERR1769459_23212 ERR1769460_6920 ERR1769460_9780 ERR1769460_26158 ERR1769461_8148 ERR1769461_8149 ERR1769461_8615 ERR1769463_15892 ERR1769382_2760 ERR1769382_3928 ERR1769382_6790 ERR1769382_8485 ERR1769382_17639 ERR1769382_21100 ERR1769387_1982 ERR1769387_16210 ERR1769387_19389 ERR1769387_21501 ERR1769392_3479 ERR1769392_8972 ERR1769392_14848 ERR1769392_16136 ERR1769392_16675 ERR1769392_20044 ERR1769397_192 ERR1769397_656 ERR1769397_6532 ERR1769397_8962 ERR1769397_10327 ERR1769397_15292 ERR1769397_24708 ERR1769398_3264 ERR1769398_8021 ERR1769398_12031 ERR1769398_14336 ERR1769398_14688 ERR1769398_15313 ERR1769398_17152 ERR1769398_17538 ERR1769398_18382 ERR1769398_18880 ERR1769400_10060 ERR1769400_21108 ERR1769400_24186 ERR1769402_2778 ERR1769402_3166 ERR1769402_6999 ERR1769402_9151 ERR1769402_10032 ERR1769402_10088 ERR1769402_11201 ERR1769402_13590 ERR1769402_22134 ERR1769402_22963 ERR1769403_6698 ERR1769403_16181 ERR1769403_23543 ERR1769403_23881 ERR1769403_26396 ERR1769417_8520 ERR1769417_13865 ERR1769417_17073 ERR1769417_19019 ERR1769417_21148 ERR1769417_22180 ERR1769417_22588 ERR1769417_23800 ERR1769417_23901 ERR1769417_24104 ERR1769417_24425 ERR1769417_24430 ERR1769418_19942 ERR1769419_1356 ERR1769419_4219 ERR1769419_6360 ERR1769419_6906 ERR1769419_7093 ERR1769419_7947 ERR1769419_8043 ERR1769419_8176 ERR1769419_16976 ERR1769419_20321 ERR1769419_20616 ERR1769419_20683 ERR1769419_21084 ERR1769419_26485 ERR1769419_27026 ERR1769421_3297 ERR1769421_3477 ERR1769421_4432 ERR1769421_4808 ERR1769421_5938 ERR1769421_7406 ERR1769421_9940 ERR1769421_10536 ERR1769421_10854 ERR1769421_13103 ERR1769421_13857 ERR1769421_14125 ERR1769421_25646 ERR1769422_1081 ERR1769422_3244 ERR1769422_3681 ERR1769422_5276 ERR1769422_7953 ERR1769422_8115 ERR1769422_9843 ERR1769422_10570 ERR1769422_11873 ERR1769422_12628 ERR1769422_14498 ERR1769422_19503 ERR1769423_641 ERR1769423_8522 ERR1769423_11413 ERR1769423_26337 ERR1769424_4653 ERR1769424_5205 ERR1769424_7085 ERR1769424_7590 ERR1769424_8065 ERR1769424_8431 ERR1769424_9054 ERR1769424_9072 ERR1769424_10487 ERR1769424_10574 ERR1769424_18145 ERR1769424_19808 ERR1769424_22177 ERR1769424_25282 ERR1769424_26523 ERR1769424_26706 ERR1769426_1992 ERR1769426_7735 ERR1769426_12979 ERR1769426_13427 ERR1769426_14495 ERR1769426_15798 ERR1769426_16080 ERR1769426_16646 ERR1769426_16836 ERR1769426_19454 ERR1769430_7489 ERR1769431_541 ERR1769432_3509 ERR1769432_21401 ERR1769432_27115 ERR1769433_1831 ERR1769433_2192 ERR1769433_2568 ERR1769433_5070 ERR1769433_7627 ERR1769433_15753 ERR1769433_16578 ERR1769433_17013 ERR1769433_17313 ERR1769433_18697 ERR1769433_19227 ERR1769434_1656 ERR1769434_3103 ERR1769434_4314 ERR1769434_4903 ERR1769434_10978 ERR1769434_12161 ERR1769434_12533 ERR1769434_14283 ERR1769434_18190 ERR1769434_20239 ERR1769434_24264 ERR1769434_24469 ERR1769435_9727 ERR1769435_10270 ERR1769435_13262 ERR1769435_20292 ERR1769435_23399 ERR1769436_586 ERR1769436_1010 ERR1769436_3120 ERR1769436_4250 ERR1769436_5461 ERR1769436_6882 ERR1769436_12022 ERR1769436_12711 ERR1769436_13207 ERR1769437_6326 ERR1769437_13832 ERR1769438_4185 ERR1769438_5150 ERR1769438_7523 ERR1769438_10046 ERR1769438_12955 ERR1769438_14405 ERR1769438_19399 ERR1769438_20130 ERR1769438_24182 ERR1769438_26999 ERR1769438_27700 ERR1769439_8640 ERR1769439_12143 ERR1769439_15511 ERR1769440_393 ERR1769440_13340 ERR1769440_14180 ERR1769440_14323 ERR1769441_8108 ERR1769442_323 ERR1769442_3037 ERR1769442_19870 ERR1769442_27320 ERR1769443_5318 ERR1769444_1597 ERR1769444_3168 ERR1769444_5437 ERR1769444_6659 ERR1769444_8320 ERR1769444_15389 ERR1769445_2592 ERR1769445_6022 ERR1769445_10388 ERR1769446_8210 ERR1769446_9979 ERR1769446_13584 ERR1769446_19993 ERR1769447_10539 ERR1769447_16968 ERR1769448_26854 ERR1769449_10237 ERR1769450_6545 ERR1769450_9122 ERR1769450_24214 ERR1769450_27535 ERR1769451_4562 ERR1769451_5343 ERR1769451_8183 ERR1769451_8531 ERR1769451_9133 ERR1769451_9922 ERR1769451_11931 ERR1769451_12362 ERR1769451_17691 ERR1769451_23193 ERR1769453_4505 ERR1769453_5812 ERR1769453_12800 ERR1769453_14593 ERR1769453_15859 ERR1769454_9969 ERR1769454_13216 ERR1769454_14871 ERR1769454_15593 ERR1769454_15815 ERR1769454_27172 ERR1769454_27469 ERR1769455_18286 ERR1769456_11896 ERR1769456_25937 ERR1769457_23443 ERR1769458_5300 ERR1769459_1920 ERR1769459_3413 ERR1769459_14801 ERR1769459_15344 ERR1769459_22806 ERR1769460_3146 ERR1769460_12043 ERR1769460_14077 ERR1769461_2915 ERR1769461_10223 ERR1769461_18693 ERR1769462_18984 ERR1769463_8604 ERR1769463_11889 ERR1769463_18648 ERR1769471_22789 ERR1772233_13391 ERR1772233_16487 ERR1772233_18646 ERR1772233_24298 ERR1772234_5113 ERR1772235_2765 ERR1772235_16072 ERR1772235_20556 ERR1772235_21641 ERR1772235_21859 ERR1772235_25189 ERR1772235_25420 ERR1772235_25683 ERR1772235_26267 ERR1772236_1637 ERR1772236_2947 ERR1772236_3942 ERR1772236_5913 ERR1772236_6735 ERR1772236_9026 ERR1772236_10687 ERR1772236_11033 ERR1772236_11490 ERR1772236_15168 ERR1772236_15529 ERR1772236_16917 ERR1772236_20272 ERR1772236_22640 ERR1772236_27070 ERR1772237_158 ERR1772237_254 ERR1772237_460 ERR1772237_528 ERR1772237_677 ERR1772237_962 ERR1772237_1022 ERR1772237_1468 ERR1772237_1864 ERR1772237_2183 ERR1772237_2489 ERR1772237_2769 ERR1772237_2918 ERR1772237_3219 ERR1772237_3268 ERR1772237_3472 ERR1772237_3480 ERR1772237_3624 ERR1772237_3836 ERR1772237_3885 ERR1772237_4053 ERR1772237_4251 ERR1772237_4260 ERR1772237_4663 ERR1772237_4893 ERR1772237_5160 ERR1772237_5923 ERR1772237_6310 ERR1772237_6317 ERR1772237_6486 ERR1772237_6651 ERR1772237_6759 ERR1772237_7006 ERR1772237_7282 ERR1772237_7969 ERR1772237_8309 ERR1772237_8663 ERR1772237_8678 ERR1772237_9058 ERR1772237_9196 ERR1772237_9925 ERR1772237_10028 ERR1772237_10150 ERR1772237_10244 ERR1772237_10676 ERR1772237_10730 ERR1772237_10954 ERR1772237_10999 ERR1772237_11121 ERR1772237_11897 ERR1772237_12082 ERR1772237_12114 ERR1772237_12147 ERR1772237_12232 ERR1772237_12438 ERR1772237_13166 ERR1772237_13471 ERR1772237_13626 ERR1772237_13777 ERR1772237_13857 ERR1772237_13865 ERR1772237_13997 ERR1772237_14178 ERR1772237_14251 ERR1772237_14259 ERR1772237_14337 ERR1772237_14541 ERR1772237_14764 ERR1772237_14864 ERR1772237_15142 ERR1772237_15204 ERR1772237_15465 ERR1772237_15475 ERR1772237_15692 ERR1772237_15874 ERR1772237_16519 ERR1772237_16594 ERR1772237_16622 ERR1772237_16756 ERR1772237_17017 ERR1772237_17492 ERR1772237_17593 ERR1772237_18085 ERR1772237_18138 ERR1772237_18152 ERR1772237_18180 ERR1772237_18527 ERR1772237_18835 ERR1772237_18870 ERR1772237_19218 ERR1772237_19582 ERR1772237_20268 ERR1772237_20346 ERR1772237_20476 ERR1772237_20566 ERR1772237_20666 ERR1772237_20692 ERR1772237_20882 ERR1772237_21342 ERR1772237_21366 ERR1772237_21444 ERR1772237_21473 ERR1772237_21870 ERR1772237_22096 ERR1772237_22117 ERR1772237_22181 ERR1772237_22418 ERR1772237_23017 ERR1772237_23530 ERR1772237_23625 ERR1772237_24208 ERR1772237_24228 ERR1772237_24241 ERR1772237_24548 ERR1772237_24552 ERR1772237_24841 ERR1772237_25067 ERR1772237_25762 ERR1772237_25933 ERR1772237_26008 ERR1772237_26030 ERR1772237_26073 ERR1772237_26086 ERR1772237_26212 ERR1772237_26371 ERR1772237_26389 ERR1772237_26414 ERR1772237_26460 ERR1772237_26531 ERR1772237_26689 ERR1772237_26694 ERR1772237_26775 ERR1772237_27323 ERR1772237_27662 ERR1772237_27683 ERR1772237_27848 ERR1772239_738 ERR1772239_739 ERR1772239_3655 ERR1772239_4040 ERR1772239_4947 ERR1772239_4968 ERR1772239_7594 ERR1772239_7891 ERR1772239_8359 ERR1772239_9706 ERR1772239_11446 ERR1772239_13331 ERR1772239_13517 ERR1772239_13671 ERR1772239_14206 ERR1772239_14861 ERR1772239_15198 ERR1772239_15799 ERR1772239_16157 ERR1772239_16297 ERR1772239_16669 ERR1772239_16926 ERR1772239_17032 ERR1772239_17538 ERR1772239_18343 ERR1772239_18905 ERR1772239_19196 ERR1772239_19287 ERR1772239_19339 ERR1772239_19347 ERR1772239_20352 ERR1772239_21086 ERR1772239_22434 ERR1772239_22936 ERR1772239_23585 ERR1772239_24432 ERR1772239_24506 ERR1772239_24580 ERR1772239_25262 ERR1772239_26157 ERR1772239_26212 ERR1772239_26607 ERR1772240_13280 ERR1772242_724 ERR1772242_4072 ERR1772242_4430 ERR1772242_4886 ERR1772242_5186 ERR1772242_6706 ERR1772242_8260 ERR1772242_8660 ERR1772242_9670 ERR1772242_12834 ERR1772242_13378 ERR1772242_15273 ERR1772242_15449 ERR1772242_15843 ERR1772242_15919 ERR1772242_16002 ERR1772242_17781 ERR1772242_19002 ERR1772242_20014 ERR1772242_20083 ERR1772242_22669 ERR1772242_25114 ERR1772242_26227 ERR1772242_27329 ERR1772246_1143 ERR1772246_4133 ERR1772246_23406 ERR1772246_24828 ERR1772247_1352 ERR1772247_5908 ERR1772248_437 ERR1772248_843 ERR1772248_7710 ERR1772248_25705 ERR1772253_1187 ERR1772253_1661 ERR1772253_8037 ERR1772253_11003 ERR1772253_11604 ERR1772253_15069 ERR1772253_22004 ERR1772253_22227 ERR1772253_22557 ERR1772253_23244 ERR1772253_25358 ERR1772253_26343 ERR1772255_24618 ERR1772255_24619 ERR1772260_3632 ERR1772260_14194 ERR1772261_18640 ERR1772265_1499 ERR1772265_3522 ERR1772265_8541 ERR1772265_9507 ERR1772265_13768 ERR1772265_14437 ERR1772265_19212 ERR1769391_27533 ERR1769392_23811 ERR1769392_24202 ERR1769392_27130 ERR1769392_27154 ERR1769392_27524 ERR1769397_15679 ERR1769397_16922 ERR1769397_19217 ERR1769397_19430 ERR1769397_19566 ERR1769397_22947 ERR1769398_19077 ERR1769398_19396 ERR1769398_19870 ERR1769398_20137 ERR1769398_20781 ERR1769398_21161 ERR1769398_23030 ERR1769398_23742 ERR1769398_23978 ERR1769398_23982 ERR1769398_24176 ERR1769398_24964 ERR1769398_26935 ERR1769398_27070 ERR1769398_27239 ERR1769398_27812 ERR1769400_12930 ERR1769400_15199 ERR1769400_15217 ERR1769402_17207 ERR1769402_17908 ERR1769402_18372 ERR1769402_20020 ERR1769417_25056 ERR1769417_25683 ERR1769417_25785 ERR1769417_26293 ERR1769417_26881 ERR1769417_27599 ERR1769417_27815 ERR1769418_13689 ERR1769418_13840 ERR1769418_14080 ERR1769418_16841 ERR1769419_9039 ERR1769419_9511 ERR1769419_9517 ERR1769419_9905 ERR1769419_10146 ERR1769419_10325 ERR1769419_11188 ERR1769419_11616 ERR1769421_15797 ERR1769421_15913 ERR1769421_15966 ERR1769421_16813 ERR1769421_17132 ERR1769421_17200 ERR1769421_17962 ERR1769421_18711 ERR1769421_21210 ERR1769421_21344 ERR1769421_21774 ERR1769421_22097 ERR1769421_22535 ERR1769421_22741 ERR1769422_15765 ERR1769422_16051 ERR1769422_16121 ERR1769422_17066 ERR1769422_18895 ERR1769422_20239 ERR1769422_20864 ERR1769422_21804 ERR1769422_21829 ERR1769423_21413 ERR1769423_22212 ERR1769423_23867 ERR1769423_24980 ERR1769423_26635 ERR1769423_26720 ERR1769423_27016 ERR1769423_27546 ERR1769423_27775 ERR1769423_27870 ERR1769424_11289 ERR1769424_11300 ERR1769424_11529 ERR1769424_12065 ERR1769424_12416 ERR1769424_12498 ERR1769424_12790 ERR1769424_13559 ERR1769424_14310 ERR1769424_15143 ERR1769424_15159 ERR1769424_15181 ERR1769426_17486 ERR1769426_18090 ERR1769426_19834 ERR1769426_20011 ERR1769426_20104 ERR1769426_20364 ERR1769426_20546 ERR1769426_20965 ERR1769426_21192 ERR1769426_21738 ERR1769426_22116 ERR1769426_22204 ERR1769426_23189 ERR1769426_23966 ERR1769426_24430 ERR1769430_10893 ERR1769430_11131 ERR1769430_11356 ERR1769430_11572 ERR1769430_12292 ERR1769430_13234 ERR1769430_13272 ERR1769430_13981 ERR1769431_10461 ERR1769431_11284 ERR1769431_11509 ERR1769432_11736 ERR1769432_14192 ERR1769432_14624 ERR1769432_14923 ERR1769433_9167 ERR1769433_9324 ERR1769433_9610 ERR1769433_10105 ERR1769433_10432 ERR1769433_10634 ERR1769433_11744 ERR1769434_14570 ERR1769434_14847 ERR1769434_14989 ERR1769434_15300 ERR1769434_17169 ERR1769434_17901 ERR1769434_18177 ERR1769434_19455 ERR1769434_19788 ERR1769434_21282 ERR1769435_16097 ERR1769435_16296 ERR1769435_16745 ERR1769436_17495 ERR1769436_17544 ERR1769436_17741 ERR1769436_17783 ERR1769436_19116 ERR1769436_19298 ERR1769436_19789 ERR1769436_19988 ERR1769436_20055 ERR1769436_20068 ERR1769436_20859 ERR1769436_21803 ERR1769436_22602 ERR1769436_22959 ERR1769436_24121 ERR1769436_24787 ERR1769436_25221 ERR1769436_25348 ERR1769436_25355 ERR1769436_25444 ERR1769437_17326 ERR1769437_20193 ERR1769437_20570 ERR1769437_21123 ERR1769437_22109 ERR1769437_22997 ERR1769437_24696 ERR1769439_24006 ERR1769439_24488 ERR1769439_25345 ERR1769439_27689 ERR1769439_27766 ERR1769440_21891 ERR1769440_21912 ERR1769440_22282 ERR1769440_22324 ERR1769441_18453 ERR1769441_18876 ERR1769441_23101 ERR1769441_23810 ERR1769442_14111 ERR1769442_18880 ERR1769443_10023 ERR1769443_11218 ERR1769443_12222 ERR1769443_13101 ERR1769443_13636 ERR1769444_14415 ERR1769444_15427 ERR1769444_17063 ERR1769444_17442 ERR1769444_20492 ERR1769445_14053 ERR1769445_14952 ERR1769445_15835 ERR1769445_16539 ERR1769445_16619 ERR1769445_17838 ERR1769447_18782 ERR1769447_18815 ERR1769447_20252 ERR1769447_20828 ERR1769447_22236 ERR1769447_22911 ERR1769447_25267 ERR1769448_12321 ERR1769448_13720 ERR1769448_14871 ERR1769448_15515 ERR1769449_13830 ERR1769449_16286 ERR1769449_16752 ERR1769450_13898 ERR1769450_13913 ERR1769450_14152 ERR1769450_14652 ERR1769450_14745 ERR1769450_16002 ERR1769450_17507 ERR1769450_20345 ERR1769452_19442 ERR1769452_21677 ERR1769453_24114 ERR1769453_26399 ERR1769453_26691 ERR1769453_27014 ERR1769454_16236 ERR1769454_16916 ERR1769454_17781 ERR1769454_18136 ERR1769454_19412 ERR1769454_19460 ERR1769454_19575 ERR1769454_19860 ERR1769454_20629 ERR1769454_21582 ERR1769454_22357 ERR1769455_12669 ERR1769455_13181 ERR1769455_13694 ERR1769456_17705 ERR1769456_19177 ERR1769456_24397 ERR1769457_12123 ERR1769457_12286 ERR1769457_15511 ERR1769458_18136 ERR1769458_20972 ERR1769458_24676 ERR1769459_26369 ERR1769459_27604 ERR1769460_12798 ERR1769461_11358 ERR1769461_13948 ERR1769495_19557 ERR1769495_24040 ERR1769382_21750 ERR1769382_22498 ERR1769382_23136 ERR1769382_25258 ERR1769382_25440 ERR1769382_27181 ERR1769392_24079 ERR1769392_25189 ERR1769392_25515 ERR1769392_25714 ERR1769392_25928 ERR1769392_26453 ERR1769397_17747 ERR1769397_18543 ERR1769397_20288 ERR1769397_21109 ERR1769397_21437 ERR1769397_21740 ERR1769397_21835 ERR1769397_22900 ERR1769398_20317 ERR1769398_22824 ERR1769398_24012 ERR1769398_25909 ERR1769398_25920 ERR1769400_11663 ERR1769400_12773 ERR1769400_13444 ERR1769400_13491 ERR1769400_16192 ERR1769402_15277 ERR1769402_16553 ERR1769402_18728 ERR1769402_20262 ERR1769402_20848 ERR1769402_20916 ERR1769417_24893 ERR1769417_24937 ERR1769417_25143 ERR1769417_25803 ERR1769417_26705 ERR1769417_26979 ERR1769418_12268 ERR1769418_12825 ERR1769418_14245 ERR1769418_15703 ERR1769419_8370 ERR1769419_8412 ERR1769419_8816 ERR1769419_9152 ERR1769419_9509 ERR1769419_10246 ERR1769419_12012 ERR1769421_15877 ERR1769421_16335 ERR1769421_17322 ERR1769421_18529 ERR1769421_18979 ERR1769421_19458 ERR1769421_20625 ERR1769421_21439 ERR1769421_21827 ERR1769421_22411 ERR1769422_15219 ERR1769422_15818 ERR1769422_16310 ERR1769422_17511 ERR1769422_17863 ERR1769422_18050 ERR1769422_19217 ERR1769422_20334 ERR1769422_20396 ERR1769422_21093 ERR1769422_21336 ERR1769422_21691 ERR1769422_21766 ERR1769422_21788 ERR1769423_19517 ERR1769423_21744 ERR1769423_22319 ERR1769423_23118 ERR1769423_25804 ERR1769424_10677 ERR1769424_10896 ERR1769424_11369 ERR1769424_12874 ERR1769424_13215 ERR1769424_14744 ERR1769424_14919 ERR1769426_16956 ERR1769426_17359 ERR1769426_17484 ERR1769426_17911 ERR1769426_18708 ERR1769426_18729 ERR1769426_18730 ERR1769426_19307 ERR1769426_19653 ERR1769426_20751 ERR1769426_21876 ERR1769426_22028 ERR1769426_22211 ERR1769426_23191 ERR1769426_23352 ERR1769426_23416 ERR1769426_23606 ERR1769426_24266 ERR1769430_11555 ERR1769431_10650 ERR1769432_11674 ERR1769432_13017 ERR1769432_13230 ERR1769432_14127 ERR1769432_15076 ERR1769432_15156 ERR1769432_15931 ERR1769433_8739 ERR1769433_8921 ERR1769433_8952 ERR1769433_10000 ERR1769433_11707 ERR1769434_14544 ERR1769434_15274 ERR1769434_15329 ERR1769434_16042 ERR1769434_17180 ERR1769434_17289 ERR1769434_17413 ERR1769434_17911 ERR1769434_18258 ERR1769434_18402 ERR1769434_18855 ERR1769434_19142 ERR1769434_19387 ERR1769434_19840 ERR1769434_20875 ERR1769434_21323 ERR1769435_13870 ERR1769435_15179 ERR1769435_16958 ERR1769436_17800 ERR1769436_19137 ERR1769436_19170 ERR1769436_19740 ERR1769436_20309 ERR1769436_20564 ERR1769436_20734 ERR1769436_21477 ERR1769436_21741 ERR1769436_22594 ERR1769436_23468 ERR1769436_24024 ERR1769436_24380 ERR1769436_24740 ERR1769436_25178 ERR1769436_25467 ERR1769436_25600 ERR1769437_17318 ERR1769437_17731 ERR1769437_17974 ERR1769437_18915 ERR1769437_19989 ERR1769437_22745 ERR1769437_23378 ERR1769437_25544 ERR1769439_23309 ERR1769439_24561 ERR1769439_25732 ERR1769439_26356 ERR1769440_17641 ERR1769440_17757 ERR1769440_17951 ERR1769440_21759 ERR1769441_19649 ERR1769441_20486 ERR1769441_23849 ERR1769442_14317 ERR1769442_14906 ERR1769442_15010 ERR1769442_15900 ERR1769442_16880 ERR1769442_17197 ERR1769442_17794 ERR1769443_11025 ERR1769443_11688 ERR1769444_17464 ERR1769444_17569 ERR1769444_18294 ERR1769444_18861 ERR1769444_19619 ERR1769444_20317 ERR1769444_20987 ERR1769444_21075 ERR1769445_12459 ERR1769445_13636 ERR1769445_14319 ERR1769445_15653 ERR1769446_15420 ERR1769446_15447 ERR1769446_16794 ERR1769446_17027 ERR1769446_17219 ERR1769447_18159 ERR1769447_20230 ERR1769447_22071 ERR1769447_23662 ERR1769447_24620 ERR1769447_24638 ERR1769447_25146 ERR1769447_25157 ERR1769447_26325 ERR1769448_12367 ERR1769448_16882 ERR1769449_13393 ERR1769450_14679 ERR1769450_16201 ERR1769450_19062 ERR1769450_19303 ERR1769450_19314 ERR1769452_22466 ERR1769453_23683 ERR1769453_25111 ERR1769453_26783 ERR1769453_27102 ERR1769454_16118 ERR1769454_16332 ERR1769454_16855 ERR1769454_17257 ERR1769454_17514 ERR1769454_17610 ERR1769454_21039 ERR1769454_21170 ERR1769454_22764 ERR1769454_22826 ERR1769455_11462 ERR1769455_12383 ERR1769455_13915 ERR1769455_13974 ERR1769456_23228 ERR1769456_24072 ERR1769457_12166 ERR1769457_14969 ERR1769458_18096 ERR1769458_18708 ERR1769458_21085 ERR1769458_23427 ERR1769458_24697 ERR1769459_25614 ERR1769459_25874 ERR1769459_26461 ERR1769459_27558 ERR1769460_13794 ERR1769460_16341 ERR1769460_16751 ERR1769460_16883 ERR1769461_12221 ERR1769461_14440 ERR1769462_21068 ERR1769495_21504 ERR1769495_26706 ERR1769382_23229 ERR1769391_26346 ERR1769392_23926 ERR1769392_24484 ERR1769392_24770 ERR1769392_25371 ERR1769392_25841 ERR1769392_26698 ERR1769392_27003 ERR1769397_15720 ERR1769397_15747 ERR1769397_16688 ERR1769397_17064 ERR1769397_19216 ERR1769397_19437 ERR1769397_20082 ERR1769397_20943 ERR1769397_21636 ERR1769398_20048 ERR1769398_20950 ERR1769398_21198 ERR1769398_21546 ERR1769398_21639 ERR1769398_22094 ERR1769398_22257 ERR1769398_22771 ERR1769398_22804 ERR1769398_23331 ERR1769398_25382 ERR1769398_25613 ERR1769398_25730 ERR1769398_25912 ERR1769398_27009 ERR1769400_12073 ERR1769400_12274 ERR1769400_14933 ERR1769400_16142 ERR1769402_14425 ERR1769402_14927 ERR1769402_14984 ERR1769402_16303 ERR1769402_16967 ERR1769402_17279 ERR1769402_17678 ERR1769402_18038 ERR1769402_19597 ERR1769417_24894 ERR1769417_25066 ERR1769417_25864 ERR1769417_26273 ERR1769417_26794 ERR1769418_12916 ERR1769418_13058 ERR1769418_13722 ERR1769418_15355 ERR1769418_15475 ERR1769419_8717 ERR1769419_10171 ERR1769419_10798 ERR1769419_11422 ERR1769419_11826 ERR1769419_12278 ERR1769421_15475 ERR1769421_15970 ERR1769421_17057 ERR1769421_17270 ERR1769421_19193 ERR1769421_21170 ERR1769422_15194 ERR1769422_16898 ERR1769422_18282 ERR1769422_18675 ERR1769422_18730 ERR1769422_19083 ERR1769422_19921 ERR1769422_20240 ERR1769422_20838 ERR1769422_21057 ERR1769422_21480 ERR1769423_19448 ERR1769423_22455 ERR1769423_23819 ERR1769423_24669 ERR1769423_24721 ERR1769423_24910 ERR1769423_25636 ERR1769423_26032 ERR1769424_10986 ERR1769424_11075 ERR1769424_13015 ERR1769424_13932 ERR1769424_14646 ERR1769424_14737 ERR1769424_15682 ERR1769426_17713 ERR1769426_18098 ERR1769426_20285 ERR1769426_20471 ERR1769426_20505 ERR1769426_21116 ERR1769426_21814 ERR1769426_22585 ERR1769426_22612 ERR1769426_23392 ERR1769426_23933 ERR1769426_24955 ERR1769426_25001 ERR1769430_13916 ERR1769430_14046 ERR1769431_10908 ERR1769431_12416 ERR1769432_12519 ERR1769432_14027 ERR1769432_15614 ERR1769432_15979 ERR1769433_8997 ERR1769433_10628 ERR1769433_10952 ERR1769433_11040 ERR1769434_15553 ERR1769434_15581 ERR1769434_16044 ERR1769434_19018 ERR1769434_19042 ERR1769434_20038 ERR1769434_20124 ERR1769434_20373 ERR1769434_20876 ERR1769435_14099 ERR1769435_15499 ERR1769435_15894 ERR1769436_17959 ERR1769436_18715 ERR1769436_18835 ERR1769436_18947 ERR1769436_21611 ERR1769436_22674 ERR1769436_22967 ERR1769436_23404 ERR1769436_23838 ERR1769436_23839 ERR1769436_23873 ERR1769436_25109 ERR1769436_25118 ERR1769437_19379 ERR1769437_20232 ERR1769437_20298 ERR1769437_20350 ERR1769437_21603 ERR1769437_23584 ERR1769437_23747 ERR1769439_23381 ERR1769439_24091 ERR1769439_25490 ERR1769439_26837 ERR1769439_27431 ERR1769440_17319 ERR1769440_22903 ERR1769441_24567 ERR1769441_26924 ERR1769441_27055 ERR1769442_13572 ERR1769442_18441 ERR1769443_11793 ERR1769444_14710 ERR1769444_17527 ERR1769444_17903 ERR1769444_18498 ERR1769444_21229 ERR1769445_12483 ERR1769445_13834 ERR1769445_14988 ERR1769445_15004 ERR1769445_15306 ERR1769445_15925 ERR1769445_16089 ERR1769445_16301 ERR1769445_16763 ERR1769445_16903 ERR1769445_17257 ERR1769445_17604 ERR1769446_13739 ERR1769446_13852 ERR1769446_19171 ERR1769446_20427 ERR1769446_20429 ERR1769447_19352 ERR1769447_21045 ERR1769447_21735 ERR1769447_24140 ERR1769447_26072 ERR1769448_12393 ERR1769448_14085 ERR1769448_16298 ERR1769449_15527 ERR1769449_17195 ERR1769449_17330 ERR1769450_14233 ERR1769450_15326 ERR1769450_18868 ERR1769450_18969 ERR1769450_19594 ERR1769450_20411 ERR1769452_19486 ERR1769452_22601 ERR1769452_24301 ERR1769452_25299 ERR1769452_25707 ERR1769453_23851 ERR1769453_23930 ERR1769453_25900 ERR1769453_26700 ERR1769453_26890 ERR1769453_26923 ERR1769453_27407 ERR1769454_16415 ERR1769454_16429 ERR1769454_16465 ERR1769454_17836 ERR1769454_17912 ERR1769454_19294 ERR1769454_19706 ERR1769454_21161 ERR1769454_23019 ERR1769455_10167 ERR1769455_10485 ERR1769455_10826 ERR1769455_11641 ERR1769456_22350 ERR1769456_22910 ERR1769457_15300 ERR1769457_15328 ERR1769458_22482 ERR1769459_25739 ERR1769459_25855 ERR1769460_14095 ERR1769460_14639 ERR1769460_15134 ERR1769460_15641 ERR1769460_17773 ERR1769461_14309 ERR1769462_26548 ERR1769462_27204 ERR1769471_21707 ERR1769495_19144 ERR1769495_23567 ERR1769495_27268 ERR1769496_13935 ERR1769382_19493 ERR1769382_24274 ERR1769382_24475 ERR1769382_24793 ERR1769387_15043 ERR1769392_322 ERR1769392_12886 ERR1769392_24730 ERR1769397_17960 ERR1769397_20311 ERR1769397_21208 ERR1769397_21373 ERR1769397_27863 ERR1769398_19494 ERR1769398_21675 ERR1769398_22175 ERR1769398_22973 ERR1769398_23299 ERR1769398_24057 ERR1769398_24097 ERR1769398_24432 ERR1769398_25203 ERR1769398_25429 ERR1769398_26306 ERR1769398_26842 ERR1769398_26975 ERR1769400_27187 ERR1769402_7231 ERR1769402_7862 ERR1769402_14293 ERR1769402_14322 ERR1769402_14617 ERR1769402_15468 ERR1769402_17106 ERR1769402_21004 ERR1769402_21046 ERR1769403_496 ERR1769403_8592 ERR1769403_25967 ERR1769417_12766 ERR1769417_25646 ERR1769417_25765 ERR1769417_26019 ERR1769417_26037 ERR1769417_26551 ERR1769417_26954 ERR1769417_27190 ERR1769417_27240 ERR1769418_12949 ERR1769418_15908 ERR1769419_9017 ERR1769419_9150 ERR1769419_9233 ERR1769419_9299 ERR1769419_9400 ERR1769419_10962 ERR1769419_11535 ERR1769419_11562 ERR1769421_492 ERR1769421_10923 ERR1769421_17476 ERR1769421_18521 ERR1769421_18792 ERR1769421_19455 ERR1769421_20512 ERR1769421_21746 ERR1769422_10084 ERR1769422_10085 ERR1769422_15121 ERR1769422_15572 ERR1769422_15859 ERR1769422_16316 ERR1769422_16848 ERR1769422_17478 ERR1769422_18385 ERR1769422_19527 ERR1769422_19686 ERR1769422_19745 ERR1769422_20078 ERR1769422_20390 ERR1769422_20962 ERR1769422_21951 ERR1769423_19296 ERR1769423_20892 ERR1769423_21072 ERR1769423_21747 ERR1769423_26591 ERR1769423_26627 ERR1769423_27758 ERR1769424_1267 ERR1769424_2214 ERR1769424_10845 ERR1769424_11582 ERR1769424_11844 ERR1769424_12504 ERR1769424_13779 ERR1769424_13795 ERR1769424_14331 ERR1769424_15260 ERR1769426_17824 ERR1769426_18069 ERR1769426_19086 ERR1769426_19456 ERR1769426_19962 ERR1769426_20360 ERR1769426_21140 ERR1769426_21696 ERR1769426_22754 ERR1769426_24324 ERR1769426_24829 ERR1769430_7151 ERR1769430_14294 ERR1769430_16074 ERR1769431_10147 ERR1769431_11262 ERR1769432_14007 ERR1769433_368 ERR1769433_5307 ERR1769433_9700 ERR1769433_10441 ERR1769433_10567 ERR1769434_12309 ERR1769434_14269 ERR1769434_15754 ERR1769434_15784 ERR1769434_15875 ERR1769434_18030 ERR1769434_18271 ERR1769434_18962 ERR1769434_19790 ERR1769434_19846 ERR1769435_7900 ERR1769435_16143 ERR1769435_19253 ERR1769435_19334 ERR1769436_17918 ERR1769436_19474 ERR1769436_19926 ERR1769436_20757 ERR1769436_22886 ERR1769436_23102 ERR1769436_23251 ERR1769436_23560 ERR1769436_25310 ERR1769436_25580 ERR1769436_25589 ERR1769436_25748 ERR1769437_17608 ERR1769437_19110 ERR1769437_19870 ERR1769437_21278 ERR1769438_27595 ERR1769438_27879 ERR1769439_25379 ERR1769439_26332 ERR1769439_26507 ERR1769439_26983 ERR1769440_21887 ERR1769441_16713 ERR1769441_22323 ERR1769441_26818 ERR1769441_27395 ERR1769442_9632 ERR1769442_15814 ERR1769443_10365 ERR1769444_9470 ERR1769444_15828 ERR1769444_17216 ERR1769444_18315 ERR1769444_18970 ERR1769444_21403 ERR1769445_14707 ERR1769445_16215 ERR1769445_18108 ERR1769446_14138 ERR1769446_15854 ERR1769446_19689 ERR1769447_18133 ERR1769447_18818 ERR1769447_21848 ERR1769447_23207 ERR1769447_25119 ERR1769447_25290 ERR1769447_25520 ERR1769448_3211 ERR1769448_13340 ERR1769448_14926 ERR1769448_15157 ERR1769449_985 ERR1769449_13366 ERR1769449_14481 ERR1769450_11259 ERR1769450_17819 ERR1769450_18138 ERR1769450_19401 ERR1769450_26435 ERR1769451_18851 ERR1769452_1538 ERR1769452_23072 ERR1769453_24068 ERR1769453_24126 ERR1769453_25709 ERR1769453_26818 ERR1769454_16451 ERR1769454_17073 ERR1769454_17817 ERR1769454_19593 ERR1769454_19747 ERR1769454_19884 ERR1769454_20461 ERR1769454_21651 ERR1769454_23231 ERR1769455_11953 ERR1769455_12717 ERR1769455_19080 ERR1769456_19722 ERR1769456_21273 ERR1769456_24517 ERR1769457_7690 ERR1769457_13574 ERR1769457_17841 ERR1769458_18421 ERR1769460_5596 ERR1769460_12750 ERR1769461_5249 ERR1769461_5250 ERR1769462_27565 ERR1769495_23566 ERR1769495_23937 ERR1769495_26597 ERR1769496_11170 ERR1772231_9804 ERR1772231_24745 ERR1772232_26276 ERR1772232_27462 ERR1772233_599 ERR1772233_1153 ERR1772233_6206 ERR1772233_8344 ERR1772233_10121 ERR1772233_11748 ERR1772233_21104 ERR1772234_8158 ERR1772234_11721 ERR1772235_1088 ERR1772235_10525 ERR1772235_10564 ERR1772235_23232 ERR1772235_26390 ERR1772236_439 ERR1772236_3107 ERR1772236_3171 ERR1772236_3909 ERR1772236_4405 ERR1772236_5887 ERR1772236_8680 ERR1772236_10114 ERR1772236_10919 ERR1772236_14245 ERR1772236_20190 ERR1772236_27365 ERR1772237_1599 ERR1772237_1844 ERR1772237_1852 ERR1772237_3602 ERR1772237_6408 ERR1772237_7581 ERR1772237_11752 ERR1772237_13131 ERR1772237_14395 ERR1772237_14872 ERR1772237_19026 ERR1772237_23520 ERR1772237_24260 ERR1772237_24449 ERR1772237_25698 ERR1772238_14718 ERR1772238_15326 ERR1772238_18643 ERR1772238_18847 ERR1772238_19796 ERR1772238_20565 ERR1772238_24717 ERR1772240_15081 ERR1772241_1256 ERR1772241_4771 ERR1772241_10604 ERR1772241_17148 ERR1772241_17527 ERR1772241_22205 ERR1772242_22328 ERR1772243_1326 ERR1772243_1645 ERR1772243_1824 ERR1772243_2371 ERR1772243_3036 ERR1772243_3894 ERR1772243_12234 ERR1772243_13462 ERR1772243_15195 ERR1772243_16152 ERR1772243_17554 ERR1772243_19708 ERR1772243_25744 ERR1772243_25833 ERR1772243_26365 ERR1772243_27076 ERR1772244_7145 ERR1772244_8649 ERR1772244_8812 ERR1772244_8926 ERR1772244_16951 ERR1772244_25950 ERR1772245_32 ERR1772245_6861 ERR1772245_15721 ERR1772245_16633 ERR1772245_26233 ERR1772245_26752 ERR1772245_27529 ERR1772245_27906 ERR1772246_8468 ERR1772246_11733 ERR1772246_13049 ERR1772246_14498 ERR1772246_25523 ERR1772247_3013 ERR1772247_3057 ERR1772247_4567 ERR1772247_5621 ERR1772247_8937 ERR1772247_21874 ERR1772247_22454 ERR1772248_3180 ERR1772248_11341 ERR1772248_17732 ERR1772248_24313 ERR1772249_4666 ERR1772249_21943 ERR1772250_3070 ERR1772250_16961 ERR1772251_16853 ERR1772252_660 ERR1772252_6096 ERR1772253_2493 ERR1772253_5651 ERR1772253_17539 ERR1772253_22658 ERR1772254_953 ERR1772254_2751 ERR1772254_3188 ERR1772254_4860 ERR1772254_10390 ERR1772255_6955 ERR1772255_10076 ERR1772255_11079 ERR1772255_13580 ERR1772255_14359 ERR1772255_15698 ERR1772255_21077 ERR1772255_26008 ERR1772256_4131 ERR1772256_9750 ERR1772256_12111 ERR1772256_12255 ERR1772256_14400 ERR1772256_14454 ERR1772256_14860 ERR1772256_25009 ERR1772257_844 ERR1772257_865 ERR1772257_1114 ERR1772257_3229 ERR1772257_3711 ERR1772257_6459 ERR1772257_7428 ERR1772257_9888 ERR1772257_12266 ERR1772257_12623 ERR1772257_12958 ERR1772257_15029 ERR1772257_20288 ERR1772257_23363 ERR1772257_27620 ERR1772258_874 ERR1772258_2786 ERR1772258_2819 ERR1772258_3434 ERR1772258_3727 ERR1772258_5849 ERR1772258_5920 ERR1772258_6915 ERR1772258_7118 ERR1772258_7773 ERR1772258_9410 ERR1772258_9891 ERR1772258_10093 ERR1772258_11399 ERR1772258_14278 ERR1772258_17806 ERR1772258_18179 ERR1772258_18191 ERR1772258_18419 ERR1772258_18525 ERR1772258_18527 ERR1772258_18630 ERR1772258_18709 ERR1772258_18758 ERR1772258_21774 ERR1772258_22297 ERR1772258_24238 ERR1772258_24965 ERR1772258_25982 ERR1772258_26301 ERR1772259_14864 ERR1772259_24324 ERR1772259_24709 ERR1772259_26216 ERR1772259_27116 ERR1772260_11322 ERR1772260_25069 ERR1772261_5256 ERR1772261_9534 ERR1772261_11172 ERR1772261_13139 ERR1772261_13910 ERR1772261_22701 ERR1772261_22897 ERR1772261_23883 ERR1772263_10410 ERR1772264_3873 ERR1772264_4377 ERR1772264_4664 ERR1772264_4867 ERR1772264_4929 ERR1772264_5601 ERR1772264_8615 ERR1772264_11909 ERR1772264_13164 ERR1772264_14441 ERR1772265_13572 ERR1772265_24221 ERR1769382_17958 ERR1769382_20917 ERR1769387_3287 ERR1769387_15805 ERR1769391_12718 ERR1769392_293 ERR1769392_8081 ERR1769392_10702 ERR1769392_11988 ERR1769392_19596 ERR1769397_4774 ERR1769397_21241 ERR1769397_23335 ERR1769398_2038 ERR1769398_3441 ERR1769398_5595 ERR1769398_6764 ERR1769398_8449 ERR1769398_8630 ERR1769398_11645 ERR1769398_14959 ERR1769398_18039 ERR1769398_19989 ERR1769400_17 ERR1769400_4426 ERR1769400_25853 ERR1769402_445 ERR1769402_1203 ERR1769402_1742 ERR1769402_2270 ERR1769402_2313 ERR1769402_7237 ERR1769402_9434 ERR1769402_11635 ERR1769402_11876 ERR1769403_5565 ERR1769403_5835 ERR1769403_7575 ERR1769403_9332 ERR1769403_10206 ERR1769403_13805 ERR1769403_19871 ERR1769403_23306 ERR1769403_24013 ERR1769417_167 ERR1769417_3615 ERR1769417_10122 ERR1769417_17907 ERR1769417_22997 ERR1769417_26297 ERR1769418_1639 ERR1769418_8290 ERR1769418_10776 ERR1769418_20559 ERR1769418_22231 ERR1769419_1305 ERR1769419_1613 ERR1769419_2024 ERR1769419_4393 ERR1769419_5274 ERR1769419_7391 ERR1769419_7606 ERR1769419_7885 ERR1769419_14969 ERR1769419_19387 ERR1769419_20203 ERR1769419_22874 ERR1769421_1092 ERR1769421_2438 ERR1769421_8954 ERR1769421_10219 ERR1769421_10508 ERR1769421_24350 ERR1769422_787 ERR1769422_789 ERR1769422_5451 ERR1769422_5985 ERR1769422_12381 ERR1769422_25020 ERR1769422_27820 ERR1769423_12878 ERR1769423_16531 ERR1769423_21693 ERR1769424_2037 ERR1769424_7353 ERR1769424_9384 ERR1769424_16765 ERR1769424_18761 ERR1769424_18794 ERR1769424_19915 ERR1769424_22021 ERR1769426_2826 ERR1769426_14795 ERR1769426_14923 ERR1769426_27900 ERR1769430_3511 ERR1769432_1447 ERR1769432_5228 ERR1769432_7787 ERR1769432_26951 ERR1769433_2032 ERR1769433_2643 ERR1769433_6614 ERR1769433_6933 ERR1769433_13589 ERR1769433_15310 ERR1769433_15673 ERR1769433_17205 ERR1769433_17603 ERR1769433_27351 ERR1769434_1268 ERR1769434_9783 ERR1769434_10354 ERR1769434_10976 ERR1769434_11673 ERR1769434_21494 ERR1769434_21615 ERR1769434_22967 ERR1769434_23146 ERR1769434_23532 ERR1769434_25449 ERR1769435_4237 ERR1769435_25709 ERR1769436_115 ERR1769436_2083 ERR1769436_2421 ERR1769436_9966 ERR1769436_10101 ERR1769436_10104 ERR1769436_11841 ERR1769436_12869 ERR1769436_13344 ERR1769436_14732 ERR1769437_23945 ERR1769438_5035 ERR1769438_9517 ERR1769438_10069 ERR1769438_12545 ERR1769438_15683 ERR1769439_3415 ERR1769439_15080 ERR1769440_394 ERR1769440_9313 ERR1769440_10263 ERR1769440_24558 ERR1769440_25842 ERR1769441_776 ERR1769441_2200 ERR1769441_27910 ERR1769442_3901 ERR1769443_14686 ERR1769444_2236 ERR1769444_9323 ERR1769444_13167 ERR1769444_13910 ERR1769445_2720 ERR1769445_8153 ERR1769445_27305 ERR1769447_2644 ERR1769447_4502 ERR1769447_7434 ERR1769447_9658 ERR1769447_13096 ERR1769448_272 ERR1769448_1953 ERR1769448_6401 ERR1769448_9115 ERR1769448_18591 ERR1769449_4886 ERR1769449_18535 ERR1769449_21301 ERR1769450_13399 ERR1769451_466 ERR1769451_11391 ERR1769451_21329 ERR1769451_25528 ERR1769451_26293 ERR1769451_27172 ERR1769452_1038 ERR1769452_1242 ERR1769453_1655 ERR1769453_1862 ERR1769453_2822 ERR1769453_4904 ERR1769453_14338 ERR1769454_3957 ERR1769454_5236 ERR1769454_6636 ERR1769454_6654 ERR1769454_8579 ERR1769454_9568 ERR1769456_11321 ERR1769457_9962 ERR1769457_19081 ERR1769458_1370 ERR1769458_3234 ERR1769459_2634 ERR1769459_9189 ERR1769459_18233 ERR1769459_23563 ERR1769460_6157 ERR1769460_19921 ERR1769460_26031 ERR1769460_27836 ERR1769461_23217 ERR1769463_14744 ERR1769495_10312 ERR1772231_5996 ERR1772231_13727 ERR1772231_16177 ERR1772231_18477 ERR1772231_19063 ERR1772231_21130 ERR1772233_1277 ERR1772233_2930 ERR1772233_5425 ERR1772233_6537 ERR1772233_16671 ERR1772233_18233 ERR1772233_21596 ERR1772233_26218 ERR1772233_27919 ERR1772234_396 ERR1772234_1045 ERR1772234_1877 ERR1772234_2852 ERR1772234_3226 ERR1772234_4320 ERR1772234_5510 ERR1772234_10770 ERR1772234_12192 ERR1772234_12270 ERR1772234_17634 ERR1772234_17775 ERR1772234_18082 ERR1772234_20385 ERR1772234_22707 ERR1772234_24271 ERR1772234_25170 ERR1772235_7744 ERR1772235_11622 ERR1772235_16818 ERR1772236_6773 ERR1772236_11120 ERR1772236_16625 ERR1772237_4869 ERR1772237_5703 ERR1772237_6634 ERR1772237_8036 ERR1772237_10831 ERR1772237_11764 ERR1772237_12677 ERR1772237_13100 ERR1772237_18792 ERR1772238_8418 ERR1772238_20309 ERR1772238_21023 ERR1772238_27649 ERR1772240_2052 ERR1772240_3012 ERR1772240_6582 ERR1772240_16235 ERR1772240_16340 ERR1772240_16927 ERR1772240_23256 ERR1772241_269 ERR1772241_5152 ERR1772241_9422 ERR1772241_15433 ERR1772241_25462 ERR1772241_26287 ERR1772242_7116 ERR1772242_19584 ERR1772242_23618 ERR1772242_25163 ERR1772242_27576 ERR1772243_2731 ERR1772243_3739 ERR1772243_4667 ERR1772243_13782 ERR1772243_18411 ERR1772243_22593 ERR1772243_26257 ERR1772244_14609 ERR1772244_22038 ERR1772244_24890 ERR1772245_10145 ERR1772245_16798 ERR1772245_16811 ERR1772245_23920 ERR1772245_26989 ERR1772246_2403 ERR1772246_2814 ERR1772246_4328 ERR1772246_5688 ERR1772246_11346 ERR1772246_12672 ERR1772246_14676 ERR1772246_16648 ERR1772246_18183 ERR1772247_2068 ERR1772247_5214 ERR1772247_6404 ERR1772247_8113 ERR1772247_9947 ERR1772247_11736 ERR1772247_18745 ERR1772247_26250 ERR1772247_26363 ERR1772248_5004 ERR1772248_18383 ERR1772248_20567 ERR1772249_2366 ERR1772249_11625 ERR1772249_12834 ERR1772250_4089 ERR1772250_23727 ERR1772250_26980 ERR1772251_595 ERR1772251_5671 ERR1772251_20580 ERR1772251_21211 ERR1772252_5249 ERR1772252_5452 ERR1772252_7369 ERR1772252_11556 ERR1772252_17063 ERR1772252_17544 ERR1772252_22212 ERR1772252_23970 ERR1772252_27674 ERR1772253_4235 ERR1772253_8528 ERR1772253_23451 ERR1772253_24771 ERR1772253_25836 ERR1772254_4168 ERR1772254_6744 ERR1772254_13368 ERR1772254_15510 ERR1772255_13424 ERR1772255_14741 ERR1772255_16293 ERR1772255_23591 ERR1772256_11212 ERR1772256_13394 ERR1772256_18675 ERR1772257_724 ERR1772257_807 ERR1772257_5955 ERR1772257_13236 ERR1772257_15544 ERR1772257_15638 ERR1772257_17790 ERR1772257_20681 ERR1772257_21635 ERR1772257_24301 ERR1772257_27280 ERR1772258_8277 ERR1772258_8925 ERR1772258_9469 ERR1772258_10299 ERR1772258_18262 ERR1772258_22405 ERR1772258_22728 ERR1772258_25144 ERR1772259_4049 ERR1772259_6402 ERR1772259_15755 ERR1772260_1169 ERR1772260_1563 ERR1772260_8817 ERR1772260_13052 ERR1772260_19518 ERR1772260_20940 ERR1772260_23405 ERR1772260_24046 ERR1772260_26012 ERR1772261_6045 ERR1772261_9121 ERR1772261_10198 ERR1772261_10756 ERR1772261_17050 ERR1772261_19580 ERR1772261_23452 ERR1772262_61 ERR1772262_2531 ERR1772262_13249 ERR1772262_16488 ERR1772262_23495 ERR1772262_27030 ERR1772263_16379 ERR1772263_17746 ERR1772263_18261 ERR1772263_18669 ERR1772263_21732 ERR1772263_26782 ERR1772264_499 ERR1772264_2054 ERR1772264_2274 ERR1772264_8856 ERR1772264_13491 ERR1772264_21242 ERR1772264_21922 ERR1772264_24401 ERR1772265_1728 ERR1772265_6632 ERR1772265_7656 ERR1772265_21145 ERR1772265_21529 ERR1772265_21552 ERR1772265_21967 ERR1772265_22102 ERR1769382_14091 ERR1769387_927 ERR1769387_2340 ERR1769387_8404 ERR1769387_13672 ERR1769387_19730 ERR1769387_20485 ERR1769387_23082 ERR1769391_11893 ERR1769391_19729 ERR1769392_13805 ERR1769392_17722 ERR1769392_18043 ERR1769392_22895 ERR1769392_23372 ERR1769397_5820 ERR1769397_12536 ERR1769397_13788 ERR1769397_27685 ERR1769398_3250 ERR1769398_6789 ERR1769398_8665 ERR1769398_11873 ERR1769398_13481 ERR1769398_17076 ERR1769398_17645 ERR1769398_18264 ERR1769400_1551 ERR1769400_1704 ERR1769400_10975 ERR1769400_21348 ERR1769402_6454 ERR1769403_23180 ERR1769417_3792 ERR1769417_4534 ERR1769417_8032 ERR1769417_17606 ERR1769417_22550 ERR1769417_23273 ERR1769417_23935 ERR1769417_24131 ERR1769417_24283 ERR1769417_24340 ERR1769417_24383 ERR1769417_26066 ERR1769418_11539 ERR1769418_20608 ERR1769418_24121 ERR1769419_1295 ERR1769419_2529 ERR1769419_4302 ERR1769419_6973 ERR1769419_8123 ERR1769419_8188 ERR1769419_8245 ERR1769419_8263 ERR1769419_10185 ERR1769419_20865 ERR1769419_25998 ERR1769419_27031 ERR1769421_11295 ERR1769421_12902 ERR1769421_15113 ERR1769421_27603 ERR1769422_784 ERR1769422_4554 ERR1769422_11698 ERR1769422_11726 ERR1769422_14183 ERR1769422_14505 ERR1769422_14718 ERR1769422_14736 ERR1769422_14797 ERR1769422_14861 ERR1769422_15037 ERR1769422_17498 ERR1769423_13240 ERR1769423_17070 ERR1769423_18656 ERR1769423_18759 ERR1769424_5338 ERR1769424_7862 ERR1769424_7897 ERR1769424_8516 ERR1769424_16572 ERR1769424_16944 ERR1769424_18348 ERR1769424_19591 ERR1769424_23589 ERR1769424_26693 ERR1769426_16488 ERR1769426_16515 ERR1769426_16535 ERR1769426_16911 ERR1769426_26031 ERR1769426_26279 ERR1769430_9055 ERR1769430_10307 ERR1769430_10445 ERR1769431_14688 ERR1769432_10030 ERR1769432_10249 ERR1769432_10325 ERR1769433_2573 ERR1769433_6975 ERR1769433_7850 ERR1769433_12358 ERR1769433_20534 ERR1769433_20561 ERR1769433_24840 ERR1769434_1091 ERR1769434_1211 ERR1769434_6001 ERR1769434_9306 ERR1769434_13929 ERR1769434_14085 ERR1769434_19152 ERR1769435_6861 ERR1769435_11575 ERR1769435_24372 ERR1769436_317 ERR1769436_11803 ERR1769436_17001 ERR1769437_2851 ERR1769437_7428 ERR1769437_16858 ERR1769438_12750 ERR1769438_13814 ERR1769438_19038 ERR1769438_19492 ERR1769438_22983 ERR1769438_23229 ERR1769438_26945 ERR1769438_27094 ERR1769438_27295 ERR1769439_12 ERR1769439_22200 ERR1769439_22748 ERR1769440_6344 ERR1769440_6475 ERR1769440_10888 ERR1769440_14952 ERR1769440_16017 ERR1769441_11968 ERR1769441_12340 ERR1769442_7598 ERR1769443_22366 ERR1769443_22699 ERR1769444_3179 ERR1769445_4462 ERR1769446_5848 ERR1769447_5215 ERR1769447_7843 ERR1769447_7970 ERR1769447_10540 ERR1769447_12255 ERR1769447_14301 ERR1769447_16036 ERR1769447_17062 ERR1769448_10815 ERR1769449_9130 ERR1769449_26124 ERR1769450_7757 ERR1769450_13834 ERR1769451_3685 ERR1769451_7766 ERR1769451_20472 ERR1769451_22688 ERR1769452_12111 ERR1769453_17910 ERR1769453_21004 ERR1769453_21005 ERR1769453_23548 ERR1769453_26780 ERR1769454_8230 ERR1769454_9280 ERR1769454_10673 ERR1769454_15611 ERR1769454_15742 ERR1769455_6554 ERR1769455_20929 ERR1769457_3066 ERR1769457_24433 ERR1769458_15852 ERR1769459_311 ERR1769459_8581 ERR1769459_24624 ERR1769459_25212 ERR1769460_4718 ERR1769460_8228 ERR1769460_9694 ERR1769460_15209 ERR1769460_16183 ERR1769461_26365 ERR1769462_3130 ERR1769463_20307 ERR1769495_7365 ERR1772231_23004 ERR1772231_25900 ERR1772232_141 ERR1772232_4540 ERR1772232_17678 ERR1772233_13588 ERR1772233_19213 ERR1772234_3284 ERR1772234_4820 ERR1772234_5215 ERR1772234_11434 ERR1772234_13019 ERR1772234_13390 ERR1772234_13848 ERR1772234_27518 ERR1772235_1411 ERR1772235_8915 ERR1772235_10384 ERR1772235_19023 ERR1772235_27152 ERR1772236_184 ERR1772236_1580 ERR1772236_4035 ERR1772236_8599 ERR1772236_8766 ERR1772236_9166 ERR1772236_11541 ERR1772236_25203 ERR1772237_2630 ERR1772237_6935 ERR1772237_14680 ERR1772237_19758 ERR1772237_19796 ERR1772237_21001 ERR1772237_21049 ERR1772237_27586 ERR1772238_5146 ERR1772238_9015 ERR1772238_11508 ERR1772238_14277 ERR1772238_20061 ERR1772238_25282 ERR1772238_27745 ERR1772240_2612 ERR1772240_4918 ERR1772240_9883 ERR1772240_15314 ERR1772240_17338 ERR1772240_22176 ERR1772241_5 ERR1772241_18118 ERR1772241_24881 ERR1772242_5748 ERR1772242_6589 ERR1772243_1004 ERR1772243_4579 ERR1772243_5809 ERR1772243_7353 ERR1772243_7572 ERR1772243_9018 ERR1772243_11134 ERR1772243_13171 ERR1772243_15483 ERR1772243_16258 ERR1772243_17385 ERR1772243_17643 ERR1772243_19246 ERR1772243_22205 ERR1772243_23028 ERR1772243_24870 ERR1772243_25249 ERR1772244_1573 ERR1772244_5790 ERR1772244_7847 ERR1772244_10169 ERR1772244_16428 ERR1772244_24797 ERR1772245_2605 ERR1772245_6529 ERR1772245_7688 ERR1772245_8392 ERR1772245_8947 ERR1772245_9154 ERR1772245_9163 ERR1772245_10095 ERR1772245_10939 ERR1772245_16256 ERR1772245_17778 ERR1772245_18343 ERR1772245_18368 ERR1772245_19653 ERR1772245_19781 ERR1772245_20796 ERR1772245_24455 ERR1772246_5844 ERR1772246_8975 ERR1772246_11546 ERR1772246_14214 ERR1772246_16238 ERR1772246_19266 ERR1772246_19416 ERR1772246_19854 ERR1772246_23203 ERR1772246_23306 ERR1772246_23684 ERR1772246_25355 ERR1772246_27341 ERR1772247_1581 ERR1772247_2321 ERR1772247_3247 ERR1772247_10620 ERR1772247_23823 ERR1772247_25620 ERR1772247_27563 ERR1772249_16418 ERR1772249_16708 ERR1772249_17054 ERR1772249_17574 ERR1772249_19291 ERR1772249_20462 ERR1772249_20777 ERR1772250_683 ERR1772250_740 ERR1772250_11900 ERR1772250_17083 ERR1772250_17433 ERR1772250_22309 ERR1772250_22445 ERR1772250_23867 ERR1772250_24938 ERR1772251_11892 ERR1772251_18940 ERR1772251_26610 ERR1772252_259 ERR1772252_3463 ERR1772252_5280 ERR1772252_7102 ERR1772252_12613 ERR1772252_19314 ERR1772252_20696 ERR1772253_414 ERR1772253_4813 ERR1772253_5094 ERR1772253_7001 ERR1772253_18206 ERR1772253_21165 ERR1772253_23481 ERR1772254_1899 ERR1772254_21571 ERR1772254_22313 ERR1772254_24263 ERR1772254_24668 ERR1772254_25295 ERR1772255_7784 ERR1772255_8309 ERR1772255_8628 ERR1772255_18055 ERR1772255_18142 ERR1772255_20105 ERR1772255_25242 ERR1772256_15401 ERR1772256_15434 ERR1772256_22676 ERR1772257_9952 ERR1772257_15248 ERR1772258_7492 ERR1772258_8478 ERR1772258_12352 ERR1772258_24257 ERR1772258_26048 ERR1772259_7845 ERR1772259_15746 ERR1772259_18876 ERR1772260_4011 ERR1772260_4161 ERR1772260_5948 ERR1772260_8073 ERR1772260_9316 ERR1772260_14625 ERR1772260_15086 ERR1772260_16481 ERR1772260_17733 ERR1772260_19653 ERR1772260_20111 ERR1772260_24370 ERR1772261_3480 ERR1772261_10317 ERR1772261_21376 ERR1772262_13742 ERR1772263_11843 ERR1772263_14178 ERR1772263_27852 ERR1772264_2242 ERR1772231_9087 ERR1772231_9894 ERR1772231_10623 ERR1772231_11985 ERR1772231_15784 ERR1772231_16111 ERR1772231_18316 ERR1772231_21361 ERR1772231_21919 ERR1772231_21935 ERR1772231_23134 ERR1772231_23987 ERR1772231_24174 ERR1772233_2167 ERR1772233_2568 ERR1772233_7915 ERR1772233_16272 ERR1772233_16915 ERR1772233_19450 ERR1772233_21658 ERR1772233_21960 ERR1772233_22008 ERR1772233_22855 ERR1772233_23249 ERR1772233_24787 ERR1772233_25483 ERR1772233_26514 ERR1772234_5514 ERR1772235_5379 ERR1772235_10630 ERR1772235_11837 ERR1772235_16672 ERR1772235_17736 ERR1772235_17798 ERR1772235_19213 ERR1772235_20776 ERR1772235_23338 ERR1772235_24973 ERR1772235_25587 ERR1772235_26998 ERR1772237_339 ERR1772237_1285 ERR1772237_1524 ERR1772237_1920 ERR1772237_2286 ERR1772237_3259 ERR1772237_3870 ERR1772237_4202 ERR1772237_4460 ERR1772237_4482 ERR1772237_7232 ERR1772237_7273 ERR1772237_8437 ERR1772237_9030 ERR1772237_9172 ERR1772237_12927 ERR1772237_13230 ERR1772237_14870 ERR1772237_19071 ERR1772237_19488 ERR1772237_20194 ERR1772237_20246 ERR1772237_21603 ERR1772237_24650 ERR1772238_2156 ERR1772238_6159 ERR1772238_22035 ERR1772240_3899 ERR1772240_4291 ERR1772240_13179 ERR1772240_13439 ERR1772240_17997 ERR1772240_21670 ERR1772241_835 ERR1772241_1590 ERR1772241_5509 ERR1772241_6562 ERR1772241_8107 ERR1772241_8846 ERR1772241_16155 ERR1772241_17686 ERR1772241_18488 ERR1772241_26658 ERR1772242_2800 ERR1772242_14050 ERR1772243_6721 ERR1772243_14520 ERR1772243_15961 ERR1772243_20112 ERR1772244_2295 ERR1772244_5541 ERR1772244_5559 ERR1772244_6535 ERR1772244_7950 ERR1772244_9237 ERR1772244_12793 ERR1772244_14451 ERR1772244_17235 ERR1772244_20342 ERR1772244_22233 ERR1772244_22390 ERR1772244_25640 ERR1772245_15608 ERR1772245_23439 ERR1772246_433 ERR1772246_756 ERR1772246_1454 ERR1772246_7986 ERR1772246_8158 ERR1772246_8424 ERR1772246_9154 ERR1772246_9353 ERR1772246_11386 ERR1772246_12161 ERR1772246_16041 ERR1772246_17643 ERR1772246_18634 ERR1772246_19064 ERR1772246_22364 ERR1772246_22576 ERR1772246_26468 ERR1772246_27032 ERR1772247_11494 ERR1772247_12855 ERR1772247_24453 ERR1772247_27283 ERR1772248_8371 ERR1772248_23356 ERR1772249_11659 ERR1772249_11673 ERR1772249_11674 ERR1772249_13960 ERR1772250_9574 ERR1772250_24186 ERR1772251_2819 ERR1772251_6078 ERR1772251_6493 ERR1772251_7895 ERR1772251_9155 ERR1772251_12005 ERR1772251_13526 ERR1772251_18837 ERR1772251_22380 ERR1772251_25030 ERR1772252_8689 ERR1772252_10684 ERR1772253_2454 ERR1772253_2773 ERR1772253_5717 ERR1772253_5720 ERR1772253_8062 ERR1772253_10198 ERR1772253_11116 ERR1772253_15073 ERR1772253_15680 ERR1772253_18907 ERR1772253_20273 ERR1772253_23310 ERR1772253_24444 ERR1772253_25864 ERR1772255_6556 ERR1772255_6865 ERR1772255_15664 ERR1772255_18293 ERR1772255_20611 ERR1772255_24486 ERR1772255_24515 ERR1772256_22289 ERR1772256_25790 ERR1772256_25843 ERR1772256_27389 ERR1772256_27434 ERR1772257_4074 ERR1772257_9125 ERR1772257_16329 ERR1772258_4603 ERR1772258_4704 ERR1772258_9150 ERR1772258_12265 ERR1772258_12282 ERR1772258_15111 ERR1772258_20531 ERR1772261_14254 ERR1772261_20466 ERR1772262_24461 ERR1772263_11621 ERR1772264_2585 ERR1772265_6911 ERR1772265_15275 ERR1772265_21264 ERR1769382_12363 ERR1769382_16391 ERR1769387_5992 ERR1769392_18034 ERR1769392_18290 ERR1769392_22864 ERR1769392_22920 ERR1769392_23001 ERR1769392_27571 ERR1769397_7022 ERR1769397_9970 ERR1769397_13640 ERR1769398_1373 ERR1769398_9057 ERR1769398_18609 ERR1769398_18618 ERR1769400_6058 ERR1769400_10649 ERR1769400_10718 ERR1769400_10777 ERR1769400_25546 ERR1769402_5065 ERR1769402_8708 ERR1769402_13047 ERR1769402_13710 ERR1769402_13917 ERR1769402_13919 ERR1769402_22584 ERR1769402_24379 ERR1769403_15109 ERR1769403_23538 ERR1769403_24000 ERR1769403_26884 ERR1769417_382 ERR1769417_5334 ERR1769417_8026 ERR1769417_8433 ERR1769417_19107 ERR1769417_19289 ERR1769417_22088 ERR1769417_23489 ERR1769418_11441 ERR1769418_11512 ERR1769419_2028 ERR1769419_8220 ERR1769419_20742 ERR1769419_20854 ERR1769419_20859 ERR1769419_21958 ERR1769421_14998 ERR1769421_15036 ERR1769421_27648 ERR1769422_3010 ERR1769422_3583 ERR1769422_5246 ERR1769422_5404 ERR1769422_8798 ERR1769422_12662 ERR1769422_12939 ERR1769422_23440 ERR1769422_24602 ERR1769423_5811 ERR1769423_9771 ERR1769423_12968 ERR1769423_16390 ERR1769423_18121 ERR1769423_18898 ERR1769424_4181 ERR1769424_8255 ERR1769424_11771 ERR1769424_13560 ERR1769424_18978 ERR1769424_24639 ERR1769424_24929 ERR1769424_26265 ERR1769424_26344 ERR1769424_26521 ERR1769424_26688 ERR1769426_4171 ERR1769426_5045 ERR1769426_5187 ERR1769426_16563 ERR1769426_16653 ERR1769426_25941 ERR1769426_26386 ERR1769426_27887 ERR1769430_8977 ERR1769430_19023 ERR1769430_25415 ERR1769430_27010 ERR1769432_10376 ERR1769433_1822 ERR1769433_7779 ERR1769433_8099 ERR1769433_20386 ERR1769433_20612 ERR1769433_20618 ERR1769434_2115 ERR1769434_7170 ERR1769434_9197 ERR1769434_9641 ERR1769434_11033 ERR1769434_13955 ERR1769434_14032 ERR1769434_15595 ERR1769434_26576 ERR1769435_13199 ERR1769435_13200 ERR1769435_13258 ERR1769436_6310 ERR1769436_12115 ERR1769436_14517 ERR1769436_16882 ERR1769436_17342 ERR1769436_26280 ERR1769436_26700 ERR1769437_15189 ERR1769438_7607 ERR1769438_17406 ERR1769438_20030 ERR1769438_21255 ERR1769438_24212 ERR1769439_22396 ERR1769439_22471 ERR1769440_4337 ERR1769440_5503 ERR1769440_25763 ERR1769441_5317 ERR1769441_18053 ERR1769442_11084 ERR1769442_12552 ERR1769443_6952 ERR1769444_10612 ERR1769444_14044 ERR1769444_14132 ERR1769445_541 ERR1769445_11083 ERR1769445_11625 ERR1769445_20580 ERR1769446_804 ERR1769446_9528 ERR1769447_4561 ERR1769447_11807 ERR1769447_17095 ERR1769447_17181 ERR1769447_17268 ERR1769448_10859 ERR1769449_4443 ERR1769449_27254 ERR1769450_8503 ERR1769450_13536 ERR1769450_23112 ERR1769450_23987 ERR1769450_24664 ERR1769451_989 ERR1769451_1437 ERR1769451_5096 ERR1769451_17042 ERR1769451_22878 ERR1769452_3894 ERR1769452_8924 ERR1769453_14385 ERR1769453_21304 ERR1769453_23158 ERR1769454_230 ERR1769454_6060 ERR1769454_13075 ERR1769454_15531 ERR1769455_23214 ERR1769457_11821 ERR1769457_26765 ERR1769459_2841 ERR1769460_9724 ERR1769460_11516 ERR1769460_11819 ERR1769461_20705 ERR1769461_26130 ERR1769461_26432 ERR1769462_10657 ERR1769462_20174 ERR1769463_12110 ERR1769495_3297 ERR1769495_13454 ERR1769495_17988 ERR1769495_18908 ERR1769497_22500 ERR1769382_704 ERR1769382_10418 ERR1769387_7247 ERR1769387_11276 ERR1769387_12925 ERR1769387_24200 ERR1769392_2537 ERR1769392_9760 ERR1769392_9901 ERR1769397_3599 ERR1769397_10923 ERR1769397_17053 ERR1769398_4430 ERR1769398_10347 ERR1769400_21198 ERR1769402_17664 ERR1769402_22215 ERR1769403_1876 ERR1769403_7105 ERR1769403_16575 ERR1769403_16576 ERR1769403_24903 ERR1769417_3005 ERR1769417_8955 ERR1769418_17840 ERR1769421_2618 ERR1769421_6224 ERR1769422_501 ERR1769422_8830 ERR1769422_15785 ERR1769422_22682 ERR1769422_27123 ERR1769424_19250 ERR1769426_5267 ERR1769430_3385 ERR1769430_19725 ERR1769432_18131 ERR1769432_21628 ERR1769434_633 ERR1769434_7976 ERR1769435_16 ERR1769435_6894 ERR1769435_8865 ERR1769436_303 ERR1769436_5024 ERR1769436_8545 ERR1769436_12087 ERR1769436_13516 ERR1769436_15869 ERR1769436_16014 ERR1769436_25977 ERR1769437_4437 ERR1769437_8687 ERR1769437_13557 ERR1769437_16494 ERR1769437_20411 ERR1769438_808 ERR1769438_1868 ERR1769438_1869 ERR1769438_4646 ERR1769438_5217 ERR1769438_7941 ERR1769438_8891 ERR1769438_11210 ERR1769438_12014 ERR1769438_12930 ERR1769438_15964 ERR1769438_18341 ERR1769438_19107 ERR1769438_23605 ERR1769438_27493 ERR1769439_370 ERR1769439_3092 ERR1769439_10569 ERR1769439_13277 ERR1769439_21099 ERR1769439_21100 ERR1769439_21451 ERR1769440_5804 ERR1769442_206 ERR1769442_4771 ERR1769442_5593 ERR1769442_5786 ERR1769442_11332 ERR1769442_19717 ERR1769442_20454 ERR1769442_23767 ERR1769443_2031 ERR1769444_757 ERR1769444_10586 ERR1769444_12101 ERR1769444_25270 ERR1769444_25510 ERR1769445_472 ERR1769445_3640 ERR1769445_6493 ERR1769445_11776 ERR1769445_18223 ERR1769445_18224 ERR1769445_22964 ERR1769446_8081 ERR1769446_23747 ERR1769447_2814 ERR1769447_3257 ERR1769447_12203 ERR1769448_320 ERR1769448_1006 ERR1769448_2811 ERR1769448_3260 ERR1769448_3779 ERR1769448_25083 ERR1769450_23200 ERR1769450_23934 ERR1769450_27114 ERR1769451_4938 ERR1769451_5340 ERR1769451_16078 ERR1769451_16138 ERR1769451_21820 ERR1769451_23642 ERR1769451_25666 ERR1769451_26879 ERR1769452_7714 ERR1769452_27813 ERR1769452_27814 ERR1769453_4955 ERR1769453_11275 ERR1769453_12660 ERR1769453_19077 ERR1769454_1808 ERR1769454_1809 ERR1769454_2740 ERR1769454_3240 ERR1769454_3366 ERR1769454_3731 ERR1769454_5628 ERR1769454_5919 ERR1769454_6007 ERR1769454_6008 ERR1769454_8059 ERR1769454_11893 ERR1769454_14510 ERR1769454_14928 ERR1769454_26088 ERR1769454_26522 ERR1769454_26941 ERR1769454_26957 ERR1769454_27816 ERR1769455_1077 ERR1769455_4062 ERR1769455_6674 ERR1769456_6250 ERR1769456_9664 ERR1769456_13047 ERR1769457_9147 ERR1769457_9757 ERR1769457_10977 ERR1769457_22989 ERR1769457_23149 ERR1769458_1848 ERR1769458_2257 ERR1769458_2258 ERR1769458_26159 ERR1769458_26721 ERR1769459_2544 ERR1769459_5878 ERR1769459_5879 ERR1769459_9514 ERR1769459_13120 ERR1769459_14089 ERR1769460_1798 ERR1769460_2310 ERR1769460_4880 ERR1769460_10213 ERR1769461_6663 ERR1769461_16584 ERR1769461_16585 ERR1769461_23074 ERR1769462_5229 ERR1769462_6968 ERR1769462_20987 ERR1769463_1968 ERR1769463_8591 ERR1769463_22688 ERR1769490_3031 ERR1769500_1406 ERR1772231_21035 ERR1772231_24235 ERR1772231_27536 ERR1772232_25400 ERR1772232_26756 ERR1772233_5250 ERR1772233_10389 ERR1772233_15246 ERR1772233_17031 ERR1772233_17321 ERR1772233_19593 ERR1772233_19841 ERR1772233_20894 ERR1772233_21198 ERR1772234_16520 ERR1772235_6119 ERR1772235_10657 ERR1772235_18006 ERR1772235_21399 ERR1772236_153 ERR1772236_8734 ERR1772237_716 ERR1772237_1134 ERR1772237_3374 ERR1772237_3683 ERR1772237_4487 ERR1772237_5129 ERR1772237_6152 ERR1772237_8151 ERR1772237_10581 ERR1772237_13926 ERR1772237_16275 ERR1772237_20134 ERR1772237_21455 ERR1772237_24365 ERR1772237_25669 ERR1772238_8199 ERR1772238_14865 ERR1772238_17699 ERR1772240_285 ERR1772240_3589 ERR1772240_20960 ERR1772240_23868 ERR1772241_22978 ERR1772242_2336 ERR1772242_10588 ERR1772242_11300 ERR1772242_11769 ERR1772242_14510 ERR1772242_15183 ERR1772242_26369 ERR1772243_901 ERR1772243_26353 ERR1772244_12396 ERR1772244_20023 ERR1772245_1245 ERR1772245_8625 ERR1772245_15656 ERR1772245_15874 ERR1772246_123 ERR1772246_500 ERR1772246_1023 ERR1772246_1024 ERR1772246_1632 ERR1772246_6207 ERR1772246_14301 ERR1772246_14451 ERR1772246_14641 ERR1772246_17152 ERR1772246_18509 ERR1772246_19505 ERR1772246_22315 ERR1772246_23025 ERR1772247_24270 ERR1772248_18563 ERR1772248_22015 ERR1772248_23163 ERR1772251_1055 ERR1772251_16607 ERR1772252_6638 ERR1772253_11570 ERR1772253_11761 ERR1772253_20768 ERR1772253_23117 ERR1772253_24931 ERR1772253_26357 ERR1772253_27344 ERR1772254_1880 ERR1772254_23472 ERR1772255_1850 ERR1772255_6139 ERR1772255_7987 ERR1772255_9882 ERR1772255_15984 ERR1772255_21043 ERR1772256_5656 ERR1772256_16533 ERR1772256_21044 ERR1772257_192 ERR1772257_1029 ERR1772257_1194 ERR1772257_2411 ERR1772257_3236 ERR1772257_3272 ERR1772257_3280 ERR1772257_3321 ERR1772257_3774 ERR1772257_4112 ERR1772257_4267 ERR1772257_5171 ERR1772257_5589 ERR1772257_5809 ERR1772257_6130 ERR1772257_6256 ERR1772257_6637 ERR1772257_7662 ERR1772257_9556 ERR1772257_10796 ERR1772257_11274 ERR1772257_12027 ERR1772257_12883 ERR1772257_12922 ERR1772257_13018 ERR1772257_13098 ERR1772257_13141 ERR1772257_13481 ERR1772257_13941 ERR1772257_14501 ERR1772257_14549 ERR1772257_14572 ERR1772257_15048 ERR1772257_15873 ERR1772257_16423 ERR1772257_16602 ERR1772257_18602 ERR1772257_20055 ERR1772257_20455 ERR1772257_20754 ERR1772257_20773 ERR1772257_22501 ERR1772257_23757 ERR1772257_23774 ERR1772257_24186 ERR1772257_24353 ERR1772257_24527 ERR1772257_24540 ERR1772257_25387 ERR1772257_25454 ERR1772257_26577 ERR1772257_26679 ERR1772257_26991 ERR1772257_27269 ERR1772258_4988 ERR1772258_7278 ERR1772258_18356 ERR1772258_24107 ERR1772258_24607 ERR1772258_27043 ERR1772259_18824 ERR1772259_25245 ERR1772260_13761 ERR1772260_18955 ERR1772261_3052 ERR1772262_5805 ERR1772262_12349 ERR1772262_17198 ERR1772262_21282 ERR1772262_22941 ERR1772262_24635 ERR1772262_27317 ERR1772263_545 ERR1772263_11269 ERR1772263_14566 ERR1772263_19969 ERR1772264_1214 ERR1772264_19766 ERR1772265_5721 ERR1772265_13827 ERR1772265_14309 ERR1772265_15979 ERR1772265_24348 ERR1769382_22921 ERR1769382_26181 ERR1769392_25900 ERR1769392_26437 ERR1769392_27737 ERR1769397_16030 ERR1769397_16220 ERR1769397_16906 ERR1769397_18883 ERR1769397_19464 ERR1769397_19953 ERR1769397_20732 ERR1769397_22414 ERR1769398_21857 ERR1769398_22269 ERR1769398_22554 ERR1769398_26131 ERR1769398_26297 ERR1769398_27258 ERR1769400_14155 ERR1769400_14633 ERR1769402_14843 ERR1769402_15081 ERR1769402_15697 ERR1769402_16766 ERR1769402_20979 ERR1769417_25621 ERR1769417_25834 ERR1769417_26355 ERR1769417_26768 ERR1769417_27597 ERR1769418_12830 ERR1769418_13221 ERR1769418_13335 ERR1769418_13806 ERR1769418_16599 ERR1769419_9322 ERR1769419_9647 ERR1769419_10878 ERR1769419_11815 ERR1769421_15854 ERR1769421_16635 ERR1769421_16703 ERR1769421_20496 ERR1769421_20639 ERR1769421_22328 ERR1769422_16623 ERR1769422_17856 ERR1769422_17894 ERR1769422_20839 ERR1769422_21040 ERR1769422_21155 ERR1769422_21761 ERR1769422_21904 ERR1769423_19297 ERR1769423_19944 ERR1769423_20212 ERR1769423_21570 ERR1769423_22082 ERR1769423_23041 ERR1769423_24253 ERR1769423_24420 ERR1769424_11575 ERR1769424_12612 ERR1769424_12857 ERR1769424_12989 ERR1769424_14575 ERR1769424_14882 ERR1769424_15084 ERR1769424_15351 ERR1769424_24445 ERR1769426_18129 ERR1769426_18715 ERR1769426_18765 ERR1769426_19885 ERR1769426_20238 ERR1769426_20438 ERR1769426_21174 ERR1769426_21265 ERR1769426_21642 ERR1769426_22680 ERR1769426_23565 ERR1769426_23884 ERR1769426_24260 ERR1769426_24580 ERR1769426_24870 ERR1769430_13097 ERR1769430_13273 ERR1769431_13029 ERR1769432_12130 ERR1769432_12408 ERR1769432_13054 ERR1769432_14350 ERR1769432_15259 ERR1769433_8361 ERR1769433_8455 ERR1769433_9009 ERR1769433_9367 ERR1769433_10641 ERR1769433_11071 ERR1769433_11130 ERR1769433_11850 ERR1769434_14745 ERR1769434_14825 ERR1769434_15494 ERR1769434_17373 ERR1769434_17533 ERR1769434_19512 ERR1769434_19864 ERR1769434_20292 ERR1769435_15178 ERR1769436_18181 ERR1769436_18738 ERR1769436_20074 ERR1769436_21014 ERR1769436_23045 ERR1769436_23487 ERR1769436_23624 ERR1769436_23921 ERR1769436_24092 ERR1769438_27796 ERR1769439_24611 ERR1769439_27183 ERR1769440_16970 ERR1769440_21720 ERR1769440_22553 ERR1769440_22943 ERR1769441_19574 ERR1769441_19908 ERR1769441_22198 ERR1769441_27080 ERR1769442_13746 ERR1769442_17672 ERR1769444_14852 ERR1769444_16492 ERR1769444_17275 ERR1769444_17745 ERR1769444_17905 ERR1769445_12460 ERR1769445_15021 ERR1769445_15347 ERR1769446_1586 ERR1769446_14446 ERR1769446_14521 ERR1769446_15213 ERR1769446_18574 ERR1769448_13859 ERR1769448_14347 ERR1769448_16659 ERR1769449_11948 ERR1769450_14127 ERR1769450_16024 ERR1769450_16249 ERR1769450_17267 ERR1769450_17297 ERR1769450_18705 ERR1769452_22050 ERR1769453_24332 ERR1769453_24601 ERR1769453_25039 ERR1769453_26252 ERR1769454_15895 ERR1769454_17116 ERR1769454_19862 ERR1769454_20001 ERR1769454_21354 ERR1769454_21527 ERR1769455_14039 ERR1769455_14287 ERR1769456_19551 ERR1769457_14270 ERR1769457_14677 ERR1769457_17508 ERR1769458_24499 ERR1769459_27605 ERR1769462_21380 ERR1769462_23046 ERR1769495_22357 ERR1769495_26651 ERR1769382_26509 ERR1769392_23920 ERR1769392_25048 ERR1769392_25110 ERR1769392_25743 ERR1769392_26594 ERR1769397_16055 ERR1769397_17599 ERR1769397_19912 ERR1769397_20250 ERR1769397_21663 ERR1769397_22784 ERR1769398_2378 ERR1769398_20988 ERR1769398_21906 ERR1769398_25541 ERR1769398_26038 ERR1769398_26646 ERR1769398_27241 ERR1769398_27610 ERR1769400_14210 ERR1769400_16044 ERR1769402_15082 ERR1769402_16170 ERR1769402_17024 ERR1769402_18306 ERR1769402_18661 ERR1769402_20847 ERR1769402_21057 ERR1769417_24973 ERR1769417_25109 ERR1769417_26774 ERR1769418_11981 ERR1769418_13016 ERR1769418_13823 ERR1769418_15915 ERR1769418_15948 ERR1769419_8672 ERR1769419_8823 ERR1769419_10375 ERR1769419_12269 ERR1769421_16694 ERR1769421_17909 ERR1769421_19795 ERR1769421_20254 ERR1769421_22555 ERR1769421_22691 ERR1769421_22942 ERR1769421_24049 ERR1769422_15130 ERR1769422_15573 ERR1769422_16421 ERR1769422_16575 ERR1769422_16877 ERR1769422_17325 ERR1769422_18731 ERR1769422_18966 ERR1769422_19418 ERR1769422_19453 ERR1769422_19645 ERR1769422_19954 ERR1769422_21186 ERR1769422_21589 ERR1769423_22064 ERR1769423_22302 ERR1769423_23241 ERR1769423_24113 ERR1769423_26486 ERR1769423_26717 ERR1769423_27412 ERR1769424_10810 ERR1769424_10821 ERR1769424_11339 ERR1769424_14207 ERR1769424_14593 ERR1769424_14932 ERR1769424_15582 ERR1769426_17202 ERR1769426_17221 ERR1769426_17457 ERR1769426_18785 ERR1769426_18905 ERR1769426_18935 ERR1769426_19353 ERR1769426_21487 ERR1769426_21525 ERR1769426_21633 ERR1769426_21925 ERR1769426_24531 ERR1769430_13008 ERR1769430_15522 ERR1769432_11546 ERR1769432_11878 ERR1769432_14588 ERR1769434_16489 ERR1769434_17242 ERR1769434_18259 ERR1769434_18548 ERR1769434_19307 ERR1769434_20676 ERR1769434_21041 ERR1769435_14366 ERR1769435_17298 ERR1769435_18169 ERR1769436_20291 ERR1769436_21233 ERR1769436_22228 ERR1769436_22653 ERR1769437_18769 ERR1769437_22300 ERR1769437_23509 ERR1769437_24427 ERR1769439_23659 ERR1769440_16773 ERR1769440_20441 ERR1769440_20614 ERR1769440_21205 ERR1769440_23274 ERR1769441_18762 ERR1769441_18962 ERR1769441_22457 ERR1769441_22660 ERR1769441_23191 ERR1769441_23764 ERR1769441_25929 ERR1769441_26850 ERR1769442_16720 ERR1769444_14549 ERR1769444_14662 ERR1769444_16082 ERR1769444_18147 ERR1769444_18518 ERR1769445_12469 ERR1769445_13280 ERR1769445_17006 ERR1769445_17721 ERR1769446_20422 ERR1769447_22380 ERR1769447_23658 ERR1769447_25044 ERR1769447_25389 ERR1769447_25501 ERR1769447_25748 ERR1769447_25967 ERR1769448_15596 ERR1769448_15938 ERR1769448_16694 ERR1769449_12826 ERR1769450_14400 ERR1769450_17779 ERR1769450_17939 ERR1769452_20981 ERR1769452_21495 ERR1769452_23307 ERR1769453_23963 ERR1769453_25487 ERR1769453_26674 ERR1769454_17384 ERR1769454_17473 ERR1769454_19625 ERR1769454_22187 ERR1769455_13398 ERR1769455_13988 ERR1769456_19171 ERR1769456_21115 ERR1769456_23063 ERR1769456_24017 ERR1769457_12771 ERR1769457_17241 ERR1769458_23131 ERR1769458_23273 ERR1769458_23880 ERR1769458_24581 ERR1769460_17042 ERR1769460_17627 ERR1769461_14324 ERR1769495_26010 ERR1769495_26149 ERR1769496_16200 ERR1769387_20492 ERR1769387_27356 ERR1769391_24017 ERR1769392_22086 ERR1769392_22121 ERR1769392_22551 ERR1769392_22992 ERR1769392_23017 ERR1769397_12976 ERR1769397_15119 ERR1769397_15147 ERR1769397_15270 ERR1769398_7567 ERR1769398_16029 ERR1769398_17988 ERR1769398_18025 ERR1769398_18818 ERR1769398_18855 ERR1769398_18864 ERR1769400_10857 ERR1769400_10945 ERR1769400_10958 ERR1769402_13437 ERR1769402_13449 ERR1769402_13958 ERR1769402_14068 ERR1769417_20406 ERR1769417_23196 ERR1769417_23253 ERR1769417_23274 ERR1769417_23285 ERR1769417_23649 ERR1769417_24119 ERR1769417_24375 ERR1769417_24455 ERR1769417_24461 ERR1769417_24479 ERR1769418_22707 ERR1769419_7870 ERR1769419_7916 ERR1769419_8281 ERR1769419_8295 ERR1769419_27094 ERR1769419_27157 ERR1769421_2114 ERR1769421_13802 ERR1769421_14624 ERR1769421_14659 ERR1769421_15130 ERR1769421_15179 ERR1769421_15209 ERR1769422_12785 ERR1769422_14202 ERR1769422_14248 ERR1769422_14281 ERR1769422_14293 ERR1769422_14866 ERR1769422_14872 ERR1769422_14919 ERR1769422_14930 ERR1769422_14942 ERR1769422_14972 ERR1769422_15077 ERR1769422_25021 ERR1769423_19053 ERR1769423_19220 ERR1769424_10051 ERR1769424_10056 ERR1769424_10479 ERR1769424_10481 ERR1769424_10496 ERR1769424_10497 ERR1769424_10566 ERR1769424_26309 ERR1769426_11505 ERR1769426_16034 ERR1769426_16169 ERR1769426_16276 ERR1769426_16626 ERR1769426_16757 ERR1769426_16764 ERR1769426_16809 ERR1769430_10269 ERR1769430_10393 ERR1769430_10786 ERR1769430_27275 ERR1769431_9074 ERR1769432_10659 ERR1769432_10883 ERR1769433_8038 ERR1769433_20585 ERR1769433_20608 ERR1769433_26854 ERR1769434_13590 ERR1769434_13604 ERR1769434_13605 ERR1769434_13676 ERR1769434_13817 ERR1769435_13474 ERR1769436_16350 ERR1769436_16370 ERR1769436_16387 ERR1769436_16388 ERR1769436_16504 ERR1769436_17225 ERR1769436_17279 ERR1769436_17345 ERR1769438_8775 ERR1769438_26249 ERR1769438_26624 ERR1769438_26752 ERR1769438_27509 ERR1769438_27517 ERR1769438_27544 ERR1769438_27660 ERR1769439_22362 ERR1769439_22746 ERR1769440_15453 ERR1769440_15996 ERR1769441_17339 ERR1769441_17578 ERR1769442_12227 ERR1769442_12759 ERR1769442_12761 ERR1769442_12763 ERR1769443_9596 ERR1769444_14179 ERR1769444_14237 ERR1769444_14241 ERR1769444_14325 ERR1769445_11659 ERR1769445_12319 ERR1769447_16661 ERR1769447_16929 ERR1769447_16959 ERR1769447_17404 ERR1769448_11524 ERR1769448_11546 ERR1769450_13142 ERR1769450_13739 ERR1769450_13756 ERR1769450_13874 ERR1769451_7783 ERR1769452_17347 ERR1769452_17476 ERR1769452_18335 ERR1769452_18457 ERR1769453_22342 ERR1769453_23377 ERR1769453_23398 ERR1769453_23533 ERR1769454_15666 ERR1769454_15697 ERR1769454_15719 ERR1769454_15729 ERR1769454_15757 ERR1769454_15759 ERR1769454_15775 ERR1769454_15817 ERR1769455_9479 ERR1769456_16793 ERR1769457_11834 ERR1769459_21925 ERR1769459_23762 ERR1769459_24838 ERR1769459_24874 ERR1769459_24988 ERR1769459_25051 ERR1769459_25131 ERR1769459_25175 ERR1769460_11891 ERR1769460_11944 ERR1769460_11945 ERR1769460_12062 ERR1769495_18072 ERR1769495_18881 ERR1772231_16468 ERR1772231_17975 ERR1772232_2408 ERR1772232_13128 ERR1772233_1934 ERR1772233_6473 ERR1772233_8849 ERR1772233_20469 ERR1772233_20590 ERR1772233_25976 ERR1772234_3458 ERR1772235_1951 ERR1772236_8562 ERR1772236_8710 ERR1772236_14236 ERR1772236_15712 ERR1772236_21398 ERR1772236_21602 ERR1772236_24085 ERR1772236_25572 ERR1772236_26595 ERR1772237_984 ERR1772237_1851 ERR1772237_1861 ERR1772237_3034 ERR1772237_3689 ERR1772237_4333 ERR1772237_4819 ERR1772237_6537 ERR1772237_11018 ERR1772237_12462 ERR1772237_20286 ERR1772237_21212 ERR1772237_22203 ERR1772237_22526 ERR1772238_9342 ERR1772238_12379 ERR1772238_12648 ERR1772238_21984 ERR1772239_26349 ERR1772240_5173 ERR1772241_192 ERR1772241_926 ERR1772241_13241 ERR1772241_16775 ERR1772242_6817 ERR1772243_1574 ERR1772243_4206 ERR1772243_5194 ERR1772243_6918 ERR1772243_12503 ERR1772243_20840 ERR1772243_26496 ERR1772243_27709 ERR1772244_1323 ERR1772244_2898 ERR1772244_9196 ERR1772244_10011 ERR1772244_11190 ERR1772244_17763 ERR1772244_21591 ERR1772244_24377 ERR1772245_6205 ERR1772245_8111 ERR1772245_17445 ERR1772245_20783 ERR1772245_24307 ERR1772245_26797 ERR1772245_27815 ERR1772245_27880 ERR1772246_2671 ERR1772246_8193 ERR1772246_9841 ERR1772247_7911 ERR1772247_21904 ERR1772247_24545 ERR1772247_27191 ERR1772248_5921 ERR1772248_7267 ERR1772249_1669 ERR1772249_2286 ERR1772249_23727 ERR1772250_4584 ERR1772250_6358 ERR1772250_11442 ERR1772250_11488 ERR1772250_15013 ERR1772250_18065 ERR1772250_25590 ERR1772250_27041 ERR1772251_12942 ERR1772252_5281 ERR1772252_6832 ERR1772252_7262 ERR1772252_12926 ERR1772252_24506 ERR1772252_24892 ERR1772252_25081 ERR1772252_25136 ERR1772252_27589 ERR1772253_4431 ERR1772253_6583 ERR1772253_10284 ERR1772253_15356 ERR1772254_2506 ERR1772254_4864 ERR1772254_13800 ERR1772255_1275 ERR1772255_4489 ERR1772255_13677 ERR1772255_19141 ERR1772255_20750 ERR1772255_27237 ERR1772256_6887 ERR1772256_15829 ERR1772256_16854 ERR1772256_21234 ERR1772256_21993 ERR1772257_303 ERR1772257_1500 ERR1772257_2489 ERR1772257_2503 ERR1772257_5391 ERR1772257_5564 ERR1772257_6028 ERR1772257_6783 ERR1772257_7137 ERR1772257_7831 ERR1772257_8002 ERR1772257_9499 ERR1772257_10218 ERR1772257_12683 ERR1772257_15223 ERR1772257_20813 ERR1772257_25385 ERR1772257_25562 ERR1772257_26374 ERR1772257_26544 ERR1772257_27576 ERR1772258_3117 ERR1772258_10766 ERR1772258_21133 ERR1772258_23808 ERR1772258_24472 ERR1772258_25869 ERR1772258_26736 ERR1772258_27460 ERR1772259_1701 ERR1772259_3042 ERR1772259_14879 ERR1772259_26524 ERR1772260_34 ERR1772260_3091 ERR1772260_15889 ERR1772260_16312 ERR1772260_21386 ERR1772260_23747 ERR1772261_3958 ERR1772261_7302 ERR1772261_8336 ERR1772261_13524 ERR1772261_14047 ERR1772261_20708 ERR1772261_23532 ERR1772261_27875 ERR1772263_2776 ERR1772263_2819 ERR1772263_8197 ERR1772263_24519 ERR1772263_25820 ERR1772263_26857 ERR1772264_13071 ERR1772264_17726 ERR1772264_19640 ERR1772265_8884 ERR1772265_12186 ERR1769382_5470 ERR1769382_6462 ERR1769382_17703 ERR1769382_19046 ERR1769387_1730 ERR1769387_15274 ERR1769387_16280 ERR1769387_18142 ERR1769391_2315 ERR1769391_19471 ERR1769392_9560 ERR1769392_11657 ERR1769392_12255 ERR1769392_12300 ERR1769392_12489 ERR1769392_21650 ERR1769392_21651 ERR1769397_4809 ERR1769397_7735 ERR1769397_19988 ERR1769398_87 ERR1769398_12809 ERR1769400_1435 ERR1769400_1532 ERR1769402_6132 ERR1769402_6223 ERR1769402_6918 ERR1769402_10547 ERR1769402_11500 ERR1769402_12831 ERR1769402_15495 ERR1769402_24066 ERR1769403_16 ERR1769403_14974 ERR1769403_21255 ERR1769403_26610 ERR1769417_441 ERR1769417_3751 ERR1769417_9670 ERR1769417_9677 ERR1769417_24826 ERR1769417_26682 ERR1769418_6698 ERR1769419_3270 ERR1769419_3403 ERR1769419_4872 ERR1769419_7460 ERR1769419_11430 ERR1769419_18879 ERR1769419_22697 ERR1769421_4325 ERR1769421_5737 ERR1769421_8027 ERR1769421_12813 ERR1769421_27400 ERR1769422_2756 ERR1769422_3324 ERR1769422_11548 ERR1769422_11822 ERR1769422_12922 ERR1769422_14482 ERR1769422_19421 ERR1769423_6189 ERR1769424_2422 ERR1769424_8992 ERR1769424_18398 ERR1769424_19234 ERR1769424_20347 ERR1769424_20902 ERR1769424_23850 ERR1769424_24508 ERR1769424_25213 ERR1769424_27919 ERR1769424_27920 ERR1769426_7885 ERR1769426_14942 ERR1769426_16463 ERR1769426_25989 ERR1769426_27235 ERR1769430_17447 ERR1769432_1505 ERR1769433_3401 ERR1769433_3996 ERR1769433_4367 ERR1769433_5482 ERR1769433_22629 ERR1769433_23985 ERR1769434_4347 ERR1769434_4792 ERR1769434_25752 ERR1769434_27684 ERR1769435_210 ERR1769435_13356 ERR1769435_26461 ERR1769436_8501 ERR1769436_9578 ERR1769436_12825 ERR1769437_19227 ERR1769438_311 ERR1769438_852 ERR1769438_2352 ERR1769438_25870 ERR1769439_23005 ERR1769440_2220 ERR1769440_12747 ERR1769440_14202 ERR1769441_8166 ERR1769442_3013 ERR1769442_3239 ERR1769442_19513 ERR1769442_24235 ERR1769442_24367 ERR1769443_22176 ERR1769444_6889 ERR1769445_18956 ERR1769446_951 ERR1769446_952 ERR1769446_5846 ERR1769447_1049 ERR1769447_7509 ERR1769447_7510 ERR1769447_11790 ERR1769447_16095 ERR1769447_20415 ERR1769448_2418 ERR1769448_14573 ERR1769448_23140 ERR1769449_9357 ERR1769450_4816 ERR1769450_10078 ERR1769451_135 ERR1769451_141 ERR1769451_3542 ERR1769451_3911 ERR1769451_4498 ERR1769451_9383 ERR1769451_12308 ERR1769451_12947 ERR1769451_14606 ERR1769451_27536 ERR1769452_8270 ERR1769452_9764 ERR1769453_7366 ERR1769453_7620 ERR1769453_15072 ERR1769453_20089 ERR1769453_23386 ERR1769453_26196 ERR1769454_1890 ERR1769454_3674 ERR1769454_7027 ERR1769454_7968 ERR1769454_10448 ERR1769454_14739 ERR1769455_5782 ERR1769455_6783 ERR1769455_9247 ERR1769455_16729 ERR1769455_22650 ERR1769456_1634 ERR1769456_2569 ERR1769457_18362 ERR1769458_8720 ERR1769459_4647 ERR1769459_17479 ERR1769460_907 ERR1769461_6287 ERR1769461_25670 ERR1769462_890 ERR1769462_10221 ERR1769462_12543 ERR1769462_12677 ERR1769462_12678 ERR1769463_16338 ERR1769463_22227 ERR1769382_12359 ERR1769382_19409 ERR1769387_3922 ERR1769387_16843 ERR1769387_21727 ERR1769387_25427 ERR1769392_15062 ERR1769398_3946 ERR1769398_7994 ERR1769398_9252 ERR1769400_1691 ERR1769400_3916 ERR1769402_4036 ERR1769402_6178 ERR1769402_6266 ERR1769402_23017 ERR1769402_23596 ERR1769402_24063 ERR1769403_1206 ERR1769403_2822 ERR1769403_23896 ERR1769403_25570 ERR1769417_5696 ERR1769417_6725 ERR1769417_12165 ERR1769417_13330 ERR1769417_20248 ERR1769418_2182 ERR1769419_13092 ERR1769419_19604 ERR1769421_20866 ERR1769421_24203 ERR1769422_3839 ERR1769422_5415 ERR1769422_8059 ERR1769422_8893 ERR1769422_10538 ERR1769423_8115 ERR1769423_8249 ERR1769424_3613 ERR1769424_6314 ERR1769424_7538 ERR1769424_8264 ERR1769424_20081 ERR1769424_22144 ERR1769424_25533 ERR1769424_26182 ERR1769426_2442 ERR1769426_6025 ERR1769426_7015 ERR1769426_7016 ERR1769426_8410 ERR1769426_10054 ERR1769430_6378 ERR1769430_10353 ERR1769431_26401 ERR1769432_3494 ERR1769432_10299 ERR1769432_10638 ERR1769432_19854 ERR1769432_20048 ERR1769433_6898 ERR1769433_7839 ERR1769433_13844 ERR1769433_14277 ERR1769433_16291 ERR1769433_17211 ERR1769433_19902 ERR1769433_20840 ERR1769433_22339 ERR1769433_23822 ERR1769433_24833 ERR1769433_27730 ERR1769434_4610 ERR1769434_6528 ERR1769434_8603 ERR1769434_10617 ERR1769434_10968 ERR1769434_25165 ERR1769434_25166 ERR1769434_25967 ERR1769435_536 ERR1769435_4398 ERR1769435_5235 ERR1769435_23208 ERR1769435_23669 ERR1769435_27746 ERR1769436_2016 ERR1769436_6456 ERR1769436_8405 ERR1769436_10547 ERR1769436_16224 ERR1769436_16531 ERR1769436_16537 ERR1769437_13007 ERR1769437_26740 ERR1769438_1771 ERR1769438_3482 ERR1769438_4298 ERR1769438_9471 ERR1769438_9673 ERR1769438_11369 ERR1769438_13487 ERR1769438_15992 ERR1769438_23148 ERR1769438_23998 ERR1769439_19846 ERR1769439_27358 ERR1769440_5361 ERR1769440_12961 ERR1769441_12672 ERR1769442_2744 ERR1769442_8336 ERR1769442_9828 ERR1769442_21125 ERR1769443_5341 ERR1769443_10785 ERR1769444_8256 ERR1769444_27020 ERR1769445_523 ERR1769445_8255 ERR1769445_9245 ERR1769445_20114 ERR1769445_20930 ERR1769446_593 ERR1769446_4216 ERR1769446_5945 ERR1769446_6667 ERR1769447_1377 ERR1769447_1565 ERR1769447_6574 ERR1769447_9069 ERR1769447_10639 ERR1769447_26830 ERR1769448_27291 ERR1769449_9382 ERR1769449_21865 ERR1769450_8268 ERR1769450_18126 ERR1769450_18127 ERR1769450_21978 ERR1769451_748 ERR1769451_18963 ERR1769451_18992 ERR1769452_6796 ERR1769452_14401 ERR1769453_7999 ERR1769453_13878 ERR1769454_3158 ERR1769454_5032 ERR1769454_5383 ERR1769454_10576 ERR1769454_12099 ERR1769454_13442 ERR1769455_19456 ERR1769456_1434 ERR1769456_14066 ERR1769457_899 ERR1769457_6658 ERR1769457_17771 ERR1769459_13852 ERR1769460_18487 ERR1769460_26913 ERR1769461_1124 ERR1769462_7999 ERR1769462_23295 ERR1769463_13428 ERR1769473_3227 ERR1769496_23681 ERR1772231_8954 ERR1772232_4838 ERR1772233_1644 ERR1772233_3295 ERR1772233_8416 ERR1772233_16552 ERR1772234_7227 ERR1772234_7318 ERR1772234_17475 ERR1772234_19625 ERR1772234_21494 ERR1772234_22120 ERR1772234_25303 ERR1772235_11 ERR1772235_9270 ERR1772235_10762 ERR1772235_12159 ERR1772235_19286 ERR1772235_24345 ERR1772236_834 ERR1772236_2174 ERR1772236_8794 ERR1772236_13518 ERR1772236_17161 ERR1772237_4902 ERR1772237_8254 ERR1772237_9040 ERR1772237_18223 ERR1772237_22903 ERR1772237_22958 ERR1772237_25834 ERR1772237_27488 ERR1772237_27836 ERR1772238_6663 ERR1772238_12006 ERR1772238_12438 ERR1772240_2880 ERR1772240_3071 ERR1772240_4234 ERR1772240_6815 ERR1772240_13660 ERR1772240_17698 ERR1772240_22402 ERR1772240_22979 ERR1772240_25513 ERR1772241_13998 ERR1772241_18317 ERR1772242_1330 ERR1772242_11270 ERR1772242_22223 ERR1772243_6034 ERR1772243_8524 ERR1772243_12283 ERR1772243_13799 ERR1772243_21997 ERR1772243_22992 ERR1772243_23075 ERR1772243_23204 ERR1772243_26669 ERR1772243_27698 ERR1772244_1876 ERR1772244_2521 ERR1772244_3897 ERR1772244_3920 ERR1772244_4500 ERR1772244_4871 ERR1772244_8163 ERR1772244_10170 ERR1772244_10414 ERR1772244_10627 ERR1772244_10782 ERR1772244_21725 ERR1772244_23397 ERR1772244_24373 ERR1772244_27631 ERR1772245_2493 ERR1772245_3513 ERR1772245_5250 ERR1772245_5544 ERR1772245_13125 ERR1772245_13137 ERR1772245_20971 ERR1772245_25101 ERR1772245_26913 ERR1772246_408 ERR1772246_2277 ERR1772246_13070 ERR1772246_13300 ERR1772246_18766 ERR1772246_19241 ERR1772246_23514 ERR1772246_23737 ERR1772246_27719 ERR1772247_6660 ERR1772247_10160 ERR1772247_15091 ERR1772247_19626 ERR1772247_26268 ERR1772247_27701 ERR1772248_10865 ERR1772250_7983 ERR1772250_11462 ERR1772250_16052 ERR1772250_19279 ERR1772250_25105 ERR1772251_1838 ERR1772251_16921 ERR1772251_19965 ERR1772252_4792 ERR1772252_23926 ERR1772253_11251 ERR1772253_11763 ERR1772253_14907 ERR1772254_902 ERR1772254_9768 ERR1772255_2682 ERR1772255_22404 ERR1772256_9483 ERR1772256_16502 ERR1772256_18305 ERR1772256_20083 ERR1772256_20831 ERR1772257_12385 ERR1772258_6540 ERR1772258_9049 ERR1772258_9811 ERR1772258_24311 ERR1772259_172 ERR1772259_3426 ERR1772259_4839 ERR1772259_18411 ERR1772259_20627 ERR1772260_8001 ERR1772260_9894 ERR1772260_10449 ERR1772260_12039 ERR1772260_14574 ERR1772260_18317 ERR1772260_18847 ERR1772260_21799 ERR1772261_5226 ERR1772261_8285 ERR1772261_15171 ERR1772261_20071 ERR1772261_21962 ERR1772262_9577 ERR1772262_14035 ERR1772263_453 ERR1772263_3480 ERR1772263_9122 ERR1772263_9923 ERR1772263_13148 ERR1772263_13287 ERR1772263_18294 ERR1772263_19575 ERR1772263_24847 ERR1772263_27746 ERR1772264_60 ERR1772264_1364 ERR1772264_8417 ERR1772264_14804 ERR1772264_17747 ERR1772264_19748 ERR1772264_23644 ERR1772264_23984 ERR1772264_26708 ERR1772265_20795 ERR1772231_18547 ERR1772231_22872 ERR1772231_25718 ERR1772232_3092 ERR1772232_4370 ERR1772232_17732 ERR1772232_25425 ERR1772233_575 ERR1772233_7910 ERR1772233_12979 ERR1772233_26286 ERR1772234_220 ERR1772234_3572 ERR1772234_4271 ERR1772234_4304 ERR1772234_6838 ERR1772234_7311 ERR1772234_7538 ERR1772234_7883 ERR1772234_11550 ERR1772234_15038 ERR1772234_15803 ERR1772234_15984 ERR1772234_16144 ERR1772234_16969 ERR1772234_20978 ERR1772234_21625 ERR1772234_26739 ERR1772234_27714 ERR1772235_1554 ERR1772235_3707 ERR1772235_21264 ERR1772235_23890 ERR1772236_3190 ERR1772236_15487 ERR1772237_7345 ERR1772238_3758 ERR1772238_6568 ERR1772238_7166 ERR1772238_7827 ERR1772240_187 ERR1772240_1121 ERR1772240_6401 ERR1772240_7601 ERR1772240_10416 ERR1772240_16236 ERR1772240_24450 ERR1772240_25164 ERR1772240_26695 ERR1772240_27399 ERR1772242_1198 ERR1772242_1355 ERR1772242_18433 ERR1772242_19007 ERR1772242_23126 ERR1772243_10268 ERR1772243_11524 ERR1772244_5739 ERR1772244_8281 ERR1772244_16065 ERR1772244_16264 ERR1772244_16747 ERR1772245_2353 ERR1772245_11653 ERR1772245_24136 ERR1772246_1174 ERR1772246_1936 ERR1772246_2755 ERR1772246_2999 ERR1772246_3274 ERR1772246_3292 ERR1772246_3709 ERR1772246_4278 ERR1772246_5535 ERR1772246_5768 ERR1772246_7894 ERR1772246_8188 ERR1772246_9329 ERR1772246_9999 ERR1772246_15251 ERR1772246_21593 ERR1772246_21878 ERR1772246_23165 ERR1772246_23236 ERR1772246_25630 ERR1772246_26215 ERR1772246_26244 ERR1772247_822 ERR1772247_2722 ERR1772247_4159 ERR1772247_5601 ERR1772247_6306 ERR1772247_6311 ERR1772247_10295 ERR1772247_11963 ERR1772247_13563 ERR1772247_15725 ERR1772247_16004 ERR1772247_25953 ERR1772248_112 ERR1772248_2505 ERR1772248_6835 ERR1772248_11820 ERR1772248_12193 ERR1772248_12962 ERR1772248_22765 ERR1772248_24802 ERR1772248_25710 ERR1772248_25746 ERR1772248_26057 ERR1772249_17592 ERR1772250_2868 ERR1772250_2925 ERR1772250_3217 ERR1772250_7611 ERR1772250_20603 ERR1772251_1296 ERR1772251_4159 ERR1772251_7797 ERR1772251_15217 ERR1772251_21965 ERR1772251_26723 ERR1772253_6172 ERR1772253_17184 ERR1772253_18632 ERR1772255_465 ERR1772255_1900 ERR1772255_2040 ERR1772255_2759 ERR1772255_4669 ERR1772255_4781 ERR1772255_10344 ERR1772255_24721 ERR1772255_25059 ERR1772255_25429 ERR1772256_1974 ERR1772256_6654 ERR1772256_8650 ERR1772256_13643 ERR1772256_18791 ERR1772256_20529 ERR1772256_25447 ERR1772260_482 ERR1772260_750 ERR1772260_778 ERR1772260_2080 ERR1772260_7366 ERR1772260_13560 ERR1772260_18181 ERR1772260_21315 ERR1772260_27586 ERR1772262_41 ERR1772262_13987 ERR1772262_14527 ERR1772262_16739 ERR1772263_2352 ERR1772263_4260 ERR1772263_8235 ERR1772263_18190 ERR1772263_19157 ERR1772263_20810 ERR1772264_6 ERR1772264_8599 ERR1772264_26273 ERR1772265_6085 ERR1772265_18512 ERR1769391_26501 ERR1769397_17045 ERR1769397_19359 ERR1769397_20904 ERR1769398_19438 ERR1769398_20821 ERR1769398_23248 ERR1769398_26793 ERR1769400_11472 ERR1769400_12001 ERR1769400_16144 ERR1769402_14358 ERR1769402_15254 ERR1769402_16760 ERR1769402_17602 ERR1769417_25123 ERR1769417_25421 ERR1769417_26131 ERR1769417_26530 ERR1769417_26776 ERR1769417_27862 ERR1769421_15483 ERR1769421_16165 ERR1769421_16284 ERR1769421_16401 ERR1769421_17100 ERR1769421_20220 ERR1769421_21871 ERR1769421_22516 ERR1769422_15757 ERR1769422_15959 ERR1769422_16846 ERR1769422_16905 ERR1769422_17106 ERR1769422_18368 ERR1769422_18369 ERR1769422_18790 ERR1769422_21547 ERR1769423_19294 ERR1769423_23618 ERR1769423_24778 ERR1769424_11522 ERR1769424_12427 ERR1769424_14052 ERR1769424_14428 ERR1769426_17904 ERR1769426_20411 ERR1769426_24368 ERR1769426_24685 ERR1769431_11720 ERR1769432_12556 ERR1769433_9885 ERR1769434_20141 ERR1769435_15835 ERR1769436_18238 ERR1769436_18740 ERR1769436_19826 ERR1769436_19915 ERR1769436_20874 ERR1769436_22289 ERR1769436_23752 ERR1769437_19398 ERR1769438_27811 ERR1769438_27812 ERR1769439_24363 ERR1769439_25219 ERR1769439_25845 ERR1769439_26189 ERR1769439_26229 ERR1769439_26298 ERR1769439_26948 ERR1769439_27076 ERR1769440_16492 ERR1769440_16892 ERR1769440_17557 ERR1769440_20101 ERR1769440_23502 ERR1769441_20265 ERR1769441_21057 ERR1769441_25697 ERR1769441_26918 ERR1769441_26948 ERR1769442_12929 ERR1769442_17670 ERR1769443_10975 ERR1769444_15267 ERR1769444_16090 ERR1769444_17875 ERR1769444_18850 ERR1769444_19150 ERR1769444_20281 ERR1769445_12593 ERR1769445_14515 ERR1769445_14946 ERR1769446_14306 ERR1769446_15362 ERR1769446_15795 ERR1769446_16749 ERR1769446_17242 ERR1769446_18941 ERR1769447_18605 ERR1769447_19126 ERR1769447_20672 ERR1769447_23991 ERR1769447_24889 ERR1769447_25193 ERR1769448_11967 ERR1769448_15089 ERR1769448_16913 ERR1769448_17440 ERR1769449_13921 ERR1769449_17276 ERR1769450_14807 ERR1769450_15866 ERR1769450_17670 ERR1769450_18673 ERR1769450_19876 ERR1769452_20383 ERR1769452_21269 ERR1769452_21684 ERR1769452_22439 ERR1769452_22536 ERR1769453_23675 ERR1769453_24532 ERR1769453_26010 ERR1769453_26552 ERR1769454_17156 ERR1769454_17638 ERR1769454_20225 ERR1769454_20352 ERR1769454_20575 ERR1769454_20914 ERR1769454_21535 ERR1769454_23380 ERR1769455_11762 ERR1769455_14516 ERR1769456_17332 ERR1769456_18049 ERR1769456_21922 ERR1769456_23406 ERR1769457_15916 ERR1769457_16450 ERR1769458_17124 ERR1769458_17410 ERR1769458_20116 ERR1769458_21882 ERR1769458_22335 ERR1769458_22530 ERR1769458_24390 ERR1769459_25386 ERR1769459_27683 ERR1769459_27775 ERR1769460_13029 ERR1769460_13044 ERR1769460_13396 ERR1769460_14814 ERR1769460_15468 ERR1769460_16415 ERR1769460_16450 ERR1769460_17376 ERR1769461_11157 ERR1769462_21433 ERR1769462_25218 ERR1769391_21350 ERR1769392_163 ERR1769392_1918 ERR1769392_2079 ERR1769392_3256 ERR1769392_4079 ERR1769392_5299 ERR1769392_5640 ERR1769392_7177 ERR1769392_10812 ERR1769392_11662 ERR1769392_11983 ERR1769392_11984 ERR1769392_14241 ERR1769392_17173 ERR1769392_17973 ERR1769392_19956 ERR1769392_20647 ERR1769397_2000 ERR1769397_3670 ERR1769397_7548 ERR1769397_9321 ERR1769397_13524 ERR1769397_14783 ERR1769398_58 ERR1769398_6739 ERR1769398_16620 ERR1769398_17271 ERR1769398_17511 ERR1769400_2111 ERR1769400_2456 ERR1769400_5634 ERR1769400_9042 ERR1769400_11448 ERR1769400_19248 ERR1769400_21146 ERR1769400_21375 ERR1769400_23192 ERR1769400_24157 ERR1769400_25037 ERR1769400_25670 ERR1769400_26567 ERR1769402_10337 ERR1769402_11145 ERR1769402_12097 ERR1769402_25292 ERR1769403_5285 ERR1769403_6266 ERR1769403_12662 ERR1769403_17900 ERR1769403_26425 ERR1769417_17376 ERR1769417_22065 ERR1769417_23533 ERR1769419_14893 ERR1769419_27543 ERR1769424_6855 ERR1769424_9560 ERR1769424_23956 ERR1769426_8541 ERR1769426_14960 ERR1769430_4735 ERR1769430_8606 ERR1769431_303 ERR1769431_325 ERR1769431_5375 ERR1769431_5403 ERR1769431_6272 ERR1769431_8114 ERR1769431_20716 ERR1769433_2689 ERR1769433_26932 ERR1769433_27217 ERR1769434_12750 ERR1769434_20513 ERR1769435_8563 ERR1769435_11433 ERR1769435_16943 ERR1769437_3439 ERR1769437_3711 ERR1769437_4465 ERR1769437_6083 ERR1769437_7028 ERR1769437_16035 ERR1769438_6990 ERR1769438_19989 ERR1769438_19990 ERR1769438_24464 ERR1769438_25582 ERR1769438_27255 ERR1769439_237 ERR1769439_13111 ERR1769439_14809 ERR1769439_18178 ERR1769440_8626 ERR1769440_26751 ERR1769441_13111 ERR1769442_735 ERR1769442_1164 ERR1769442_25685 ERR1769443_13581 ERR1769444_29 ERR1769444_769 ERR1769444_4003 ERR1769444_6585 ERR1769444_11568 ERR1769444_11724 ERR1769444_12536 ERR1769444_21743 ERR1769444_21847 ERR1769444_22939 ERR1769444_24211 ERR1769445_1690 ERR1769445_22299 ERR1769446_12720 ERR1769446_13285 ERR1769447_2988 ERR1769447_12598 ERR1769447_13270 ERR1769447_16247 ERR1769448_18838 ERR1769448_19381 ERR1769449_26708 ERR1769450_3786 ERR1769450_25382 ERR1769450_26385 ERR1769450_27519 ERR1769451_4460 ERR1769452_14117 ERR1769453_224 ERR1769453_225 ERR1769453_16847 ERR1769453_22163 ERR1769454_5915 ERR1769454_6061 ERR1769454_10782 ERR1769454_11677 ERR1769454_13417 ERR1769454_17020 ERR1769454_22876 ERR1769455_9548 ERR1769455_16689 ERR1769455_17542 ERR1769456_1874 ERR1769456_4945 ERR1769456_10054 ERR1769457_3938 ERR1769457_5970 ERR1769459_3829 ERR1769459_6859 ERR1769459_6860 ERR1769459_10863 ERR1769459_17066 ERR1769460_2271 ERR1769460_11216 ERR1769461_12302 ERR1769462_18863 ERR1769463_18860 ERR1769382_20108 ERR1769387_2491 ERR1769387_2537 ERR1769387_5152 ERR1769388_4531 ERR1769392_2627 ERR1769392_7502 ERR1769392_15817 ERR1769392_20494 ERR1769392_23188 ERR1769397_14547 ERR1769398_3904 ERR1769398_4102 ERR1769398_4819 ERR1769398_16079 ERR1769400_483 ERR1769400_673 ERR1769400_9055 ERR1769400_18796 ERR1769400_22332 ERR1769402_4453 ERR1769402_4454 ERR1769402_12092 ERR1769402_22311 ERR1769402_27102 ERR1769403_4348 ERR1769403_4349 ERR1769403_26176 ERR1769417_500 ERR1769417_2452 ERR1769417_5162 ERR1769417_8677 ERR1769417_11970 ERR1769417_12851 ERR1769417_12898 ERR1769417_21205 ERR1769417_24087 ERR1769418_1385 ERR1769418_6285 ERR1769418_19677 ERR1769419_1458 ERR1769419_3202 ERR1769419_8254 ERR1769419_13518 ERR1769419_13839 ERR1769419_19314 ERR1769421_6856 ERR1769421_10021 ERR1769422_1460 ERR1769422_1461 ERR1769422_2724 ERR1769422_11629 ERR1769422_14253 ERR1769422_14419 ERR1769422_26161 ERR1769422_27234 ERR1769423_6920 ERR1769424_441 ERR1769424_1312 ERR1769424_3196 ERR1769424_4783 ERR1769424_5296 ERR1769424_6438 ERR1769424_6929 ERR1769424_7774 ERR1769424_9417 ERR1769424_21453 ERR1769424_22267 ERR1769424_23893 ERR1769424_24765 ERR1769424_26208 ERR1769424_26827 ERR1769426_6084 ERR1769426_10711 ERR1769426_14052 ERR1769426_16344 ERR1769430_5182 ERR1769430_17802 ERR1769431_1299 ERR1769431_2140 ERR1769431_19936 ERR1769433_14202 ERR1769433_16213 ERR1769433_16840 ERR1769434_6748 ERR1769434_11206 ERR1769434_22373 ERR1769434_22633 ERR1769434_24524 ERR1769435_13723 ERR1769436_836 ERR1769436_3763 ERR1769436_4548 ERR1769436_11683 ERR1769436_15880 ERR1769436_16800 ERR1769437_4322 ERR1769437_9981 ERR1769438_1497 ERR1769438_7754 ERR1769438_10015 ERR1769438_16312 ERR1769438_20476 ERR1769438_23234 ERR1769439_394 ERR1769439_8420 ERR1769439_15294 ERR1769439_15942 ERR1769439_20549 ERR1769439_20616 ERR1769440_4540 ERR1769441_411 ERR1769442_2458 ERR1769444_1033 ERR1769444_9816 ERR1769444_27386 ERR1769445_729 ERR1769445_12118 ERR1769445_19101 ERR1769445_19236 ERR1769447_8868 ERR1769447_9799 ERR1769447_13139 ERR1769447_13879 ERR1769448_7054 ERR1769449_4847 ERR1769449_21053 ERR1769451_12817 ERR1769451_13159 ERR1769451_13694 ERR1769451_26233 ERR1769452_1852 ERR1769452_13112 ERR1769453_69 ERR1769453_11325 ERR1769453_17550 ERR1769455_7887 ERR1769455_22315 ERR1769456_2143 ERR1769456_2534 ERR1769456_2535 ERR1769456_9041 ERR1769457_8804 ERR1769457_20294 ERR1769457_21562 ERR1769457_27881 ERR1769459_8369 ERR1769459_8830 ERR1769459_17614 ERR1769460_2368 ERR1769460_9140 ERR1769460_18068 ERR1769460_18069 ERR1769460_23119 ERR1769460_27756 ERR1769462_8337 ERR1769481_27666 ERR1769382_10338 ERR1769382_16999 ERR1769387_12184 ERR1769387_24114 ERR1769391_13225 ERR1769392_1653 ERR1769392_3051 ERR1769392_10429 ERR1769392_16487 ERR1769392_22033 ERR1769392_22593 ERR1769392_22865 ERR1769392_23304 ERR1769397_15447 ERR1769398_1220 ERR1769398_9162 ERR1769398_10386 ERR1769398_12063 ERR1769398_15884 ERR1769398_18179 ERR1769402_10603 ERR1769402_11035 ERR1769402_11899 ERR1769402_12803 ERR1769402_13715 ERR1769403_4445 ERR1769403_8511 ERR1769403_15417 ERR1769403_19049 ERR1769403_24289 ERR1769417_301 ERR1769417_10321 ERR1769417_12178 ERR1769417_20463 ERR1769418_25118 ERR1769419_2768 ERR1769419_8227 ERR1769421_8611 ERR1769422_2859 ERR1769422_7265 ERR1769422_13298 ERR1769422_14577 ERR1769422_14698 ERR1769422_24225 ERR1769422_25562 ERR1769422_26463 ERR1769422_27607 ERR1769423_3737 ERR1769423_11421 ERR1769423_14071 ERR1769423_16984 ERR1769424_581 ERR1769424_1340 ERR1769424_5322 ERR1769424_7466 ERR1769424_16271 ERR1769424_18768 ERR1769424_19300 ERR1769424_21582 ERR1769424_21607 ERR1769424_25354 ERR1769426_3169 ERR1769426_3742 ERR1769426_5990 ERR1769426_7392 ERR1769426_7393 ERR1769426_8959 ERR1769426_14383 ERR1769426_15555 ERR1769430_2748 ERR1769430_16547 ERR1769430_18267 ERR1769431_23380 ERR1769432_8309 ERR1769432_25436 ERR1769433_2796 ERR1769433_12334 ERR1769433_14506 ERR1769433_19709 ERR1769434_3704 ERR1769434_7383 ERR1769434_12265 ERR1769434_12664 ERR1769434_12665 ERR1769435_7105 ERR1769435_10244 ERR1769435_13286 ERR1769435_13347 ERR1769436_821 ERR1769436_6020 ERR1769436_10006 ERR1769436_10007 ERR1769436_11789 ERR1769436_14625 ERR1769436_14761 ERR1769436_17412 ERR1769438_1629 ERR1769438_11620 ERR1769438_11642 ERR1769438_12327 ERR1769438_12328 ERR1769438_13992 ERR1769438_26350 ERR1769439_9995 ERR1769440_13075 ERR1769440_13268 ERR1769440_24896 ERR1769441_2260 ERR1769441_18892 ERR1769444_8053 ERR1769444_24360 ERR1769445_5521 ERR1769445_12562 ERR1769445_27345 ERR1769446_2081 ERR1769446_2196 ERR1769446_13231 ERR1769446_24140 ERR1769446_24507 ERR1769447_3794 ERR1769447_8208 ERR1769447_13812 ERR1769447_15647 ERR1769447_16871 ERR1769447_17112 ERR1769448_17472 ERR1769449_4428 ERR1769450_2784 ERR1769450_9792 ERR1769450_13528 ERR1769450_17133 ERR1769451_22562 ERR1769452_21337 ERR1769453_5908 ERR1769453_12103 ERR1769454_656 ERR1769454_13619 ERR1769454_15849 ERR1769455_580 ERR1769455_9670 ERR1769455_17649 ERR1769458_5254 ERR1769458_8490 ERR1769459_12020 ERR1769459_21025 ERR1769459_21416 ERR1769460_6259 ERR1769460_10734 ERR1769460_11637 ERR1769461_10000 ERR1769461_10153 ERR1769463_24816 ERR1769496_27548 ERR1772231_16245 ERR1772232_3298 ERR1772232_4457 ERR1772233_2966 ERR1772233_3219 ERR1772233_9090 ERR1772233_20739 ERR1772233_20813 ERR1772233_24052 ERR1772234_1305 ERR1772234_1938 ERR1772234_3846 ERR1772234_4698 ERR1772234_7004 ERR1772234_10109 ERR1772234_16892 ERR1772234_20281 ERR1772234_24811 ERR1772234_27418 ERR1772235_2398 ERR1772235_4058 ERR1772235_7025 ERR1772235_7151 ERR1772235_9834 ERR1772235_19951 ERR1772235_23496 ERR1772235_23853 ERR1772235_24607 ERR1772235_25023 ERR1772238_585 ERR1772238_8406 ERR1772238_12016 ERR1772238_15344 ERR1772238_20099 ERR1772240_76 ERR1772240_203 ERR1772240_558 ERR1772240_3100 ERR1772240_4787 ERR1772240_5155 ERR1772240_5331 ERR1772240_6746 ERR1772240_11818 ERR1772240_12848 ERR1772240_12946 ERR1772240_23909 ERR1772240_24200 ERR1772242_9297 ERR1772242_23748 ERR1772242_25357 ERR1772242_26395 ERR1772242_27202 ERR1772243_4461 ERR1772243_9471 ERR1772243_9746 ERR1772243_11258 ERR1772243_15055 ERR1772243_26119 ERR1772244_3180 ERR1772244_3752 ERR1772244_6897 ERR1772244_8201 ERR1772245_19889 ERR1772245_20947 ERR1772246_1087 ERR1772246_2239 ERR1772246_4701 ERR1772246_4984 ERR1772246_5181 ERR1772246_5999 ERR1772246_9147 ERR1772246_10661 ERR1772246_11174 ERR1772246_12947 ERR1772246_13490 ERR1772246_13713 ERR1772246_14461 ERR1772246_24104 ERR1772246_26550 ERR1772247_3591 ERR1772247_4856 ERR1772247_6899 ERR1772247_9531 ERR1772247_11556 ERR1772247_18795 ERR1772247_21633 ERR1772247_24320 ERR1772247_25503 ERR1772247_27344 ERR1772248_1409 ERR1772248_15752 ERR1772248_21622 ERR1772248_22960 ERR1772248_24821 ERR1772248_26694 ERR1772249_10123 ERR1772249_21718 ERR1772249_22230 ERR1772250_12469 ERR1772250_13069 ERR1772251_648 ERR1772251_955 ERR1772251_4625 ERR1772251_23175 ERR1772253_15666 ERR1772253_21454 ERR1772253_26399 ERR1772255_1448 ERR1772255_5103 ERR1772255_8805 ERR1772255_8906 ERR1772255_9861 ERR1772255_24002 ERR1772256_9723 ERR1772256_11780 ERR1772256_18569 ERR1772256_21781 ERR1772256_25006 ERR1772259_24368 ERR1772260_2516 ERR1772260_3364 ERR1772260_8570 ERR1772260_10369 ERR1772260_14398 ERR1772260_15040 ERR1772260_15659 ERR1772260_17779 ERR1772260_18096 ERR1772260_19280 ERR1772260_20985 ERR1772261_128 ERR1772262_1453 ERR1772262_3596 ERR1772262_7756 ERR1772262_10579 ERR1772262_20088 ERR1772262_22766 ERR1772262_25925 ERR1772263_335 ERR1772263_5505 ERR1772263_6396 ERR1772263_9443 ERR1772263_21049 ERR1772263_24682 ERR1772263_26337 ERR1772264_3836 ERR1772264_16189 ERR1772264_16501 ERR1772264_17854 ERR1772265_6803 ERR1772265_7029 ERR1772265_15287 ERR1772265_16064 ERR1772233_2833 ERR1772233_3487 ERR1772233_3629 ERR1772233_17089 ERR1772233_19583 ERR1772233_22422 ERR1772234_9429 ERR1772234_18248 ERR1772234_23479 ERR1772234_26839 ERR1772234_26954 ERR1772235_14947 ERR1772235_19474 ERR1772236_3553 ERR1772236_6511 ERR1772236_8234 ERR1772236_10041 ERR1772236_11608 ERR1772236_13312 ERR1772236_13936 ERR1772236_18226 ERR1772236_19328 ERR1772236_25631 ERR1772236_26303 ERR1772237_9964 ERR1772237_22680 ERR1772237_27361 ERR1772238_2155 ERR1772238_4488 ERR1772238_5063 ERR1772238_13509 ERR1772238_14687 ERR1772238_14977 ERR1772238_24591 ERR1772239_18310 ERR1772239_24659 ERR1772240_20832 ERR1772241_3851 ERR1772241_5620 ERR1772241_7133 ERR1772241_7936 ERR1772241_10968 ERR1772241_13671 ERR1772241_27405 ERR1772242_10619 ERR1772242_18064 ERR1772242_24847 ERR1772243_2301 ERR1772243_3355 ERR1772243_4859 ERR1772243_7231 ERR1772243_8227 ERR1772243_20703 ERR1772243_23311 ERR1772244_12833 ERR1772244_15056 ERR1772244_17228 ERR1772244_17468 ERR1772244_25787 ERR1772245_1738 ERR1772245_1781 ERR1772245_8812 ERR1772245_12380 ERR1772245_12529 ERR1772245_12742 ERR1772245_12879 ERR1772245_19525 ERR1772246_17583 ERR1772246_23526 ERR1772246_25231 ERR1772247_3389 ERR1772247_10394 ERR1772247_26878 ERR1772248_22406 ERR1772249_7495 ERR1772249_10425 ERR1772249_19168 ERR1772249_19909 ERR1772249_26889 ERR1772250_637 ERR1772250_3720 ERR1772250_4376 ERR1772250_8025 ERR1772250_8120 ERR1772250_21308 ERR1772250_22216 ERR1772250_24119 ERR1772250_24149 ERR1772250_25936 ERR1772250_26217 ERR1772250_26685 ERR1772251_10198 ERR1772251_12560 ERR1772252_4901 ERR1772252_10035 ERR1772252_10965 ERR1772253_18835 ERR1772254_8213 ERR1772254_14882 ERR1772254_20616 ERR1772255_561 ERR1772256_2660 ERR1772256_14405 ERR1772256_15397 ERR1772256_16832 ERR1772256_26945 ERR1772257_3141 ERR1772257_3597 ERR1772257_6358 ERR1772257_6407 ERR1772257_11988 ERR1772257_13598 ERR1772257_17817 ERR1772257_17981 ERR1772257_19710 ERR1772257_21781 ERR1772257_24462 ERR1772258_6652 ERR1772258_7919 ERR1772258_10208 ERR1772258_14731 ERR1772258_15988 ERR1772258_18195 ERR1772258_19098 ERR1772258_25469 ERR1772258_25851 ERR1772258_26104 ERR1772260_3882 ERR1772260_11226 ERR1772260_24925 ERR1772261_5429 ERR1772261_8302 ERR1772261_13022 ERR1772261_15690 ERR1772261_20104 ERR1772261_25068 ERR1772261_25387 ERR1772262_2480 ERR1772262_15308 ERR1772262_17559 ERR1772263_14295 ERR1772264_9131 ERR1772264_13529 ERR1772264_19521 ERR1772264_22462 ERR1772265_5147 ERR1772232_5794 ERR1772232_6658 ERR1772232_23302 ERR1772233_2069 ERR1772233_6842 ERR1772233_15609 ERR1772233_20602 ERR1772234_501 ERR1772234_13241 ERR1772236_709 ERR1772236_1348 ERR1772236_4155 ERR1772236_9221 ERR1772236_22862 ERR1772236_24189 ERR1772237_971 ERR1772237_4148 ERR1772237_5962 ERR1772237_7238 ERR1772237_7333 ERR1772237_18286 ERR1772237_19410 ERR1772237_24878 ERR1772240_24422 ERR1772241_2457 ERR1772241_2955 ERR1772241_12938 ERR1772241_18029 ERR1772241_25864 ERR1772242_25506 ERR1772243_11910 ERR1772243_13743 ERR1772244_736 ERR1772244_2517 ERR1772244_8247 ERR1772244_12572 ERR1772245_1342 ERR1772245_2808 ERR1772245_3354 ERR1772245_7494 ERR1772245_9080 ERR1772245_9530 ERR1772245_14473 ERR1772245_20002 ERR1772245_24110 ERR1772245_26950 ERR1772245_27018 ERR1772246_1582 ERR1772246_2974 ERR1772246_26787 ERR1772247_1055 ERR1772247_3821 ERR1772247_18780 ERR1772248_7656 ERR1772248_10740 ERR1772248_11569 ERR1772248_26456 ERR1772249_2302 ERR1772250_13470 ERR1772250_14735 ERR1772250_16281 ERR1772250_20906 ERR1772250_27186 ERR1772251_1225 ERR1772251_9409 ERR1772251_9778 ERR1772251_10761 ERR1772252_490 ERR1772252_1202 ERR1772252_1321 ERR1772252_2110 ERR1772252_4306 ERR1772252_4374 ERR1772252_5497 ERR1772252_26636 ERR1772253_4109 ERR1772253_14066 ERR1772253_14699 ERR1772254_2048 ERR1772254_2429 ERR1772254_6609 ERR1772254_15498 ERR1772255_699 ERR1772255_11604 ERR1772255_24083 ERR1772255_25611 ERR1772256_8036 ERR1772256_22837 ERR1772256_22986 ERR1772257_1243 ERR1772257_2353 ERR1772257_3418 ERR1772257_3944 ERR1772257_6152 ERR1772257_9362 ERR1772257_12135 ERR1772257_19117 ERR1772257_19713 ERR1772257_21564 ERR1772257_27773 ERR1772257_27786 ERR1772258_1960 ERR1772258_5799 ERR1772258_8636 ERR1772258_8640 ERR1772258_9778 ERR1772258_10667 ERR1772258_14275 ERR1772258_19129 ERR1772258_25639 ERR1772258_26024 ERR1772258_26522 ERR1772258_26560 ERR1772258_27401 ERR1772259_15288 ERR1772260_18759 ERR1772260_22156 ERR1772260_22909 ERR1772260_24307 ERR1772260_24546 ERR1772261_5 ERR1772261_869 ERR1772261_1336 ERR1772261_11871 ERR1772261_17221 ERR1772261_20047 ERR1772261_26316 ERR1772263_130 ERR1772263_1668 ERR1772263_7474 ERR1772264_12534 ERR1772264_14254 ERR1772264_25161 ERR1772264_27766 ERR1772264_27886 ERR1772265_23423 ERR1772231_14884 ERR1772232_18854 ERR1772233_338 ERR1772233_416 ERR1772233_2505 ERR1772233_7006 ERR1772233_20422 ERR1772233_23667 ERR1772233_27133 ERR1772234_1719 ERR1772234_12151 ERR1772234_25175 ERR1772235_12188 ERR1772235_14578 ERR1772236_3778 ERR1772236_5291 ERR1772236_9764 ERR1772236_12103 ERR1772236_15127 ERR1772236_15553 ERR1772236_17582 ERR1772236_27760 ERR1772237_1075 ERR1772237_4554 ERR1772237_14283 ERR1772237_16266 ERR1772237_26167 ERR1772238_25190 ERR1772240_5539 ERR1772240_15641 ERR1772240_22568 ERR1772241_8746 ERR1772241_8852 ERR1772241_11342 ERR1772241_17859 ERR1772241_24012 ERR1772241_26226 ERR1772243_2528 ERR1772243_2928 ERR1772243_3874 ERR1772243_4942 ERR1772243_22687 ERR1772243_22783 ERR1772243_24462 ERR1772243_26415 ERR1772244_8669 ERR1772244_13488 ERR1772244_15474 ERR1772244_19606 ERR1772244_22428 ERR1772245_994 ERR1772245_25934 ERR1772246_3663 ERR1772246_12086 ERR1772246_13493 ERR1772246_16149 ERR1772246_16315 ERR1772246_23724 ERR1772246_25505 ERR1772247_479 ERR1772247_6344 ERR1772247_22016 ERR1772248_8400 ERR1772248_24476 ERR1772250_2313 ERR1772250_2551 ERR1772250_4765 ERR1772250_13060 ERR1772250_22544 ERR1772251_21513 ERR1772251_24829 ERR1772252_4123 ERR1772252_7405 ERR1772252_8067 ERR1772252_8523 ERR1772252_12735 ERR1772252_16459 ERR1772252_21154 ERR1772252_23287 ERR1772254_4996 ERR1772254_17126 ERR1772254_23374 ERR1772255_23836 ERR1772256_569 ERR1772256_15194 ERR1772256_18028 ERR1772257_263 ERR1772257_1712 ERR1772257_2322 ERR1772257_2826 ERR1772257_5100 ERR1772257_5314 ERR1772257_9241 ERR1772257_10383 ERR1772257_10836 ERR1772257_12126 ERR1772257_16122 ERR1772257_17987 ERR1772257_21381 ERR1772257_22280 ERR1772257_25652 ERR1772257_25918 ERR1772257_26065 ERR1772258_1994 ERR1772258_5442 ERR1772258_13796 ERR1772258_14628 ERR1772258_15790 ERR1772258_16236 ERR1772258_17663 ERR1772258_20000 ERR1772258_20419 ERR1772258_22716 ERR1772258_24026 ERR1772258_25192 ERR1772258_26296 ERR1772259_3100 ERR1772259_6177 ERR1772259_8338 ERR1772259_10049 ERR1772259_12495 ERR1772259_23322 ERR1772259_23527 ERR1772260_19011 ERR1772261_3235 ERR1772261_6790 ERR1772261_9890 ERR1772261_11982 ERR1772261_19249 ERR1772261_22009 ERR1772261_25395 ERR1772262_15758 ERR1772265_809 ERR1772265_13373 ERR1772265_17310 ERR1772265_25857 ERR1772231_21251 ERR1772231_27697 ERR1772232_9599 ERR1772232_16344 ERR1772232_21237 ERR1772233_11202 ERR1772233_11973 ERR1772233_19778 ERR1772234_10188 ERR1772234_12564 ERR1772234_14323 ERR1772234_25125 ERR1772234_25834 ERR1772235_14194 ERR1772235_27310 ERR1772236_705 ERR1772236_12046 ERR1772236_14754 ERR1772236_23770 ERR1772236_24250 ERR1772237_2977 ERR1772237_3433 ERR1772237_4760 ERR1772237_7703 ERR1772237_15009 ERR1772237_24362 ERR1772238_21985 ERR1772240_1782 ERR1772241_623 ERR1772241_1554 ERR1772241_25763 ERR1772242_1950 ERR1772242_3085 ERR1772242_4109 ERR1772242_24783 ERR1772243_605 ERR1772243_2072 ERR1772243_25107 ERR1772243_26213 ERR1772243_26652 ERR1772244_8781 ERR1772244_13583 ERR1772244_15147 ERR1772244_20173 ERR1772244_21394 ERR1772244_21656 ERR1772244_26517 ERR1772245_309 ERR1772245_884 ERR1772245_2226 ERR1772245_4769 ERR1772245_6796 ERR1772245_11665 ERR1772245_24221 ERR1772245_26123 ERR1772246_1086 ERR1772246_3818 ERR1772246_7584 ERR1772246_17539 ERR1772246_18053 ERR1772247_17190 ERR1772248_10230 ERR1772248_13439 ERR1772249_19358 ERR1772249_21422 ERR1772249_27471 ERR1772250_4091 ERR1772250_6184 ERR1772250_7691 ERR1772250_17254 ERR1772250_22755 ERR1772250_27291 ERR1772251_7508 ERR1772252_6243 ERR1772252_6322 ERR1772252_9004 ERR1772252_19798 ERR1772253_18918 ERR1772253_20702 ERR1772254_10481 ERR1772255_6561 ERR1772255_27040 ERR1772256_16067 ERR1772256_20331 ERR1772256_21284 ERR1772256_27448 ERR1772257_3313 ERR1772257_5576 ERR1772257_7494 ERR1772257_8801 ERR1772257_14398 ERR1772257_15164 ERR1772257_18142 ERR1772257_18305 ERR1772257_19452 ERR1772257_20993 ERR1772257_21618 ERR1772257_22485 ERR1772257_23967 ERR1772257_24566 ERR1772257_24956 ERR1772257_27556 ERR1772258_1311 ERR1772258_2410 ERR1772258_4280 ERR1772258_4795 ERR1772258_6081 ERR1772258_7267 ERR1772258_9293 ERR1772258_9536 ERR1772258_11130 ERR1772258_15278 ERR1772258_15308 ERR1772258_19684 ERR1772258_25335 ERR1772258_26217 ERR1772259_3772 ERR1772259_11345 ERR1772259_24861 ERR1772259_26041 ERR1772260_475 ERR1772260_22125 ERR1772261_4456 ERR1772261_19281 ERR1772261_20842 ERR1772261_27524 ERR1772263_26834 ERR1772264_567 ERR1772264_5990 ERR1772264_8467 ERR1772264_10306 ERR1772264_22253 ERR1772264_22619 ERR1772265_1601 ERR1772265_2411 ERR1772265_26814 ERR1769382_16020 ERR1769387_5708 ERR1769387_18019 ERR1769387_23694 ERR1769392_4164 ERR1769392_12459 ERR1769392_22723 ERR1769397_7852 ERR1769397_26670 ERR1769398_2654 ERR1769398_11526 ERR1769398_16238 ERR1769398_21600 ERR1769400_17633 ERR1769402_4659 ERR1769402_5009 ERR1769402_5488 ERR1769402_7702 ERR1769402_10122 ERR1769403_3383 ERR1769403_26230 ERR1769403_26667 ERR1769417_2584 ERR1769417_6132 ERR1769417_7594 ERR1769417_12733 ERR1769417_17170 ERR1769418_4605 ERR1769418_23365 ERR1769418_25001 ERR1769419_165 ERR1769419_11352 ERR1769421_880 ERR1769421_12830 ERR1769421_18692 ERR1769421_23180 ERR1769422_2043 ERR1769422_4134 ERR1769422_4608 ERR1769422_11804 ERR1769422_23575 ERR1769422_24109 ERR1769422_25295 ERR1769423_2550 ERR1769423_4959 ERR1769424_21822 ERR1769424_21885 ERR1769424_22904 ERR1769424_25409 ERR1769424_27894 ERR1769426_2814 ERR1769426_4197 ERR1769426_6641 ERR1769426_13040 ERR1769426_13567 ERR1769426_17016 ERR1769430_21641 ERR1769432_22233 ERR1769432_26241 ERR1769432_26496 ERR1769433_6052 ERR1769433_12402 ERR1769434_5202 ERR1769434_9100 ERR1769434_10487 ERR1769434_12894 ERR1769434_21972 ERR1769435_2681 ERR1769435_12346 ERR1769436_9583 ERR1769436_11575 ERR1769436_12113 ERR1769436_13204 ERR1769437_6176 ERR1769437_11312 ERR1769438_245 ERR1769438_246 ERR1769438_702 ERR1769438_865 ERR1769438_5492 ERR1769438_9964 ERR1769438_19028 ERR1769438_23957 ERR1769438_27596 ERR1769439_2495 ERR1769439_16799 ERR1769442_2628 ERR1769442_10769 ERR1769442_15077 ERR1769442_25117 ERR1769443_20188 ERR1769443_20603 ERR1769444_1816 ERR1769444_2828 ERR1769444_5323 ERR1769445_21930 ERR1769447_6186 ERR1769449_7118 ERR1769449_17500 ERR1769449_18896 ERR1769450_11025 ERR1769450_21919 ERR1769451_449 ERR1769451_6380 ERR1769451_6553 ERR1769451_8110 ERR1769451_11458 ERR1769451_12502 ERR1769451_16360 ERR1769451_19173 ERR1769451_24146 ERR1769452_5134 ERR1769452_7475 ERR1769452_11141 ERR1769453_19882 ERR1769454_6173 ERR1769454_9911 ERR1769454_27119 ERR1769455_3990 ERR1769455_6637 ERR1769455_17996 ERR1769456_9899 ERR1769457_5693 ERR1769457_5833 ERR1769457_27302 ERR1769457_27324 ERR1769459_14687 ERR1769460_10745 ERR1769463_11265 ERR1769463_22795 ERR1769495_10150 ERR1769387_13875 ERR1769387_15429 ERR1769387_17216 ERR1769391_14024 ERR1769392_1995 ERR1769392_1996 ERR1769392_3107 ERR1769392_6484 ERR1769392_6485 ERR1769392_11724 ERR1769392_13418 ERR1769392_15595 ERR1769392_22700 ERR1769397_2576 ERR1769397_7786 ERR1769397_8780 ERR1769397_25829 ERR1769398_4932 ERR1769398_7295 ERR1769398_18372 ERR1769400_23530 ERR1769402_10994 ERR1769402_21852 ERR1769403_21128 ERR1769403_21421 ERR1769417_752 ERR1769417_23480 ERR1769418_17777 ERR1769418_21100 ERR1769418_22178 ERR1769419_13072 ERR1769419_22327 ERR1769419_24193 ERR1769419_24196 ERR1769419_24250 ERR1769419_24282 ERR1769419_24289 ERR1769419_24320 ERR1769419_24377 ERR1769421_4688 ERR1769422_2257 ERR1769422_5759 ERR1769422_7431 ERR1769422_24719 ERR1769423_6936 ERR1769423_6937 ERR1769423_11259 ERR1769423_14581 ERR1769424_5368 ERR1769424_9540 ERR1769424_18890 ERR1769426_162 ERR1769426_12002 ERR1769426_17182 ERR1769426_26100 ERR1769430_16244 ERR1769431_24217 ERR1769433_1868 ERR1769433_8226 ERR1769433_23287 ERR1769433_23909 ERR1769433_23910 ERR1769433_23930 ERR1769433_23960 ERR1769433_23974 ERR1769433_23995 ERR1769433_24005 ERR1769433_24024 ERR1769433_25132 ERR1769434_4443 ERR1769434_24435 ERR1769434_27139 ERR1769435_26422 ERR1769436_17303 ERR1769437_5543 ERR1769437_15483 ERR1769438_9701 ERR1769438_12231 ERR1769438_17824 ERR1769438_23834 ERR1769439_2890 ERR1769439_9953 ERR1769440_7045 ERR1769440_19403 ERR1769443_16541 ERR1769444_9117 ERR1769444_12610 ERR1769444_25840 ERR1769445_2552 ERR1769445_12195 ERR1769445_21427 ERR1769445_26365 ERR1769446_11781 ERR1769447_13595 ERR1769447_13875 ERR1769447_17171 ERR1769449_2274 ERR1769449_19392 ERR1769449_19791 ERR1769450_656 ERR1769450_4300 ERR1769450_13854 ERR1769450_23489 ERR1769451_684 ERR1769451_11628 ERR1769451_18403 ERR1769452_16977 ERR1769454_805 ERR1769454_10725 ERR1769454_11653 ERR1769454_15696 ERR1769455_22395 ERR1769455_27124 ERR1769456_16282 ERR1769457_11077 ERR1769459_2555 ERR1769459_2560 ERR1769459_2561 ERR1769459_15853 ERR1769461_2697 ERR1769461_5458 ERR1769461_9849 ERR1769462_3224 ERR1769496_1407 ERR1769496_18105 ERR1769497_2742 ERR1769387_16344 ERR1769387_16437 ERR1769391_18539 ERR1769392_199 ERR1769392_455 ERR1769398_1988 ERR1769398_5706 ERR1769400_5044 ERR1769400_9234 ERR1769403_19762 ERR1769403_21977 ERR1769417_1171 ERR1769417_13326 ERR1769417_14922 ERR1769417_16541 ERR1769417_23871 ERR1769417_27338 ERR1769418_9797 ERR1769419_71 ERR1769419_614 ERR1769419_6238 ERR1769419_16949 ERR1769419_20404 ERR1769419_24902 ERR1769421_608 ERR1769421_2343 ERR1769421_4501 ERR1769421_4596 ERR1769421_4854 ERR1769421_5384 ERR1769421_5410 ERR1769421_7023 ERR1769421_8494 ERR1769421_8889 ERR1769421_9710 ERR1769421_9814 ERR1769421_10468 ERR1769421_10499 ERR1769421_12825 ERR1769421_13566 ERR1769421_13948 ERR1769421_14243 ERR1769421_14918 ERR1769421_24894 ERR1769421_25166 ERR1769421_27228 ERR1769422_866 ERR1769422_2971 ERR1769422_5205 ERR1769422_10032 ERR1769422_13495 ERR1769422_14631 ERR1769422_14823 ERR1769422_23465 ERR1769422_25153 ERR1769422_25745 ERR1769423_9296 ERR1769423_15910 ERR1769423_16775 ERR1769424_6729 ERR1769424_7695 ERR1769424_9077 ERR1769424_20354 ERR1769424_21645 ERR1769424_25927 ERR1769426_10149 ERR1769426_27909 ERR1769430_24361 ERR1769432_2987 ERR1769432_4397 ERR1769432_5991 ERR1769432_8812 ERR1769433_7665 ERR1769433_23743 ERR1769434_22281 ERR1769434_27480 ERR1769435_7113 ERR1769435_12765 ERR1769436_9392 ERR1769436_14067 ERR1769438_11649 ERR1769438_20095 ERR1769439_19681 ERR1769440_342 ERR1769440_7265 ERR1769442_5830 ERR1769442_6267 ERR1769442_11455 ERR1769442_12969 ERR1769442_13628 ERR1769442_22295 ERR1769444_2655 ERR1769444_27102 ERR1769445_3191 ERR1769446_6338 ERR1769446_12778 ERR1769447_1232 ERR1769447_3529 ERR1769448_263 ERR1769448_3049 ERR1769448_8400 ERR1769448_8401 ERR1769448_27734 ERR1769449_25973 ERR1769451_17232 ERR1769451_24650 ERR1769451_26535 ERR1769454_5629 ERR1769454_8220 ERR1769455_5650 ERR1769455_21652 ERR1769456_7522 ERR1769456_10076 ERR1769456_25258 ERR1769457_7558 ERR1769457_22046 ERR1769457_24128 ERR1769458_19132 ERR1769459_9231 ERR1769460_18152 ERR1769460_20236 ERR1769463_9888 ERR1769473_22230 ERR1769495_5892 ERR1769382_11296 ERR1769382_20786 ERR1769387_1456 ERR1769387_5264 ERR1769387_14320 ERR1769387_18760 ERR1769392_7650 ERR1769392_9754 ERR1769397_5673 ERR1769397_7267 ERR1769397_16772 ERR1769397_25752 ERR1769397_26472 ERR1769398_1980 ERR1769400_3055 ERR1769400_17236 ERR1769400_24022 ERR1769400_24962 ERR1769402_3888 ERR1769402_4261 ERR1769402_5537 ERR1769402_21236 ERR1769402_25131 ERR1769403_1472 ERR1769403_2274 ERR1769403_5701 ERR1769403_15096 ERR1769403_18730 ERR1769403_20616 ERR1769403_24680 ERR1769417_2867 ERR1769417_14446 ERR1769417_17524 ERR1769418_1835 ERR1769418_6825 ERR1769418_6826 ERR1769418_23724 ERR1769418_24009 ERR1769419_2725 ERR1769419_17771 ERR1769419_26495 ERR1769421_2473 ERR1769421_4086 ERR1769421_5152 ERR1769421_5207 ERR1769422_4751 ERR1769422_10565 ERR1769422_13947 ERR1769422_24002 ERR1769422_25341 ERR1769422_27163 ERR1769423_1201 ERR1769423_15299 ERR1769424_18755 ERR1769424_18973 ERR1769424_23849 ERR1769424_27199 ERR1769426_2699 ERR1769426_8405 ERR1769426_11561 ERR1769430_8444 ERR1769432_7321 ERR1769432_7684 ERR1769432_18174 ERR1769432_22999 ERR1769433_260 ERR1769433_4546 ERR1769433_14549 ERR1769433_19146 ERR1769433_21118 ERR1769434_1768 ERR1769434_14323 ERR1769434_25192 ERR1769435_3231 ERR1769435_3927 ERR1769435_4755 ERR1769435_23087 ERR1769435_25288 ERR1769436_9012 ERR1769436_13414 ERR1769436_26310 ERR1769436_27286 ERR1769438_5594 ERR1769438_8145 ERR1769438_9019 ERR1769438_26756 ERR1769439_11930 ERR1769441_11670 ERR1769442_23210 ERR1769444_549 ERR1769444_2925 ERR1769445_10216 ERR1769445_20083 ERR1769447_1089 ERR1769447_14167 ERR1769447_27106 ERR1769448_2690 ERR1769448_11258 ERR1769448_11386 ERR1769448_26777 ERR1769450_13237 ERR1769451_11286 ERR1769451_11438 ERR1769451_11768 ERR1769451_12383 ERR1769451_13861 ERR1769451_17345 ERR1769451_17633 ERR1769451_18027 ERR1769451_20608 ERR1769453_13063 ERR1769454_15493 ERR1769454_24501 ERR1769455_9091 ERR1769456_25915 ERR1769458_5163 ERR1769459_22557 ERR1769460_6795 ERR1769460_25389 ERR1769461_23910 ERR1769463_3076 ERR1769463_12083 ERR1769463_21866 ERR1769382_21197 ERR1769387_68 ERR1769387_3211 ERR1769387_7230 ERR1769387_26795 ERR1769391_24477 ERR1769391_24869 ERR1769392_22982 ERR1769397_27868 ERR1769398_10988 ERR1769398_16200 ERR1769398_17232 ERR1769398_25478 ERR1769400_10407 ERR1769402_9966 ERR1769402_13508 ERR1769402_13601 ERR1769402_13838 ERR1769402_14119 ERR1769402_26144 ERR1769403_7884 ERR1769403_17275 ERR1769417_17126 ERR1769417_22371 ERR1769417_24274 ERR1769417_24474 ERR1769418_7772 ERR1769418_11510 ERR1769419_7174 ERR1769419_20553 ERR1769419_20949 ERR1769421_12711 ERR1769421_14095 ERR1769422_9111 ERR1769422_10463 ERR1769422_11946 ERR1769422_13143 ERR1769422_14362 ERR1769422_14676 ERR1769422_22543 ERR1769423_7797 ERR1769423_17192 ERR1769423_18882 ERR1769424_6214 ERR1769424_7471 ERR1769424_9101 ERR1769424_15858 ERR1769426_3106 ERR1769426_7872 ERR1769426_16009 ERR1769426_16648 ERR1769426_16695 ERR1769430_2373 ERR1769430_2480 ERR1769430_10599 ERR1769430_25715 ERR1769431_9528 ERR1769431_24210 ERR1769433_7971 ERR1769433_13466 ERR1769433_14463 ERR1769433_15083 ERR1769433_15604 ERR1769433_19280 ERR1769433_20632 ERR1769433_22960 ERR1769433_27354 ERR1769434_5032 ERR1769434_14148 ERR1769434_14291 ERR1769435_12086 ERR1769436_1160 ERR1769436_3956 ERR1769436_4273 ERR1769436_15892 ERR1769436_16971 ERR1769437_16899 ERR1769437_26127 ERR1769437_26128 ERR1769438_58 ERR1769438_1696 ERR1769438_16313 ERR1769438_22868 ERR1769438_27404 ERR1769438_27523 ERR1769439_18338 ERR1769439_22666 ERR1769440_15627 ERR1769442_5333 ERR1769442_10630 ERR1769443_9463 ERR1769443_24057 ERR1769444_13618 ERR1769445_8036 ERR1769445_23523 ERR1769446_13474 ERR1769446_13705 ERR1769446_24679 ERR1769447_9232 ERR1769447_12417 ERR1769447_16898 ERR1769447_17186 ERR1769450_13096 ERR1769450_24325 ERR1769451_22579 ERR1769452_17974 ERR1769453_21146 ERR1769454_9821 ERR1769454_10975 ERR1769454_12901 ERR1769454_15594 ERR1769456_4311 ERR1769456_4339 ERR1769456_16415 ERR1769457_7428 ERR1769457_11527 ERR1769458_14038 ERR1769459_24114 ERR1769459_25074 ERR1769460_17674 ERR1769461_8450 ERR1769382_15315 ERR1769387_21933 ERR1769392_3122 ERR1769392_11308 ERR1769392_12879 ERR1769392_16328 ERR1769397_11448 ERR1769397_27463 ERR1769398_1341 ERR1769398_7749 ERR1769398_17616 ERR1769400_1049 ERR1769402_11577 ERR1769402_24800 ERR1769403_7352 ERR1769403_19862 ERR1769403_24868 ERR1769417_15286 ERR1769417_21457 ERR1769417_22951 ERR1769417_23566 ERR1769417_26023 ERR1769418_7213 ERR1769418_9217 ERR1769418_10802 ERR1769419_17952 ERR1769419_26976 ERR1769419_27833 ERR1769421_5426 ERR1769421_10157 ERR1769421_27556 ERR1769422_318 ERR1769422_3084 ERR1769422_3916 ERR1769422_4182 ERR1769422_10710 ERR1769422_14400 ERR1769422_14920 ERR1769422_23628 ERR1769422_24997 ERR1769423_6528 ERR1769423_16959 ERR1769423_17745 ERR1769424_8275 ERR1769426_3764 ERR1769426_13101 ERR1769426_23969 ERR1769426_26402 ERR1769426_27549 ERR1769430_3977 ERR1769430_5677 ERR1769430_7579 ERR1769430_9821 ERR1769431_19287 ERR1769432_7973 ERR1769432_24753 ERR1769433_5234 ERR1769433_7725 ERR1769433_18985 ERR1769433_22197 ERR1769433_26063 ERR1769434_3652 ERR1769434_6209 ERR1769434_7117 ERR1769434_22789 ERR1769434_25756 ERR1769435_1747 ERR1769435_4597 ERR1769435_25147 ERR1769436_458 ERR1769436_12495 ERR1769437_15613 ERR1769437_17080 ERR1769438_2567 ERR1769438_20725 ERR1769438_24480 ERR1769438_27090 ERR1769439_1144 ERR1769439_3796 ERR1769439_15439 ERR1769440_12750 ERR1769440_13773 ERR1769441_10982 ERR1769441_17055 ERR1769443_5680 ERR1769443_21705 ERR1769443_23766 ERR1769443_24591 ERR1769444_6395 ERR1769444_9341 ERR1769444_22479 ERR1769445_5871 ERR1769445_6594 ERR1769445_11810 ERR1769445_23719 ERR1769445_25606 ERR1769445_26078 ERR1769446_9622 ERR1769447_9050 ERR1769448_14210 ERR1769450_3649 ERR1769450_12969 ERR1769450_14938 ERR1769451_8914 ERR1769451_19705 ERR1769453_16702 ERR1769453_21908 ERR1769453_27458 ERR1769454_15612 ERR1769454_25574 ERR1769457_4067 ERR1769459_15125 ERR1769459_20979 ERR1769463_25974 ERR1769495_17748 ERR1772241_21721 ERR1772243_7945 ERR1772247_265 ERR1772258_7084 ERR1769387_24571 ERR1769391_22141 ERR1769392_22239 ERR1769392_23314 ERR1769392_23356 ERR1769397_12788 ERR1769397_14961 ERR1769397_27058 ERR1769398_11347 ERR1769398_13331 ERR1769398_18701 ERR1769398_27722 ERR1769400_25882 ERR1769402_11289 ERR1769402_13654 ERR1769402_13983 ERR1769402_14143 ERR1769402_14240 ERR1769403_3516 ERR1769417_9345 ERR1769417_16071 ERR1769417_19059 ERR1769417_23590 ERR1769417_23906 ERR1769417_24146 ERR1769418_3531 ERR1769418_11461 ERR1769419_277 ERR1769419_953 ERR1769419_6933 ERR1769419_18024 ERR1769419_20545 ERR1769421_1691 ERR1769421_8017 ERR1769421_14439 ERR1769421_15055 ERR1769421_25138 ERR1769421_26526 ERR1769422_8174 ERR1769422_9500 ERR1769422_10581 ERR1769422_12306 ERR1769422_13672 ERR1769422_14592 ERR1769422_14633 ERR1769422_14810 ERR1769422_15068 ERR1769423_6601 ERR1769423_16302 ERR1769423_18615 ERR1769424_1490 ERR1769424_8589 ERR1769424_10410 ERR1769424_10542 ERR1769424_21648 ERR1769424_22695 ERR1769424_26490 ERR1769426_11864 ERR1769426_13555 ERR1769426_16237 ERR1769426_16423 ERR1769430_68 ERR1769432_10379 ERR1769433_6653 ERR1769433_8746 ERR1769434_14194 ERR1769434_14195 ERR1769434_24852 ERR1769434_27343 ERR1769435_10642 ERR1769435_11229 ERR1769435_13451 ERR1769436_2761 ERR1769436_16462 ERR1769437_16485 ERR1769437_27870 ERR1769438_1640 ERR1769438_3203 ERR1769438_4975 ERR1769438_7642 ERR1769438_16929 ERR1769438_26615 ERR1769440_15849 ERR1769442_10168 ERR1769442_12321 ERR1769443_6625 ERR1769443_18562 ERR1769444_14266 ERR1769445_11724 ERR1769445_12088 ERR1769446_6725 ERR1769446_12231 ERR1769447_16766 ERR1769447_17451 ERR1769448_11195 ERR1769449_9983 ERR1769450_15598 ERR1769451_23113 ERR1769452_3470 ERR1769452_4478 ERR1769452_24017 ERR1769453_14366 ERR1769453_22762 ERR1769453_22987 ERR1769454_10007 ERR1769454_15515 ERR1769455_23970 ERR1769459_654 ERR1769459_21336 ERR1769459_23071 ERR1769459_24741 ERR1769460_10250 ERR1769461_7176 ERR1769461_11810 ERR1769463_16985 ERR1769463_21328 ERR1769470_13069 ERR1769400_26467 ERR1769417_4155 ERR1769417_23111 ERR1769419_1600 ERR1769419_22823 ERR1769419_22854 ERR1769419_22882 ERR1769419_22884 ERR1769419_22886 ERR1769419_22897 ERR1769419_22930 ERR1769419_22937 ERR1769419_22944 ERR1769419_23004 ERR1769419_23006 ERR1769419_23020 ERR1769419_23040 ERR1769419_23041 ERR1769419_23050 ERR1769419_23067 ERR1769419_23068 ERR1769419_23079 ERR1769419_23094 ERR1769419_23097 ERR1769419_23108 ERR1769419_23115 ERR1769419_23189 ERR1769419_23190 ERR1769419_23191 ERR1769419_23443 ERR1769419_23455 ERR1769419_23529 ERR1769419_23542 ERR1769419_23570 ERR1769419_23673 ERR1769419_23681 ERR1769419_23764 ERR1769419_23765 ERR1769419_23788 ERR1769419_23867 ERR1769419_23870 ERR1769419_23871 ERR1769419_23907 ERR1769419_23915 ERR1769419_23920 ERR1769419_23934 ERR1769419_23941 ERR1769419_23978 ERR1769419_23985 ERR1769419_24106 ERR1769419_24147 ERR1769419_24370 ERR1769419_24382 ERR1769419_24388 ERR1769419_24398 ERR1769419_24470 ERR1769419_24504 ERR1769424_4746 ERR1769431_26515 ERR1769431_26524 ERR1769431_27445 ERR1769431_27472 ERR1769431_27566 ERR1769431_27886 ERR1769433_22575 ERR1769433_22580 ERR1769433_22604 ERR1769433_22616 ERR1769433_22675 ERR1769433_22676 ERR1769433_22685 ERR1769433_22750 ERR1769433_22752 ERR1769433_22780 ERR1769433_22802 ERR1769433_22831 ERR1769433_22873 ERR1769433_22880 ERR1769433_23011 ERR1769433_23155 ERR1769433_23159 ERR1769433_23190 ERR1769433_23208 ERR1769433_23233 ERR1769433_23286 ERR1769433_23300 ERR1769433_23333 ERR1769433_23340 ERR1769433_23361 ERR1769433_23373 ERR1769433_23409 ERR1769433_23448 ERR1769433_23452 ERR1769433_23487 ERR1769433_23536 ERR1769433_23574 ERR1769433_23592 ERR1769433_23680 ERR1769433_23704 ERR1769433_23715 ERR1769433_23765 ERR1769433_23809 ERR1769433_23840 ERR1769433_23842 ERR1769433_23972 ERR1769433_24074 ERR1769433_24118 ERR1769435_3533 ERR1769435_24560 ERR1769443_26514 ERR1769443_26889 ERR1769443_27106 ERR1769443_27838 ERR1769447_18951 ERR1769449_20305 ERR1769451_10530 ERR1769455_27801 ERR1769392_1915 ERR1769392_6956 ERR1769392_7506 ERR1769392_13001 ERR1769392_14885 ERR1769392_15317 ERR1769392_16782 ERR1769392_16889 ERR1769392_17262 ERR1769392_17263 ERR1769392_18721 ERR1769392_20683 ERR1769392_20684 ERR1769397_2332 ERR1769397_8120 ERR1769397_9028 ERR1769397_11268 ERR1769397_12721 ERR1769397_13177 ERR1769397_13436 ERR1769397_14048 ERR1769397_14097 ERR1769397_17157 ERR1769398_6577 ERR1769398_16425 ERR1769400_2510 ERR1769400_3790 ERR1769400_9469 ERR1769400_18193 ERR1769400_19689 ERR1769400_19763 ERR1769400_20162 ERR1769400_23516 ERR1769400_27182 ERR1769402_1008 ERR1769402_25553 ERR1769402_27238 ERR1769403_6137 ERR1769403_6567 ERR1769403_20954 ERR1769419_24662 ERR1769423_2649 ERR1769423_8451 ERR1769423_9740 ERR1769423_17677 ERR1769431_1114 ERR1769431_18400 ERR1769437_2765 ERR1769437_3572 ERR1769438_449 ERR1769438_1306 ERR1769438_4659 ERR1769438_7105 ERR1769438_10908 ERR1769438_10909 ERR1769438_11354 ERR1769438_16001 ERR1769438_19823 ERR1769439_7149 ERR1769439_20027 ERR1769440_11175 ERR1769440_12939 ERR1769442_4598 ERR1769442_6343 ERR1769442_20399 ERR1769442_22361 ERR1769442_24652 ERR1769443_23271 ERR1769444_677 ERR1769444_6062 ERR1769444_8028 ERR1769444_9909 ERR1769444_13658 ERR1769444_22678 ERR1769444_22725 ERR1769444_23823 ERR1769444_23906 ERR1769444_25084 ERR1769444_26010 ERR1769444_26414 ERR1769444_26461 ERR1769444_27607 ERR1769445_2508 ERR1769445_2845 ERR1769445_4478 ERR1769445_12123 ERR1769445_18258 ERR1769445_22960 ERR1769445_23652 ERR1769446_25624 ERR1769446_27224 ERR1769447_5293 ERR1769447_25879 ERR1769451_6985 ERR1769453_17653 ERR1769454_4928 ERR1769454_8540 ERR1769454_24898 ERR1769454_26319 ERR1769455_9877 ERR1769456_489 ERR1769457_7714 ERR1769457_20037 ERR1769458_6072 ERR1769458_11736 ERR1769459_3534 ERR1769459_3535 ERR1769459_14592 ERR1769459_22625 ERR1769459_23251 ERR1769460_9844 ERR1769460_10411 ERR1769463_57 ERR1769463_58 ERR1769463_1148 ERR1769463_12789 ERR1769382_23970 ERR1769387_7085 ERR1769387_22261 ERR1769392_384 ERR1769392_4118 ERR1769392_4225 ERR1769392_8229 ERR1769392_22896 ERR1769397_3667 ERR1769397_3757 ERR1769398_3210 ERR1769398_4238 ERR1769398_13022 ERR1769398_13983 ERR1769398_15333 ERR1769400_1490 ERR1769402_1589 ERR1769402_11316 ERR1769402_13120 ERR1769402_24424 ERR1769402_25951 ERR1769402_27254 ERR1769403_1680 ERR1769403_8952 ERR1769403_20228 ERR1769403_20530 ERR1769403_23569 ERR1769417_8758 ERR1769417_10294 ERR1769417_13886 ERR1769417_17485 ERR1769417_21468 ERR1769417_24016 ERR1769417_24401 ERR1769418_3225 ERR1769418_4064 ERR1769418_7558 ERR1769421_9981 ERR1769422_3006 ERR1769422_3640 ERR1769422_10858 ERR1769422_15086 ERR1769422_26730 ERR1769422_27324 ERR1769422_27455 ERR1769423_393 ERR1769424_5105 ERR1769424_20023 ERR1769424_22582 ERR1769424_23323 ERR1769426_33 ERR1769426_6339 ERR1769426_8586 ERR1769426_14214 ERR1769426_16519 ERR1769430_19699 ERR1769430_25176 ERR1769430_26354 ERR1769432_2159 ERR1769432_2634 ERR1769432_10550 ERR1769432_22916 ERR1769433_2772 ERR1769433_5937 ERR1769433_12978 ERR1769433_14921 ERR1769433_22945 ERR1769433_25097 ERR1769434_520 ERR1769434_7442 ERR1769434_8682 ERR1769435_3052 ERR1769436_10990 ERR1769436_14842 ERR1769436_19122 ERR1769436_27876 ERR1769437_6313 ERR1769438_1488 ERR1769438_9146 ERR1769439_2104 ERR1769439_19890 ERR1769440_3757 ERR1769440_26408 ERR1769441_8025 ERR1769441_9878 ERR1769442_9307 ERR1769445_9031 ERR1769445_24457 ERR1769446_616 ERR1769447_144 ERR1769447_1178 ERR1769447_2591 ERR1769447_11927 ERR1769448_8845 ERR1769448_9943 ERR1769448_27026 ERR1769450_4545 ERR1769450_12491 ERR1769451_10393 ERR1769453_16393 ERR1769454_8892 ERR1769454_9274 ERR1769454_17709 ERR1769455_25824 ERR1769456_10778 ERR1769457_7415 ERR1769458_1144 ERR1769458_16759 ERR1769459_17014 ERR1769459_19134 ERR1769459_19135 ERR1769460_1024 ERR1769461_8990 ERR1769481_10225 ERR1769495_16092 ERR1769382_5582 ERR1769387_2547 ERR1769387_8927 ERR1769387_22110 ERR1769391_16297 ERR1769391_17671 ERR1769392_5856 ERR1769392_7190 ERR1769392_8723 ERR1769392_12598 ERR1769397_16439 ERR1769398_13743 ERR1769400_997 ERR1769403_18175 ERR1769417_7219 ERR1769417_15433 ERR1769419_1709 ERR1769419_25699 ERR1769419_26082 ERR1769419_26488 ERR1769419_26591 ERR1769419_26610 ERR1769430_10132 ERR1769430_20983 ERR1769430_21502 ERR1769430_22817 ERR1769431_20305 ERR1769433_7767 ERR1769433_26085 ERR1769433_26213 ERR1769433_26313 ERR1769436_5199 ERR1769437_4209 ERR1769437_11739 ERR1769437_15549 ERR1769438_2127 ERR1769438_6097 ERR1769438_19064 ERR1769438_19772 ERR1769438_23942 ERR1769439_11260 ERR1769439_13928 ERR1769439_18775 ERR1769440_100 ERR1769440_3975 ERR1769440_4566 ERR1769440_10211 ERR1769440_13453 ERR1769440_24223 ERR1769441_10019 ERR1769441_15624 ERR1769442_5009 ERR1769442_10422 ERR1769442_19815 ERR1769442_22502 ERR1769442_23483 ERR1769443_15781 ERR1769443_23112 ERR1769443_25227 ERR1769444_2608 ERR1769444_11433 ERR1769445_2998 ERR1769445_3333 ERR1769445_6387 ERR1769445_7759 ERR1769445_7787 ERR1769445_22632 ERR1769446_2330 ERR1769446_12512 ERR1769446_25267 ERR1769447_4075 ERR1769447_9928 ERR1769447_9957 ERR1769448_1577 ERR1769448_25585 ERR1769449_6675 ERR1769449_9428 ERR1769449_12857 ERR1769449_18748 ERR1769449_24197 ERR1769449_27155 ERR1769449_27532 ERR1769449_27825 ERR1769450_2433 ERR1769450_7253 ERR1769450_23594 ERR1769451_10850 ERR1769451_10875 ERR1769451_12776 ERR1769451_18152 ERR1769451_21143 ERR1769453_3377 ERR1769453_6188 ERR1769453_6782 ERR1769453_9241 ERR1769453_12468 ERR1769453_19616 ERR1769453_21490 ERR1769453_26434 ERR1769454_2913 ERR1769454_7239 ERR1769454_19510 ERR1769455_7831 ERR1769455_26273 ERR1769456_14729 ERR1769457_18007 ERR1769458_8754 ERR1769458_24249 ERR1769459_6020 ERR1769459_8656 ERR1769459_10374 ERR1769461_12398 ERR1769462_2944 ERR1769462_12080 ERR1769462_18130 ERR1769387_16176 ERR1769387_17809 ERR1769387_22512 ERR1769387_23948 ERR1769392_5331 ERR1769392_11577 ERR1769392_15478 ERR1769397_11581 ERR1769397_23438 ERR1769398_1978 ERR1769398_5253 ERR1769398_5880 ERR1769398_6987 ERR1769398_15086 ERR1769400_261 ERR1769400_356 ERR1769400_1048 ERR1769400_3530 ERR1769400_6636 ERR1769400_17368 ERR1769402_1073 ERR1769402_10113 ERR1769402_25885 ERR1769403_3664 ERR1769403_18713 ERR1769403_23529 ERR1769403_25933 ERR1769417_5460 ERR1769417_5521 ERR1769417_13418 ERR1769417_15915 ERR1769417_17785 ERR1769417_26868 ERR1769419_1623 ERR1769419_2582 ERR1769419_2847 ERR1769419_16123 ERR1769419_21248 ERR1769421_2994 ERR1769422_2151 ERR1769422_8392 ERR1769422_10987 ERR1769423_9804 ERR1769424_1309 ERR1769424_3450 ERR1769424_8100 ERR1769424_8488 ERR1769424_21201 ERR1769424_21940 ERR1769426_504 ERR1769426_10875 ERR1769426_23758 ERR1769430_4405 ERR1769430_5444 ERR1769432_18345 ERR1769432_18346 ERR1769433_650 ERR1769434_573 ERR1769434_12065 ERR1769435_4360 ERR1769436_26921 ERR1769437_13221 ERR1769438_1040 ERR1769438_2543 ERR1769438_10802 ERR1769438_12460 ERR1769438_17087 ERR1769438_22349 ERR1769438_24538 ERR1769439_7141 ERR1769439_12462 ERR1769439_16989 ERR1769441_15355 ERR1769442_9532 ERR1769442_12015 ERR1769442_20130 ERR1769443_8440 ERR1769444_270 ERR1769444_628 ERR1769444_5600 ERR1769444_26209 ERR1769445_2940 ERR1769445_8354 ERR1769445_27551 ERR1769445_27552 ERR1769446_21342 ERR1769447_5488 ERR1769447_6125 ERR1769449_1661 ERR1769449_4326 ERR1769450_7032 ERR1769450_9817 ERR1769451_3482 ERR1769451_6078 ERR1769451_6110 ERR1769452_10154 ERR1769453_7545 ERR1769453_7564 ERR1769453_16194 ERR1769453_17868 ERR1769454_763 ERR1769454_7934 ERR1769454_7945 ERR1769454_8747 ERR1769454_25321 ERR1769455_313 ERR1769456_15054 ERR1769459_8899 ERR1769459_12658 ERR1769459_16864 ERR1769460_4021 ERR1769463_22408 ERR1769382_13365 ERR1769387_1888 ERR1769387_7767 ERR1769387_7768 ERR1769387_17150 ERR1769392_3 ERR1769392_8605 ERR1769392_14674 ERR1769392_18609 ERR1769397_5030 ERR1769397_5033 ERR1769398_16008 ERR1769398_18892 ERR1769400_8281 ERR1769402_5719 ERR1769402_5722 ERR1769402_12856 ERR1769402_14209 ERR1769402_20545 ERR1769403_4758 ERR1769403_4759 ERR1769403_6445 ERR1769403_7165 ERR1769403_11240 ERR1769403_24400 ERR1769417_3875 ERR1769417_7780 ERR1769418_19963 ERR1769418_21344 ERR1769419_6161 ERR1769419_7405 ERR1769419_21163 ERR1769419_25083 ERR1769421_386 ERR1769421_2110 ERR1769421_7538 ERR1769421_9760 ERR1769421_12019 ERR1769422_564 ERR1769422_565 ERR1769422_2142 ERR1769422_2179 ERR1769422_3919 ERR1769422_9388 ERR1769422_12541 ERR1769423_18318 ERR1769424_7649 ERR1769426_17056 ERR1769426_18334 ERR1769426_18384 ERR1769426_25567 ERR1769430_1454 ERR1769430_5252 ERR1769430_24345 ERR1769431_20647 ERR1769432_8813 ERR1769432_10606 ERR1769433_6142 ERR1769433_12441 ERR1769433_13321 ERR1769433_17627 ERR1769433_18780 ERR1769434_8104 ERR1769434_10018 ERR1769434_27268 ERR1769435_11280 ERR1769435_12492 ERR1769435_12894 ERR1769436_2989 ERR1769436_14968 ERR1769436_16089 ERR1769436_16384 ERR1769436_26875 ERR1769438_7967 ERR1769438_10521 ERR1769438_20306 ERR1769438_21104 ERR1769439_13168 ERR1769443_672 ERR1769443_11326 ERR1769443_17567 ERR1769445_93 ERR1769445_24945 ERR1769446_13095 ERR1769446_23983 ERR1769447_2630 ERR1769447_6606 ERR1769448_4876 ERR1769448_4877 ERR1769450_8454 ERR1769451_10439 ERR1769451_19091 ERR1769451_24540 ERR1769454_8597 ERR1769454_21482 ERR1769454_25296 ERR1769454_25437 ERR1769456_6285 ERR1769456_6286 ERR1769456_26975 ERR1769457_10483 ERR1769457_27123 ERR1769459_3772 ERR1769459_9424 ERR1769459_21637 ERR1769460_10364 ERR1769460_19894 ERR1769462_16118 ERR1769471_7921 ERR1769471_7922 ERR1769495_8476 ERR1769382_18921 ERR1769387_3476 ERR1769387_24166 ERR1769391_6019 ERR1769391_22079 ERR1769392_9027 ERR1769392_9411 ERR1769392_12143 ERR1769392_15127 ERR1769392_21529 ERR1769392_23942 ERR1769397_10805 ERR1769397_10812 ERR1769398_23829 ERR1769400_1643 ERR1769400_7832 ERR1769400_16440 ERR1769400_27879 ERR1769402_22748 ERR1769402_26308 ERR1769403_12558 ERR1769403_21139 ERR1769417_1400 ERR1769417_14786 ERR1769417_21226 ERR1769418_1366 ERR1769418_2694 ERR1769418_23377 ERR1769418_23720 ERR1769419_2469 ERR1769419_19331 ERR1769421_6851 ERR1769422_389 ERR1769422_6884 ERR1769422_8819 ERR1769422_13051 ERR1769422_22494 ERR1769422_26434 ERR1769423_3623 ERR1769424_15899 ERR1769424_21573 ERR1769424_22173 ERR1769424_26157 ERR1769426_631 ERR1769426_10874 ERR1769426_24614 ERR1769430_1813 ERR1769430_14686 ERR1769431_15922 ERR1769432_7225 ERR1769433_2205 ERR1769433_4178 ERR1769433_14555 ERR1769433_17677 ERR1769433_18766 ERR1769434_1114 ERR1769434_7528 ERR1769434_11935 ERR1769434_26295 ERR1769435_4313 ERR1769435_27147 ERR1769436_592 ERR1769436_705 ERR1769436_2955 ERR1769436_8171 ERR1769436_11400 ERR1769438_7036 ERR1769438_9026 ERR1769438_10645 ERR1769438_12110 ERR1769439_1506 ERR1769440_12642 ERR1769440_13756 ERR1769442_7476 ERR1769442_27542 ERR1769444_4612 ERR1769444_11677 ERR1769445_3583 ERR1769445_14602 ERR1769445_19463 ERR1769445_24404 ERR1769446_3531 ERR1769447_12053 ERR1769447_13379 ERR1769449_4074 ERR1769450_4985 ERR1769450_27621 ERR1769450_27622 ERR1769451_16466 ERR1769451_26473 ERR1769453_12649 ERR1769454_24263 ERR1769455_3521 ERR1769455_4892 ERR1769455_4893 ERR1769455_9714 ERR1769455_11738 ERR1769455_22546 ERR1769456_7830 ERR1769458_2174 ERR1769458_7260 ERR1769459_9048 ERR1769459_18057 ERR1769460_4569 ERR1769460_8308 ERR1769460_15499 ERR1769460_21319 ERR1769460_23552 ERR1769461_20612 ERR1769463_16158 ERR1769387_10708 ERR1769387_18137 ERR1769392_4661 ERR1769392_4662 ERR1769392_7998 ERR1769392_16618 ERR1769397_13109 ERR1769397_15168 ERR1769397_25845 ERR1769398_2583 ERR1769398_3046 ERR1769398_4335 ERR1769398_17636 ERR1769398_19334 ERR1769400_16467 ERR1769402_10252 ERR1769402_22313 ERR1769403_10622 ERR1769417_22613 ERR1769417_23875 ERR1769418_5987 ERR1769419_948 ERR1769419_5043 ERR1769419_7844 ERR1769419_9487 ERR1769419_13984 ERR1769421_6094 ERR1769421_9136 ERR1769421_11253 ERR1769421_19525 ERR1769421_25315 ERR1769422_24827 ERR1769422_25396 ERR1769422_26218 ERR1769423_5851 ERR1769423_10763 ERR1769424_619 ERR1769424_4404 ERR1769424_4666 ERR1769424_6402 ERR1769424_11252 ERR1769424_13687 ERR1769424_17175 ERR1769424_18335 ERR1769424_22147 ERR1769426_13167 ERR1769430_3585 ERR1769430_10124 ERR1769433_12970 ERR1769433_16048 ERR1769433_17286 ERR1769433_24059 ERR1769433_26429 ERR1769434_7223 ERR1769434_26285 ERR1769434_26644 ERR1769435_10014 ERR1769435_22745 ERR1769435_24081 ERR1769435_27431 ERR1769436_4913 ERR1769437_6490 ERR1769438_4761 ERR1769438_15032 ERR1769438_15033 ERR1769438_25677 ERR1769439_19209 ERR1769441_6827 ERR1769441_17348 ERR1769441_27060 ERR1769443_15513 ERR1769443_22616 ERR1769444_5550 ERR1769444_12746 ERR1769444_21538 ERR1769445_2104 ERR1769445_21654 ERR1769446_7668 ERR1769446_12503 ERR1769446_20348 ERR1769446_24654 ERR1769447_1940 ERR1769447_15636 ERR1769448_18757 ERR1769449_17689 ERR1769449_26501 ERR1769450_4393 ERR1769450_4691 ERR1769450_24185 ERR1769451_8471 ERR1769451_14441 ERR1769451_22427 ERR1769454_7061 ERR1769455_18076 ERR1769456_8961 ERR1769457_18495 ERR1769457_21152 ERR1769457_25652 ERR1769458_414 ERR1769459_6116 ERR1769460_2962 ERR1769460_8745 ERR1769461_11248 ERR1769462_25769 ERR1769463_659 ERR1772231_3059 ERR1772231_10895 ERR1772231_11768 ERR1772231_24632 ERR1772233_1963 ERR1772233_2868 ERR1772233_7861 ERR1772233_8799 ERR1772233_11774 ERR1772233_13167 ERR1772233_13376 ERR1772233_13708 ERR1772233_21162 ERR1772233_25506 ERR1772234_5221 ERR1772234_20425 ERR1772235_147 ERR1772235_4374 ERR1772235_6461 ERR1772235_7165 ERR1772235_20313 ERR1772235_21751 ERR1772236_6040 ERR1772237_571 ERR1772237_6261 ERR1772237_17959 ERR1772237_20793 ERR1772237_21295 ERR1772237_25141 ERR1772237_25366 ERR1772237_25420 ERR1772237_27228 ERR1772238_7733 ERR1772238_11609 ERR1772238_11882 ERR1772238_12176 ERR1772238_12429 ERR1772238_26522 ERR1772239_14732 ERR1772240_8487 ERR1772240_27653 ERR1772241_3061 ERR1772241_3062 ERR1772241_3763 ERR1772241_9819 ERR1772241_22225 ERR1772241_22600 ERR1772243_10735 ERR1772243_11855 ERR1772244_3343 ERR1772244_11151 ERR1772244_12420 ERR1772244_13895 ERR1772244_17772 ERR1772244_24688 ERR1772245_6735 ERR1772245_7674 ERR1772246_1687 ERR1772246_2033 ERR1772246_8716 ERR1772246_23068 ERR1772247_3270 ERR1772247_3686 ERR1772247_3959 ERR1772247_5675 ERR1772247_14905 ERR1772247_19769 ERR1772250_6066 ERR1772250_6386 ERR1772250_21063 ERR1772251_1469 ERR1772251_2479 ERR1772251_8103 ERR1772251_8936 ERR1772251_26936 ERR1772253_2139 ERR1772253_12006 ERR1772253_25085 ERR1772255_5486 ERR1772255_12664 ERR1772255_19595 ERR1772255_26227 ERR1772256_430 ERR1772256_18784 ERR1772256_21464 ERR1772256_23824 ERR1772260_9091 ERR1772260_11023 ERR1772260_11163 ERR1772263_8481 ERR1772264_2531 ERR1772264_4885 ERR1772264_11085 ERR1772264_14386 ERR1772264_17212 ERR1772264_20749 ERR1772264_25417 ERR1772265_9263 ERR1772265_9489 ERR1772265_13935 ERR1772265_14779 ERR1772265_15862 ERR1772265_16252 ERR1772265_21801 ERR1772265_23149 ERR1772233_6524 ERR1772233_24281 ERR1772235_17568 ERR1772235_23917 ERR1772236_2385 ERR1772236_8563 ERR1772236_9765 ERR1772236_13683 ERR1772236_15234 ERR1772237_7141 ERR1772237_7751 ERR1772237_8388 ERR1772237_16214 ERR1772237_17405 ERR1772237_23680 ERR1772237_25454 ERR1772238_22360 ERR1772241_6295 ERR1772241_10276 ERR1772241_13374 ERR1772241_13570 ERR1772242_5529 ERR1772242_16268 ERR1772242_20952 ERR1772243_3117 ERR1772243_6834 ERR1772243_9678 ERR1772243_9946 ERR1772243_13371 ERR1772243_16107 ERR1772243_19169 ERR1772243_24679 ERR1772243_26189 ERR1772244_7069 ERR1772244_12207 ERR1772244_14678 ERR1772244_23439 ERR1772244_23936 ERR1772244_24581 ERR1772245_3679 ERR1772245_4712 ERR1772245_20493 ERR1772245_20955 ERR1772245_20969 ERR1772245_21567 ERR1772245_22422 ERR1772245_23719 ERR1772245_25347 ERR1772245_25408 ERR1772245_25965 ERR1772246_1908 ERR1772246_11238 ERR1772246_16912 ERR1772246_22865 ERR1772246_25880 ERR1772247_4739 ERR1772247_16756 ERR1772249_19271 ERR1772250_2309 ERR1772250_4940 ERR1772250_26008 ERR1772251_6098 ERR1772253_25324 ERR1772254_15002 ERR1772255_3924 ERR1772255_8111 ERR1772256_19888 ERR1772256_21414 ERR1772257_1917 ERR1772257_2039 ERR1772257_2061 ERR1772257_2482 ERR1772257_9310 ERR1772257_9945 ERR1772257_11356 ERR1772257_12677 ERR1772257_12811 ERR1772257_18243 ERR1772257_18656 ERR1772257_20059 ERR1772257_21757 ERR1772257_25223 ERR1772257_27608 ERR1772258_14259 ERR1772258_16470 ERR1772258_19932 ERR1772258_22331 ERR1772258_22709 ERR1772258_26025 ERR1772259_404 ERR1772259_2803 ERR1772259_15030 ERR1772259_21810 ERR1772260_2197 ERR1772260_2609 ERR1772263_25748 ERR1772263_26966 ERR1772264_2973 ERR1772264_3313 ERR1772264_13312 ERR1772264_18057 ERR1772265_8302 ERR1772265_24567 ERR1772265_25840 ERR1772231_27751 ERR1772232_2256 ERR1772232_14742 ERR1772232_16036 ERR1772232_21233 ERR1772232_27157 ERR1772233_16238 ERR1772234_19161 ERR1772234_23808 ERR1772236_4846 ERR1772236_15257 ERR1772236_19088 ERR1772236_24945 ERR1772237_7043 ERR1772237_8925 ERR1772237_9099 ERR1772237_22229 ERR1772237_22887 ERR1772238_23482 ERR1772240_881 ERR1772240_5906 ERR1772240_18113 ERR1772240_18639 ERR1772241_1711 ERR1772241_7465 ERR1772241_22618 ERR1772241_23956 ERR1772241_26462 ERR1772242_10281 ERR1772242_10771 ERR1772243_2173 ERR1772243_7856 ERR1772243_16419 ERR1772243_21665 ERR1772244_253 ERR1772244_18383 ERR1772244_18421 ERR1772244_20021 ERR1772244_26069 ERR1772244_26372 ERR1772245_34 ERR1772245_3943 ERR1772245_9506 ERR1772245_9817 ERR1772245_17466 ERR1772245_23739 ERR1772245_26416 ERR1772246_8440 ERR1772247_9010 ERR1772248_8288 ERR1772248_23535 ERR1772249_22439 ERR1772249_23484 ERR1772250_5349 ERR1772250_9059 ERR1772250_11245 ERR1772250_16170 ERR1772250_16236 ERR1772252_5694 ERR1772252_13304 ERR1772252_17447 ERR1772252_22609 ERR1772253_5311 ERR1772254_16597 ERR1772255_6968 ERR1772255_10657 ERR1772255_20229 ERR1772256_11869 ERR1772257_1430 ERR1772257_2450 ERR1772257_4978 ERR1772257_6724 ERR1772257_7242 ERR1772257_9162 ERR1772257_9522 ERR1772257_11847 ERR1772257_13611 ERR1772257_16791 ERR1772257_18751 ERR1772257_24549 ERR1772257_26041 ERR1772258_444 ERR1772258_796 ERR1772258_7539 ERR1772258_9535 ERR1772258_11142 ERR1772258_12036 ERR1772258_14084 ERR1772258_14362 ERR1772258_14975 ERR1772258_18729 ERR1772258_21731 ERR1772258_22492 ERR1772258_23775 ERR1772258_25468 ERR1772259_13468 ERR1772261_1352 ERR1772262_21819 ERR1772264_7414 ERR1772264_14512 ERR1772264_15375 ERR1769387_787 ERR1769387_9968 ERR1769392_15488 ERR1769392_18922 ERR1769397_9374 ERR1769397_19951 ERR1769398_745 ERR1769398_5851 ERR1769398_18988 ERR1769400_986 ERR1769400_1334 ERR1769402_5379 ERR1769402_9801 ERR1769402_9821 ERR1769402_18594 ERR1769402_22293 ERR1769402_23528 ERR1769403_9995 ERR1769403_23812 ERR1769417_13376 ERR1769417_21783 ERR1769419_1442 ERR1769419_3759 ERR1769419_18651 ERR1769419_19880 ERR1769419_21647 ERR1769419_21680 ERR1769419_24489 ERR1769419_24539 ERR1769419_24559 ERR1769419_24563 ERR1769419_27668 ERR1769419_27715 ERR1769421_24399 ERR1769422_5878 ERR1769422_6214 ERR1769422_9677 ERR1769423_6 ERR1769423_13080 ERR1769423_14326 ERR1769423_20359 ERR1769424_3017 ERR1769424_24645 ERR1769426_9914 ERR1769426_13676 ERR1769430_2530 ERR1769430_8343 ERR1769430_16979 ERR1769432_22153 ERR1769432_26207 ERR1769433_12363 ERR1769433_19176 ERR1769433_19457 ERR1769433_21497 ERR1769433_27352 ERR1769433_27389 ERR1769433_27428 ERR1769434_1254 ERR1769434_1543 ERR1769434_2137 ERR1769434_6655 ERR1769434_13440 ERR1769434_16387 ERR1769435_3650 ERR1769435_5411 ERR1769436_8423 ERR1769436_11015 ERR1769436_21543 ERR1769436_22038 ERR1769437_5305 ERR1769437_5306 ERR1769437_15784 ERR1769438_5042 ERR1769438_9155 ERR1769438_23013 ERR1769438_26472 ERR1769440_8520 ERR1769440_9116 ERR1769440_9655 ERR1769440_13308 ERR1769440_15740 ERR1769442_21251 ERR1769442_21548 ERR1769444_7747 ERR1769445_10387 ERR1769446_11217 ERR1769447_7415 ERR1769448_2566 ERR1769450_4953 ERR1769452_8333 ERR1769452_17257 ERR1769453_1238 ERR1769453_23031 ERR1769453_25895 ERR1769454_2609 ERR1769454_6631 ERR1769459_1935 ERR1769459_18160 ERR1769460_2446 ERR1769463_26317 ERR1772232_7762 ERR1772233_8485 ERR1772233_20126 ERR1772233_20616 ERR1772233_22163 ERR1772234_10996 ERR1772236_1374 ERR1772236_16452 ERR1772236_25141 ERR1772237_8511 ERR1772237_9691 ERR1772237_10885 ERR1772237_12363 ERR1772237_14860 ERR1772237_15776 ERR1772237_18517 ERR1772237_18875 ERR1772237_19100 ERR1772237_22709 ERR1772238_5533 ERR1772240_745 ERR1772240_4022 ERR1772240_11443 ERR1772240_17196 ERR1772240_22659 ERR1772241_4542 ERR1772241_26760 ERR1772242_9250 ERR1772242_12970 ERR1772242_23738 ERR1772243_2019 ERR1772243_12817 ERR1772243_15735 ERR1772243_19322 ERR1772243_25049 ERR1772244_5235 ERR1772245_3124 ERR1772245_7205 ERR1772245_10396 ERR1772245_11138 ERR1772246_8674 ERR1772246_11837 ERR1772246_25855 ERR1772246_27827 ERR1772247_2762 ERR1772248_5708 ERR1772248_21281 ERR1772249_4693 ERR1772249_8890 ERR1772249_11231 ERR1772249_25033 ERR1772250_11323 ERR1772250_24079 ERR1772251_21581 ERR1772252_1519 ERR1772252_16483 ERR1772253_4309 ERR1772253_16530 ERR1772253_20834 ERR1772256_83 ERR1772256_3114 ERR1772256_10826 ERR1772256_26669 ERR1772257_4349 ERR1772257_5002 ERR1772257_6769 ERR1772257_14370 ERR1772257_14432 ERR1772257_18178 ERR1772257_19207 ERR1772257_19339 ERR1772257_21291 ERR1772257_21807 ERR1772257_22944 ERR1772257_23048 ERR1772257_23194 ERR1772257_23455 ERR1772258_428 ERR1772258_1388 ERR1772258_3621 ERR1772258_9336 ERR1772258_12641 ERR1772258_12852 ERR1772258_15542 ERR1772258_16046 ERR1772258_18022 ERR1772258_19935 ERR1772258_20813 ERR1772258_21958 ERR1772258_25596 ERR1772258_27620 ERR1772259_8686 ERR1772261_21584 ERR1772263_6893 ERR1772264_19699 ERR1772264_25838 ERR1772264_26298 ERR1772265_7401 ERR1772265_13244 ERR1772265_18746 ERR1769387_26109 ERR1769387_26531 ERR1769387_26753 ERR1769392_18886 ERR1769392_18987 ERR1769397_11702 ERR1769397_12690 ERR1769398_15272 ERR1769398_15317 ERR1769402_1533 ERR1769402_1534 ERR1769402_3279 ERR1769402_4583 ERR1769402_11374 ERR1769403_19363 ERR1769412_25024 ERR1769417_19707 ERR1769417_19758 ERR1769417_19826 ERR1769418_8481 ERR1769419_6711 ERR1769419_19285 ERR1769419_22660 ERR1769419_27238 ERR1769419_27304 ERR1769419_27325 ERR1769419_27346 ERR1769419_27370 ERR1769419_27371 ERR1769419_27417 ERR1769421_11158 ERR1769421_12377 ERR1769421_12382 ERR1769422_9390 ERR1769422_10802 ERR1769422_11211 ERR1769422_12067 ERR1769422_12127 ERR1769422_12141 ERR1769422_23139 ERR1769423_3345 ERR1769424_2167 ERR1769424_19009 ERR1769424_24750 ERR1769424_24818 ERR1769424_24868 ERR1769426_8298 ERR1769426_13637 ERR1769426_13948 ERR1769430_18933 ERR1769431_22434 ERR1769432_8724 ERR1769432_8773 ERR1769433_6568 ERR1769433_26947 ERR1769433_26949 ERR1769433_27009 ERR1769433_27060 ERR1769433_27063 ERR1769433_27106 ERR1769433_27112 ERR1769433_27677 ERR1769434_4191 ERR1769434_7610 ERR1769434_9390 ERR1769434_11643 ERR1769435_10833 ERR1769436_5770 ERR1769438_987 ERR1769438_11310 ERR1769438_22261 ERR1769438_22263 ERR1769438_22325 ERR1769438_22378 ERR1769438_22500 ERR1769438_22541 ERR1769438_24641 ERR1769439_15711 ERR1769439_18520 ERR1769439_18840 ERR1769440_6772 ERR1769445_2189 ERR1769447_10466 ERR1769447_14332 ERR1769447_15143 ERR1769447_17107 ERR1769447_27917 ERR1769450_9237 ERR1769451_3459 ERR1769453_19310 ERR1769453_19311 ERR1769454_12644 ERR1769455_8113 ERR1769457_2682 ERR1769458_13848 ERR1769459_11305 ERR1769459_15317 ERR1769459_20043 ERR1769459_20219 ERR1769382_4315 ERR1769387_12914 ERR1769387_23202 ERR1769391_1529 ERR1769391_18844 ERR1769391_22333 ERR1769392_15815 ERR1769392_16938 ERR1769397_11998 ERR1769397_14111 ERR1769398_2880 ERR1769398_13887 ERR1769402_4256 ERR1769403_15236 ERR1769417_2134 ERR1769417_7487 ERR1769417_7553 ERR1769417_11020 ERR1769417_11739 ERR1769417_13536 ERR1769417_14131 ERR1769417_17349 ERR1769417_21405 ERR1769417_22160 ERR1769417_22808 ERR1769419_19075 ERR1769419_22745 ERR1769419_27558 ERR1769419_27559 ERR1769422_8675 ERR1769422_9591 ERR1769422_10772 ERR1769422_18701 ERR1769422_22103 ERR1769422_26757 ERR1769422_27109 ERR1769423_11777 ERR1769423_14343 ERR1769423_27462 ERR1769424_17413 ERR1769426_3427 ERR1769426_4737 ERR1769426_5251 ERR1769426_8453 ERR1769426_10253 ERR1769426_23598 ERR1769426_27517 ERR1769431_15467 ERR1769431_26098 ERR1769431_27835 ERR1769432_4202 ERR1769432_6385 ERR1769432_17111 ERR1769432_18814 ERR1769432_18976 ERR1769432_24270 ERR1769433_3134 ERR1769433_3600 ERR1769433_4193 ERR1769433_14301 ERR1769433_15958 ERR1769434_1799 ERR1769434_10229 ERR1769434_23382 ERR1769434_26641 ERR1769436_14976 ERR1769436_26551 ERR1769438_1733 ERR1769438_24713 ERR1769439_15576 ERR1769440_23273 ERR1769443_6435 ERR1769445_5511 ERR1769445_10064 ERR1769446_22532 ERR1769447_9528 ERR1769450_24298 ERR1769451_7697 ERR1769451_12867 ERR1769451_13619 ERR1769452_2868 ERR1769452_19995 ERR1769453_11351 ERR1769453_13113 ERR1769454_9081 ERR1769456_14851 ERR1769457_1388 ERR1769458_2390 ERR1769459_3911 ERR1769459_14367 ERR1769460_926 ERR1769460_927 ERR1769460_8827 ERR1769463_25497 ERR1769495_544 ERR1769495_7303 ERR1769495_18876 ERR1769382_19683 ERR1769387_14394 ERR1769387_22729 ERR1769391_1789 ERR1769392_1131 ERR1769397_10615 ERR1769397_20597 ERR1769397_27353 ERR1769397_27354 ERR1769398_5932 ERR1769398_15725 ERR1769400_25311 ERR1769402_5480 ERR1769403_88 ERR1769417_22648 ERR1769419_26099 ERR1769419_26558 ERR1769419_26564 ERR1769419_26594 ERR1769419_26628 ERR1769419_26665 ERR1769419_26692 ERR1769419_26702 ERR1769419_26719 ERR1769419_26722 ERR1769419_26776 ERR1769419_26784 ERR1769419_26794 ERR1769419_26806 ERR1769419_26846 ERR1769419_26851 ERR1769419_26855 ERR1769419_26868 ERR1769419_26903 ERR1769419_27051 ERR1769419_27108 ERR1769419_27399 ERR1769419_27477 ERR1769419_27537 ERR1769421_11810 ERR1769422_6780 ERR1769422_8407 ERR1769422_27507 ERR1769423_12447 ERR1769424_5637 ERR1769424_8387 ERR1769424_12040 ERR1769424_22990 ERR1769426_3146 ERR1769431_12608 ERR1769432_1388 ERR1769433_4803 ERR1769433_15581 ERR1769433_25759 ERR1769433_26226 ERR1769433_26243 ERR1769433_26247 ERR1769433_26256 ERR1769433_26318 ERR1769433_26322 ERR1769433_26374 ERR1769433_26409 ERR1769433_26465 ERR1769433_26473 ERR1769433_26481 ERR1769433_26526 ERR1769433_27011 ERR1769433_27113 ERR1769434_11441 ERR1769435_2608 ERR1769436_73 ERR1769436_8564 ERR1769436_15533 ERR1769438_4504 ERR1769438_27165 ERR1769439_14208 ERR1769440_14581 ERR1769441_12871 ERR1769442_19498 ERR1769445_22005 ERR1769448_8403 ERR1769449_10787 ERR1769449_23353 ERR1769450_1374 ERR1769451_16596 ERR1769451_27800 ERR1769452_8709 ERR1769452_11093 ERR1769453_19500 ERR1769454_21514 ERR1769455_22330 ERR1769456_10744 ERR1769456_12102 ERR1769459_23292 ERR1769461_10165 ERR1769387_1133 ERR1769387_5454 ERR1769387_8705 ERR1769387_26614 ERR1769387_27666 ERR1769392_5952 ERR1769392_16482 ERR1769392_20611 ERR1769398_470 ERR1769400_256 ERR1769400_4586 ERR1769400_4587 ERR1769400_10971 ERR1769400_22991 ERR1769402_3093 ERR1769402_10821 ERR1769402_13826 ERR1769402_22225 ERR1769402_27111 ERR1769417_2732 ERR1769417_24167 ERR1769418_22451 ERR1769418_23132 ERR1769418_23765 ERR1769419_5569 ERR1769419_7687 ERR1769419_13343 ERR1769419_22041 ERR1769419_23566 ERR1769422_19446 ERR1769423_3200 ERR1769423_10952 ERR1769423_11967 ERR1769423_17086 ERR1769424_1860 ERR1769424_2121 ERR1769424_8544 ERR1769424_10078 ERR1769424_19667 ERR1769426_2067 ERR1769426_27871 ERR1769431_17630 ERR1769432_16323 ERR1769432_16324 ERR1769433_4492 ERR1769433_13931 ERR1769433_21198 ERR1769433_22058 ERR1769434_3165 ERR1769434_6144 ERR1769434_25114 ERR1769436_1154 ERR1769436_1677 ERR1769436_6990 ERR1769436_11269 ERR1769436_21839 ERR1769438_1164 ERR1769438_3242 ERR1769438_16236 ERR1769440_6666 ERR1769443_23472 ERR1769444_20662 ERR1769444_27237 ERR1769444_27238 ERR1769445_13716 ERR1769446_2227 ERR1769446_5344 ERR1769446_12080 ERR1769447_6849 ERR1769447_9491 ERR1769447_12824 ERR1769448_1277 ERR1769448_5996 ERR1769449_21792 ERR1769450_17760 ERR1769450_21224 ERR1769451_1868 ERR1769451_9283 ERR1769451_14589 ERR1769452_10187 ERR1769452_10499 ERR1769453_1728 ERR1769453_10017 ERR1769453_12962 ERR1769456_260 ERR1769456_27128 ERR1769457_1182 ERR1769457_15864 ERR1769459_10024 ERR1769459_11308 ERR1769460_11833 ERR1769460_13950 ERR1769463_24044 ERR1769382_15870 ERR1769387_766 ERR1769392_11991 ERR1769397_6427 ERR1769397_8890 ERR1769397_23949 ERR1769398_9532 ERR1769398_18589 ERR1769400_27350 ERR1769400_27489 ERR1769402_5770 ERR1769402_7566 ERR1769402_11892 ERR1769417_8078 ERR1769417_9295 ERR1769417_14153 ERR1769418_27332 ERR1769419_8221 ERR1769419_20763 ERR1769419_20813 ERR1769419_20820 ERR1769419_20830 ERR1769419_20919 ERR1769419_20958 ERR1769419_25847 ERR1769419_25859 ERR1769419_25883 ERR1769419_25902 ERR1769419_25915 ERR1769419_25942 ERR1769419_26012 ERR1769419_26014 ERR1769421_8662 ERR1769422_14728 ERR1769422_25816 ERR1769424_7201 ERR1769424_20144 ERR1769424_20145 ERR1769424_26547 ERR1769424_26636 ERR1769424_26647 ERR1769424_26664 ERR1769424_26671 ERR1769426_4048 ERR1769426_11148 ERR1769426_13243 ERR1769426_20132 ERR1769430_13276 ERR1769430_27147 ERR1769430_27292 ERR1769431_14910 ERR1769432_7931 ERR1769432_18085 ERR1769432_27272 ERR1769433_1097 ERR1769433_2731 ERR1769433_4159 ERR1769433_17329 ERR1769433_19279 ERR1769433_20457 ERR1769433_20483 ERR1769433_25541 ERR1769433_25611 ERR1769433_25619 ERR1769433_25642 ERR1769433_25673 ERR1769433_25677 ERR1769433_25695 ERR1769434_6429 ERR1769434_8607 ERR1769434_11231 ERR1769434_14125 ERR1769435_21891 ERR1769436_828 ERR1769436_17080 ERR1769439_22705 ERR1769443_24054 ERR1769445_23989 ERR1769448_21762 ERR1769451_27453 ERR1769452_11378 ERR1769452_18172 ERR1769453_17386 ERR1769454_15562 ERR1769455_14928 ERR1769455_25241 ERR1769455_25405 ERR1769459_716 ERR1769459_11788 ERR1769459_16106 ERR1769461_26299 ERR1769462_19827 ERR1769462_20007 ERR1769382_13859 ERR1769382_21076 ERR1769387_21398 ERR1769387_21999 ERR1769392_7009 ERR1769392_12698 ERR1769392_17463 ERR1769398_2589 ERR1769400_11045 ERR1769402_7578 ERR1769402_13945 ERR1769402_25862 ERR1769402_26920 ERR1769403_659 ERR1769403_3738 ERR1769403_9563 ERR1769403_13268 ERR1769403_18159 ERR1769403_23511 ERR1769417_8514 ERR1769417_19814 ERR1769417_27258 ERR1769418_3814 ERR1769419_458 ERR1769419_5205 ERR1769419_6875 ERR1769419_15557 ERR1769421_3609 ERR1769421_11752 ERR1769422_2180 ERR1769422_4615 ERR1769422_10021 ERR1769422_14859 ERR1769422_14860 ERR1769422_24668 ERR1769422_27241 ERR1769422_27313 ERR1769423_2124 ERR1769424_593 ERR1769424_1113 ERR1769424_21217 ERR1769424_27481 ERR1769424_27880 ERR1769426_2036 ERR1769426_5743 ERR1769426_14618 ERR1769426_16730 ERR1769430_21955 ERR1769433_5260 ERR1769433_5674 ERR1769433_5675 ERR1769433_6182 ERR1769433_14100 ERR1769434_27537 ERR1769436_7521 ERR1769436_23183 ERR1769436_26034 ERR1769438_6154 ERR1769438_13976 ERR1769438_15013 ERR1769438_16379 ERR1769439_5357 ERR1769439_14692 ERR1769440_25293 ERR1769442_6019 ERR1769442_7244 ERR1769442_11111 ERR1769444_4989 ERR1769444_7094 ERR1769444_23533 ERR1769445_11797 ERR1769445_21642 ERR1769446_12137 ERR1769446_21242 ERR1769447_2280 ERR1769447_9975 ERR1769447_22238 ERR1769449_27195 ERR1769450_7891 ERR1769450_27117 ERR1769451_21020 ERR1769453_1935 ERR1769453_17696 ERR1769454_4375 ERR1769454_6641 ERR1769454_12643 ERR1769454_20889 ERR1769457_21740 ERR1769458_16582 ERR1769458_27854 ERR1769459_20595 ERR1769460_24237 ERR1769496_26562 ERR1769382_11124 ERR1769382_13081 ERR1769387_2313 ERR1769392_4384 ERR1769392_12086 ERR1769392_18662 ERR1769392_20571 ERR1769392_21347 ERR1769397_10901 ERR1769398_6483 ERR1769398_15592 ERR1769400_23111 ERR1769402_25288 ERR1769403_20943 ERR1769403_22405 ERR1769417_21324 ERR1769418_9635 ERR1769418_18161 ERR1769419_2769 ERR1769419_3890 ERR1769419_19954 ERR1769419_25627 ERR1769421_936 ERR1769421_25453 ERR1769422_13175 ERR1769422_14299 ERR1769423_15077 ERR1769423_18587 ERR1769424_4669 ERR1769424_8903 ERR1769424_10164 ERR1769424_24455 ERR1769426_3922 ERR1769426_4902 ERR1769426_8046 ERR1769426_9588 ERR1769426_9759 ERR1769430_8298 ERR1769432_1326 ERR1769432_1327 ERR1769432_3278 ERR1769432_22826 ERR1769432_27837 ERR1769433_579 ERR1769433_6354 ERR1769433_13476 ERR1769433_19668 ERR1769434_2297 ERR1769434_7825 ERR1769434_13056 ERR1769434_23311 ERR1769434_23325 ERR1769434_27905 ERR1769435_4107 ERR1769435_5944 ERR1769435_14045 ERR1769436_6114 ERR1769437_12086 ERR1769437_14200 ERR1769437_15034 ERR1769437_15499 ERR1769438_7387 ERR1769438_11895 ERR1769438_18034 ERR1769438_24357 ERR1769439_20164 ERR1769440_10156 ERR1769440_13281 ERR1769442_702 ERR1769443_7615 ERR1769444_13262 ERR1769444_25955 ERR1769445_2385 ERR1769445_6230 ERR1769445_10778 ERR1769446_351 ERR1769446_3869 ERR1769446_7494 ERR1769447_3407 ERR1769448_5214 ERR1769450_1352 ERR1769450_26220 ERR1769451_12098 ERR1769451_17996 ERR1769452_176 ERR1769452_20602 ERR1769453_15083 ERR1769454_8549 ERR1769454_8550 ERR1769457_5952 ERR1769460_8025 ERR1769461_2444 ERR1769382_3105 ERR1769382_5397 ERR1769382_9332 ERR1769387_6397 ERR1769392_2005 ERR1769392_6921 ERR1769392_8347 ERR1769392_15012 ERR1769392_15013 ERR1769392_15490 ERR1769397_1035 ERR1769397_5340 ERR1769398_992 ERR1769398_2001 ERR1769398_16476 ERR1769398_16591 ERR1769400_10612 ERR1769400_16644 ERR1769400_16645 ERR1769400_26450 ERR1769402_689 ERR1769402_9051 ERR1769402_9132 ERR1769402_11311 ERR1769402_22218 ERR1769402_26602 ERR1769403_6924 ERR1769403_17725 ERR1769417_13127 ERR1769418_6300 ERR1769418_9140 ERR1769418_19996 ERR1769419_1073 ERR1769419_16414 ERR1769419_21336 ERR1769419_25831 ERR1769421_26251 ERR1769422_466 ERR1769422_23888 ERR1769422_27700 ERR1769423_6828 ERR1769423_11818 ERR1769424_2958 ERR1769424_2959 ERR1769424_3672 ERR1769424_17942 ERR1769432_7459 ERR1769432_20308 ERR1769432_21773 ERR1769433_8047 ERR1769433_13352 ERR1769434_719 ERR1769435_1811 ERR1769435_7646 ERR1769435_19872 ERR1769437_7367 ERR1769437_9235 ERR1769438_8678 ERR1769439_18038 ERR1769442_3907 ERR1769442_5488 ERR1769444_3365 ERR1769445_9677 ERR1769445_18033 ERR1769445_18890 ERR1769445_24798 ERR1769446_23941 ERR1769447_8443 ERR1769447_13122 ERR1769447_13187 ERR1769447_15556 ERR1769448_3469 ERR1769449_2959 ERR1769450_1598 ERR1769451_9411 ERR1769451_9412 ERR1769451_9921 ERR1769451_13931 ERR1769451_14555 ERR1769453_4081 ERR1769453_5427 ERR1769454_2730 ERR1769454_2731 ERR1769455_5560 ERR1769456_11320 ERR1769456_12754 ERR1769457_3947 ERR1769457_4211 ERR1769457_4555 ERR1769459_21654 ERR1769461_5688 ERR1769473_18413 ERR1772231_22739 ERR1772233_2281 ERR1772233_23602 ERR1772234_8065 ERR1772234_16998 ERR1772235_2093 ERR1772235_8071 ERR1772235_16235 ERR1772235_17898 ERR1772235_20533 ERR1772235_27598 ERR1772236_21199 ERR1772237_25992 ERR1772238_12471 ERR1772238_16115 ERR1772239_23973 ERR1772240_12258 ERR1772240_22644 ERR1772241_13575 ERR1772242_7250 ERR1772242_9005 ERR1772242_9303 ERR1772242_9697 ERR1772242_12064 ERR1772242_20769 ERR1772242_23086 ERR1772242_23942 ERR1772242_24178 ERR1772243_1268 ERR1772243_9132 ERR1772243_9459 ERR1772243_23607 ERR1772243_26097 ERR1772244_989 ERR1772244_18228 ERR1772244_24775 ERR1772245_6283 ERR1772245_11625 ERR1772245_12986 ERR1772245_13313 ERR1772245_15531 ERR1772245_19659 ERR1772245_21832 ERR1772245_27541 ERR1772246_5959 ERR1772246_16320 ERR1772246_16783 ERR1772246_26575 ERR1772247_927 ERR1772247_6435 ERR1772247_14536 ERR1772247_14560 ERR1772248_19638 ERR1772250_12501 ERR1772250_17585 ERR1772250_19881 ERR1772250_20042 ERR1772251_11558 ERR1772251_23619 ERR1772251_24570 ERR1772252_23196 ERR1772253_3488 ERR1772253_8625 ERR1772253_24818 ERR1772254_8212 ERR1772254_11959 ERR1772254_17681 ERR1772254_19254 ERR1772254_23240 ERR1772254_23916 ERR1772254_25133 ERR1772254_25322 ERR1772255_9547 ERR1772255_13838 ERR1772255_23475 ERR1772256_9356 ERR1772256_11909 ERR1772256_11949 ERR1772256_14097 ERR1772256_15137 ERR1772260_867 ERR1772260_1894 ERR1772260_2587 ERR1772260_4340 ERR1772260_6785 ERR1772260_16931 ERR1772260_18101 ERR1772260_18994 ERR1772261_27213 ERR1772264_20121 ERR1772264_27433 ERR1772265_23353 ERR1769387_346 ERR1769387_3820 ERR1769392_2025 ERR1769392_2312 ERR1769392_10178 ERR1769392_19463 ERR1769392_21836 ERR1769397_7777 ERR1769397_12325 ERR1769397_23324 ERR1769398_5721 ERR1769398_7398 ERR1769398_7596 ERR1769400_6279 ERR1769402_15966 ERR1769402_21615 ERR1769403_1611 ERR1769403_1612 ERR1769403_17184 ERR1769403_19755 ERR1769403_19942 ERR1769417_4660 ERR1769417_12868 ERR1769417_14161 ERR1769417_19030 ERR1769417_19228 ERR1769417_20353 ERR1769418_21415 ERR1769419_10559 ERR1769419_13648 ERR1769419_21758 ERR1769421_6778 ERR1769421_14287 ERR1769422_26787 ERR1769423_3049 ERR1769424_18891 ERR1769426_15257 ERR1769430_534 ERR1769430_17669 ERR1769431_26828 ERR1769432_6278 ERR1769432_13743 ERR1769433_5865 ERR1769433_21445 ERR1769433_27563 ERR1769435_7041 ERR1769435_7267 ERR1769436_3279 ERR1769436_9724 ERR1769436_19859 ERR1769438_451 ERR1769439_5969 ERR1769439_5970 ERR1769439_15178 ERR1769439_15970 ERR1769439_17401 ERR1769441_14604 ERR1769442_21353 ERR1769444_3811 ERR1769445_13417 ERR1769446_4852 ERR1769446_10350 ERR1769446_27641 ERR1769447_1787 ERR1769447_2240 ERR1769447_12055 ERR1769448_9735 ERR1769449_18231 ERR1769449_20496 ERR1769450_915 ERR1769450_11483 ERR1769450_23519 ERR1769450_27086 ERR1769451_2090 ERR1769451_2946 ERR1769451_11513 ERR1769453_16659 ERR1769453_19986 ERR1769454_4083 ERR1769454_9386 ERR1769455_1452 ERR1769456_13227 ERR1769456_14968 ERR1769459_2158 ERR1769459_2159 ERR1769460_6279 ERR1769462_1066 ERR1769495_11920 ERR1769495_16020 ERR1769496_17153 ERR1772233_6043 ERR1772233_15389 ERR1772234_14037 ERR1772235_7791 ERR1772235_15373 ERR1772235_20376 ERR1772236_9504 ERR1772236_11316 ERR1772236_14652 ERR1772237_304 ERR1772237_4526 ERR1772237_5669 ERR1772237_8709 ERR1772237_12497 ERR1772237_20467 ERR1772237_23425 ERR1772237_26011 ERR1772237_26153 ERR1772241_8118 ERR1772242_6960 ERR1772242_11091 ERR1772243_1894 ERR1772243_24762 ERR1772244_9150 ERR1772244_12247 ERR1772244_26032 ERR1772245_4605 ERR1772245_7662 ERR1772246_582 ERR1772246_6885 ERR1772246_14099 ERR1772247_8943 ERR1772248_17588 ERR1772248_23656 ERR1772248_25512 ERR1772249_2076 ERR1772249_9748 ERR1772249_13838 ERR1772251_8119 ERR1772252_6239 ERR1772253_12390 ERR1772253_14445 ERR1772253_26186 ERR1772255_577 ERR1772255_6576 ERR1772255_9407 ERR1772255_10525 ERR1772255_12757 ERR1772255_19675 ERR1772255_23373 ERR1772257_242 ERR1772257_575 ERR1772257_741 ERR1772257_3534 ERR1772257_3695 ERR1772257_4305 ERR1772257_5136 ERR1772257_7628 ERR1772257_8514 ERR1772257_8863 ERR1772257_9892 ERR1772257_10489 ERR1772257_11479 ERR1772257_14097 ERR1772257_16243 ERR1772257_16369 ERR1772257_16652 ERR1772257_16764 ERR1772257_16978 ERR1772257_17350 ERR1772257_22726 ERR1772257_25484 ERR1772258_8896 ERR1772258_12147 ERR1772258_22075 ERR1772259_8193 ERR1772259_15699 ERR1772260_8929 ERR1772260_9210 ERR1772260_20655 ERR1772262_171 ERR1772262_15067 ERR1772263_9106 ERR1772263_19116 ERR1772263_23934 ERR1772264_1593 ERR1772264_1863 ERR1772265_137 ERR1772265_5701 ERR1769387_2701 ERR1769387_4924 ERR1769387_18987 ERR1769392_10899 ERR1769397_9505 ERR1769398_2284 ERR1769398_3912 ERR1769398_8651 ERR1769398_13399 ERR1769400_2858 ERR1769400_2859 ERR1769400_10832 ERR1769400_10833 ERR1769400_17857 ERR1769400_19440 ERR1769402_5760 ERR1769402_8967 ERR1769402_10759 ERR1769402_25742 ERR1769403_22883 ERR1769417_3362 ERR1769417_15666 ERR1769418_326 ERR1769418_8971 ERR1769419_6912 ERR1769419_16388 ERR1769421_1441 ERR1769422_16549 ERR1769422_23662 ERR1769422_26890 ERR1769423_12394 ERR1769423_12419 ERR1769424_17263 ERR1769424_18314 ERR1769426_2659 ERR1769426_2870 ERR1769426_4438 ERR1769426_4530 ERR1769426_8367 ERR1769426_10860 ERR1769426_13992 ERR1769430_21792 ERR1769430_25324 ERR1769432_10893 ERR1769432_23196 ERR1769433_5650 ERR1769433_5869 ERR1769433_7600 ERR1769433_7658 ERR1769433_15497 ERR1769433_17840 ERR1769433_19307 ERR1769433_22377 ERR1769434_5206 ERR1769435_23831 ERR1769436_2214 ERR1769436_13774 ERR1769436_13917 ERR1769436_26036 ERR1769437_20657 ERR1769438_1490 ERR1769438_6969 ERR1769438_13503 ERR1769438_16834 ERR1769438_19915 ERR1769439_15095 ERR1769440_15043 ERR1769443_20479 ERR1769443_22434 ERR1769443_24325 ERR1769444_972 ERR1769445_3948 ERR1769445_20183 ERR1769448_20378 ERR1769450_8075 ERR1769450_12111 ERR1769451_27690 ERR1769453_2349 ERR1769454_2872 ERR1769454_8552 ERR1769454_25174 ERR1769454_26573 ERR1769455_5433 ERR1769456_8550 ERR1769458_3955 ERR1769461_17696 ERR1769463_17924 ERR1769463_18634 ERR1769387_8975 ERR1769387_19086 ERR1769387_21991 ERR1769391_5829 ERR1769392_4746 ERR1769392_10582 ERR1769398_2292 ERR1769398_7469 ERR1769398_8197 ERR1769398_11058 ERR1769403_9282 ERR1769403_10411 ERR1769403_11973 ERR1769403_13336 ERR1769403_13442 ERR1769403_22082 ERR1769417_387 ERR1769417_20587 ERR1769418_8361 ERR1769418_9411 ERR1769419_7508 ERR1769419_25568 ERR1769421_2656 ERR1769421_4674 ERR1769421_9963 ERR1769421_24459 ERR1769421_25739 ERR1769421_26390 ERR1769421_26592 ERR1769422_5277 ERR1769422_9070 ERR1769422_9444 ERR1769422_27458 ERR1769423_12845 ERR1769423_16070 ERR1769424_1304 ERR1769424_1814 ERR1769424_2618 ERR1769424_8902 ERR1769424_10446 ERR1769424_20792 ERR1769426_556 ERR1769426_5790 ERR1769426_15261 ERR1769426_16371 ERR1769432_180 ERR1769433_14037 ERR1769433_17216 ERR1769433_19148 ERR1769433_19149 ERR1769435_7783 ERR1769435_10705 ERR1769435_24252 ERR1769436_8927 ERR1769437_221 ERR1769437_22386 ERR1769438_6484 ERR1769438_22009 ERR1769439_22970 ERR1769440_7963 ERR1769441_2058 ERR1769442_2116 ERR1769443_26375 ERR1769445_18308 ERR1769446_6466 ERR1769446_11545 ERR1769447_11639 ERR1769447_16876 ERR1769448_4798 ERR1769448_18430 ERR1769449_4429 ERR1769450_20493 ERR1769450_27203 ERR1769451_4969 ERR1769451_7388 ERR1769451_22809 ERR1769451_26177 ERR1769454_5454 ERR1769454_25144 ERR1769457_4170 ERR1769457_8402 ERR1769459_22828 ERR1769460_11097 ERR1769461_9847 ERR1769462_9306 ERR1769463_1871 ERR1769463_2110 ERR1769392_639 ERR1769397_5912 ERR1769397_18412 ERR1769397_24904 ERR1769398_7348 ERR1769398_10936 ERR1769398_17620 ERR1769400_305 ERR1769400_306 ERR1769400_18955 ERR1769400_20762 ERR1769400_21819 ERR1769402_9815 ERR1769402_9816 ERR1769402_23090 ERR1769418_11 ERR1769418_7764 ERR1769418_23676 ERR1769418_24518 ERR1769418_25456 ERR1769418_25761 ERR1769419_64 ERR1769419_4169 ERR1769419_4170 ERR1769419_6668 ERR1769419_15163 ERR1769419_19264 ERR1769419_22150 ERR1769419_24941 ERR1769419_24973 ERR1769419_25043 ERR1769422_5549 ERR1769422_11285 ERR1769422_11840 ERR1769422_25475 ERR1769423_7168 ERR1769424_2683 ERR1769424_3842 ERR1769424_6837 ERR1769424_8316 ERR1769424_10019 ERR1769426_9108 ERR1769426_14763 ERR1769430_1764 ERR1769433_5619 ERR1769433_7236 ERR1769433_13742 ERR1769433_17064 ERR1769433_22966 ERR1769433_24674 ERR1769433_25340 ERR1769433_27309 ERR1769434_10905 ERR1769434_13556 ERR1769434_27779 ERR1769435_4164 ERR1769436_2573 ERR1769436_26717 ERR1769437_7374 ERR1769437_13537 ERR1769438_10931 ERR1769438_25129 ERR1769439_9063 ERR1769440_1027 ERR1769442_21325 ERR1769444_21624 ERR1769445_3629 ERR1769445_3795 ERR1769446_8290 ERR1769446_20698 ERR1769446_25138 ERR1769447_7712 ERR1769447_16986 ERR1769447_16987 ERR1769450_12204 ERR1769451_7144 ERR1769451_24112 ERR1769452_4985 ERR1769453_5844 ERR1769456_12887 ERR1769457_8279 ERR1769458_15554 ERR1769459_18236 ERR1769463_10863 ERR1769495_9107 ERR1769397_13157 ERR1769397_26584 ERR1769398_6592 ERR1769398_7306 ERR1769400_16676 ERR1769402_3150 ERR1769402_4842 ERR1769402_6712 ERR1769402_8713 ERR1769403_25324 ERR1769417_1929 ERR1769417_14043 ERR1769417_15083 ERR1769417_16002 ERR1769417_18273 ERR1769417_20948 ERR1769418_8050 ERR1769419_5548 ERR1769419_14462 ERR1769419_19835 ERR1769419_21175 ERR1769421_788 ERR1769421_2349 ERR1769421_2587 ERR1769421_7446 ERR1769421_10340 ERR1769421_12590 ERR1769422_5572 ERR1769422_10155 ERR1769422_10169 ERR1769422_10501 ERR1769423_2734 ERR1769424_5076 ERR1769424_19380 ERR1769426_5732 ERR1769430_845 ERR1769430_22830 ERR1769432_225 ERR1769432_27517 ERR1769433_2350 ERR1769433_4442 ERR1769433_5239 ERR1769433_6165 ERR1769433_17358 ERR1769433_21507 ERR1769434_8516 ERR1769434_13346 ERR1769434_16147 ERR1769434_25886 ERR1769436_2984 ERR1769436_12416 ERR1769436_12417 ERR1769436_25933 ERR1769437_460 ERR1769437_5070 ERR1769438_1748 ERR1769438_8021 ERR1769438_19835 ERR1769439_3862 ERR1769440_1502 ERR1769440_27356 ERR1769442_23610 ERR1769443_1302 ERR1769445_8665 ERR1769446_6795 ERR1769449_10613 ERR1769450_23737 ERR1769450_26739 ERR1769450_26832 ERR1769451_8231 ERR1769451_11700 ERR1769452_752 ERR1769452_8899 ERR1769452_9400 ERR1769452_11685 ERR1769452_14395 ERR1769453_4270 ERR1769453_22898 ERR1769454_12236 ERR1769455_8172 ERR1769456_12177 ERR1769457_19181 ERR1769457_26242 ERR1769459_21149 ERR1769460_11351 ERR1772231_15435 ERR1772232_1819 ERR1772232_22906 ERR1772233_1909 ERR1772233_12991 ERR1772233_14631 ERR1772234_1503 ERR1772234_3888 ERR1772234_13609 ERR1772234_15430 ERR1772234_21976 ERR1772234_25873 ERR1772234_25948 ERR1772234_26654 ERR1772234_26831 ERR1772236_10326 ERR1772238_4088 ERR1772238_4799 ERR1772238_5198 ERR1772238_24354 ERR1772240_3114 ERR1772240_5192 ERR1772240_7460 ERR1772240_10624 ERR1772240_25559 ERR1772240_26169 ERR1772242_12781 ERR1772242_18994 ERR1772242_26982 ERR1772243_23 ERR1772243_12166 ERR1772243_13310 ERR1772243_13802 ERR1772246_309 ERR1772246_878 ERR1772246_7461 ERR1772246_10125 ERR1772246_10843 ERR1772246_12153 ERR1772246_13071 ERR1772247_1986 ERR1772247_6221 ERR1772247_6260 ERR1772247_17267 ERR1772247_21403 ERR1772247_23421 ERR1772247_23798 ERR1772248_6528 ERR1772248_16117 ERR1772248_25829 ERR1772248_26027 ERR1772250_5263 ERR1772250_27562 ERR1772250_27768 ERR1772253_13574 ERR1772255_5745 ERR1772255_14773 ERR1772255_25517 ERR1772256_7177 ERR1772256_12929 ERR1772260_118 ERR1772260_143 ERR1772260_274 ERR1772260_362 ERR1772260_1383 ERR1772260_1849 ERR1772260_5213 ERR1772260_21445 ERR1772260_22204 ERR1772260_26115 ERR1772261_1823 ERR1772262_14507 ERR1772262_18565 ERR1772263_3904 ERR1772263_7613 ERR1772264_2379 ERR1772264_4479 ERR1772264_9914 ERR1772264_19706 ERR1772264_23158 ERR1772265_2136 ERR1772265_22372 ERR1772265_25771 ERR1769387_606 ERR1769387_10211 ERR1769392_19606 ERR1769397_5918 ERR1769397_11003 ERR1769397_12723 ERR1769398_3508 ERR1769398_4766 ERR1769400_23778 ERR1769402_396 ERR1769403_1988 ERR1769403_4238 ERR1769403_21844 ERR1769403_23212 ERR1769417_17921 ERR1769417_23400 ERR1769418_10322 ERR1769418_17892 ERR1769419_10936 ERR1769419_19371 ERR1769421_4378 ERR1769421_9437 ERR1769422_5304 ERR1769422_11755 ERR1769423_14388 ERR1769424_8188 ERR1769424_20864 ERR1769426_15377 ERR1769432_492 ERR1769432_493 ERR1769432_3970 ERR1769432_19818 ERR1769433_15350 ERR1769433_17039 ERR1769434_14225 ERR1769434_20839 ERR1769434_25302 ERR1769435_12410 ERR1769435_24887 ERR1769436_7572 ERR1769436_11544 ERR1769436_13632 ERR1769437_4335 ERR1769437_19775 ERR1769438_1981 ERR1769438_6170 ERR1769439_2681 ERR1769439_10137 ERR1769439_10138 ERR1769440_8164 ERR1769440_25927 ERR1769441_1369 ERR1769442_8617 ERR1769442_27910 ERR1769443_9090 ERR1769443_9091 ERR1769445_27621 ERR1769447_1741 ERR1769447_5983 ERR1769447_6626 ERR1769447_8462 ERR1769448_17642 ERR1769448_18881 ERR1769448_23794 ERR1769449_4721 ERR1769449_9393 ERR1769449_22050 ERR1769450_9559 ERR1769451_19830 ERR1769451_23219 ERR1769453_1833 ERR1769454_638 ERR1769454_3183 ERR1769454_12787 ERR1769455_3662 ERR1769457_21980 ERR1769458_9779 ERR1769459_19472 ERR1769459_22378 ERR1769460_5838 ERR1769460_17360 ERR1769462_8923 ERR1769382_19438 ERR1769382_20928 ERR1769387_10219 ERR1769392_6832 ERR1769392_12065 ERR1769397_26351 ERR1769398_1635 ERR1769398_12398 ERR1769398_17153 ERR1769402_8059 ERR1769402_8060 ERR1769402_8105 ERR1769402_8584 ERR1769402_9855 ERR1769402_12601 ERR1769402_18914 ERR1769402_21809 ERR1769402_23844 ERR1769403_1021 ERR1769403_3617 ERR1769403_14166 ERR1769417_5786 ERR1769417_9133 ERR1769417_11783 ERR1769417_15650 ERR1769418_3638 ERR1769418_23941 ERR1769419_3789 ERR1769421_26183 ERR1769421_26184 ERR1769422_22130 ERR1769424_2545 ERR1769424_6973 ERR1769424_16692 ERR1769424_17609 ERR1769424_22327 ERR1769424_24218 ERR1769426_4196 ERR1769426_5813 ERR1769426_14790 ERR1769426_26635 ERR1769430_6338 ERR1769433_1100 ERR1769433_13848 ERR1769433_18792 ERR1769433_21027 ERR1769434_888 ERR1769434_1205 ERR1769434_9606 ERR1769434_14900 ERR1769435_8898 ERR1769436_11179 ERR1769436_14307 ERR1769437_2524 ERR1769437_6042 ERR1769437_6931 ERR1769438_3374 ERR1769438_5991 ERR1769438_10794 ERR1769438_18665 ERR1769440_1015 ERR1769444_15935 ERR1769444_24778 ERR1769447_9690 ERR1769447_11401 ERR1769448_3552 ERR1769448_4544 ERR1769448_10108 ERR1769449_9657 ERR1769451_7207 ERR1769451_9448 ERR1769451_15473 ERR1769453_2038 ERR1769454_4493 ERR1769459_5410 ERR1769459_11619 ERR1769460_21705 ERR1769460_22228 ERR1769463_5594 ERR1769463_9849 ERR1769382_17780 ERR1769387_6295 ERR1769387_26805 ERR1769392_5873 ERR1769392_10219 ERR1769392_11574 ERR1769392_12325 ERR1769392_13369 ERR1769397_3500 ERR1769398_106 ERR1769398_6727 ERR1769398_8741 ERR1769400_539 ERR1769400_21818 ERR1769402_22916 ERR1769403_4350 ERR1769403_10605 ERR1769403_11614 ERR1769403_15797 ERR1769417_10762 ERR1769418_2983 ERR1769418_17302 ERR1769418_19277 ERR1769418_24846 ERR1769418_25055 ERR1769419_21185 ERR1769423_2400 ERR1769423_13251 ERR1769424_6858 ERR1769424_8852 ERR1769424_12187 ERR1769424_17535 ERR1769424_22545 ERR1769426_10815 ERR1769426_15553 ERR1769426_15554 ERR1769426_21942 ERR1769426_27314 ERR1769426_27315 ERR1769430_1032 ERR1769430_26666 ERR1769431_19673 ERR1769433_15927 ERR1769433_25023 ERR1769433_27186 ERR1769434_6224 ERR1769434_6241 ERR1769434_7176 ERR1769434_13983 ERR1769436_15032 ERR1769436_16186 ERR1769438_17903 ERR1769438_20696 ERR1769439_13969 ERR1769439_20447 ERR1769442_4902 ERR1769442_7564 ERR1769444_4011 ERR1769445_23571 ERR1769446_19224 ERR1769447_16273 ERR1769448_6617 ERR1769449_27317 ERR1769450_1879 ERR1769450_21191 ERR1769450_27270 ERR1769451_348 ERR1769451_18173 ERR1769451_18588 ERR1769451_25719 ERR1769452_17070 ERR1769454_4694 ERR1769454_25360 ERR1769455_16800 ERR1769455_19446 ERR1769456_7069 ERR1769459_21812 ERR1769461_27005 ERR1769463_7898 ERR1769495_24922 ERR1772232_22522 ERR1772233_914 ERR1772236_99 ERR1772236_7259 ERR1772236_19673 ERR1772237_1519 ERR1772237_12142 ERR1772237_14900 ERR1772237_16919 ERR1772237_25786 ERR1772238_9371 ERR1772241_20873 ERR1772241_21661 ERR1772241_26295 ERR1772242_5632 ERR1772242_15259 ERR1772243_19273 ERR1772244_1608 ERR1772244_2753 ERR1772244_15415 ERR1772244_23432 ERR1772245_5891 ERR1772245_13209 ERR1772245_24581 ERR1772246_7182 ERR1772246_19860 ERR1772247_12121 ERR1772248_1216 ERR1772248_4547 ERR1772249_4487 ERR1772250_6988 ERR1772250_15491 ERR1772250_19322 ERR1772251_4746 ERR1772252_769 ERR1772252_5220 ERR1772252_16103 ERR1772253_470 ERR1772253_1101 ERR1772253_23436 ERR1772253_27233 ERR1772254_12466 ERR1772255_9610 ERR1772255_12521 ERR1772255_18518 ERR1772255_22939 ERR1772256_27686 ERR1772257_745 ERR1772257_1294 ERR1772257_1922 ERR1772257_3349 ERR1772257_5359 ERR1772257_12210 ERR1772257_19379 ERR1772257_20740 ERR1772257_21085 ERR1772257_22417 ERR1772257_25923 ERR1772257_27240 ERR1772258_1674 ERR1772258_3446 ERR1772258_4713 ERR1772258_13955 ERR1772258_14376 ERR1772258_14399 ERR1772258_14875 ERR1772258_16738 ERR1772258_18408 ERR1772258_27532 ERR1772259_12654 ERR1772260_10082 ERR1772260_12333 ERR1772261_6221 ERR1772261_19399 ERR1772261_23803 ERR1772264_2350 ERR1772264_2824 ERR1772264_5357 ERR1772264_9874 ERR1769387_14698 ERR1769391_4972 ERR1769392_1178 ERR1769392_16767 ERR1769392_17611 ERR1769397_9277 ERR1769397_9278 ERR1769397_10566 ERR1769397_12072 ERR1769398_635 ERR1769398_11626 ERR1769400_1594 ERR1769400_4895 ERR1769402_3215 ERR1769402_7692 ERR1769402_25875 ERR1769403_4416 ERR1769403_4417 ERR1769403_5648 ERR1769417_8189 ERR1769417_12399 ERR1769417_12845 ERR1769417_15098 ERR1769417_22798 ERR1769417_24046 ERR1769418_20228 ERR1769419_21635 ERR1769421_11 ERR1769421_12 ERR1769422_1893 ERR1769422_6006 ERR1769422_25847 ERR1769423_17700 ERR1769424_1512 ERR1769424_18372 ERR1769424_23586 ERR1769426_13305 ERR1769430_18548 ERR1769432_17887 ERR1769433_930 ERR1769433_23223 ERR1769433_25297 ERR1769434_3161 ERR1769434_10969 ERR1769434_21514 ERR1769434_22062 ERR1769435_6889 ERR1769436_8631 ERR1769436_21664 ERR1769438_5820 ERR1769438_24215 ERR1769438_27129 ERR1769439_1343 ERR1769442_22769 ERR1769442_27050 ERR1769444_8600 ERR1769445_499 ERR1769445_10077 ERR1769447_8942 ERR1769448_22670 ERR1769449_27085 ERR1769451_12255 ERR1769451_21268 ERR1769453_15292 ERR1769454_13794 ERR1769454_25447 ERR1769454_25448 ERR1769455_15915 ERR1769455_25797 ERR1769456_7463 ERR1769457_9930 ERR1769461_7615 ERR1769461_21611 ERR1769462_19 ERR1769463_21633 ERR1769496_2881 ERR1769496_2882 ERR1769496_10654 ERR1769382_15033 ERR1769382_16335 ERR1769387_17859 ERR1769387_17860 ERR1769387_23498 ERR1769391_7998 ERR1769392_14886 ERR1769397_4345 ERR1769398_18076 ERR1769400_20828 ERR1769402_8016 ERR1769402_8915 ERR1769403_445 ERR1769403_446 ERR1769403_11937 ERR1769403_13142 ERR1769403_16560 ERR1769403_27517 ERR1769417_4675 ERR1769417_13236 ERR1769417_13239 ERR1769419_16422 ERR1769421_25844 ERR1769421_27268 ERR1769422_652 ERR1769422_1972 ERR1769422_11013 ERR1769422_27666 ERR1769422_27707 ERR1769423_3956 ERR1769423_12579 ERR1769424_2472 ERR1769424_7738 ERR1769424_16505 ERR1769424_16506 ERR1769424_22735 ERR1769426_3566 ERR1769426_9299 ERR1769426_12460 ERR1769426_26485 ERR1769430_24194 ERR1769433_10138 ERR1769433_16813 ERR1769434_3110 ERR1769434_11434 ERR1769434_20631 ERR1769434_23850 ERR1769435_9147 ERR1769437_26293 ERR1769438_21015 ERR1769439_2592 ERR1769440_4453 ERR1769442_15813 ERR1769442_17463 ERR1769442_21085 ERR1769443_2272 ERR1769443_9127 ERR1769445_22428 ERR1769447_4524 ERR1769447_8167 ERR1769448_21256 ERR1769448_23207 ERR1769450_24615 ERR1769453_22761 ERR1769454_9387 ERR1769454_23771 ERR1769454_23834 ERR1769454_25346 ERR1769456_26320 ERR1769459_10245 ERR1769459_10246 ERR1769459_10279 ERR1769459_19779 ERR1769459_25643 ERR1769461_11994 ERR1769463_16586 ERR1769473_11741 ERR1769493_20665 ERR1772233_2235 ERR1772233_10764 ERR1772233_13503 ERR1772233_15110 ERR1772233_15436 ERR1772233_16131 ERR1772236_11480 ERR1772236_12678 ERR1772236_19815 ERR1772236_20018 ERR1772236_20517 ERR1772236_21754 ERR1772237_8700 ERR1772237_9427 ERR1772237_14712 ERR1772237_16183 ERR1772238_18987 ERR1772238_23856 ERR1772238_27832 ERR1772239_14220 ERR1772240_11832 ERR1772241_5293 ERR1772241_9812 ERR1772241_18262 ERR1772241_22137 ERR1772242_7913 ERR1772242_23227 ERR1772243_7502 ERR1772243_13305 ERR1772243_18860 ERR1772243_22229 ERR1772243_25202 ERR1772245_10785 ERR1772245_14334 ERR1772245_15484 ERR1772245_26593 ERR1772246_20011 ERR1772247_22801 ERR1772248_7060 ERR1772248_9486 ERR1772249_11777 ERR1772249_20315 ERR1772250_4246 ERR1772251_14689 ERR1772251_23382 ERR1772252_14109 ERR1772255_1584 ERR1772255_25917 ERR1772256_4241 ERR1772256_27352 ERR1772257_1088 ERR1772257_1771 ERR1772257_8857 ERR1772257_12980 ERR1772257_17163 ERR1772257_21481 ERR1772257_27168 ERR1772257_27646 ERR1772258_13269 ERR1772258_16400 ERR1772258_17481 ERR1772258_18914 ERR1772258_19023 ERR1772258_20371 ERR1772258_24301 ERR1772258_26234 ERR1772260_6663 ERR1772261_16052 ERR1772261_24577 ERR1772261_26571 ERR1772263_5605 ERR1772263_19634 ERR1772264_4570 ERR1772264_7742 ERR1772264_13345 ERR1772264_20128 ERR1772264_21972 ERR1772265_9258 ERR1772234_17993 ERR1772236_20650 ERR1772236_23335 ERR1772236_23623 ERR1772237_5347 ERR1772237_7524 ERR1772237_7803 ERR1772237_12862 ERR1772237_14140 ERR1772237_14501 ERR1772237_21673 ERR1772237_23197 ERR1772238_8374 ERR1772238_15097 ERR1772238_19410 ERR1772241_5701 ERR1772241_6659 ERR1772241_8043 ERR1772241_24957 ERR1772241_26828 ERR1772242_1667 ERR1772242_2216 ERR1772243_5239 ERR1772243_23422 ERR1772243_24419 ERR1772243_24848 ERR1772244_2490 ERR1772244_4817 ERR1772244_6751 ERR1772244_13196 ERR1772245_730 ERR1772245_1029 ERR1772245_1249 ERR1772245_3163 ERR1772246_25556 ERR1772247_4107 ERR1772247_15781 ERR1772248_16635 ERR1772250_13434 ERR1772250_21546 ERR1772250_25273 ERR1772250_26827 ERR1772252_1443 ERR1772252_27777 ERR1772253_16319 ERR1772253_27143 ERR1772253_27254 ERR1772255_8300 ERR1772255_8743 ERR1772257_1569 ERR1772257_3675 ERR1772257_14248 ERR1772257_20750 ERR1772257_21056 ERR1772257_23420 ERR1772257_25525 ERR1772257_25725 ERR1772257_26774 ERR1772258_93 ERR1772258_978 ERR1772258_5779 ERR1772258_11671 ERR1772258_12554 ERR1772258_14232 ERR1772258_15510 ERR1772258_17910 ERR1772258_19505 ERR1772258_23348 ERR1772258_23400 ERR1772258_25603 ERR1772258_26064 ERR1772260_9177 ERR1772261_17575 ERR1772261_25087 ERR1772261_27169 ERR1772262_26364 ERR1772264_23993 ERR1772265_2816 ERR1769382_18501 ERR1769382_18502 ERR1769387_3778 ERR1769387_18070 ERR1769391_19924 ERR1769392_1896 ERR1769392_12974 ERR1769392_14089 ERR1769392_21242 ERR1769400_27667 ERR1769402_5984 ERR1769402_7001 ERR1769402_10865 ERR1769417_5107 ERR1769417_9337 ERR1769417_9759 ERR1769417_11448 ERR1769417_17462 ERR1769417_19990 ERR1769417_22800 ERR1769418_21703 ERR1769419_30 ERR1769419_14574 ERR1769419_21494 ERR1769419_21986 ERR1769419_27452 ERR1769421_6110 ERR1769421_23931 ERR1769421_27012 ERR1769422_6239 ERR1769422_22644 ERR1769424_813 ERR1769424_20745 ERR1769424_20772 ERR1769426_25512 ERR1769431_5221 ERR1769433_18853 ERR1769433_22721 ERR1769434_25670 ERR1769434_26079 ERR1769435_8291 ERR1769435_15254 ERR1769435_22320 ERR1769436_3814 ERR1769438_2313 ERR1769438_5734 ERR1769438_11085 ERR1769439_5784 ERR1769439_11459 ERR1769439_15085 ERR1769441_2915 ERR1769442_12042 ERR1769444_23240 ERR1769446_13449 ERR1769446_25717 ERR1769447_1880 ERR1769447_2538 ERR1769447_9231 ERR1769448_32 ERR1769449_3237 ERR1769450_3355 ERR1769450_22847 ERR1769451_19108 ERR1769452_5908 ERR1769452_13556 ERR1769453_3969 ERR1769453_20787 ERR1769454_6682 ERR1769455_2121 ERR1769457_22860 ERR1769458_14672 ERR1769459_16853 ERR1769460_1934 ERR1769460_3384 ERR1769460_3385 ERR1769460_6350 ERR1769495_15509 ERR1769387_11193 ERR1769392_2554 ERR1769392_8869 ERR1769398_10369 ERR1769400_6899 ERR1769400_26344 ERR1769403_9177 ERR1769417_3449 ERR1769417_3701 ERR1769417_7634 ERR1769417_14970 ERR1769418_25254 ERR1769419_7284 ERR1769419_21412 ERR1769419_21714 ERR1769419_21765 ERR1769419_22249 ERR1769419_22286 ERR1769419_27797 ERR1769421_10108 ERR1769421_10962 ERR1769422_473 ERR1769424_4818 ERR1769424_13984 ERR1769424_25398 ERR1769424_27368 ERR1769424_27415 ERR1769424_27830 ERR1769424_27867 ERR1769424_27874 ERR1769424_27912 ERR1769426_10664 ERR1769426_26633 ERR1769433_3562 ERR1769433_5079 ERR1769433_6145 ERR1769433_6798 ERR1769433_7945 ERR1769433_14722 ERR1769433_21471 ERR1769433_21909 ERR1769433_21924 ERR1769433_21954 ERR1769433_21976 ERR1769433_27327 ERR1769433_27702 ERR1769434_777 ERR1769434_21592 ERR1769438_3357 ERR1769438_13140 ERR1769438_27425 ERR1769441_12641 ERR1769441_13897 ERR1769443_25619 ERR1769443_25687 ERR1769443_25708 ERR1769447_2222 ERR1769447_5958 ERR1769448_23961 ERR1769448_25146 ERR1769450_19174 ERR1769451_10508 ERR1769451_21988 ERR1769451_22098 ERR1769453_19822 ERR1769453_21190 ERR1769455_7968 ERR1769455_26070 ERR1769455_26448 ERR1769455_27093 ERR1769455_27150 ERR1769459_10345 ERR1769460_8150 ERR1769461_8230 ERR1769491_19865 ERR1769494_9023 ERR1769495_4104 ERR1769387_9385 ERR1769391_7646 ERR1769397_1130 ERR1769397_8430 ERR1769397_24156 ERR1769398_11403 ERR1769398_11404 ERR1769398_13600 ERR1769398_17564 ERR1769400_2572 ERR1769400_25993 ERR1769400_26575 ERR1769402_3892 ERR1769402_22130 ERR1769403_2523 ERR1769403_11835 ERR1769418_5439 ERR1769418_7253 ERR1769418_22759 ERR1769418_26948 ERR1769419_16885 ERR1769419_23463 ERR1769421_13158 ERR1769421_14197 ERR1769422_13133 ERR1769422_23015 ERR1769422_23016 ERR1769422_27441 ERR1769422_27674 ERR1769423_10369 ERR1769424_1041 ERR1769424_1561 ERR1769424_7093 ERR1769424_7643 ERR1769424_24387 ERR1769430_17996 ERR1769432_7812 ERR1769432_21484 ERR1769433_25064 ERR1769434_13349 ERR1769434_24537 ERR1769435_6017 ERR1769435_7973 ERR1769435_7974 ERR1769436_3323 ERR1769436_11264 ERR1769436_12392 ERR1769436_13734 ERR1769436_15714 ERR1769437_27532 ERR1769438_1663 ERR1769438_4986 ERR1769438_17078 ERR1769438_19779 ERR1769438_21652 ERR1769438_26185 ERR1769442_15754 ERR1769445_6922 ERR1769445_9763 ERR1769445_9764 ERR1769446_21321 ERR1769447_18498 ERR1769448_21348 ERR1769449_10826 ERR1769449_22180 ERR1769450_1093 ERR1769450_9699 ERR1769450_11510 ERR1769450_27734 ERR1769451_4201 ERR1769451_4202 ERR1769451_20154 ERR1769451_21347 ERR1769457_5563 ERR1769459_8460 ERR1769461_7816 ERR1769495_14817 ERR1772232_19729 ERR1772233_2482 ERR1772233_10496 ERR1772233_11685 ERR1772233_11686 ERR1772234_3499 ERR1772234_3809 ERR1772234_4235 ERR1772234_6570 ERR1772234_24024 ERR1772238_11752 ERR1772238_13195 ERR1772238_20694 ERR1772240_15078 ERR1772240_16555 ERR1772240_21105 ERR1772240_27700 ERR1772242_23 ERR1772242_15289 ERR1772242_18584 ERR1772244_3254 ERR1772244_10013 ERR1772244_15559 ERR1772244_16045 ERR1772244_22181 ERR1772245_26696 ERR1772246_3920 ERR1772246_20326 ERR1772246_23099 ERR1772246_23858 ERR1772247_6959 ERR1772247_12749 ERR1772247_13364 ERR1772247_16352 ERR1772247_20215 ERR1772247_25362 ERR1772248_12976 ERR1772248_20765 ERR1772249_13597 ERR1772250_14624 ERR1772251_2789 ERR1772251_14545 ERR1772253_2054 ERR1772253_2164 ERR1772253_7300 ERR1772255_1150 ERR1772255_25172 ERR1772256_4202 ERR1772256_6757 ERR1772256_9116 ERR1772256_23761 ERR1772260_62 ERR1772260_13892 ERR1772260_16180 ERR1772260_16782 ERR1772260_19308 ERR1772260_22926 ERR1772260_24778 ERR1772261_21234 ERR1772262_3894 ERR1772262_7797 ERR1772262_14840 ERR1772262_15117 ERR1772262_19377 ERR1772262_20122 ERR1772262_20296 ERR1772262_26900 ERR1772262_27224 ERR1772263_1120 ERR1772263_6524 ERR1772263_16369 ERR1772263_22192 ERR1772264_320 ERR1772264_10235 ERR1772264_13832 ERR1772264_21495 ERR1772265_2491 ERR1772231_19565 ERR1772232_14168 ERR1772233_7100 ERR1772234_26421 ERR1772235_2183 ERR1772236_10647 ERR1772236_16778 ERR1772236_17252 ERR1772236_17436 ERR1772236_19753 ERR1772236_20979 ERR1772237_366 ERR1772237_3215 ERR1772237_9656 ERR1772237_11521 ERR1772237_16130 ERR1772238_25152 ERR1772238_26369 ERR1772239_27594 ERR1772241_14053 ERR1772242_3282 ERR1772242_3902 ERR1772242_11623 ERR1772242_25871 ERR1772242_26840 ERR1772244_2971 ERR1772246_7783 ERR1772246_9305 ERR1772246_11564 ERR1772246_21244 ERR1772247_1741 ERR1772248_6328 ERR1772249_13255 ERR1772250_7915 ERR1772253_3794 ERR1772256_13683 ERR1772256_15343 ERR1772257_97 ERR1772257_974 ERR1772257_1010 ERR1772257_2015 ERR1772257_3814 ERR1772257_3829 ERR1772257_5890 ERR1772257_8296 ERR1772257_8565 ERR1772257_8755 ERR1772257_9032 ERR1772257_9316 ERR1772257_9792 ERR1772257_10088 ERR1772257_11676 ERR1772257_11714 ERR1772257_11776 ERR1772257_12428 ERR1772257_12959 ERR1772257_13789 ERR1772257_17498 ERR1772257_20111 ERR1772257_20231 ERR1772257_20275 ERR1772257_22232 ERR1772257_22707 ERR1772257_23214 ERR1772257_23711 ERR1772258_24098 ERR1772259_26056 ERR1772260_10277 ERR1772261_7986 ERR1772263_2670 ERR1772263_8147 ERR1772263_11956 ERR1772265_1756 ERR1772265_2853 ERR1772265_10633 ERR1772265_11330 ERR1769387_2543 ERR1769387_6985 ERR1769391_9080 ERR1769392_16304 ERR1769397_11501 ERR1769398_1006 ERR1769403_6872 ERR1769417_6548 ERR1769417_14739 ERR1769417_19796 ERR1769418_763 ERR1769418_3322 ERR1769418_8412 ERR1769418_19438 ERR1769419_1911 ERR1769419_3280 ERR1769419_4963 ERR1769419_18937 ERR1769419_20909 ERR1769421_6383 ERR1769421_19112 ERR1769421_22994 ERR1769421_25621 ERR1769422_23408 ERR1769422_23545 ERR1769422_26931 ERR1769422_26933 ERR1769423_11752 ERR1769423_17072 ERR1769424_9433 ERR1769424_16047 ERR1769424_20312 ERR1769426_10937 ERR1769426_16804 ERR1769430_20769 ERR1769432_4694 ERR1769432_26540 ERR1769433_8206 ERR1769433_19372 ERR1769433_26459 ERR1769434_9701 ERR1769434_13478 ERR1769436_7367 ERR1769438_14083 ERR1769438_14866 ERR1769439_11325 ERR1769439_15494 ERR1769439_15495 ERR1769441_5742 ERR1769441_5743 ERR1769442_22396 ERR1769442_23218 ERR1769442_26750 ERR1769444_8513 ERR1769444_27205 ERR1769445_10052 ERR1769445_11139 ERR1769446_3527 ERR1769446_7229 ERR1769451_10775 ERR1769451_23442 ERR1769453_1539 ERR1769453_3047 ERR1769453_11945 ERR1769453_18304 ERR1769453_27527 ERR1769454_1195 ERR1769454_6199 ERR1769454_8758 ERR1769454_11743 ERR1769454_13041 ERR1769456_8546 ERR1769456_14248 ERR1772233_5213 ERR1769397_23036 ERR1769398_22734 ERR1769398_25720 ERR1769398_25800 ERR1769402_14467 ERR1769402_15993 ERR1769402_17185 ERR1769402_17684 ERR1769402_20188 ERR1769417_24981 ERR1769417_26510 ERR1769418_15759 ERR1769421_15571 ERR1769421_17013 ERR1769421_20621 ERR1769422_15712 ERR1769422_16071 ERR1769422_16561 ERR1769422_17069 ERR1769422_18519 ERR1769422_18699 ERR1769422_18828 ERR1769422_19461 ERR1769422_20854 ERR1769422_21645 ERR1769424_12252 ERR1769424_12281 ERR1769424_12366 ERR1769424_12676 ERR1769424_13171 ERR1769424_13505 ERR1769424_14131 ERR1769426_19246 ERR1769426_20481 ERR1769430_14708 ERR1769434_20746 ERR1769434_21286 ERR1769435_14487 ERR1769435_18099 ERR1769435_19022 ERR1769436_19276 ERR1769436_19277 ERR1769436_20698 ERR1769436_22010 ERR1769436_23493 ERR1769437_23943 ERR1769439_23871 ERR1769439_24587 ERR1769439_27739 ERR1769440_17195 ERR1769440_18059 ERR1769441_19836 ERR1769442_14535 ERR1769442_18139 ERR1769444_21089 ERR1769445_13139 ERR1769445_16895 ERR1769446_15998 ERR1769447_17978 ERR1769447_20611 ERR1769447_25707 ERR1769448_15391 ERR1769448_16324 ERR1769453_26781 ERR1769453_26867 ERR1769454_17386 ERR1769454_19328 ERR1769457_12368 ERR1769460_12727 ERR1769460_14996 ERR1769460_15922 ERR1769461_14488 ERR1769462_21785 ERR1772231_8654 ERR1772231_22892 ERR1772233_3640 ERR1772233_4738 ERR1772233_14021 ERR1772233_21642 ERR1772234_16806 ERR1772236_2464 ERR1772236_4923 ERR1772236_7964 ERR1772236_8067 ERR1772236_11436 ERR1772236_16436 ERR1772237_3673 ERR1772237_4955 ERR1772237_6729 ERR1772237_9935 ERR1772237_11714 ERR1772237_14338 ERR1772237_22604 ERR1772237_22684 ERR1772238_11234 ERR1772238_27820 ERR1772241_2871 ERR1772241_9223 ERR1772243_3228 ERR1772243_8080 ERR1772243_22469 ERR1772244_208 ERR1772244_11796 ERR1772244_18886 ERR1772247_5868 ERR1772248_17298 ERR1772249_11397 ERR1772249_16447 ERR1772250_5702 ERR1772251_21525 ERR1772251_23199 ERR1772252_10994 ERR1772252_12423 ERR1772252_17177 ERR1772252_18287 ERR1772253_1940 ERR1772253_3763 ERR1772253_8038 ERR1772254_5290 ERR1772254_20376 ERR1772255_19386 ERR1772255_25387 ERR1772256_2995 ERR1772256_6272 ERR1772256_22651 ERR1772257_3225 ERR1772257_20456 ERR1772257_25588 ERR1772258_3676 ERR1772258_6335 ERR1772258_9289 ERR1772258_16051 ERR1772258_18489 ERR1772258_21139 ERR1772258_23836 ERR1772259_17079 ERR1772259_19642 ERR1772259_27824 ERR1772260_21442 ERR1772260_22459 ERR1772261_7760 ERR1772261_21080 ERR1772263_25878 ERR1772264_119 ERR1772264_16410 ERR1772265_15849 ERR1772231_13171 ERR1772231_16296 ERR1772232_4977 ERR1772232_4981 ERR1772233_6873 ERR1772233_16108 ERR1772233_20498 ERR1772233_26549 ERR1772236_281 ERR1772236_7986 ERR1772236_20065 ERR1772237_22676 ERR1772238_10833 ERR1772240_6591 ERR1772240_13552 ERR1772240_24497 ERR1772241_325 ERR1772241_8378 ERR1772242_5 ERR1772242_289 ERR1772242_8072 ERR1772242_25058 ERR1772243_6430 ERR1772243_9091 ERR1772243_27832 ERR1772244_11924 ERR1772244_24997 ERR1772244_26151 ERR1772245_3293 ERR1772245_12587 ERR1772245_27370 ERR1772245_27552 ERR1772247_408 ERR1772247_10257 ERR1772248_21195 ERR1772249_14212 ERR1772250_16665 ERR1772251_17637 ERR1772251_25173 ERR1772252_627 ERR1772252_27561 ERR1772254_2143 ERR1772254_2274 ERR1772255_11824 ERR1772255_15782 ERR1772256_20893 ERR1772256_25888 ERR1772257_1972 ERR1772257_2691 ERR1772257_8522 ERR1772257_9017 ERR1772257_12339 ERR1772257_21338 ERR1772257_26122 ERR1772257_27193 ERR1772258_20273 ERR1772258_20561 ERR1772258_22873 ERR1772260_25076 ERR1772261_20554 ERR1772261_20973 ERR1772263_9963 ERR1772263_14501 ERR1772264_1843 ERR1772264_6127 ERR1772264_19764 ERR1772264_26083 ERR1772264_26319 ERR1772265_22010 ERR1772265_24696 ERR1772231_26023 ERR1772233_449 ERR1772233_3941 ERR1772233_25602 ERR1772234_315 ERR1772234_6847 ERR1772234_15295 ERR1772234_15547 ERR1772234_16975 ERR1772234_21175 ERR1772234_22599 ERR1772235_26803 ERR1772236_1101 ERR1772236_8335 ERR1772236_14553 ERR1772237_4152 ERR1772237_19916 ERR1772237_22015 ERR1772238_7066 ERR1772238_11652 ERR1772238_13850 ERR1772238_14078 ERR1772240_2001 ERR1772240_16422 ERR1772241_19616 ERR1772241_27073 ERR1772244_20884 ERR1772246_1338 ERR1772246_1509 ERR1772247_17108 ERR1772247_24192 ERR1772249_198 ERR1772249_5102 ERR1772249_9370 ERR1772249_10326 ERR1772250_5180 ERR1772252_4393 ERR1772252_4856 ERR1772252_10189 ERR1772252_18732 ERR1772253_4507 ERR1772253_18529 ERR1772254_9887 ERR1772255_1144 ERR1772255_8315 ERR1772255_13452 ERR1772255_13573 ERR1772256_1291 ERR1772256_26377 ERR1772257_13201 ERR1772257_17997 ERR1772257_24247 ERR1772258_17362 ERR1772258_19673 ERR1772259_3984 ERR1772260_4375 ERR1772260_11024 ERR1772260_15403 ERR1772260_18693 ERR1772260_19465 ERR1772260_21783 ERR1772260_22843 ERR1772261_26067 ERR1772262_3193 ERR1772262_4615 ERR1772262_11257 ERR1772262_20017 ERR1772263_26189 ERR1772264_12669 ERR1772232_23336 ERR1772234_1588 ERR1772234_10001 ERR1772234_10970 ERR1772234_25366 ERR1772235_4120 ERR1772235_5743 ERR1772235_19895 ERR1772235_22355 ERR1772236_3587 ERR1772237_256 ERR1772237_10017 ERR1772237_10258 ERR1772237_27734 ERR1772238_1344 ERR1772238_17973 ERR1772240_17298 ERR1772242_3254 ERR1772242_17417 ERR1772242_17694 ERR1772242_27784 ERR1772243_2450 ERR1772243_2911 ERR1772243_27818 ERR1772244_1617 ERR1772244_14332 ERR1772244_16576 ERR1772245_188 ERR1772245_1444 ERR1772245_11581 ERR1772246_4856 ERR1772246_10282 ERR1772246_16559 ERR1772246_19765 ERR1772247_4436 ERR1772247_27065 ERR1772248_2591 ERR1772248_8325 ERR1772249_21857 ERR1772252_1713 ERR1772252_24448 ERR1772253_7579 ERR1772255_9927 ERR1772256_2244 ERR1772256_10521 ERR1772256_26131 ERR1772257_1054 ERR1772257_11562 ERR1772257_15273 ERR1772258_24068 ERR1772258_26485 ERR1772260_3084 ERR1772260_5194 ERR1772260_11441 ERR1772260_23311 ERR1772261_8460 ERR1772261_12585 ERR1772261_13956 ERR1772262_11164 ERR1772263_12391 ERR1772263_21172 ERR1772263_21497 ERR1772263_21684 ERR1772263_27408 ERR1772264_4502 ERR1772264_4984 ERR1772265_716 ERR1772265_3213 ERR1772265_21594 ERR1772232_18983 ERR1772232_24580 ERR1772233_4664 ERR1772233_13085 ERR1772233_14868 ERR1772233_21432 ERR1772234_17058 ERR1772234_18402 ERR1772235_1166 ERR1772236_11085 ERR1772237_7482 ERR1772237_15249 ERR1772238_1544 ERR1772239_1280 ERR1772240_7067 ERR1772240_8767 ERR1772240_9583 ERR1772241_3188 ERR1772242_2941 ERR1772242_11265 ERR1772242_11943 ERR1772243_10867 ERR1772243_16396 ERR1772243_23997 ERR1772244_584 ERR1772244_892 ERR1772244_6013 ERR1772245_9690 ERR1772245_16247 ERR1772245_24912 ERR1772246_4952 ERR1772246_26340 ERR1772247_2144 ERR1772248_7938 ERR1772249_49 ERR1772249_11372 ERR1772250_7263 ERR1772250_18536 ERR1772252_4187 ERR1772252_19492 ERR1772254_25998 ERR1772254_27484 ERR1772255_2911 ERR1772255_3030 ERR1772255_6117 ERR1772255_25392 ERR1772256_9354 ERR1772256_20262 ERR1772256_24998 ERR1772257_1541 ERR1772257_6990 ERR1772257_11182 ERR1772257_15593 ERR1772257_25051 ERR1772257_26259 ERR1772258_580 ERR1772258_1649 ERR1772258_3605 ERR1772258_11068 ERR1772258_20762 ERR1772258_20909 ERR1772259_4971 ERR1772259_13657 ERR1772259_21165 ERR1772260_24914 ERR1772264_15276 ERR1772264_18336 ERR1772264_19111 ERR1772232_7719 ERR1772233_14731 ERR1772234_698 ERR1772234_5745 ERR1772234_7913 ERR1772234_9092 ERR1772234_9197 ERR1772234_10756 ERR1772234_12035 ERR1772234_17367 ERR1772234_22523 ERR1772234_23148 ERR1772235_14165 ERR1772238_3282 ERR1772238_9909 ERR1772238_14746 ERR1772238_20112 ERR1772238_24945 ERR1772240_704 ERR1772240_26145 ERR1772242_2713 ERR1772242_3427 ERR1772242_4389 ERR1772242_6487 ERR1772242_26943 ERR1772242_27574 ERR1772244_16760 ERR1772244_26801 ERR1772246_225 ERR1772246_1258 ERR1772246_3288 ERR1772246_6976 ERR1772246_8390 ERR1772246_11862 ERR1772246_14703 ERR1772246_17509 ERR1772246_23614 ERR1772246_24977 ERR1772247_7315 ERR1772247_15946 ERR1772247_18052 ERR1772247_27694 ERR1772248_1710 ERR1772248_22008 ERR1772249_22722 ERR1772250_1421 ERR1772256_2726 ERR1772256_6721 ERR1772256_14978 ERR1772256_18159 ERR1772256_20695 ERR1772260_4459 ERR1772260_4885 ERR1772260_6933 ERR1772260_7089 ERR1772260_16437 ERR1772260_17314 ERR1772261_7570 ERR1772262_2522 ERR1772263_3723 ERR1772263_16059 ERR1772263_16496 ERR1772264_7827 ERR1772264_14542 ERR1772264_25755 ERR1772265_777 ERR1772265_22111 ERR1769392_26508 ERR1769392_26648 ERR1769397_15735 ERR1769397_15926 ERR1769397_16663 ERR1769397_17778 ERR1769397_20598 ERR1769397_22636 ERR1769397_23063 ERR1769398_20685 ERR1769398_24532 ERR1769398_26286 ERR1769400_13160 ERR1769402_15460 ERR1769402_16592 ERR1769402_17301 ERR1769402_18027 ERR1769418_12204 ERR1769418_13149 ERR1769418_13178 ERR1769421_22525 ERR1769422_18273 ERR1769422_21209 ERR1769422_21514 ERR1769422_21711 ERR1769423_26373 ERR1769424_14251 ERR1769426_23443 ERR1769433_8738 ERR1769433_9395 ERR1769433_10353 ERR1769433_11131 ERR1769433_11147 ERR1769434_15737 ERR1769434_15745 ERR1769434_16081 ERR1769434_18741 ERR1769434_20651 ERR1769435_13675 ERR1769435_15433 ERR1769435_15879 ERR1769436_18275 ERR1769436_20925 ERR1769436_22641 ERR1769436_23221 ERR1769437_22644 ERR1769441_19811 ERR1769444_16348 ERR1769447_17830 ERR1769447_21804 ERR1769450_14323 ERR1769450_14424 ERR1769450_14515 ERR1769450_16430 ERR1769452_26304 ERR1769453_23621 ERR1769453_25880 ERR1769453_27813 ERR1769454_16929 ERR1769454_18070 ERR1769454_22241 ERR1769455_12929 ERR1769456_20949 ERR1769456_23346 ERR1769459_25460 ERR1769459_26315 ERR1769392_26367 ERR1769392_26867 ERR1769397_15502 ERR1769397_18210 ERR1769397_21111 ERR1769397_22447 ERR1769397_22597 ERR1769398_19904 ERR1769398_20508 ERR1769398_22180 ERR1769417_25276 ERR1769417_27230 ERR1769419_11311 ERR1769421_18818 ERR1769421_19191 ERR1769422_16041 ERR1769422_16088 ERR1769422_16292 ERR1769422_18324 ERR1769422_19815 ERR1769422_20103 ERR1769422_21593 ERR1769422_21789 ERR1769423_22775 ERR1769423_23236 ERR1769423_24950 ERR1769424_15603 ERR1769426_18826 ERR1769426_18930 ERR1769426_20984 ERR1769426_24781 ERR1769432_11167 ERR1769433_10647 ERR1769433_11343 ERR1769434_15849 ERR1769434_17433 ERR1769434_18067 ERR1769435_16465 ERR1769435_17151 ERR1769436_24812 ERR1769436_25519 ERR1769437_17572 ERR1769440_23106 ERR1769441_19074 ERR1769442_17711 ERR1769447_18314 ERR1769448_13858 ERR1769450_18439 ERR1769450_19372 ERR1769453_23715 ERR1769453_24177 ERR1769453_27103 ERR1769454_18756 ERR1769454_23109 ERR1769456_19849 ERR1769456_20950 ERR1769457_12283 ERR1769457_13943 ERR1769457_17327 ERR1769459_26260 ERR1769460_12803 ERR1769460_14034 ERR1769460_16032 ERR1769460_17072 ERR1769461_10611 ERR1769495_22945 ERR1772232_3512 ERR1772233_4661 ERR1772233_17283 ERR1772234_4040 ERR1772234_15997 ERR1772234_19364 ERR1772236_16127 ERR1772236_26577 ERR1772237_5005 ERR1772240_414 ERR1772240_5317 ERR1772243_22608 ERR1772243_22901 ERR1772243_27068 ERR1772244_13108 ERR1772244_13657 ERR1772244_19660 ERR1772246_570 ERR1772246_5848 ERR1772246_6013 ERR1772246_10326 ERR1772246_14889 ERR1772246_15851 ERR1772246_17752 ERR1772246_19770 ERR1772246_22405 ERR1772246_24048 ERR1772246_26279 ERR1772246_27327 ERR1772247_796 ERR1772247_1214 ERR1772247_2101 ERR1772247_3422 ERR1772247_4698 ERR1772247_6650 ERR1772247_14050 ERR1772247_15073 ERR1772247_16350 ERR1772247_17457 ERR1772247_25791 ERR1772247_25795 ERR1772248_23048 ERR1772251_2690 ERR1772251_13910 ERR1772252_14605 ERR1772256_13823 ERR1772256_22933 ERR1772256_23883 ERR1772260_848 ERR1772260_1923 ERR1772260_4582 ERR1772260_5481 ERR1772260_5536 ERR1772260_8132 ERR1772260_18857 ERR1772260_24881 ERR1772261_5992 ERR1772261_18497 ERR1772262_8463 ERR1772262_16471 ERR1772262_20237 ERR1772262_25660 ERR1772263_2907 ERR1772263_18070 ERR1772264_12875 ERR1772265_3069 ERR1772232_8015 ERR1772232_15424 ERR1772233_1043 ERR1772233_7398 ERR1772233_7784 ERR1772234_14759 ERR1772234_20960 ERR1772234_24164 ERR1772234_25926 ERR1772236_2421 ERR1772236_18553 ERR1772237_20969 ERR1772240_14741 ERR1772242_3345 ERR1772242_11272 ERR1772243_8432 ERR1772243_12353 ERR1772243_27680 ERR1772244_8435 ERR1772244_25465 ERR1772245_8633 ERR1772245_14639 ERR1772245_15704 ERR1772245_16435 ERR1772245_23698 ERR1772246_858 ERR1772246_19033 ERR1772247_397 ERR1772247_10924 ERR1772247_14503 ERR1772248_16971 ERR1772249_1206 ERR1772249_5343 ERR1772249_15071 ERR1772250_6923 ERR1772250_11271 ERR1772250_18262 ERR1772251_4091 ERR1772251_22244 ERR1772252_202 ERR1772252_5918 ERR1772252_8798 ERR1772252_10331 ERR1772252_15672 ERR1772252_18417 ERR1772252_27257 ERR1772253_2395 ERR1772253_13521 ERR1772255_9527 ERR1772255_9811 ERR1772255_9812 ERR1772255_25448 ERR1772260_367 ERR1772260_7988 ERR1772260_9004 ERR1772260_9686 ERR1772260_17388 ERR1772260_26535 ERR1772260_27862 ERR1772261_15425 ERR1772261_24051 ERR1772262_27203 ERR1772263_21770 ERR1772264_5261 ERR1772264_20984 ERR1772265_3763 ERR1769382_4594 ERR1769382_9266 ERR1769382_11446 ERR1769382_19115 ERR1769387_16995 ERR1769392_21004 ERR1769398_11314 ERR1769398_11569 ERR1769398_15487 ERR1769400_1775 ERR1769402_22196 ERR1769402_24923 ERR1769403_21418 ERR1769403_21607 ERR1769403_23751 ERR1769418_15460 ERR1769419_3741 ERR1769419_25284 ERR1769422_3838 ERR1769422_23584 ERR1769422_24824 ERR1769422_27699 ERR1769423_14195 ERR1769424_1331 ERR1769424_13943 ERR1769424_17417 ERR1769424_20120 ERR1769424_20192 ERR1769424_21460 ERR1769424_25875 ERR1769426_8014 ERR1769426_10610 ERR1769426_13085 ERR1769427_9311 ERR1769430_23486 ERR1769431_12513 ERR1769432_22878 ERR1769433_13239 ERR1769433_18653 ERR1769435_4251 ERR1769435_5071 ERR1769435_10352 ERR1769436_1607 ERR1769436_5036 ERR1769437_11584 ERR1769437_26511 ERR1769438_3149 ERR1769438_3559 ERR1769438_12878 ERR1769438_14582 ERR1769438_16385 ERR1769438_25382 ERR1769438_26070 ERR1769441_1442 ERR1769445_8338 ERR1769446_23866 ERR1769453_14222 ERR1769454_2600 ERR1769454_26270 ERR1769455_2613 ERR1769455_2614 ERR1769459_4491 ERR1769459_14050 ERR1769460_22659 ERR1769461_726 ERR1769382_11456 ERR1769387_19916 ERR1769391_8542 ERR1769392_10157 ERR1769392_11548 ERR1769392_15471 ERR1769392_15995 ERR1769398_10275 ERR1769402_953 ERR1769402_6145 ERR1769403_5927 ERR1769403_6854 ERR1769403_14926 ERR1769417_4240 ERR1769417_17125 ERR1769417_18377 ERR1769417_20313 ERR1769418_5268 ERR1769419_7240 ERR1769421_6164 ERR1769421_23852 ERR1769422_10904 ERR1769422_25549 ERR1769423_27220 ERR1769424_1265 ERR1769424_6200 ERR1769424_17862 ERR1769426_2738 ERR1769426_3654 ERR1769426_4792 ERR1769426_20902 ERR1769433_17249 ERR1769433_24541 ERR1769434_16881 ERR1769434_27456 ERR1769435_25494 ERR1769435_25866 ERR1769436_27252 ERR1769437_12861 ERR1769440_16105 ERR1769440_26507 ERR1769441_13286 ERR1769441_17499 ERR1769445_566 ERR1769446_20951 ERR1769447_1251 ERR1769450_3880 ERR1769450_25846 ERR1769451_6942 ERR1769451_13217 ERR1769451_17847 ERR1769453_6416 ERR1769453_11286 ERR1769453_15610 ERR1769453_27236 ERR1769454_1797 ERR1769455_15397 ERR1769457_27281 ERR1769459_6446 ERR1769459_16345 ERR1769459_24936 ERR1769460_4468 ERR1769460_20414 ERR1769462_1581 ERR1769495_6009 ERR1769397_20010 ERR1769398_20638 ERR1769398_26950 ERR1769402_16861 ERR1769402_19356 ERR1769402_20240 ERR1769402_20593 ERR1769418_14190 ERR1769419_8788 ERR1769419_9519 ERR1769419_11733 ERR1769421_17164 ERR1769421_17412 ERR1769421_19366 ERR1769422_15661 ERR1769422_16044 ERR1769422_16578 ERR1769422_16679 ERR1769422_18263 ERR1769422_18585 ERR1769423_19303 ERR1769424_11092 ERR1769424_13433 ERR1769424_13896 ERR1769424_15587 ERR1769426_17375 ERR1769426_20907 ERR1769426_25161 ERR1769430_12065 ERR1769433_8936 ERR1769433_10171 ERR1769434_14984 ERR1769434_15097 ERR1769434_15171 ERR1769434_17015 ERR1769434_17885 ERR1769434_20347 ERR1769435_14203 ERR1769436_20444 ERR1769436_21013 ERR1769436_22860 ERR1769437_18520 ERR1769438_27781 ERR1769440_21999 ERR1769441_19783 ERR1769443_12443 ERR1769444_16643 ERR1769445_12827 ERR1769445_17489 ERR1769446_18909 ERR1769447_17836 ERR1769447_19539 ERR1769447_23469 ERR1769447_24549 ERR1769449_17262 ERR1769452_27349 ERR1769453_24928 ERR1769453_25335 ERR1769454_19610 ERR1769455_13590 ERR1769455_14746 ERR1769458_20059 ERR1769460_15373 ERR1769460_15768 ERR1769461_14347 ERR1769397_1013 ERR1769402_8043 ERR1769402_12665 ERR1769403_2239 ERR1769403_4737 ERR1769403_17627 ERR1769403_17628 ERR1769417_5051 ERR1769418_10858 ERR1769418_22517 ERR1769419_4888 ERR1769419_6434 ERR1769419_18203 ERR1769421_9675 ERR1769421_24913 ERR1769421_24914 ERR1769422_3543 ERR1769422_7125 ERR1769422_8222 ERR1769422_10278 ERR1769422_11120 ERR1769422_26885 ERR1769423_9824 ERR1769424_988 ERR1769424_989 ERR1769424_5906 ERR1769424_8308 ERR1769424_8382 ERR1769424_9391 ERR1769424_9846 ERR1769424_22936 ERR1769424_23602 ERR1769424_25450 ERR1769424_26164 ERR1769426_549 ERR1769426_5157 ERR1769426_8919 ERR1769433_1420 ERR1769433_16467 ERR1769433_21200 ERR1769433_22839 ERR1769433_24639 ERR1769434_9914 ERR1769434_10184 ERR1769434_11794 ERR1769435_21718 ERR1769436_14937 ERR1769438_14 ERR1769438_19830 ERR1769438_25001 ERR1769438_25911 ERR1769438_26766 ERR1769439_20079 ERR1769442_3187 ERR1769442_7446 ERR1769443_19329 ERR1769445_27675 ERR1769446_25431 ERR1769447_9396 ERR1769447_12980 ERR1769450_12891 ERR1769453_5664 ERR1769453_26785 ERR1769459_769 ERR1769459_15445 ERR1772232_9378 ERR1772232_22478 ERR1772233_5330 ERR1772233_13887 ERR1772233_17822 ERR1772236_2498 ERR1772236_3659 ERR1772236_11588 ERR1772236_15182 ERR1772236_17095 ERR1772237_6576 ERR1772237_17643 ERR1772237_17790 ERR1772237_21659 ERR1772237_25195 ERR1772240_9325 ERR1772241_9237 ERR1772241_22905 ERR1772243_2691 ERR1772243_4034 ERR1772243_7654 ERR1772243_11982 ERR1772243_16394 ERR1772243_21406 ERR1772244_1829 ERR1772244_5980 ERR1772244_17781 ERR1772244_18431 ERR1772244_19051 ERR1772244_19569 ERR1772245_7946 ERR1772245_9406 ERR1772245_13747 ERR1772245_14096 ERR1772245_18160 ERR1772246_23177 ERR1772246_26732 ERR1772250_12168 ERR1772252_6015 ERR1772252_24881 ERR1772253_18225 ERR1772253_23330 ERR1772254_2924 ERR1772254_21005 ERR1772256_6515 ERR1772256_19036 ERR1772257_12 ERR1772257_1282 ERR1772257_1946 ERR1772257_4021 ERR1772257_12850 ERR1772257_15933 ERR1772257_23179 ERR1772257_27074 ERR1772258_12013 ERR1772258_19005 ERR1772258_20436 ERR1772258_21811 ERR1772258_23630 ERR1772261_12314 ERR1772261_20658 ERR1772261_24355 ERR1772264_10064 ERR1772264_16515 ERR1772264_23972 ERR1772235_22109 ERR1772236_9191 ERR1772236_16153 ERR1772236_23465 ERR1772237_7685 ERR1772237_10978 ERR1772237_12699 ERR1772237_14368 ERR1772238_9001 ERR1772241_7915 ERR1772241_11593 ERR1772241_12193 ERR1772242_11611 ERR1772243_8272 ERR1772243_8319 ERR1772243_27517 ERR1772244_8930 ERR1772244_14606 ERR1772244_19196 ERR1772244_19198 ERR1772245_5246 ERR1772245_18205 ERR1772246_5146 ERR1772246_6695 ERR1772246_22839 ERR1772246_24281 ERR1772247_11903 ERR1772247_25368 ERR1772249_4053 ERR1772250_293 ERR1772250_8258 ERR1772252_8752 ERR1772252_17587 ERR1772252_26387 ERR1772253_6216 ERR1772254_7802 ERR1772254_11221 ERR1772254_11374 ERR1772256_6294 ERR1772257_6943 ERR1772257_8134 ERR1772257_9407 ERR1772257_15519 ERR1772257_16915 ERR1772258_1992 ERR1772258_6684 ERR1772258_11961 ERR1772258_12649 ERR1772258_14699 ERR1772258_17698 ERR1772258_21969 ERR1772258_27663 ERR1772259_10069 ERR1772259_25407 ERR1772261_3161 ERR1772261_3999 ERR1772261_5846 ERR1772261_11977 ERR1772261_15022 ERR1772262_23063 ERR1772264_11943 ERR1772264_14097 ERR1772264_15446 ERR1772264_15619 ERR1772265_27269 ERR1769387_25463 ERR1769392_3405 ERR1769392_11210 ERR1769397_14054 ERR1769398_235 ERR1769398_16949 ERR1769400_10700 ERR1769403_19784 ERR1769403_27034 ERR1769418_5299 ERR1769418_23551 ERR1769419_15217 ERR1769419_18302 ERR1769419_20910 ERR1769419_25872 ERR1769419_25978 ERR1769421_5717 ERR1769421_7462 ERR1769421_11868 ERR1769424_2150 ERR1769424_10373 ERR1769424_18456 ERR1769424_21549 ERR1769424_26481 ERR1769424_27579 ERR1769426_14753 ERR1769426_16603 ERR1769430_9840 ERR1769430_26630 ERR1769431_2714 ERR1769431_2715 ERR1769431_15565 ERR1769433_20531 ERR1769434_9977 ERR1769434_13153 ERR1769434_24215 ERR1769435_8259 ERR1769435_13305 ERR1769435_25025 ERR1769436_6984 ERR1769436_27287 ERR1769437_8841 ERR1769437_13123 ERR1769437_16946 ERR1769438_27330 ERR1769440_6833 ERR1769441_25098 ERR1769443_3696 ERR1769444_5828 ERR1769445_2392 ERR1769446_13441 ERR1769447_26645 ERR1769450_11760 ERR1769450_11761 ERR1769452_18082 ERR1769452_22242 ERR1769453_16533 ERR1769453_22893 ERR1769454_13177 ERR1769455_25960 ERR1769456_6592 ERR1769457_9888 ERR1769457_22269 ERR1769460_16451 ERR1769387_4163 ERR1769387_16977 ERR1769387_22599 ERR1769398_10639 ERR1769402_1937 ERR1769417_4604 ERR1769417_11552 ERR1769417_15331 ERR1769417_17482 ERR1769417_20429 ERR1769418_3065 ERR1769418_4395 ERR1769419_936 ERR1769421_6 ERR1769421_2118 ERR1769421_15057 ERR1769422_4620 ERR1769422_6689 ERR1769422_12016 ERR1769422_23592 ERR1769423_4834 ERR1769423_13877 ERR1769423_15699 ERR1769424_6195 ERR1769424_22993 ERR1769430_25746 ERR1769433_7435 ERR1769433_15775 ERR1769434_748 ERR1769434_8730 ERR1769434_27161 ERR1769435_6635 ERR1769435_9199 ERR1769436_6621 ERR1769436_9148 ERR1769436_11951 ERR1769437_6385 ERR1769437_9562 ERR1769438_142 ERR1769438_3112 ERR1769438_20720 ERR1769440_4327 ERR1769442_20422 ERR1769443_14727 ERR1769445_21748 ERR1769445_24467 ERR1769447_63 ERR1769447_6796 ERR1769448_21032 ERR1769451_6977 ERR1769451_6978 ERR1769451_7358 ERR1769451_20928 ERR1769452_16708 ERR1769453_14762 ERR1769454_832 ERR1769456_15134 ERR1769457_2521 ERR1769457_2522 ERR1769458_25865 ERR1769459_19649 ERR1769459_20533 ERR1769461_25432 ERR1769462_874 ERR1772232_15918 ERR1772232_17527 ERR1772232_18656 ERR1772233_3273 ERR1772233_17403 ERR1772233_24439 ERR1772234_10672 ERR1772236_3974 ERR1772236_5046 ERR1772236_17634 ERR1772237_2203 ERR1772237_17091 ERR1772237_25225 ERR1772238_5640 ERR1772240_948 ERR1772240_15758 ERR1772241_13277 ERR1772241_16516 ERR1772241_19196 ERR1772243_2478 ERR1772243_5034 ERR1772243_12857 ERR1772243_21397 ERR1772243_22129 ERR1772244_17156 ERR1772245_5985 ERR1772245_14902 ERR1772245_27015 ERR1772246_2329 ERR1772249_939 ERR1772249_22850 ERR1772250_16824 ERR1772250_21180 ERR1772250_26479 ERR1772253_3691 ERR1772253_25597 ERR1772254_20404 ERR1772255_12208 ERR1772255_22868 ERR1772255_26311 ERR1772257_1647 ERR1772257_4775 ERR1772257_5027 ERR1772257_12379 ERR1772257_17576 ERR1772257_18273 ERR1772257_19197 ERR1772257_19422 ERR1772257_25533 ERR1772258_966 ERR1772258_11353 ERR1772258_16923 ERR1772258_19849 ERR1772258_20781 ERR1772258_22972 ERR1772259_4999 ERR1772260_4358 ERR1772260_22396 ERR1772261_22872 ERR1772261_24697 ERR1772264_3334 ERR1772264_5567 ERR1772264_14817 ERR1772264_18898 ERR1769387_16680 ERR1769387_19827 ERR1769392_7127 ERR1769392_10781 ERR1769392_11900 ERR1769397_2569 ERR1769400_2760 ERR1769400_6891 ERR1769402_977 ERR1769403_15470 ERR1769417_3738 ERR1769417_3739 ERR1769417_15641 ERR1769417_18509 ERR1769417_21443 ERR1769418_11087 ERR1769419_15235 ERR1769419_19332 ERR1769421_9944 ERR1769422_4227 ERR1769422_8430 ERR1769422_25673 ERR1769422_27904 ERR1769423_16371 ERR1769424_27177 ERR1769426_2513 ERR1769430_14613 ERR1769431_5405 ERR1769433_16290 ERR1769433_27761 ERR1769434_4231 ERR1769434_23868 ERR1769435_4559 ERR1769435_5095 ERR1769436_2836 ERR1769436_15183 ERR1769437_6186 ERR1769441_1940 ERR1769441_2558 ERR1769441_16243 ERR1769443_1675 ERR1769446_11945 ERR1769447_6770 ERR1769447_8895 ERR1769447_10468 ERR1769448_4552 ERR1769448_6429 ERR1769450_21946 ERR1769451_13367 ERR1769451_22082 ERR1769451_22156 ERR1769453_11163 ERR1769454_8240 ERR1769454_11472 ERR1769457_7080 ERR1769459_6577 ERR1769459_18973 ERR1769459_18974 ERR1769459_20178 ERR1769459_21058 ERR1769460_144 ERR1769495_3260 ERR1769496_8096 ERR1772232_8902 ERR1772233_15984 ERR1772235_24038 ERR1772236_8493 ERR1772236_15387 ERR1772236_18044 ERR1772237_2420 ERR1772237_4807 ERR1772237_4882 ERR1772237_5840 ERR1772237_25548 ERR1772237_27898 ERR1772238_24768 ERR1772240_4324 ERR1772240_11482 ERR1772241_1780 ERR1772241_7325 ERR1772242_24180 ERR1772243_22487 ERR1772244_2073 ERR1772244_7595 ERR1772245_10679 ERR1772246_4445 ERR1772246_17770 ERR1772246_24337 ERR1772247_1820 ERR1772247_16907 ERR1772249_4998 ERR1772250_4501 ERR1772250_9579 ERR1772250_22656 ERR1772251_13395 ERR1772252_9139 ERR1772252_16038 ERR1772253_24080 ERR1772255_8543 ERR1772255_14670 ERR1772255_16528 ERR1772255_19426 ERR1772255_24569 ERR1772257_357 ERR1772257_6260 ERR1772257_9544 ERR1772257_11461 ERR1772257_15600 ERR1772257_18623 ERR1772257_24367 ERR1772257_25392 ERR1772258_1629 ERR1772258_9474 ERR1772258_12608 ERR1772258_14786 ERR1772258_16643 ERR1772258_16747 ERR1772258_21128 ERR1772259_22309 ERR1772261_6128 ERR1772261_22143 ERR1772261_23370 ERR1772262_18462 ERR1772264_3755 ERR1772264_26443 ERR1772265_1868 ERR1772233_14974 ERR1772233_15887 ERR1772234_4869 ERR1772234_24352 ERR1772235_15882 ERR1772235_23997 ERR1772236_2208 ERR1772236_4357 ERR1772236_7347 ERR1772236_16054 ERR1772237_319 ERR1772237_2720 ERR1772237_5126 ERR1772237_17699 ERR1772237_23196 ERR1772237_25833 ERR1772238_13705 ERR1772239_24892 ERR1772240_6350 ERR1772240_6733 ERR1772240_10064 ERR1772240_25504 ERR1772241_18713 ERR1772242_22071 ERR1772243_331 ERR1772243_5276 ERR1772244_7051 ERR1772244_11368 ERR1772245_6701 ERR1772246_4989 ERR1772247_5813 ERR1772247_6451 ERR1772247_15906 ERR1772247_16105 ERR1772249_19877 ERR1772249_26035 ERR1772251_14528 ERR1772251_14571 ERR1772251_20353 ERR1772251_24255 ERR1772251_25024 ERR1772255_6614 ERR1772255_10578 ERR1772255_18033 ERR1772257_3023 ERR1772257_8008 ERR1772258_4511 ERR1772258_11782 ERR1772258_13324 ERR1772258_17867 ERR1772259_20939 ERR1772260_17346 ERR1772261_1536 ERR1772261_5395 ERR1772261_6332 ERR1772261_14844 ERR1772261_26169 ERR1772262_26380 ERR1772264_7693 ERR1772264_23849 ERR1772265_22399 ERR1772265_22794 ERR1772265_25097 ERR1769382_20162 ERR1769392_3532 ERR1769398_7528 ERR1769400_16813 ERR1769402_42 ERR1769403_612 ERR1769417_4045 ERR1769417_15832 ERR1769417_17689 ERR1769417_17840 ERR1769418_10014 ERR1769419_13743 ERR1769422_13291 ERR1769423_591 ERR1769423_13292 ERR1769423_15007 ERR1769424_4322 ERR1769424_9146 ERR1769424_21810 ERR1769426_7855 ERR1769426_8628 ERR1769426_8634 ERR1769426_15560 ERR1769430_19801 ERR1769432_5558 ERR1769432_11849 ERR1769433_1860 ERR1769433_2739 ERR1769433_2996 ERR1769433_16988 ERR1769433_19950 ERR1769433_21056 ERR1769434_27530 ERR1769436_26515 ERR1769437_7206 ERR1769438_1356 ERR1769438_5896 ERR1769438_9386 ERR1769438_12706 ERR1769438_13452 ERR1769440_11896 ERR1769442_6762 ERR1769442_20542 ERR1769443_5621 ERR1769443_17862 ERR1769445_1622 ERR1769445_1992 ERR1769445_11361 ERR1769445_19143 ERR1769447_3288 ERR1769447_17010 ERR1769448_9179 ERR1769450_26303 ERR1769451_7333 ERR1769454_27776 ERR1769456_1142 ERR1769456_15062 ERR1769457_20370 ERR1769459_27073 ERR1769460_18644 ERR1769460_24777 ERR1769497_10964 ERR1769392_10000 ERR1769392_13254 ERR1769392_19034 ERR1769397_3440 ERR1769397_11845 ERR1769397_12822 ERR1769398_7332 ERR1769398_10394 ERR1769400_25504 ERR1769400_26390 ERR1769403_5483 ERR1769417_19556 ERR1769418_1474 ERR1769418_17602 ERR1769419_20823 ERR1769419_20824 ERR1769421_5399 ERR1769421_27707 ERR1769422_1533 ERR1769422_7689 ERR1769422_24338 ERR1769422_26262 ERR1769424_3686 ERR1769424_5936 ERR1769424_19625 ERR1769424_22271 ERR1769424_24694 ERR1769424_26518 ERR1769426_3257 ERR1769426_6509 ERR1769426_15402 ERR1769433_5343 ERR1769434_5349 ERR1769434_6344 ERR1769434_12566 ERR1769434_17465 ERR1769436_15276 ERR1769438_9351 ERR1769438_16548 ERR1769438_17544 ERR1769438_22101 ERR1769438_25421 ERR1769439_10295 ERR1769440_526 ERR1769441_7749 ERR1769444_11948 ERR1769445_5246 ERR1769445_18664 ERR1769448_5642 ERR1769449_8041 ERR1769449_27805 ERR1769451_407 ERR1769455_19411 ERR1769457_4223 ERR1769457_20899 ERR1769459_10963 ERR1769459_11646 ERR1769461_9681 ERR1769462_14970 ERR1769462_16887 ERR1769462_19779 ERR1769463_25937 ERR1769387_6692 ERR1769387_22293 ERR1769392_5597 ERR1769397_8733 ERR1769397_25906 ERR1769397_26538 ERR1769400_22485 ERR1769402_5883 ERR1769417_9632 ERR1769417_17571 ERR1769417_19152 ERR1769418_840 ERR1769419_5347 ERR1769419_6213 ERR1769419_23444 ERR1769422_10390 ERR1769422_10811 ERR1769422_24562 ERR1769424_2306 ERR1769424_2822 ERR1769424_9666 ERR1769424_10911 ERR1769426_4788 ERR1769426_11078 ERR1769426_14590 ERR1769432_2332 ERR1769432_8854 ERR1769433_18309 ERR1769433_22638 ERR1769433_22711 ERR1769433_23079 ERR1769433_23678 ERR1769434_6936 ERR1769434_22399 ERR1769435_3210 ERR1769436_7370 ERR1769436_7371 ERR1769436_10974 ERR1769437_19348 ERR1769438_17163 ERR1769438_21915 ERR1769443_26765 ERR1769445_4178 ERR1769446_5005 ERR1769447_4232 ERR1769447_6204 ERR1769447_14719 ERR1769447_16459 ERR1769448_8421 ERR1769449_10740 ERR1769450_9864 ERR1769450_20021 ERR1769454_2346 ERR1769454_9724 ERR1769454_9918 ERR1769454_11175 ERR1769455_1260 ERR1769459_11801 ERR1769460_3657 ERR1769460_6688 ERR1769495_582 ERR1769387_5369 ERR1769391_10054 ERR1769391_21959 ERR1769392_15787 ERR1769398_17083 ERR1769402_4541 ERR1769402_9768 ERR1769417_1158 ERR1769417_14962 ERR1769417_20341 ERR1769419_758 ERR1769419_26106 ERR1769419_26202 ERR1769422_13426 ERR1769422_23439 ERR1769423_4037 ERR1769423_6756 ERR1769423_17553 ERR1769424_3141 ERR1769424_5129 ERR1769424_27666 ERR1769426_17371 ERR1769430_24234 ERR1769431_4478 ERR1769433_21281 ERR1769433_25987 ERR1769433_26011 ERR1769434_3 ERR1769434_21631 ERR1769434_27462 ERR1769435_8202 ERR1769436_18084 ERR1769437_488 ERR1769438_15870 ERR1769438_18421 ERR1769438_24924 ERR1769441_3052 ERR1769441_14433 ERR1769442_20789 ERR1769445_27415 ERR1769447_4963 ERR1769447_9141 ERR1769448_2333 ERR1769449_6082 ERR1769450_3336 ERR1769450_4480 ERR1769450_11440 ERR1769451_5609 ERR1769451_25226 ERR1769454_174 ERR1769454_3708 ERR1769454_3709 ERR1769454_26253 ERR1769456_14891 ERR1769457_1715 ERR1769458_27605 ERR1769461_9786 ERR1769461_22632 ERR1769462_4502 ERR1769462_6702 ERR1769463_12847 ERR1769382_9558 ERR1769387_24795 ERR1769392_10612 ERR1769392_12242 ERR1769392_18186 ERR1769398_559 ERR1769398_6426 ERR1769398_14559 ERR1769398_14844 ERR1769400_17318 ERR1769400_18871 ERR1769402_2407 ERR1769402_2408 ERR1769402_10888 ERR1769403_4671 ERR1769403_6481 ERR1769418_7182 ERR1769418_7235 ERR1769418_23245 ERR1769419_971 ERR1769421_5284 ERR1769421_9024 ERR1769422_5746 ERR1769422_11162 ERR1769422_11243 ERR1769422_25129 ERR1769424_7215 ERR1769424_8377 ERR1769424_17186 ERR1769424_17187 ERR1769424_18390 ERR1769424_18391 ERR1769424_22883 ERR1769424_26277 ERR1769426_7278 ERR1769426_11713 ERR1769430_7911 ERR1769432_1637 ERR1769432_9126 ERR1769432_17316 ERR1769432_22052 ERR1769433_13360 ERR1769435_7068 ERR1769436_1622 ERR1769437_5587 ERR1769438_16062 ERR1769438_21753 ERR1769440_23023 ERR1769441_11133 ERR1769443_18028 ERR1769447_15028 ERR1769447_22623 ERR1769449_20870 ERR1769451_2900 ERR1769451_24631 ERR1769452_676 ERR1769454_11173 ERR1769454_14331 ERR1769457_6063 ERR1769459_17201 ERR1769459_21391 ERR1772231_13136 ERR1772232_18575 ERR1772233_8603 ERR1772233_17158 ERR1772233_20814 ERR1772234_124 ERR1772234_2403 ERR1772234_4944 ERR1772234_12258 ERR1772234_12978 ERR1772235_19853 ERR1772236_8747 ERR1772236_9337 ERR1772236_17938 ERR1772237_10071 ERR1772237_25607 ERR1772237_26425 ERR1772238_7822 ERR1772240_5604 ERR1772240_8481 ERR1772240_13791 ERR1772240_25548 ERR1772240_25982 ERR1772242_14121 ERR1772243_65 ERR1772243_9182 ERR1772243_26356 ERR1772243_26653 ERR1772244_13054 ERR1772245_18038 ERR1772245_19003 ERR1772246_4152 ERR1772246_16329 ERR1772246_19000 ERR1772247_2127 ERR1772247_11197 ERR1772251_23455 ERR1772252_4353 ERR1772252_6512 ERR1772252_6892 ERR1772252_8096 ERR1772253_12655 ERR1772255_12219 ERR1772255_13105 ERR1772255_19457 ERR1772255_21537 ERR1772255_22790 ERR1772256_20736 ERR1772257_5538 ERR1772257_8700 ERR1772257_14614 ERR1772257_16136 ERR1772257_18745 ERR1772257_26017 ERR1772258_16560 ERR1772260_2335 ERR1772261_672 ERR1772261_24820 ERR1772262_13166 ERR1772263_5828 ERR1772265_4216 ERR1772234_16279 ERR1772236_13666 ERR1772236_19327 ERR1772236_22166 ERR1772237_15627 ERR1772237_20858 ERR1772239_24996 ERR1772241_18306 ERR1772243_2824 ERR1772243_15128 ERR1772245_18485 ERR1772245_23194 ERR1772245_25196 ERR1772245_27367 ERR1772246_12696 ERR1772246_21754 ERR1772246_25720 ERR1772251_2923 ERR1772251_10574 ERR1772252_7867 ERR1772252_27215 ERR1772253_5854 ERR1772253_25662 ERR1772254_5361 ERR1772254_9117 ERR1772254_24282 ERR1772255_2735 ERR1772256_5933 ERR1772256_16435 ERR1772256_22499 ERR1772257_619 ERR1772257_3886 ERR1772257_8618 ERR1772257_18874 ERR1772257_20630 ERR1772257_21920 ERR1772257_22259 ERR1772257_25624 ERR1772257_25731 ERR1772257_26371 ERR1772258_2164 ERR1772258_4732 ERR1772258_16074 ERR1772258_16725 ERR1772258_18456 ERR1772258_18492 ERR1772258_21367 ERR1772258_24885 ERR1772259_18495 ERR1772260_3421 ERR1772260_10126 ERR1772260_22253 ERR1772260_25506 ERR1772261_6511 ERR1772264_7026 ERR1772264_9475 ERR1772264_16393 ERR1772264_16560 ERR1772264_20548 ERR1772264_27005 ERR1772265_3302 ERR1769392_2123 ERR1769392_2326 ERR1769392_6811 ERR1769392_14709 ERR1769397_9730 ERR1769400_2994 ERR1769400_5606 ERR1769400_5607 ERR1769400_17149 ERR1769402_3329 ERR1769402_5144 ERR1769402_26784 ERR1769403_9055 ERR1769403_10280 ERR1769403_19129 ERR1769403_19943 ERR1769403_22437 ERR1769403_24976 ERR1769422_2097 ERR1769422_27601 ERR1769424_22933 ERR1769432_3762 ERR1769437_10917 ERR1769437_26558 ERR1769438_12368 ERR1769438_14056 ERR1769438_24993 ERR1769439_2040 ERR1769439_5811 ERR1769439_11141 ERR1769439_12671 ERR1769440_19559 ERR1769442_4287 ERR1769442_21245 ERR1769442_23150 ERR1769444_7303 ERR1769444_7978 ERR1769444_26456 ERR1769445_18957 ERR1769445_27153 ERR1769446_9541 ERR1769447_10419 ERR1769449_212 ERR1769449_21004 ERR1769450_3614 ERR1769451_13101 ERR1769451_19915 ERR1769451_23947 ERR1769452_16277 ERR1769453_10173 ERR1769453_14610 ERR1769453_17005 ERR1769453_20813 ERR1769454_24022 ERR1769455_24857 ERR1769456_26429 ERR1769461_7381 ERR1769461_19554 ERR1769463_2204 ERR1769463_10306 ERR1772231_24353 ERR1772233_14137 ERR1772234_1006 ERR1772235_6939 ERR1772236_2451 ERR1772236_2459 ERR1772236_14215 ERR1772236_15094 ERR1772236_20811 ERR1772236_22189 ERR1772236_26447 ERR1772237_3557 ERR1772237_9163 ERR1772238_3786 ERR1772238_5584 ERR1772238_16606 ERR1772238_20884 ERR1772238_23970 ERR1772238_27788 ERR1772241_609 ERR1772241_6052 ERR1772241_8678 ERR1772241_12927 ERR1772241_27390 ERR1772241_27462 ERR1772243_5205 ERR1772243_7636 ERR1772243_22555 ERR1772243_23803 ERR1772244_2387 ERR1772244_4882 ERR1772244_6836 ERR1772244_15558 ERR1772244_21058 ERR1772245_8088 ERR1772246_75 ERR1772252_26811 ERR1772253_7487 ERR1772253_24787 ERR1772255_7489 ERR1772255_16986 ERR1772257_19692 ERR1772257_27841 ERR1772258_4768 ERR1772258_7490 ERR1772258_8113 ERR1772258_8359 ERR1772258_13629 ERR1772258_18980 ERR1772258_19327 ERR1772258_21311 ERR1772258_22312 ERR1772258_26115 ERR1772260_20307 ERR1772261_14353 ERR1772262_11300 ERR1772264_2110 ERR1772264_15565 ERR1772265_20534 ERR1772231_9220 ERR1772232_26580 ERR1772233_4960 ERR1772233_17628 ERR1772235_15586 ERR1772236_4377 ERR1772236_10785 ERR1772236_11960 ERR1772236_13909 ERR1772236_19885 ERR1772237_1657 ERR1772237_3659 ERR1772237_5461 ERR1772237_6353 ERR1772237_17264 ERR1772238_4086 ERR1772238_5006 ERR1772238_26417 ERR1772239_14887 ERR1772240_5897 ERR1772241_17593 ERR1772244_1247 ERR1772244_6003 ERR1772244_8350 ERR1772244_9911 ERR1772244_11775 ERR1772244_26570 ERR1772245_9310 ERR1772245_12190 ERR1772245_12605 ERR1772246_2173 ERR1772246_2459 ERR1772246_13204 ERR1772247_25310 ERR1772250_16819 ERR1772251_7935 ERR1772252_777 ERR1772253_14100 ERR1772255_22869 ERR1772256_3837 ERR1772256_4365 ERR1772256_18164 ERR1772257_2731 ERR1772257_9399 ERR1772257_16300 ERR1772257_22517 ERR1772257_23268 ERR1772257_27774 ERR1772258_3135 ERR1772258_7957 ERR1772258_13406 ERR1772258_22598 ERR1772259_4044 ERR1772259_9964 ERR1772260_12361 ERR1772261_18642 ERR1772263_585 ERR1772264_7964 ERR1772232_6379 ERR1772232_11131 ERR1772232_16047 ERR1772232_21936 ERR1772233_1142 ERR1772233_11742 ERR1772233_13218 ERR1772233_21330 ERR1772235_21850 ERR1772236_4352 ERR1772236_5807 ERR1772236_11083 ERR1772236_21949 ERR1772237_27012 ERR1772240_6718 ERR1772241_4863 ERR1772241_12194 ERR1772241_12790 ERR1772241_22558 ERR1772242_5558 ERR1772242_8919 ERR1772242_15197 ERR1772243_17354 ERR1772244_6235 ERR1772244_7292 ERR1772246_8065 ERR1772246_12060 ERR1772246_20605 ERR1772246_22542 ERR1772247_6466 ERR1772247_22810 ERR1772247_25412 ERR1772250_8701 ERR1772250_14112 ERR1772251_16033 ERR1772252_2475 ERR1772252_17776 ERR1772254_813 ERR1772256_17258 ERR1772256_25502 ERR1772257_2276 ERR1772257_3143 ERR1772257_4448 ERR1772257_5531 ERR1772257_8740 ERR1772257_10040 ERR1772257_21105 ERR1772258_13504 ERR1772258_13899 ERR1772258_15708 ERR1772258_16606 ERR1772259_17625 ERR1772260_6824 ERR1772262_23723 ERR1772264_13566 ERR1772264_20386 ERR1772264_20824 ERR1772265_8092 ERR1772233_5739 ERR1772233_26906 ERR1772236_4232 ERR1772237_2441 ERR1772237_8245 ERR1772237_16507 ERR1772237_21462 ERR1772237_26339 ERR1772238_19749 ERR1772238_22327 ERR1772239_17355 ERR1772240_11565 ERR1772242_4370 ERR1772242_9216 ERR1772243_16162 ERR1772243_18955 ERR1772244_25003 ERR1772245_4673 ERR1772245_21340 ERR1772246_5488 ERR1772246_8950 ERR1772246_10387 ERR1772247_9757 ERR1772247_13327 ERR1772247_15079 ERR1772247_21979 ERR1772250_7953 ERR1772250_9105 ERR1772250_26347 ERR1772251_4325 ERR1772251_13942 ERR1772253_11020 ERR1772253_12588 ERR1772253_22996 ERR1772254_21222 ERR1772257_2108 ERR1772257_4160 ERR1772257_12176 ERR1772257_12600 ERR1772257_17440 ERR1772257_23636 ERR1772258_771 ERR1772258_6631 ERR1772258_7235 ERR1772258_16611 ERR1772258_18246 ERR1772258_20815 ERR1772258_24995 ERR1772258_25848 ERR1772259_22089 ERR1772259_24538 ERR1772259_24840 ERR1772260_27486 ERR1772261_25991 ERR1772264_16636 ERR1772264_21042 ERR1772265_18385 ERR1772265_18472 ERR1769382_13394 ERR1769382_19652 ERR1769387_1687 ERR1769387_8793 ERR1769392_11232 ERR1769397_4322 ERR1769397_10723 ERR1769397_26434 ERR1769398_3015 ERR1769400_5968 ERR1769417_3040 ERR1769418_134 ERR1769419_20437 ERR1769419_25163 ERR1769421_5990 ERR1769421_8488 ERR1769422_3864 ERR1769422_9284 ERR1769422_23583 ERR1769423_1668 ERR1769424_5948 ERR1769424_10249 ERR1769432_115 ERR1769433_25421 ERR1769434_8177 ERR1769434_8178 ERR1769436_27824 ERR1769438_14367 ERR1769438_14604 ERR1769438_25968 ERR1769440_8491 ERR1769441_5620 ERR1769443_4962 ERR1769443_7255 ERR1769444_5610 ERR1769444_5611 ERR1769444_27120 ERR1769445_19887 ERR1769445_20248 ERR1769445_20995 ERR1769445_27701 ERR1769445_27772 ERR1769446_26445 ERR1769447_2642 ERR1769447_3629 ERR1769447_6857 ERR1769448_6158 ERR1769448_21267 ERR1769449_10213 ERR1769449_20541 ERR1769450_20906 ERR1769450_20907 ERR1769453_21050 ERR1769456_5191 ERR1769456_6491 ERR1769458_2487 ERR1769495_4382 ERR1772232_22822 ERR1772234_7662 ERR1772236_3134 ERR1772236_4462 ERR1772236_11466 ERR1772236_15644 ERR1772236_26565 ERR1772237_10315 ERR1772238_21122 ERR1772241_15824 ERR1772241_20919 ERR1772241_26175 ERR1772243_3009 ERR1772243_6863 ERR1772243_26730 ERR1772244_8133 ERR1772244_19796 ERR1772245_6178 ERR1772245_22577 ERR1772246_2897 ERR1772246_15163 ERR1772246_24032 ERR1772248_11036 ERR1772248_18853 ERR1772249_15138 ERR1772249_19499 ERR1772250_2179 ERR1772250_11634 ERR1772250_17488 ERR1772251_17506 ERR1772252_5335 ERR1772252_13388 ERR1772252_13966 ERR1772253_10737 ERR1772254_26200 ERR1772255_3028 ERR1772255_5098 ERR1772255_7250 ERR1772255_15528 ERR1772257_2629 ERR1772257_6161 ERR1772257_7730 ERR1772257_22872 ERR1772257_24486 ERR1772257_26604 ERR1772258_597 ERR1772258_3007 ERR1772258_4080 ERR1772258_4091 ERR1772258_18578 ERR1772258_21354 ERR1772259_11219 ERR1772259_17840 ERR1772261_2288 ERR1772264_17641 ERR1772265_14705 ERR1772265_25824 ERR1772232_3420 ERR1772232_14166 ERR1772233_3761 ERR1772233_24580 ERR1772233_26422 ERR1772235_2333 ERR1772236_534 ERR1772236_780 ERR1772236_6651 ERR1772236_12364 ERR1772237_6830 ERR1772237_9396 ERR1772237_18724 ERR1772240_20493 ERR1772240_25242 ERR1772241_1577 ERR1772241_13462 ERR1772243_577 ERR1772243_4897 ERR1772243_7486 ERR1772243_20492 ERR1772244_6676 ERR1772244_7550 ERR1772244_12980 ERR1772245_3025 ERR1772245_26834 ERR1772246_9288 ERR1772246_21708 ERR1772246_26134 ERR1772246_26541 ERR1772247_2564 ERR1772247_10217 ERR1772247_14240 ERR1772247_22341 ERR1772248_18767 ERR1772249_9855 ERR1772251_11404 ERR1772252_18558 ERR1772252_26540 ERR1772253_22206 ERR1772254_10977 ERR1772255_17372 ERR1772256_4970 ERR1772257_1450 ERR1772257_2094 ERR1772257_16648 ERR1772257_18894 ERR1772257_19663 ERR1772258_5138 ERR1772259_25032 ERR1772260_19189 ERR1772261_7540 ERR1772263_12974 ERR1772264_16558 ERR1772264_25751 ERR1772265_24146 ERR1772265_24967 ERR1769392_6593 ERR1769392_8481 ERR1769392_9295 ERR1769392_9807 ERR1769392_15755 ERR1769392_19643 ERR1769397_8672 ERR1769397_12895 ERR1769397_27213 ERR1769400_2282 ERR1769400_5375 ERR1769400_17371 ERR1769400_21571 ERR1769400_22740 ERR1769403_5215 ERR1769403_5216 ERR1769403_7566 ERR1769403_20206 ERR1769403_20207 ERR1769423_4374 ERR1769423_13483 ERR1769426_6607 ERR1769430_1424 ERR1769430_5520 ERR1769430_5521 ERR1769438_3779 ERR1769438_11066 ERR1769439_2090 ERR1769439_16512 ERR1769441_1035 ERR1769441_17982 ERR1769444_4753 ERR1769444_5976 ERR1769444_6370 ERR1769444_6901 ERR1769444_9284 ERR1769444_10098 ERR1769444_16792 ERR1769444_23500 ERR1769444_26436 ERR1769445_8884 ERR1769446_21810 ERR1769446_27253 ERR1769448_7210 ERR1769448_21416 ERR1769451_2113 ERR1769451_2114 ERR1769452_19638 ERR1769454_4248 ERR1769455_4568 ERR1769456_4415 ERR1769456_15275 ERR1769456_15276 ERR1769457_19781 ERR1769457_20200 ERR1769459_24138 ERR1772231_10579 ERR1772232_14371 ERR1772232_24348 ERR1772233_2368 ERR1772233_10176 ERR1772233_19000 ERR1772233_20930 ERR1772234_1032 ERR1772234_4219 ERR1772234_4737 ERR1772234_11377 ERR1772234_24912 ERR1772235_13949 ERR1772235_16138 ERR1772235_27884 ERR1772236_10897 ERR1772237_12391 ERR1772238_10701 ERR1772238_14846 ERR1772240_12150 ERR1772240_16261 ERR1772240_17195 ERR1772240_19133 ERR1772240_20898 ERR1772240_22594 ERR1772240_25626 ERR1772242_1484 ERR1772243_5361 ERR1772244_26435 ERR1772245_4973 ERR1772246_4111 ERR1772246_6608 ERR1772246_7061 ERR1772246_15422 ERR1772246_15608 ERR1772246_24566 ERR1772247_5688 ERR1772247_12975 ERR1772247_18195 ERR1772247_19239 ERR1772248_24901 ERR1772249_13428 ERR1772251_11230 ERR1772255_21384 ERR1772256_8576 ERR1772256_25386 ERR1772260_2823 ERR1772260_16707 ERR1772260_18744 ERR1772260_23695 ERR1772260_24549 ERR1772262_3188 ERR1772262_24042 ERR1772262_27499 ERR1772263_12265 ERR1772265_5822 ERR1772231_27851 ERR1772232_5733 ERR1772234_17071 ERR1772234_18677 ERR1772235_7314 ERR1772236_6385 ERR1772236_11976 ERR1772237_7150 ERR1772237_15150 ERR1772237_20531 ERR1772237_24454 ERR1772240_20421 ERR1772240_24207 ERR1772241_21734 ERR1772242_3917 ERR1772242_10185 ERR1772243_13224 ERR1772243_19045 ERR1772243_25139 ERR1772245_3497 ERR1772245_6601 ERR1772245_12583 ERR1772246_8998 ERR1772246_9286 ERR1772246_13002 ERR1772247_4128 ERR1772248_24268 ERR1772251_18910 ERR1772252_10876 ERR1772252_21999 ERR1772253_9943 ERR1772253_10055 ERR1772253_13675 ERR1772253_18708 ERR1772255_3597 ERR1772255_26183 ERR1772256_1909 ERR1772256_20349 ERR1772256_25578 ERR1772257_11255 ERR1772258_6999 ERR1772258_8890 ERR1772258_9224 ERR1772258_15785 ERR1772259_5493 ERR1772259_13443 ERR1772260_3035 ERR1772260_5143 ERR1772260_5145 ERR1772260_25541 ERR1772261_3888 ERR1772261_24032 ERR1772262_16128 ERR1772264_21368 ERR1772265_8450 ERR1772265_23745 ERR1772233_2242 ERR1772233_2264 ERR1772234_5303 ERR1772234_14185 ERR1772234_21820 ERR1772236_4017 ERR1772236_4325 ERR1772236_20747 ERR1772236_22141 ERR1772236_22663 ERR1772236_26657 ERR1772236_26672 ERR1772237_7968 ERR1772237_8349 ERR1772237_26053 ERR1772237_26475 ERR1772238_4281 ERR1772238_24432 ERR1772238_25959 ERR1772241_1017 ERR1772241_8502 ERR1772243_2700 ERR1772243_5468 ERR1772243_6225 ERR1772244_12747 ERR1772244_20093 ERR1772244_20323 ERR1772244_25116 ERR1772245_15422 ERR1772245_25389 ERR1772246_18600 ERR1772247_19264 ERR1772247_21637 ERR1772253_5746 ERR1772254_4911 ERR1772257_1941 ERR1772257_11076 ERR1772257_13808 ERR1772257_16746 ERR1772257_17924 ERR1772257_26443 ERR1772258_1327 ERR1772258_3748 ERR1772258_6819 ERR1772258_12115 ERR1772258_18472 ERR1772258_25535 ERR1772260_25170 ERR1772261_3591 ERR1772261_4401 ERR1772261_5832 ERR1772261_25818 ERR1772263_4406 ERR1772264_1206 ERR1772264_14569 ERR1772264_23606 ERR1772233_21177 ERR1772236_1597 ERR1772236_12296 ERR1772237_4543 ERR1772238_6456 ERR1772238_22717 ERR1772240_7818 ERR1772241_543 ERR1772241_20238 ERR1772241_23346 ERR1772241_23705 ERR1772242_8237 ERR1772243_23787 ERR1772244_6428 ERR1772245_535 ERR1772245_3735 ERR1772245_5151 ERR1772245_7185 ERR1772246_2552 ERR1772246_6904 ERR1772246_16448 ERR1772251_19518 ERR1772252_2383 ERR1772252_15053 ERR1772252_16197 ERR1772252_21376 ERR1772253_21213 ERR1772254_2823 ERR1772255_20227 ERR1772257_636 ERR1772257_4700 ERR1772257_5512 ERR1772257_8966 ERR1772257_10138 ERR1772257_12050 ERR1772257_17000 ERR1772257_19099 ERR1772257_20966 ERR1772257_22159 ERR1772257_23695 ERR1772258_3984 ERR1772258_4174 ERR1772258_4840 ERR1772258_7086 ERR1772258_8607 ERR1772258_9370 ERR1772258_12666 ERR1772258_12893 ERR1772258_13733 ERR1772258_18224 ERR1772260_24466 ERR1772261_14516 ERR1772263_5757 ERR1772264_457 ERR1772264_27824 ERR1772265_947 ERR1769387_1475 ERR1769391_13768 ERR1769397_25519 ERR1769398_826 ERR1769398_4295 ERR1769398_8434 ERR1769400_14463 ERR1769403_16519 ERR1769403_16520 ERR1769417_13101 ERR1769417_22171 ERR1769418_8235 ERR1769418_8376 ERR1769418_8377 ERR1769418_20570 ERR1769419_7539 ERR1769419_13915 ERR1769421_13789 ERR1769422_2726 ERR1769422_13882 ERR1769423_7387 ERR1769424_244 ERR1769424_9465 ERR1769424_9616 ERR1769424_16834 ERR1769424_19321 ERR1769424_21423 ERR1769424_22176 ERR1769424_25039 ERR1769430_3394 ERR1769430_22365 ERR1769431_357 ERR1769432_26156 ERR1769433_337 ERR1769433_12129 ERR1769433_14057 ERR1769433_14133 ERR1769434_1446 ERR1769434_12434 ERR1769435_27276 ERR1769438_1038 ERR1769438_3986 ERR1769438_21671 ERR1769445_6914 ERR1769448_1521 ERR1769450_26223 ERR1769451_19157 ERR1769453_2513 ERR1769453_18206 ERR1769457_4078 ERR1769458_26535 ERR1769459_541 ERR1769459_12493 ERR1769459_17039 ERR1769495_13401 ERR1769387_18085 ERR1769392_773 ERR1769392_6710 ERR1769397_361 ERR1769397_6826 ERR1769398_8249 ERR1769398_18349 ERR1769402_5648 ERR1769402_7262 ERR1769402_9753 ERR1769403_15090 ERR1769417_519 ERR1769417_17695 ERR1769418_17559 ERR1769419_3026 ERR1769419_7358 ERR1769421_11583 ERR1769422_7641 ERR1769422_13166 ERR1769422_13509 ERR1769424_20601 ERR1769424_25673 ERR1769426_9638 ERR1769426_15044 ERR1769426_25736 ERR1769431_16636 ERR1769433_4640 ERR1769433_15060 ERR1769433_18581 ERR1769433_26686 ERR1769434_4088 ERR1769434_23619 ERR1769434_25669 ERR1769435_5640 ERR1769437_5931 ERR1769438_2099 ERR1769438_8446 ERR1769438_16118 ERR1769440_23738 ERR1769440_27431 ERR1769443_11210 ERR1769443_11450 ERR1769444_13798 ERR1769445_26673 ERR1769447_12703 ERR1769447_15290 ERR1769450_1857 ERR1769451_15189 ERR1769451_20895 ERR1769451_22666 ERR1769451_25028 ERR1769453_19859 ERR1769455_6721 ERR1769455_22959 ERR1769459_20797 ERR1769382_9273 ERR1769387_12004 ERR1769387_17017 ERR1769392_20638 ERR1769397_4339 ERR1769397_26455 ERR1769398_5331 ERR1769398_11579 ERR1769400_4330 ERR1769403_5722 ERR1769403_14922 ERR1769417_12966 ERR1769417_12967 ERR1769417_17743 ERR1769418_24894 ERR1769419_5483 ERR1769419_17633 ERR1769419_20381 ERR1769422_3986 ERR1769422_26113 ERR1769423_7163 ERR1769424_559 ERR1769424_1383 ERR1769424_18788 ERR1769426_1770 ERR1769426_6014 ERR1769430_5243 ERR1769432_5773 ERR1769432_9490 ERR1769433_7729 ERR1769433_19242 ERR1769433_25510 ERR1769433_26062 ERR1769434_16912 ERR1769434_22788 ERR1769435_6127 ERR1769438_14260 ERR1769438_21927 ERR1769438_23164 ERR1769438_25642 ERR1769440_27761 ERR1769441_7456 ERR1769442_22269 ERR1769444_7388 ERR1769444_27188 ERR1769444_27189 ERR1769444_27355 ERR1769445_10559 ERR1769447_434 ERR1769449_9355 ERR1769453_257 ERR1769455_9604 ERR1769459_209 ERR1769459_2421 ERR1769460_7268 ERR1772233_5302 ERR1772233_27597 ERR1772235_17589 ERR1772236_4113 ERR1772236_26505 ERR1772237_6762 ERR1772237_23559 ERR1772238_19073 ERR1772238_23355 ERR1772240_23732 ERR1772241_635 ERR1772242_9669 ERR1772243_25144 ERR1772245_3043 ERR1772245_5438 ERR1772245_12773 ERR1772245_21394 ERR1772245_25401 ERR1772246_18485 ERR1772247_4370 ERR1772247_4521 ERR1772249_16159 ERR1772250_20137 ERR1772251_69 ERR1772252_628 ERR1772252_6095 ERR1772252_11839 ERR1772252_15440 ERR1772252_24424 ERR1772254_26034 ERR1772255_20120 ERR1772255_21454 ERR1772255_27431 ERR1772257_193 ERR1772257_9134 ERR1772257_11250 ERR1772257_23893 ERR1772257_26910 ERR1772258_3468 ERR1772258_6931 ERR1772258_7412 ERR1772258_9622 ERR1772258_13869 ERR1772258_18711 ERR1772258_18937 ERR1772258_25268 ERR1772259_21262 ERR1772260_16718 ERR1772261_908 ERR1772261_6603 ERR1772261_24261 ERR1772264_3448 ERR1772264_27458 ERR1772265_5791 ERR1772265_22411 ERR1769397_16445 ERR1769397_20816 ERR1769398_20322 ERR1769418_12907 ERR1769421_19737 ERR1769422_17033 ERR1769422_18997 ERR1769423_22208 ERR1769423_27401 ERR1769424_11371 ERR1769424_11515 ERR1769426_17868 ERR1769430_15554 ERR1769430_16024 ERR1769431_14104 ERR1769433_9171 ERR1769436_17972 ERR1769436_22883 ERR1769436_23198 ERR1769437_23312 ERR1769439_25218 ERR1769439_26399 ERR1769440_22790 ERR1769440_23216 ERR1769441_22076 ERR1769441_25155 ERR1769442_17088 ERR1769443_13930 ERR1769443_13945 ERR1769444_20408 ERR1769445_14516 ERR1769445_18013 ERR1769447_20709 ERR1769447_24658 ERR1769447_25298 ERR1769447_26161 ERR1769448_15497 ERR1769450_14699 ERR1769450_20034 ERR1769452_21232 ERR1769453_25245 ERR1769453_27443 ERR1769454_16500 ERR1769454_18614 ERR1769454_19788 ERR1769454_19914 ERR1769454_21915 ERR1769455_11989 ERR1769455_12259 ERR1769456_22828 ERR1769457_13900 ERR1769459_27823 ERR1769460_17307 ERR1769461_15235 ERR1769387_16665 ERR1769397_1771 ERR1769397_5264 ERR1769397_6571 ERR1769397_23939 ERR1769397_27136 ERR1769398_4340 ERR1769398_9515 ERR1769398_10200 ERR1769400_3728 ERR1769400_9082 ERR1769403_16848 ERR1769417_10796 ERR1769417_10797 ERR1769417_24037 ERR1769418_21208 ERR1769419_15331 ERR1769419_15718 ERR1769419_24002 ERR1769421_25052 ERR1769421_27430 ERR1769422_9331 ERR1769423_8317 ERR1769424_5797 ERR1769424_8439 ERR1769426_9195 ERR1769430_256 ERR1769432_3199 ERR1769433_19346 ERR1769434_2118 ERR1769436_27199 ERR1769437_1419 ERR1769437_2767 ERR1769437_12682 ERR1769438_11755 ERR1769438_14527 ERR1769438_16089 ERR1769438_18874 ERR1769438_20856 ERR1769440_13374 ERR1769440_13375 ERR1769440_18340 ERR1769443_27287 ERR1769445_9704 ERR1769445_20925 ERR1769446_5339 ERR1769447_17408 ERR1769448_3789 ERR1769454_9229 ERR1769455_4101 ERR1769457_4528 ERR1769460_130 ERR1769461_4183 ERR1769495_7883 ERR1769387_10813 ERR1769387_10814 ERR1769392_21041 ERR1769397_532 ERR1769397_24260 ERR1769400_25377 ERR1769417_12485 ERR1769417_16099 ERR1769419_1405 ERR1769419_16561 ERR1769419_24421 ERR1769419_24422 ERR1769419_25558 ERR1769421_25944 ERR1769422_1018 ERR1769422_5764 ERR1769422_25421 ERR1769422_25422 ERR1769423_6348 ERR1769424_3404 ERR1769424_5041 ERR1769426_30 ERR1769426_3355 ERR1769426_12108 ERR1769431_19125 ERR1769432_1658 ERR1769433_19875 ERR1769433_25460 ERR1769434_188 ERR1769434_23037 ERR1769434_24003 ERR1769434_24004 ERR1769436_10138 ERR1769438_4626 ERR1769438_7826 ERR1769438_14084 ERR1769439_1803 ERR1769439_5988 ERR1769445_18919 ERR1769446_54 ERR1769447_9051 ERR1769448_3508 ERR1769448_6998 ERR1769451_12887 ERR1769452_1421 ERR1769453_13844 ERR1769453_19254 ERR1769454_8380 ERR1769454_11109 ERR1769454_12515 ERR1769454_13436 ERR1769454_24587 ERR1769454_24851 ERR1769497_21361 ERR1772232_12431 ERR1772233_4823 ERR1772233_9842 ERR1772236_14806 ERR1772236_16883 ERR1772236_19081 ERR1772236_21222 ERR1772236_26793 ERR1772237_4928 ERR1772237_20899 ERR1772237_21303 ERR1772237_27055 ERR1772238_23264 ERR1772239_21706 ERR1772240_24427 ERR1772241_1531 ERR1772243_611 ERR1772243_4697 ERR1772243_11996 ERR1772244_18618 ERR1772246_10368 ERR1772246_20527 ERR1772247_2296 ERR1772250_27012 ERR1772252_6249 ERR1772252_14299 ERR1772252_27094 ERR1772252_27530 ERR1772254_23808 ERR1772255_14096 ERR1772255_15057 ERR1772256_19953 ERR1772257_4337 ERR1772257_13779 ERR1772257_17128 ERR1772258_1626 ERR1772258_7686 ERR1772258_12774 ERR1772258_13536 ERR1772258_14632 ERR1772258_15876 ERR1772258_17795 ERR1772258_24233 ERR1772258_25571 ERR1772261_9902 ERR1772261_11452 ERR1772261_15906 ERR1772263_11601 ERR1772264_3681 ERR1772264_7510 ERR1772264_8006 ERR1772264_10236 ERR1772264_15963 ERR1772265_20823 ERR1772233_4454 ERR1772233_10785 ERR1772233_25921 ERR1772234_3718 ERR1772234_12136 ERR1772234_17426 ERR1772236_26289 ERR1772236_27910 ERR1772237_12088 ERR1772237_20185 ERR1772237_23903 ERR1772237_27427 ERR1772238_20149 ERR1772240_6384 ERR1772241_10784 ERR1772241_15334 ERR1772243_23003 ERR1772244_21720 ERR1772244_26285 ERR1772245_7132 ERR1772245_9051 ERR1772247_12745 ERR1772248_16897 ERR1772249_2032 ERR1772250_612 ERR1772250_6249 ERR1772250_14842 ERR1772250_25093 ERR1772251_24757 ERR1772252_847 ERR1772252_12292 ERR1772252_26353 ERR1772254_7127 ERR1772255_12472 ERR1772255_13115 ERR1772255_17950 ERR1772256_11932 ERR1772257_8991 ERR1772257_18702 ERR1772257_25817 ERR1772258_7313 ERR1772258_11373 ERR1772258_19628 ERR1772258_22767 ERR1772258_23596 ERR1772259_6656 ERR1772259_7064 ERR1772260_991 ERR1772261_4770 ERR1772261_8249 ERR1772262_24122 ERR1772264_4026 ERR1772264_10770 ERR1772264_19532 ERR1772234_15834 ERR1772236_1699 ERR1772236_17097 ERR1772237_1699 ERR1772237_2117 ERR1772237_5334 ERR1772238_1308 ERR1772238_7882 ERR1772238_18653 ERR1772241_5812 ERR1772241_13981 ERR1772242_13030 ERR1772242_18422 ERR1772243_6969 ERR1772243_16064 ERR1772243_18019 ERR1772244_4501 ERR1772244_10070 ERR1772245_6430 ERR1772245_12858 ERR1772245_20585 ERR1772246_11130 ERR1772246_13712 ERR1772247_26034 ERR1772250_513 ERR1772250_4065 ERR1772250_12915 ERR1772251_16920 ERR1772252_6951 ERR1772252_25747 ERR1772253_2512 ERR1772253_11814 ERR1772253_18212 ERR1772254_13953 ERR1772255_6325 ERR1772255_17041 ERR1772256_10509 ERR1772256_20082 ERR1772257_2828 ERR1772257_23641 ERR1772258_7871 ERR1772258_8090 ERR1772258_15423 ERR1772258_19479 ERR1772258_19592 ERR1772258_24643 ERR1772258_27213 ERR1772260_5058 ERR1772263_23730 ERR1772263_23919 ERR1772264_15397 ERR1772264_23371 ERR1772265_5402 ERR1772265_24050 ERR1769382_16606 ERR1769392_9848 ERR1769392_12047 ERR1769392_13081 ERR1769392_20298 ERR1769397_8224 ERR1769398_1473 ERR1769398_4209 ERR1769398_9909 ERR1769400_8528 ERR1769402_10127 ERR1769403_1598 ERR1769417_16704 ERR1769417_17248 ERR1769419_354 ERR1769419_4910 ERR1769419_11298 ERR1769421_7578 ERR1769422_7873 ERR1769422_17897 ERR1769422_25530 ERR1769424_16004 ERR1769424_16330 ERR1769424_24838 ERR1769424_24839 ERR1769424_25544 ERR1769431_23291 ERR1769432_27587 ERR1769433_12131 ERR1769433_19741 ERR1769433_20307 ERR1769434_172 ERR1769434_7312 ERR1769434_7871 ERR1769434_25393 ERR1769436_6503 ERR1769437_10250 ERR1769441_16304 ERR1769441_27422 ERR1769444_2212 ERR1769444_14273 ERR1769446_429 ERR1769446_786 ERR1769446_8627 ERR1769448_8297 ERR1769451_17 ERR1769451_24630 ERR1769454_25662 ERR1769455_3012 ERR1769459_11586 ERR1769460_2028 ERR1769463_13343 ERR1769495_10090 ERR1772231_8616 ERR1772231_14213 ERR1772231_26497 ERR1772231_27730 ERR1772232_4789 ERR1772233_10786 ERR1772234_16397 ERR1772234_26796 ERR1772235_6025 ERR1772238_6537 ERR1772238_15768 ERR1772240_13685 ERR1772240_19493 ERR1772242_24103 ERR1772244_7097 ERR1772244_14238 ERR1772245_26657 ERR1772246_707 ERR1772246_996 ERR1772246_7543 ERR1772246_10554 ERR1772246_12467 ERR1772246_12808 ERR1772246_17574 ERR1772246_20271 ERR1772246_24724 ERR1772246_26465 ERR1772246_26622 ERR1772247_1878 ERR1772247_5483 ERR1772247_8172 ERR1772247_22952 ERR1772249_23055 ERR1772250_24403 ERR1772251_2199 ERR1772251_4273 ERR1772253_4886 ERR1772253_11962 ERR1772255_22960 ERR1772256_490 ERR1772256_2131 ERR1772256_8058 ERR1772256_12934 ERR1772256_14591 ERR1772256_21765 ERR1772261_14725 ERR1772262_13048 ERR1772262_13402 ERR1772262_27179 ERR1772263_210 ERR1772263_11585 ERR1772264_3821 ERR1772265_25913 ERR1769387_16297 ERR1769392_10133 ERR1769392_15548 ERR1769397_1630 ERR1769400_2503 ERR1769402_26576 ERR1769417_17435 ERR1769417_21475 ERR1769419_12115 ERR1769419_14674 ERR1769419_25742 ERR1769421_23287 ERR1769422_1141 ERR1769422_13305 ERR1769422_22316 ERR1769423_11990 ERR1769423_23206 ERR1769426_11957 ERR1769430_9719 ERR1769433_13496 ERR1769433_15127 ERR1769434_11457 ERR1769434_19221 ERR1769435_25739 ERR1769436_2737 ERR1769436_3987 ERR1769436_16323 ERR1769438_1729 ERR1769438_5031 ERR1769438_6611 ERR1769441_13264 ERR1769442_26122 ERR1769442_26168 ERR1769445_27783 ERR1769446_13859 ERR1769447_5885 ERR1769447_12835 ERR1769448_7752 ERR1769448_22230 ERR1769449_27080 ERR1769450_20291 ERR1769451_15859 ERR1769451_19675 ERR1769451_26522 ERR1769454_9426 ERR1769457_18407 ERR1769458_25551 ERR1769459_9639 ERR1769459_9640 ERR1769460_18992 ERR1769463_15669 ERR1769496_4557 ERR1769387_8783 ERR1769392_11072 ERR1769397_3046 ERR1769398_7955 ERR1769398_8978 ERR1769398_14023 ERR1769400_9755 ERR1769400_26620 ERR1769402_3886 ERR1769402_17217 ERR1769402_23510 ERR1769403_2862 ERR1769403_3778 ERR1769417_18546 ERR1769417_20753 ERR1769418_8345 ERR1769418_20520 ERR1769419_23181 ERR1769422_9139 ERR1769422_9688 ERR1769422_10526 ERR1769423_17286 ERR1769424_6620 ERR1769424_10106 ERR1769430_9613 ERR1769430_22484 ERR1769433_6664 ERR1769434_2368 ERR1769434_6544 ERR1769434_26668 ERR1769438_21023 ERR1769438_25364 ERR1769440_18571 ERR1769441_2705 ERR1769442_2632 ERR1769442_25321 ERR1769445_999 ERR1769445_1746 ERR1769446_8911 ERR1769446_24009 ERR1769447_4239 ERR1769447_8674 ERR1769449_24098 ERR1769450_12289 ERR1769451_9430 ERR1769451_23945 ERR1769451_26681 ERR1769453_5183 ERR1769453_12164 ERR1769459_5438 ERR1769459_21339 ERR1769495_2789 ERR1769382_17642 ERR1769387_16997 ERR1769387_26978 ERR1769387_27246 ERR1769392_17779 ERR1769397_2945 ERR1769397_11683 ERR1769398_3404 ERR1769398_7089 ERR1769398_12936 ERR1769398_17313 ERR1769402_6551 ERR1769402_7210 ERR1769403_10888 ERR1769403_22188 ERR1769417_3859 ERR1769417_3957 ERR1769417_12092 ERR1769417_17235 ERR1769418_19952 ERR1769419_17946 ERR1769421_7895 ERR1769422_292 ERR1769424_1643 ERR1769424_1847 ERR1769426_7032 ERR1769432_8068 ERR1769433_3666 ERR1769433_3667 ERR1769433_8196 ERR1769434_24171 ERR1769434_27840 ERR1769435_2146 ERR1769436_3575 ERR1769437_12646 ERR1769439_14873 ERR1769443_5350 ERR1769444_3625 ERR1769445_1534 ERR1769445_1880 ERR1769446_8783 ERR1769447_2282 ERR1769447_9729 ERR1769448_7318 ERR1769452_17 ERR1769452_10029 ERR1769452_10030 ERR1769454_6207 ERR1769455_8751 ERR1769458_12547 ERR1769459_19660 ERR1769496_5401 ERR1769387_19019 ERR1769391_18117 ERR1769392_9525 ERR1769397_10597 ERR1769398_3947 ERR1769398_8026 ERR1769398_12148 ERR1769400_468 ERR1769402_25665 ERR1769402_26556 ERR1769403_7510 ERR1769403_18665 ERR1769417_20522 ERR1769418_9610 ERR1769418_9707 ERR1769418_23184 ERR1769419_368 ERR1769419_21890 ERR1769419_21896 ERR1769419_21899 ERR1769419_21923 ERR1769419_21951 ERR1769419_21983 ERR1769421_3002 ERR1769422_18496 ERR1769422_24087 ERR1769424_8897 ERR1769424_22550 ERR1769424_23272 ERR1769424_23396 ERR1769431_25433 ERR1769433_18432 ERR1769433_21479 ERR1769433_21565 ERR1769433_21579 ERR1769433_21663 ERR1769433_21753 ERR1769433_27176 ERR1769435_9520 ERR1769436_7254 ERR1769436_8020 ERR1769438_6220 ERR1769438_6250 ERR1769438_15386 ERR1769444_10042 ERR1769446_1212 ERR1769453_13567 ERR1769454_5472 ERR1769455_15013 ERR1769461_6282 ERR1769461_6719 ERR1769461_27911 ERR1772236_8536 ERR1772236_22446 ERR1772237_11884 ERR1772237_16718 ERR1772237_19476 ERR1772237_20348 ERR1772237_22204 ERR1772237_24731 ERR1772239_10147 ERR1772239_16146 ERR1772243_9835 ERR1772243_11752 ERR1772243_27222 ERR1772244_25754 ERR1772245_381 ERR1772245_16311 ERR1772245_24474 ERR1772250_19062 ERR1772250_21982 ERR1772250_22934 ERR1772252_11863 ERR1772252_24951 ERR1772252_25217 ERR1772252_27688 ERR1772254_12729 ERR1772254_23800 ERR1772255_9173 ERR1772256_13869 ERR1772257_7603 ERR1772257_13126 ERR1772257_17334 ERR1772257_19082 ERR1772257_20302 ERR1772257_23286 ERR1772257_26841 ERR1772258_4121 ERR1772258_9228 ERR1772258_18900 ERR1772258_19232 ERR1772258_25051 ERR1772258_25829 ERR1772259_5231 ERR1772260_1559 ERR1772261_10294 ERR1772261_14177 ERR1772264_2681 ERR1772264_4862 ERR1772264_12846 ERR1772264_14839 ERR1772264_17798 ERR1772264_26939 ERR1772265_14549 ERR1772233_3928 ERR1772233_10620 ERR1772236_4770 ERR1772236_7332 ERR1772238_12062 ERR1772238_14803 ERR1772238_21818 ERR1772239_13367 ERR1772239_27834 ERR1772240_16360 ERR1772241_1190 ERR1772241_5335 ERR1772241_5497 ERR1772242_3798 ERR1772242_10087 ERR1772243_9455 ERR1772243_17034 ERR1772244_20097 ERR1772244_25572 ERR1772245_3770 ERR1772245_7986 ERR1772245_17464 ERR1772245_18429 ERR1772245_21052 ERR1772245_27516 ERR1772245_27517 ERR1772247_15222 ERR1772250_11205 ERR1772250_11942 ERR1772250_13786 ERR1772254_25214 ERR1772257_6339 ERR1772257_16147 ERR1772257_24183 ERR1772257_24731 ERR1772257_27359 ERR1772258_4204 ERR1772258_4550 ERR1772258_8087 ERR1772258_15188 ERR1772258_15904 ERR1772258_20411 ERR1772258_20756 ERR1772259_1668 ERR1772259_10331 ERR1772260_17694 ERR1772261_10555 ERR1772261_14002 ERR1772261_18734 ERR1772264_18772 ERR1772264_21387 ERR1772265_2918 ERR1772232_9704 ERR1772233_9166 ERR1772233_11988 ERR1772233_16565 ERR1772233_16674 ERR1772233_22106 ERR1772234_11263 ERR1772235_15038 ERR1772236_1192 ERR1772236_3990 ERR1772236_14883 ERR1772237_10703 ERR1772237_12053 ERR1772237_20103 ERR1772240_13614 ERR1772242_9375 ERR1772243_2073 ERR1772243_3173 ERR1772243_7199 ERR1772243_22328 ERR1772244_13823 ERR1772244_17612 ERR1772245_8007 ERR1772246_7014 ERR1772249_1790 ERR1772249_6102 ERR1772249_25349 ERR1772250_2947 ERR1772250_7623 ERR1772252_5380 ERR1772253_26243 ERR1772254_19112 ERR1772257_7144 ERR1772257_9204 ERR1772257_10352 ERR1772257_10948 ERR1772257_17690 ERR1772257_27571 ERR1772257_27648 ERR1772258_1924 ERR1772258_3190 ERR1772258_21730 ERR1772258_26166 ERR1772259_21125 ERR1772259_27579 ERR1772261_390 ERR1772261_5136 ERR1772261_14755 ERR1772262_8870 ERR1772262_26054 ERR1772264_8378 ERR1772232_13721 ERR1772232_25315 ERR1772233_571 ERR1772233_6066 ERR1772233_12319 ERR1772233_14723 ERR1772236_5450 ERR1772237_5978 ERR1772237_10057 ERR1772237_10494 ERR1772240_4566 ERR1772241_3364 ERR1772241_10025 ERR1772241_16367 ERR1772241_24585 ERR1772241_25660 ERR1772242_18696 ERR1772243_25639 ERR1772244_26714 ERR1772245_7364 ERR1772245_20468 ERR1772245_22041 ERR1772245_23341 ERR1772245_27400 ERR1772248_26449 ERR1772249_8626 ERR1772250_5513 ERR1772250_5515 ERR1772250_9225 ERR1772253_6174 ERR1772253_22562 ERR1772254_1901 ERR1772254_14387 ERR1772257_7045 ERR1772257_7514 ERR1772257_11740 ERR1772257_15155 ERR1772257_15824 ERR1772257_18150 ERR1772257_24002 ERR1772258_6503 ERR1772258_7545 ERR1772258_8240 ERR1772258_11903 ERR1772259_8733 ERR1772260_742 ERR1772263_23854 ERR1772264_3866 ERR1772264_8312 ERR1772264_15845 ERR1772265_15423 ERR1769391_7790 ERR1769397_11385 ERR1769398_2472 ERR1769400_16910 ERR1769402_8959 ERR1769402_14586 ERR1769403_19105 ERR1769417_11288 ERR1769418_23717 ERR1769419_22909 ERR1769421_6943 ERR1769422_6925 ERR1769422_8808 ERR1769422_14128 ERR1769422_23513 ERR1769422_23514 ERR1769423_4642 ERR1769424_1657 ERR1769424_5173 ERR1769424_5248 ERR1769424_24007 ERR1769426_888 ERR1769426_7176 ERR1769426_10957 ERR1769426_16472 ERR1769426_27723 ERR1769430_7768 ERR1769430_7769 ERR1769430_8854 ERR1769434_8025 ERR1769435_17628 ERR1769435_22580 ERR1769438_13723 ERR1769441_25045 ERR1769445_8845 ERR1769446_541 ERR1769447_27372 ERR1769448_9468 ERR1769448_11044 ERR1769449_22663 ERR1769453_23116 ERR1769454_7936 ERR1769455_7834 ERR1769455_19199 ERR1769459_20880 ERR1769460_729 ERR1769460_26838 ERR1769460_27354 ERR1769461_705 ERR1769495_15240 ERR1772231_5275 ERR1772231_7258 ERR1772231_10059 ERR1772233_2084 ERR1772233_5626 ERR1772233_7436 ERR1772233_13693 ERR1772234_5399 ERR1772234_8139 ERR1772234_11293 ERR1772235_7830 ERR1772235_8511 ERR1772236_3835 ERR1772237_23405 ERR1772237_26209 ERR1772240_15531 ERR1772241_7736 ERR1772241_10759 ERR1772241_14254 ERR1772241_15668 ERR1772241_17837 ERR1772243_25768 ERR1772244_195 ERR1772244_3878 ERR1772244_12257 ERR1772244_13273 ERR1772245_3444 ERR1772245_7874 ERR1772246_2900 ERR1772246_4392 ERR1772246_12513 ERR1772246_19678 ERR1772246_22303 ERR1772246_26922 ERR1772247_26582 ERR1772248_5963 ERR1772250_14631 ERR1772251_19423 ERR1772253_12263 ERR1772253_18476 ERR1772253_24162 ERR1772255_9394 ERR1772255_14271 ERR1772262_8569 ERR1772264_5701 ERR1772265_4355 ERR1772265_10246 ERR1772265_16717 ERR1772265_19283 ERR1772265_24464 ERR1772231_23794 ERR1772233_5529 ERR1772233_6919 ERR1772233_7427 ERR1772233_11379 ERR1772233_12387 ERR1772233_13464 ERR1772233_17954 ERR1772233_18332 ERR1772233_19110 ERR1772233_27332 ERR1772234_2507 ERR1772235_4755 ERR1772235_9197 ERR1772235_11303 ERR1772235_16128 ERR1772235_24127 ERR1772237_20625 ERR1772237_24371 ERR1772238_23704 ERR1772240_1643 ERR1772240_12930 ERR1772241_2065 ERR1772241_13012 ERR1772241_14918 ERR1772241_26103 ERR1772242_2892 ERR1772242_13475 ERR1772242_23920 ERR1772243_18433 ERR1772244_13 ERR1772244_1166 ERR1772244_21317 ERR1772246_9247 ERR1772246_10347 ERR1772246_17455 ERR1772249_9859 ERR1772250_9949 ERR1772251_3417 ERR1772251_15490 ERR1772251_21061 ERR1772252_8768 ERR1772253_2948 ERR1772253_5744 ERR1772253_6332 ERR1772253_11624 ERR1772253_18895 ERR1772256_14909 ERR1772261_20691 ERR1772262_8171 ERR1769403_25215 ERR1769403_25216 ERR1769417_1015 ERR1769417_11968 ERR1769417_27734 ERR1769422_2052 ERR1769422_9448 ERR1769422_20766 ERR1769430_4288 ERR1769431_22550 ERR1769432_18831 ERR1769432_26874 ERR1769434_26448 ERR1769436_11165 ERR1769436_15022 ERR1769438_21928 ERR1769439_4624 ERR1769440_26261 ERR1769441_12985 ERR1769443_388 ERR1769447_8845 ERR1769449_18775 ERR1769450_4491 ERR1769451_6001 ERR1769451_26790 ERR1769452_3640 ERR1769452_15568 ERR1769452_15834 ERR1769453_6564 ERR1769453_6759 ERR1769453_11634 ERR1769454_3228 ERR1769454_7428 ERR1769454_12353 ERR1769455_26814 ERR1769456_1653 ERR1769456_9905 ERR1769458_1987 ERR1769458_8808 ERR1769459_8189 ERR1769459_27179 ERR1769460_848 ERR1769460_21994 ERR1769460_22057 ERR1769461_1113 ERR1769461_5438 ERR1769463_3166 ERR1769463_18026 ERR1769463_21442 ERR1772234_24059 ERR1772236_3261 ERR1772237_9144 ERR1772240_21391 ERR1772242_3273 ERR1772242_17311 ERR1772243_21720 ERR1772243_26452 ERR1772244_13708 ERR1772246_4867 ERR1772246_7118 ERR1772246_24265 ERR1772247_4469 ERR1772247_9753 ERR1772251_20337 ERR1772251_21311 ERR1772253_3447 ERR1772253_16565 ERR1772255_14946 ERR1772255_17702 ERR1772255_17992 ERR1772256_361 ERR1772256_4187 ERR1772256_5138 ERR1772256_13406 ERR1772256_16191 ERR1772256_21537 ERR1772260_953 ERR1772260_4389 ERR1772260_9312 ERR1772260_11341 ERR1772260_18367 ERR1772260_21378 ERR1772260_22825 ERR1772262_7869 ERR1772262_8413 ERR1772262_9579 ERR1772262_19840 ERR1772262_23877 ERR1772263_7250 ERR1772263_16355 ERR1772263_16665 ERR1772263_16893 ERR1772263_25051 ERR1772263_25212 ERR1772264_18790 ERR1772264_22192 ERR1772265_4696 ERR1772265_21104 ERR1772231_18457 ERR1772232_6818 ERR1772233_5420 ERR1772235_12602 ERR1772236_3172 ERR1772236_24088 ERR1772237_9993 ERR1772237_27603 ERR1772238_1050 ERR1772238_4569 ERR1772239_7243 ERR1772240_141 ERR1772240_18049 ERR1772241_5239 ERR1772241_8652 ERR1772241_10254 ERR1772243_14487 ERR1772244_27191 ERR1772245_19138 ERR1772246_22618 ERR1772250_7460 ERR1772250_11020 ERR1772250_12366 ERR1772252_7818 ERR1772253_5634 ERR1772253_27317 ERR1772254_16345 ERR1772254_17210 ERR1772254_18951 ERR1772255_1064 ERR1772256_3588 ERR1772256_13311 ERR1772257_827 ERR1772257_7080 ERR1772257_8124 ERR1772257_13905 ERR1772257_21102 ERR1772258_611 ERR1772258_5036 ERR1772258_14583 ERR1772258_20104 ERR1772258_21209 ERR1772258_26272 ERR1772258_27174 ERR1772259_20709 ERR1772260_21062 ERR1772261_230 ERR1772264_15417 ERR1772265_15555 ERR1772233_26259 ERR1772234_7138 ERR1772234_13889 ERR1772236_4530 ERR1772236_11356 ERR1772236_19524 ERR1772236_21788 ERR1772237_10828 ERR1772237_18788 ERR1772237_27589 ERR1772238_7868 ERR1772241_14125 ERR1772241_26016 ERR1772242_6322 ERR1772242_20713 ERR1772242_20714 ERR1772243_19405 ERR1772244_11059 ERR1772244_11862 ERR1772245_15425 ERR1772245_18467 ERR1772249_1202 ERR1772249_25444 ERR1772250_12340 ERR1772252_8583 ERR1772253_2828 ERR1772253_9923 ERR1772253_12283 ERR1772254_5471 ERR1772254_19346 ERR1772254_23814 ERR1772256_15678 ERR1772257_6237 ERR1772257_8450 ERR1772257_18399 ERR1772257_19821 ERR1772257_25521 ERR1772258_8798 ERR1772258_15017 ERR1772258_19073 ERR1772258_24357 ERR1772259_9909 ERR1772259_17078 ERR1772259_19552 ERR1772259_21419 ERR1772260_1931 ERR1772260_5884 ERR1772264_23035 ERR1772264_27914 ERR1772232_18662 ERR1772232_20552 ERR1772233_2721 ERR1772233_25847 ERR1772234_22006 ERR1772237_597 ERR1772237_3416 ERR1772237_15287 ERR1772239_20410 ERR1772240_14710 ERR1772241_10875 ERR1772241_15322 ERR1772241_20143 ERR1772242_19929 ERR1772243_4097 ERR1772244_10266 ERR1772244_12703 ERR1772244_12704 ERR1772244_23404 ERR1772245_9497 ERR1772245_13294 ERR1772250_5976 ERR1772250_21934 ERR1772250_25522 ERR1772252_20724 ERR1772252_22760 ERR1772253_1134 ERR1772253_5136 ERR1772254_4249 ERR1772255_3818 ERR1772256_9865 ERR1772257_4527 ERR1772257_6780 ERR1772257_7450 ERR1772258_8058 ERR1772258_10806 ERR1772258_14598 ERR1772258_15692 ERR1772258_22679 ERR1772258_25450 ERR1772258_27024 ERR1772259_14539 ERR1772261_10966 ERR1772261_27269 ERR1772262_22493 ERR1772263_13331 ERR1772263_24656 ERR1772264_517 ERR1772264_15137 ERR1769387_11650 ERR1769403_17917 ERR1769403_24977 ERR1769417_16370 ERR1769417_17407 ERR1769417_24054 ERR1769418_12595 ERR1769419_3699 ERR1769419_16919 ERR1769421_9036 ERR1769421_10352 ERR1769421_25046 ERR1769421_26213 ERR1769422_8889 ERR1769422_23937 ERR1769423_15958 ERR1769424_462 ERR1769424_1010 ERR1769424_7045 ERR1769424_16876 ERR1769424_17980 ERR1769424_19735 ERR1769426_6326 ERR1769426_14779 ERR1769433_13369 ERR1769433_14971 ERR1769433_16786 ERR1769433_17030 ERR1769435_7541 ERR1769439_19723 ERR1769444_6905 ERR1769444_21688 ERR1769444_23617 ERR1769444_27407 ERR1769444_27788 ERR1769445_362 ERR1769447_490 ERR1769447_1973 ERR1769447_12128 ERR1769447_13282 ERR1769447_14102 ERR1769447_22301 ERR1769447_25682 ERR1769451_10148 ERR1769453_19942 ERR1769454_8383 ERR1769458_8783 ERR1769459_2194 ERR1769391_4049 ERR1769392_9508 ERR1769392_21938 ERR1769398_256 ERR1769398_747 ERR1769398_6989 ERR1769398_18089 ERR1769402_21270 ERR1769417_8809 ERR1769417_12424 ERR1769419_26437 ERR1769421_3419 ERR1769421_5240 ERR1769421_7967 ERR1769422_6301 ERR1769422_26224 ERR1769423_5034 ERR1769424_8257 ERR1769424_25052 ERR1769424_26515 ERR1769426_25351 ERR1769430_634 ERR1769433_5820 ERR1769433_13994 ERR1769433_23803 ERR1769433_25357 ERR1769433_26068 ERR1769433_26069 ERR1769433_26086 ERR1769434_4718 ERR1769434_4719 ERR1769436_13237 ERR1769438_1385 ERR1769438_17313 ERR1769439_2466 ERR1769443_369 ERR1769443_370 ERR1769445_8643 ERR1769447_5249 ERR1769448_21083 ERR1769450_12525 ERR1769450_27710 ERR1769451_4868 ERR1769451_13194 ERR1769451_26777 ERR1769452_12454 ERR1769453_17531 ERR1769460_27885 ERR1772231_12326 ERR1772232_687 ERR1772233_17766 ERR1772233_18066 ERR1772234_19760 ERR1772234_22137 ERR1772234_22667 ERR1772235_15165 ERR1772235_21312 ERR1772236_13574 ERR1772238_21531 ERR1772240_20224 ERR1772240_26581 ERR1772242_7840 ERR1772242_16052 ERR1772243_4384 ERR1772244_473 ERR1772246_4165 ERR1772246_11697 ERR1772246_19171 ERR1772246_20312 ERR1772246_20674 ERR1772246_24747 ERR1772246_27643 ERR1772247_2361 ERR1772247_4857 ERR1772247_17024 ERR1772248_14096 ERR1772248_27413 ERR1772250_10840 ERR1772250_24027 ERR1772251_9961 ERR1772253_8738 ERR1772253_22106 ERR1772255_14088 ERR1772255_21323 ERR1772255_21595 ERR1772256_2151 ERR1772256_16348 ERR1772260_4835 ERR1772260_4836 ERR1772260_8039 ERR1772260_11776 ERR1772262_5120 ERR1772263_10894 ERR1772263_19620 ERR1772264_3945 ERR1772265_16143 ERR1772231_22871 ERR1772233_27203 ERR1772236_17623 ERR1772236_22366 ERR1772236_22898 ERR1772237_7115 ERR1772237_21309 ERR1772238_14844 ERR1772238_24776 ERR1772240_4320 ERR1772240_17456 ERR1772241_27427 ERR1772243_11911 ERR1772244_4658 ERR1772245_284 ERR1772245_2608 ERR1772245_2898 ERR1772245_6080 ERR1772245_24985 ERR1772246_25908 ERR1772247_23369 ERR1772248_4311 ERR1772250_2075 ERR1772250_27820 ERR1772252_6471 ERR1772252_9403 ERR1772252_10547 ERR1772252_17820 ERR1772254_12451 ERR1772255_13889 ERR1772256_16404 ERR1772256_18412 ERR1772257_3383 ERR1772257_12196 ERR1772257_13326 ERR1772257_13485 ERR1772257_14082 ERR1772257_17401 ERR1772257_22439 ERR1772257_26936 ERR1772258_1282 ERR1772258_23318 ERR1772258_27384 ERR1772261_8128 ERR1772261_12816 ERR1772264_10 ERR1772264_13823 ERR1772264_26153 ERR1769382_21036 ERR1769387_13594 ERR1769387_22594 ERR1769392_23175 ERR1769398_1787 ERR1769400_10791 ERR1769402_13454 ERR1769402_13688 ERR1769403_17857 ERR1769417_17948 ERR1769418_20494 ERR1769419_20536 ERR1769419_25841 ERR1769421_14644 ERR1769422_14376 ERR1769423_18426 ERR1769424_1693 ERR1769424_3529 ERR1769424_10096 ERR1769424_10248 ERR1769424_23949 ERR1769424_26775 ERR1769426_15426 ERR1769426_16379 ERR1769426_16580 ERR1769432_9868 ERR1769432_10326 ERR1769434_14330 ERR1769435_8562 ERR1769436_12432 ERR1769437_8904 ERR1769438_14988 ERR1769438_17463 ERR1769438_23709 ERR1769439_22534 ERR1769439_22729 ERR1769440_15546 ERR1769443_8458 ERR1769447_14641 ERR1769450_11775 ERR1769450_11785 ERR1769453_5594 ERR1769455_9795 ERR1769457_7608 ERR1769457_10306 ERR1769459_14667 ERR1769496_27872 ERR1772233_1921 ERR1772233_19955 ERR1772234_1678 ERR1772234_4806 ERR1772234_16035 ERR1772235_24810 ERR1772238_2313 ERR1772238_12322 ERR1772240_15259 ERR1772241_5132 ERR1772242_3481 ERR1772242_4196 ERR1772242_19876 ERR1772243_17464 ERR1772243_20401 ERR1772244_1742 ERR1772245_9684 ERR1772245_14583 ERR1772246_3176 ERR1772246_14450 ERR1772246_24270 ERR1772246_24501 ERR1772247_1056 ERR1772247_15885 ERR1772250_21204 ERR1772250_27470 ERR1772251_19440 ERR1772252_3611 ERR1772254_19032 ERR1772255_15470 ERR1772255_16091 ERR1772256_16736 ERR1772256_16966 ERR1772257_21 ERR1772257_8446 ERR1772257_13617 ERR1772257_18343 ERR1772258_9827 ERR1772258_9992 ERR1772258_11290 ERR1772260_12235 ERR1772261_25751 ERR1772262_9846 ERR1772262_24840 ERR1772263_14602 ERR1772264_14339 ERR1772265_25293 ERR1772233_24865 ERR1772235_19392 ERR1772236_3016 ERR1772236_4581 ERR1772236_15897 ERR1772236_18785 ERR1772236_22668 ERR1772237_20431 ERR1772238_2878 ERR1772240_13163 ERR1772242_27181 ERR1772243_2440 ERR1772243_4947 ERR1772243_11504 ERR1772244_7171 ERR1772244_10912 ERR1772244_12435 ERR1772244_13496 ERR1772244_26841 ERR1772245_6745 ERR1772245_12098 ERR1772245_24614 ERR1772248_5909 ERR1772249_16817 ERR1772249_23834 ERR1772250_18581 ERR1772252_15762 ERR1772255_20870 ERR1772255_27029 ERR1772256_14723 ERR1772257_5081 ERR1772257_15463 ERR1772257_19758 ERR1772257_24660 ERR1772258_6839 ERR1772258_10672 ERR1772258_17710 ERR1772258_20046 ERR1772258_25830 ERR1772258_27365 ERR1772260_2492 ERR1772260_11740 ERR1772264_9288 ERR1772264_21075 ERR1772264_21688 ERR1772265_11397 ERR1772265_18900 ERR1772232_18825 ERR1772232_25831 ERR1772233_2988 ERR1772233_5717 ERR1772233_13832 ERR1772234_2846 ERR1772234_3861 ERR1772234_5706 ERR1772234_6419 ERR1772234_8519 ERR1772234_11594 ERR1772235_1834 ERR1772236_10164 ERR1772237_7432 ERR1772238_24166 ERR1772240_7240 ERR1772240_8553 ERR1772240_20148 ERR1772244_13831 ERR1772246_463 ERR1772246_2093 ERR1772246_5781 ERR1772246_5954 ERR1772246_23890 ERR1772246_24252 ERR1772247_3474 ERR1772247_11261 ERR1772247_27018 ERR1772248_27859 ERR1772250_3832 ERR1772251_17251 ERR1772255_15684 ERR1772256_21372 ERR1772256_23910 ERR1772260_2237 ERR1772260_17831 ERR1772260_18931 ERR1772261_7714 ERR1772262_5898 ERR1772262_9513 ERR1772262_13852 ERR1772263_7316 ERR1772263_19479 ERR1772264_16496 ERR1772264_26498 ERR1772265_182 ERR1772265_12781 ERR1772233_20489 ERR1772234_1317 ERR1772235_2766 ERR1772235_11225 ERR1772236_3679 ERR1772237_6755 ERR1772237_20497 ERR1772241_25106 ERR1772242_6205 ERR1772242_10324 ERR1772242_21673 ERR1772242_26203 ERR1772243_3082 ERR1772244_575 ERR1772246_6209 ERR1772246_24406 ERR1772247_1041 ERR1772247_2297 ERR1772247_26902 ERR1772248_5536 ERR1772252_324 ERR1772252_4082 ERR1772252_19810 ERR1772253_24894 ERR1772254_15015 ERR1772254_27145 ERR1772255_2889 ERR1772257_158 ERR1772257_14366 ERR1772257_22035 ERR1772257_26110 ERR1772257_26180 ERR1772258_2829 ERR1772258_21343 ERR1772258_27700 ERR1772259_24721 ERR1772259_25722 ERR1772260_795 ERR1772260_25422 ERR1772261_576 ERR1772261_19757 ERR1772263_16426 ERR1772264_20 ERR1772264_290 ERR1772264_14143 ERR1772265_785 ERR1772265_6928 ERR1769397_12429 ERR1769398_18168 ERR1769400_10468 ERR1769402_10014 ERR1769402_13892 ERR1769402_13934 ERR1769402_14080 ERR1769417_23426 ERR1769417_23667 ERR1769417_23988 ERR1769417_24439 ERR1769418_20698 ERR1769422_13792 ERR1769422_15024 ERR1769423_10138 ERR1769423_18279 ERR1769424_8962 ERR1769424_9944 ERR1769426_16213 ERR1769430_10318 ERR1769430_10859 ERR1769430_26716 ERR1769430_26832 ERR1769430_27119 ERR1769432_10346 ERR1769434_3644 ERR1769434_14162 ERR1769436_17264 ERR1769438_27055 ERR1769438_27540 ERR1769439_22342 ERR1769440_18455 ERR1769443_3280 ERR1769444_13815 ERR1769444_14089 ERR1769445_24360 ERR1769446_13398 ERR1769447_17325 ERR1769453_23230 ERR1769454_15785 ERR1769456_16054 ERR1769456_16235 ERR1769459_25225 ERR1769460_12012 ERR1769460_19076 ERR1769461_25965 ERR1772232_10937 ERR1772232_19265 ERR1772233_14826 ERR1772234_2353 ERR1772234_4924 ERR1772236_23712 ERR1772237_7901 ERR1772238_11915 ERR1772241_1145 ERR1772241_1349 ERR1772241_11152 ERR1772242_12882 ERR1772243_8884 ERR1772243_11279 ERR1772243_16940 ERR1772244_21518 ERR1772245_6153 ERR1772245_8768 ERR1772245_18967 ERR1772248_4045 ERR1772249_22929 ERR1772250_20148 ERR1772250_22428 ERR1772252_16818 ERR1772255_2334 ERR1772256_21204 ERR1772257_6982 ERR1772257_9095 ERR1772257_9479 ERR1772257_13715 ERR1772257_14279 ERR1772257_15161 ERR1772257_19096 ERR1772257_22549 ERR1772257_22590 ERR1772257_25681 ERR1772258_2032 ERR1772258_4523 ERR1772258_14958 ERR1772258_18307 ERR1772260_6180 ERR1772261_21643 ERR1772261_27211 ERR1772264_1449 ERR1772264_11423 ERR1772265_7121 ERR1772234_4242 ERR1772237_9916 ERR1772238_17506 ERR1772238_23464 ERR1772238_26005 ERR1772241_7428 ERR1772241_18412 ERR1772243_20957 ERR1772243_23187 ERR1772243_23514 ERR1772244_5566 ERR1772244_12241 ERR1772244_16283 ERR1772246_7514 ERR1772246_11483 ERR1772246_16453 ERR1772246_17373 ERR1772246_26799 ERR1772247_15766 ERR1772247_21288 ERR1772247_25240 ERR1772250_12407 ERR1772252_2402 ERR1772253_7946 ERR1772254_8763 ERR1772255_12294 ERR1772255_14313 ERR1772256_8290 ERR1772257_7681 ERR1772257_8325 ERR1772257_10534 ERR1772257_23878 ERR1772258_1279 ERR1772258_8671 ERR1772258_13633 ERR1772258_14877 ERR1772258_24080 ERR1772259_4242 ERR1772260_9500 ERR1772261_25208 ERR1772262_17986 ERR1772263_10670 ERR1772264_7725 ERR1772264_19697 ERR1772264_27859 ERR1772265_27078 ERR1769387_20884 ERR1769387_25919 ERR1769392_3233 ERR1769398_8176 ERR1769398_21628 ERR1769402_8298 ERR1769402_23233 ERR1769403_13307 ERR1769403_18334 ERR1769417_5067 ERR1769417_9277 ERR1769417_14090 ERR1769418_10656 ERR1769419_4566 ERR1769419_4567 ERR1769419_23488 ERR1769419_23553 ERR1769419_23585 ERR1769421_12623 ERR1769421_27261 ERR1769423_9330 ERR1769423_13670 ERR1769423_15735 ERR1769424_846 ERR1769424_1806 ERR1769424_3363 ERR1769424_14307 ERR1769424_18574 ERR1769426_8417 ERR1769426_15726 ERR1769434_6637 ERR1769437_7602 ERR1769438_2740 ERR1769438_6192 ERR1769438_8687 ERR1769438_17999 ERR1769445_15542 ERR1769447_148 ERR1769449_4432 ERR1769449_8044 ERR1769450_13190 ERR1769451_15649 ERR1769454_25207 ERR1769455_6659 ERR1769456_13771 ERR1772231_23908 ERR1772233_4702 ERR1772234_16070 ERR1772236_10261 ERR1772237_38 ERR1772237_27769 ERR1772238_1511 ERR1772238_12903 ERR1772241_10309 ERR1772241_21023 ERR1772241_23899 ERR1772243_12212 ERR1772243_27558 ERR1772246_1948 ERR1772246_5038 ERR1772246_9655 ERR1772246_23325 ERR1772246_27531 ERR1772248_21818 ERR1772248_22336 ERR1772250_3583 ERR1772250_18313 ERR1772250_21954 ERR1772251_16171 ERR1772252_14724 ERR1772253_2608 ERR1772255_1454 ERR1772257_6514 ERR1772257_8362 ERR1772257_9440 ERR1772257_9613 ERR1772257_11760 ERR1772258_14498 ERR1772258_14643 ERR1772258_26439 ERR1772260_12185 ERR1772261_15415 ERR1772261_18090 ERR1772264_5707 ERR1772264_8778 ERR1772264_9282 ERR1772264_9753 ERR1772264_18120 ERR1772264_19391 ERR1772265_26969 ERR1772232_7990 ERR1772232_11299 ERR1772233_10582 ERR1772233_10914 ERR1772233_25448 ERR1772234_9240 ERR1772234_10418 ERR1772234_11189 ERR1772234_13800 ERR1772235_1911 ERR1772236_25348 ERR1772237_7411 ERR1772238_5508 ERR1772238_11277 ERR1772238_24284 ERR1772240_6957 ERR1772240_25006 ERR1772241_26736 ERR1772242_7354 ERR1772242_24174 ERR1772243_231 ERR1772243_26912 ERR1772243_27687 ERR1772244_6737 ERR1772244_17800 ERR1772245_7672 ERR1772246_552 ERR1772246_14788 ERR1772246_23146 ERR1772246_26989 ERR1772246_27223 ERR1772247_3831 ERR1772247_19616 ERR1772248_21054 ERR1772249_3080 ERR1772250_2703 ERR1772250_7753 ERR1772251_8162 ERR1772252_4035 ERR1772253_13541 ERR1772254_7810 ERR1772256_20843 ERR1772260_16027 ERR1772261_6802 ERR1772264_8935 ERR1772234_18846 ERR1772235_2735 ERR1772235_4574 ERR1772236_7349 ERR1772236_8520 ERR1772236_26325 ERR1772237_7739 ERR1772237_9834 ERR1772238_6485 ERR1772238_7092 ERR1772238_14544 ERR1772240_7450 ERR1772241_1814 ERR1772241_11336 ERR1772241_25438 ERR1772242_7859 ERR1772244_13394 ERR1772245_5204 ERR1772245_18309 ERR1772246_22937 ERR1772246_24648 ERR1772247_20113 ERR1772247_25824 ERR1772250_115 ERR1772250_4259 ERR1772250_6614 ERR1772253_16288 ERR1772254_21026 ERR1772255_24368 ERR1772256_10496 ERR1772256_17949 ERR1772257_12091 ERR1772257_22502 ERR1772257_24896 ERR1772257_25295 ERR1772257_27145 ERR1772258_1541 ERR1772258_4386 ERR1772258_14627 ERR1772258_16627 ERR1772258_18254 ERR1772258_21098 ERR1772258_23539 ERR1772259_20338 ERR1772265_20098 ERR1772233_27248 ERR1772235_4858 ERR1772236_2409 ERR1772236_15114 ERR1772236_17586 ERR1772236_25028 ERR1772237_9389 ERR1772237_16208 ERR1772241_6151 ERR1772242_132 ERR1772243_8140 ERR1772243_25183 ERR1772244_7006 ERR1772244_16138 ERR1772244_25480 ERR1772245_10194 ERR1772245_21334 ERR1772245_22706 ERR1772246_25227 ERR1772247_693 ERR1772248_25916 ERR1772252_2204 ERR1772252_4514 ERR1772252_7111 ERR1772252_12313 ERR1772252_12337 ERR1772253_6060 ERR1772253_10776 ERR1772253_14591 ERR1772257_5483 ERR1772257_9288 ERR1772257_20335 ERR1772257_21288 ERR1772258_6726 ERR1772258_17372 ERR1772258_19856 ERR1772258_26966 ERR1772260_8584 ERR1772261_3240 ERR1772261_27050 ERR1772262_593 ERR1772262_11402 ERR1772264_8194 ERR1772264_8429 ERR1772264_17235 ERR1772236_24593 ERR1772237_1677 ERR1772237_11735 ERR1772237_12050 ERR1772237_14509 ERR1772237_17366 ERR1772238_27354 ERR1772241_20057 ERR1772242_21998 ERR1772242_26701 ERR1772243_408 ERR1772243_15946 ERR1772243_22216 ERR1772244_16881 ERR1772245_7306 ERR1772245_26726 ERR1772246_17298 ERR1772247_4215 ERR1772247_26243 ERR1772249_17290 ERR1772250_12032 ERR1772250_12086 ERR1772252_2533 ERR1772252_6654 ERR1772252_12406 ERR1772254_22800 ERR1772254_23452 ERR1772254_27375 ERR1772257_2391 ERR1772257_9543 ERR1772257_16452 ERR1772257_21544 ERR1772257_23313 ERR1772257_26591 ERR1772258_3681 ERR1772258_11323 ERR1772258_15157 ERR1772258_19796 ERR1772258_21295 ERR1772258_22725 ERR1772258_27874 ERR1772259_26812 ERR1772260_5375 ERR1772261_9660 ERR1772264_24921 ERR1769382_27718 ERR1769392_25058 ERR1769392_25338 ERR1769397_15893 ERR1769397_21644 ERR1769398_19068 ERR1769398_23412 ERR1769398_23540 ERR1769400_14695 ERR1769419_9622 ERR1769419_10577 ERR1769419_26179 ERR1769421_19445 ERR1769422_16037 ERR1769423_21891 ERR1769430_15452 ERR1769432_13375 ERR1769434_16516 ERR1769434_19210 ERR1769434_19723 ERR1769434_25218 ERR1769436_20794 ERR1769436_21051 ERR1769439_24971 ERR1769444_17970 ERR1769446_14126 ERR1769446_14189 ERR1769447_23919 ERR1769448_14473 ERR1769448_16928 ERR1769450_18267 ERR1769450_19384 ERR1769453_26707 ERR1769454_20692 ERR1769455_12422 ERR1769455_14454 ERR1769456_20884 ERR1769456_23686 ERR1769458_20106 ERR1769458_23101 ERR1769459_26757 ERR1769460_14366 ERR1769460_14367 ERR1769461_12527 ERR1769392_1494 ERR1769392_6729 ERR1769397_3856 ERR1769397_4739 ERR1769397_11120 ERR1769400_2275 ERR1769400_22211 ERR1769402_24669 ERR1769403_10304 ERR1769418_123 ERR1769418_3067 ERR1769419_2330 ERR1769419_6659 ERR1769424_1579 ERR1769424_17650 ERR1769424_19069 ERR1769424_27885 ERR1769426_25773 ERR1769431_26133 ERR1769434_10416 ERR1769434_17554 ERR1769436_3994 ERR1769436_5412 ERR1769436_10041 ERR1769438_1533 ERR1769438_2053 ERR1769438_10337 ERR1769438_12202 ERR1769438_14555 ERR1769438_15554 ERR1769440_18626 ERR1769441_6678 ERR1769441_14451 ERR1769443_24113 ERR1769444_12855 ERR1769445_18163 ERR1769447_8514 ERR1769447_13626 ERR1769451_12290 ERR1769451_24232 ERR1769452_27817 ERR1769453_17989 ERR1769454_14915 ERR1769463_22753 ERR1772233_9038 ERR1772233_10454 ERR1772234_3018 ERR1772235_11541 ERR1772240_4327 ERR1772240_8464 ERR1772240_15164 ERR1772240_15337 ERR1772242_22571 ERR1772244_1461 ERR1772244_16568 ERR1772244_27625 ERR1772244_27805 ERR1772245_16766 ERR1772245_23853 ERR1772245_25745 ERR1772246_651 ERR1772246_2829 ERR1772246_5457 ERR1772246_6624 ERR1772246_8727 ERR1772246_8779 ERR1772246_16414 ERR1772246_18665 ERR1772247_5402 ERR1772247_19686 ERR1772247_23408 ERR1772247_25576 ERR1772247_26477 ERR1772248_24164 ERR1772249_12860 ERR1772250_1514 ERR1772250_19118 ERR1772251_21414 ERR1772253_11676 ERR1772253_11986 ERR1772255_14138 ERR1772255_15169 ERR1772262_12782 ERR1772262_13349 ERR1772262_18581 ERR1772263_23017 ERR1772265_10759 ERR1772232_19343 ERR1772233_789 ERR1772234_2524 ERR1772237_4788 ERR1772237_25595 ERR1772238_15633 ERR1772241_4015 ERR1772242_9606 ERR1772242_26318 ERR1772244_21102 ERR1772244_26288 ERR1772245_7783 ERR1772245_14605 ERR1772245_25639 ERR1772246_3844 ERR1772246_17429 ERR1772248_18374 ERR1772249_14332 ERR1772249_15987 ERR1772250_15054 ERR1772250_22162 ERR1772250_26463 ERR1772252_11419 ERR1772252_20946 ERR1772254_5013 ERR1772254_5381 ERR1772255_997 ERR1772255_7423 ERR1772255_8904 ERR1772256_14286 ERR1772257_1287 ERR1772257_10765 ERR1772257_11664 ERR1772257_12787 ERR1772257_24894 ERR1772258_731 ERR1772258_10795 ERR1772258_10987 ERR1772258_16899 ERR1772258_17640 ERR1772258_19938 ERR1772261_11360 ERR1772264_2596 ERR1772233_4231 ERR1772234_17150 ERR1772234_24580 ERR1772235_6396 ERR1772240_138 ERR1772240_19217 ERR1772242_12949 ERR1772242_16736 ERR1772242_20435 ERR1772245_8484 ERR1772246_2296 ERR1772246_4335 ERR1772246_9563 ERR1772246_16433 ERR1772246_21779 ERR1772247_3255 ERR1772247_5415 ERR1772247_5848 ERR1772247_10852 ERR1772247_10966 ERR1772247_15506 ERR1772250_1410 ERR1772251_6089 ERR1772251_20311 ERR1772251_25640 ERR1772253_3754 ERR1772253_22660 ERR1772255_14072 ERR1772256_16485 ERR1772260_3622 ERR1772260_5309 ERR1772260_8601 ERR1772261_9531 ERR1772262_3876 ERR1772262_9624 ERR1772262_19355 ERR1772263_963 ERR1772263_6411 ERR1772263_20798 ERR1772264_18955 ERR1772264_22873 ERR1772265_12006 ERR1772265_15789 ERR1772234_4251 ERR1772234_4252 ERR1772236_11103 ERR1772236_26147 ERR1772237_9605 ERR1772238_7250 ERR1772238_7960 ERR1772238_20947 ERR1772241_6524 ERR1772241_13730 ERR1772241_16059 ERR1772241_23525 ERR1772243_868 ERR1772243_6590 ERR1772243_11627 ERR1772245_4391 ERR1772245_17422 ERR1772245_23728 ERR1772249_14060 ERR1772250_20022 ERR1772251_17676 ERR1772252_835 ERR1772252_10047 ERR1772252_14591 ERR1772252_20007 ERR1772256_20095 ERR1772257_4466 ERR1772257_7908 ERR1772257_11004 ERR1772258_7093 ERR1772258_9819 ERR1772258_9974 ERR1772258_14730 ERR1772258_25228 ERR1772261_700 ERR1772261_1597 ERR1772261_11953 ERR1772261_13035 ERR1772261_14506 ERR1772261_15313 ERR1772264_5940 ERR1772264_10625 ERR1772265_9777 ERR1769382_20029 ERR1769387_27071 ERR1769392_14164 ERR1769392_22494 ERR1769397_11901 ERR1769398_18785 ERR1769400_20761 ERR1769402_11232 ERR1769417_19759 ERR1769417_23167 ERR1769418_11685 ERR1769419_20560 ERR1769421_13224 ERR1769422_11765 ERR1769422_11891 ERR1769423_15681 ERR1769423_17791 ERR1769424_10077 ERR1769424_10182 ERR1769426_16789 ERR1769430_9273 ERR1769432_10370 ERR1769433_20231 ERR1769436_17208 ERR1769436_17263 ERR1769437_17096 ERR1769438_23407 ERR1769438_27136 ERR1769438_27609 ERR1769442_11020 ERR1769444_14321 ERR1769447_7551 ERR1769447_15848 ERR1769448_10493 ERR1769453_22333 ERR1769453_23418 ERR1769454_5363 ERR1769455_8492 ERR1769455_23671 ERR1769458_16671 ERR1769459_23978 ERR1769459_24074 ERR1769398_8038 ERR1769403_2942 ERR1769403_2943 ERR1769417_5567 ERR1769417_5568 ERR1769417_21426 ERR1769421_4276 ERR1769421_5804 ERR1769422_8681 ERR1769423_841 ERR1769423_17771 ERR1769424_3562 ERR1769424_27516 ERR1769426_5468 ERR1769426_27291 ERR1769430_5000 ERR1769430_8956 ERR1769433_16493 ERR1769434_1797 ERR1769434_9428 ERR1769434_21477 ERR1769435_23178 ERR1769436_7526 ERR1769436_7527 ERR1769436_26718 ERR1769436_26720 ERR1769436_27904 ERR1769442_24511 ERR1769445_3126 ERR1769447_14478 ERR1769448_18957 ERR1769448_21616 ERR1769449_8065 ERR1769451_18386 ERR1769451_26407 ERR1769453_1520 ERR1769453_5069 ERR1769454_1139 ERR1769457_202 ERR1769460_22117 ERR1769462_4541 ERR1769462_6320 ERR1769387_22153 ERR1769398_451 ERR1769400_705 ERR1769417_5476 ERR1769419_19963 ERR1769422_12998 ERR1769423_4671 ERR1769424_4325 ERR1769424_6660 ERR1769426_4207 ERR1769426_14756 ERR1769426_15029 ERR1769432_3994 ERR1769433_2525 ERR1769433_4543 ERR1769433_18354 ERR1769434_1364 ERR1769434_3889 ERR1769435_2024 ERR1769435_9257 ERR1769435_21680 ERR1769436_14320 ERR1769438_5805 ERR1769440_6207 ERR1769441_4562 ERR1769443_3985 ERR1769443_14654 ERR1769443_17213 ERR1769444_12180 ERR1769447_3048 ERR1769447_10221 ERR1769447_10245 ERR1769448_5396 ERR1769451_4824 ERR1769451_7541 ERR1769456_14590 ERR1769459_11455 ERR1769459_11528 ERR1769459_21753 ERR1769460_3640 ERR1769461_3059 ERR1769392_14887 ERR1769392_16202 ERR1769392_18329 ERR1769398_9962 ERR1769398_14781 ERR1769402_2552 ERR1769402_9956 ERR1769402_11417 ERR1769402_26132 ERR1769403_7087 ERR1769403_18992 ERR1769418_25080 ERR1769419_19483 ERR1769419_21688 ERR1769422_5109 ERR1769422_8954 ERR1769423_5509 ERR1769433_26594 ERR1769434_3371 ERR1769434_6186 ERR1769435_18459 ERR1769436_4107 ERR1769436_26179 ERR1769438_2786 ERR1769439_16019 ERR1769440_11252 ERR1769443_3222 ERR1769447_7989 ERR1769447_23199 ERR1769448_5603 ERR1769449_27359 ERR1769451_5806 ERR1769451_19618 ERR1769452_7789 ERR1769453_3674 ERR1769454_14437 ERR1769457_3957 ERR1769457_11989 ERR1769460_20111 ERR1769462_22020 ERR1769481_8260 ERR1769392_23928 ERR1769397_6432 ERR1769398_11999 ERR1769402_11893 ERR1769403_11064 ERR1769403_14305 ERR1769403_24687 ERR1769417_563 ERR1769417_20611 ERR1769417_23993 ERR1769419_4204 ERR1769421_9434 ERR1769421_14859 ERR1769422_5856 ERR1769422_10224 ERR1769422_14876 ERR1769423_7514 ERR1769424_3557 ERR1769424_7623 ERR1769426_9085 ERR1769426_26929 ERR1769430_6475 ERR1769438_1525 ERR1769438_2807 ERR1769438_6127 ERR1769438_15628 ERR1769444_13642 ERR1769445_11838 ERR1769446_9310 ERR1769448_27622 ERR1769449_7085 ERR1769451_116 ERR1769451_23611 ERR1769451_26198 ERR1769451_26716 ERR1769451_27777 ERR1769453_18152 ERR1769454_1490 ERR1769457_7531 ERR1769457_26090 ERR1769460_27000 ERR1769402_345 ERR1769402_3431 ERR1769402_10418 ERR1769417_20682 ERR1769419_1782 ERR1769419_11062 ERR1769419_21083 ERR1769419_21141 ERR1769419_21145 ERR1769419_27492 ERR1769423_7036 ERR1769424_3455 ERR1769424_4292 ERR1769424_26925 ERR1769424_26927 ERR1769424_27046 ERR1769424_27049 ERR1769426_27738 ERR1769426_27739 ERR1769430_23959 ERR1769430_27479 ERR1769430_27516 ERR1769431_24457 ERR1769432_22471 ERR1769433_20751 ERR1769433_20766 ERR1769433_24714 ERR1769434_4336 ERR1769434_12492 ERR1769434_22473 ERR1769438_9052 ERR1769439_3536 ERR1769443_27386 ERR1769446_2769 ERR1769446_22678 ERR1769450_17541 ERR1769451_27590 ERR1769454_3320 ERR1769455_25750 ERR1769456_4824 ERR1769461_8777 ERR1772233_3730 ERR1772233_4018 ERR1772233_13694 ERR1772233_23808 ERR1772234_4872 ERR1772236_13919 ERR1772237_394 ERR1772237_6945 ERR1772237_12188 ERR1772237_23820 ERR1772238_11488 ERR1772238_15859 ERR1772239_22096 ERR1772241_4124 ERR1772241_8963 ERR1772241_16202 ERR1772241_21057 ERR1772242_9267 ERR1772245_3755 ERR1772245_7297 ERR1772245_9559 ERR1772245_19126 ERR1772245_26411 ERR1772247_15004 ERR1772247_17515 ERR1772248_24086 ERR1772250_14433 ERR1772251_4182 ERR1772252_12546 ERR1772252_15362 ERR1772253_27466 ERR1772254_25618 ERR1772257_10701 ERR1772257_18731 ERR1772258_10988 ERR1772258_11208 ERR1772258_15167 ERR1772261_11827 ERR1772261_23549 ERR1772262_9922 ERR1772264_26590 ERR1772232_5863 ERR1772233_8004 ERR1772235_13349 ERR1772236_2603 ERR1772236_14064 ERR1772236_17758 ERR1772237_8777 ERR1772237_12097 ERR1772238_19138 ERR1772240_12552 ERR1772241_149 ERR1772244_21991 ERR1772245_1432 ERR1772245_17932 ERR1772246_5045 ERR1772246_12921 ERR1772249_5888 ERR1772250_9781 ERR1772250_26668 ERR1772251_25079 ERR1772252_5556 ERR1772252_17788 ERR1772252_22188 ERR1772252_26974 ERR1772253_6508 ERR1772253_18614 ERR1772254_24180 ERR1772255_2732 ERR1772257_11219 ERR1772257_14715 ERR1772257_16815 ERR1772257_17753 ERR1772257_20838 ERR1772257_25184 ERR1772258_9128 ERR1772258_12266 ERR1772258_15302 ERR1772259_14045 ERR1772261_13183 ERR1772261_22766 ERR1772265_27395 ERR1769382_12495 ERR1769387_14750 ERR1769391_5291 ERR1769391_14171 ERR1769392_5961 ERR1769397_526 ERR1769397_12368 ERR1769398_14764 ERR1769402_4965 ERR1769402_22214 ERR1769417_8168 ERR1769417_8173 ERR1769418_4693 ERR1769422_12273 ERR1769422_14594 ERR1769424_7755 ERR1769426_16921 ERR1769430_11037 ERR1769431_7058 ERR1769433_18370 ERR1769433_19585 ERR1769434_3169 ERR1769434_12239 ERR1769434_23867 ERR1769435_1352 ERR1769435_1837 ERR1769436_5380 ERR1769437_14746 ERR1769438_7522 ERR1769444_24412 ERR1769445_26708 ERR1769447_2334 ERR1769448_10443 ERR1769449_5002 ERR1769449_19716 ERR1769451_2543 ERR1769451_7963 ERR1769451_10123 ERR1769453_1297 ERR1769458_14175 ERR1772233_26166 ERR1772234_4694 ERR1772234_14996 ERR1772236_9733 ERR1772238_3651 ERR1772240_14190 ERR1772241_18724 ERR1772241_20893 ERR1772241_22435 ERR1772241_25052 ERR1772243_5879 ERR1772243_11130 ERR1772244_20428 ERR1772245_337 ERR1772245_8178 ERR1772245_23010 ERR1772249_411 ERR1772249_13951 ERR1772250_23846 ERR1772255_7482 ERR1772256_3460 ERR1772257_9192 ERR1772257_16057 ERR1772257_19029 ERR1772257_20782 ERR1772257_24847 ERR1772257_27835 ERR1772258_4275 ERR1772258_6044 ERR1772258_8506 ERR1772258_11154 ERR1772258_20165 ERR1772258_24627 ERR1772259_1396 ERR1772259_7825 ERR1772259_17291 ERR1772261_3754 ERR1772261_11486 ERR1772264_16114 ERR1772264_27076 ERR1772233_15750 ERR1772233_17925 ERR1772234_26012 ERR1772236_10068 ERR1772236_12600 ERR1772237_16935 ERR1772237_17470 ERR1772237_20512 ERR1772238_2441 ERR1772238_26265 ERR1772239_4767 ERR1772240_10409 ERR1772241_1102 ERR1772241_9191 ERR1772241_18934 ERR1772242_9889 ERR1772242_16288 ERR1772243_21401 ERR1772243_25125 ERR1772244_15170 ERR1772246_13600 ERR1772246_26888 ERR1772249_5200 ERR1772249_10232 ERR1772252_18093 ERR1772254_1421 ERR1772254_13645 ERR1772256_18924 ERR1772256_20135 ERR1772257_4311 ERR1772257_25569 ERR1772257_27803 ERR1772258_9373 ERR1772258_12951 ERR1772258_19112 ERR1772259_158 ERR1772259_7099 ERR1772261_10086 ERR1772261_16925 ERR1772265_24638 ERR1772233_5299 ERR1772236_1933 ERR1772236_25543 ERR1772237_2437 ERR1772237_24258 ERR1772238_8237 ERR1772241_13957 ERR1772241_15977 ERR1772241_16544 ERR1772243_6184 ERR1772243_25311 ERR1772244_18792 ERR1772245_6930 ERR1772245_11256 ERR1772245_16476 ERR1772247_16080 ERR1772250_25429 ERR1772252_9134 ERR1772252_10118 ERR1772252_10666 ERR1772252_11861 ERR1772252_24338 ERR1772254_17723 ERR1772256_16714 ERR1772257_8316 ERR1772257_10354 ERR1772257_23692 ERR1772258_3687 ERR1772258_7279 ERR1772258_9174 ERR1772258_15347 ERR1772258_18608 ERR1772258_21931 ERR1772258_25123 ERR1772261_27493 ERR1772263_8401 ERR1772264_614 ERR1772264_23691 ERR1772264_24738 ERR1772232_4614 ERR1772233_1519 ERR1772234_140 ERR1772234_7114 ERR1772234_14296 ERR1772238_7122 ERR1772240_7585 ERR1772240_9972 ERR1772242_11417 ERR1772242_22848 ERR1772243_6074 ERR1772245_2233 ERR1772245_11379 ERR1772246_2357 ERR1772246_4823 ERR1772246_10232 ERR1772246_15920 ERR1772246_20389 ERR1772246_20515 ERR1772247_16306 ERR1772247_17011 ERR1772247_17353 ERR1772247_21338 ERR1772248_8873 ERR1772248_12979 ERR1772248_27089 ERR1772249_26058 ERR1772253_8811 ERR1772253_12833 ERR1772253_27229 ERR1772256_8838 ERR1772260_13213 ERR1772260_16697 ERR1772260_24064 ERR1772260_25976 ERR1772262_14376 ERR1772264_20843 ERR1772264_21815 ERR1772265_9782 ERR1772231_9354 ERR1772233_12922 ERR1772233_15514 ERR1772234_3098 ERR1772234_4676 ERR1772234_14814 ERR1772234_15419 ERR1772234_26017 ERR1772238_10858 ERR1772238_20148 ERR1772238_25799 ERR1772240_22883 ERR1772242_6944 ERR1772242_15292 ERR1772244_25588 ERR1772245_23428 ERR1772246_912 ERR1772246_8979 ERR1772246_17606 ERR1772246_22546 ERR1772247_10396 ERR1772247_16134 ERR1772247_18358 ERR1772247_19834 ERR1772247_19878 ERR1772250_331 ERR1772253_2416 ERR1772253_11437 ERR1772253_19753 ERR1772253_26565 ERR1772253_26917 ERR1772255_1473 ERR1772256_17966 ERR1772260_19902 ERR1772261_11232 ERR1772262_17080 ERR1772263_10368 ERR1772263_11574 ERR1772265_5293 ERR1769392_21054 ERR1769397_22987 ERR1769400_9118 ERR1769403_22797 ERR1769422_14162 ERR1769435_2906 ERR1769436_9621 ERR1769438_229 ERR1769438_4345 ERR1769438_7460 ERR1769438_15097 ERR1769439_4173 ERR1769440_5838 ERR1769440_6108 ERR1769441_3154 ERR1769442_27046 ERR1769444_14004 ERR1769445_6227 ERR1769446_6092 ERR1769446_18526 ERR1769449_3518 ERR1769449_18355 ERR1769449_18356 ERR1769450_2912 ERR1769450_4724 ERR1769450_24438 ERR1769451_12357 ERR1769451_15148 ERR1769451_22249 ERR1769451_23372 ERR1769454_27565 ERR1769457_18866 ERR1769458_22037 ERR1769459_16484 ERR1769460_6168 ERR1769461_15900 ERR1769461_15901 ERR1769461_17091 ERR1772236_1585 ERR1772236_1829 ERR1772236_17967 ERR1772237_2361 ERR1772237_13689 ERR1772244_11140 ERR1772244_18503 ERR1772245_22609 ERR1772247_25492 ERR1772250_2846 ERR1772250_3027 ERR1772250_3827 ERR1772251_8404 ERR1772252_14634 ERR1772252_19147 ERR1772254_5111 ERR1772256_636 ERR1772256_23124 ERR1772256_25214 ERR1772257_2515 ERR1772257_4316 ERR1772257_8628 ERR1772257_24545 ERR1772258_7068 ERR1772258_7092 ERR1772258_7583 ERR1772258_9071 ERR1772258_11628 ERR1772258_15563 ERR1772258_17747 ERR1772258_25663 ERR1772261_5436 ERR1772261_11482 ERR1772264_3361 ERR1772264_8063 ERR1772264_14239 ERR1772264_20189 ERR1772265_24342 ERR1772231_9345 ERR1772232_463 ERR1772233_11664 ERR1772233_25581 ERR1772233_26981 ERR1772234_15175 ERR1772234_18233 ERR1772234_23946 ERR1772234_25461 ERR1772235_5329 ERR1772235_22022 ERR1772236_24378 ERR1772237_5984 ERR1772240_26833 ERR1772242_27449 ERR1772243_5792 ERR1772244_2322 ERR1772246_14614 ERR1772247_700 ERR1772247_5513 ERR1772247_10889 ERR1772247_11139 ERR1772247_17925 ERR1772247_25471 ERR1772251_18118 ERR1772251_25631 ERR1772253_10983 ERR1772255_9976 ERR1772255_19094 ERR1772256_12644 ERR1772260_17791 ERR1772260_23931 ERR1772262_10709 ERR1772262_19212 ERR1772264_927 ERR1772264_8374 ERR1772264_27648 ERR1772265_16618 ERR1772233_9694 ERR1772233_10684 ERR1772233_13856 ERR1772234_759 ERR1772234_12718 ERR1772235_662 ERR1772240_1866 ERR1772240_7024 ERR1772240_17076 ERR1772240_18076 ERR1772240_18595 ERR1772240_25224 ERR1772242_1964 ERR1772242_5497 ERR1772242_9752 ERR1772245_14842 ERR1772246_1260 ERR1772246_7833 ERR1772246_11177 ERR1772247_11858 ERR1772247_15051 ERR1772247_22602 ERR1772247_26113 ERR1772247_26747 ERR1772248_12433 ERR1772249_9243 ERR1772253_10615 ERR1772253_10993 ERR1772253_22418 ERR1772255_3073 ERR1772255_22938 ERR1772256_12054 ERR1772260_9160 ERR1772260_14255 ERR1772263_27325 ERR1772264_18063 ERR1772264_20623 ERR1772264_26090 ERR1769387_26639 ERR1769392_24644 ERR1769397_2148 ERR1769397_12152 ERR1769398_13517 ERR1769402_12150 ERR1769403_27340 ERR1769417_7939 ERR1769419_4844 ERR1769419_5370 ERR1769419_21575 ERR1769421_5808 ERR1769422_25024 ERR1769424_3761 ERR1769424_22744 ERR1769426_2925 ERR1769433_7925 ERR1769434_2199 ERR1769434_27319 ERR1769435_5625 ERR1769436_27071 ERR1769437_24173 ERR1769442_19318 ERR1769445_5599 ERR1769446_8679 ERR1769447_15853 ERR1769450_722 ERR1769450_723 ERR1769450_12349 ERR1769451_18680 ERR1769451_18681 ERR1769452_17914 ERR1769458_7415 ERR1769458_7840 ERR1769458_7841 ERR1769463_19843 ERR1769463_23815 ERR1769387_8739 ERR1769387_23848 ERR1769387_26540 ERR1769392_8405 ERR1769392_21417 ERR1769392_23363 ERR1769397_14343 ERR1769418_18941 ERR1769421_16693 ERR1769422_3038 ERR1769422_22964 ERR1769422_22965 ERR1769424_25650 ERR1769426_5359 ERR1769431_5726 ERR1769433_11336 ERR1769434_9142 ERR1769436_14879 ERR1769436_17295 ERR1769437_9829 ERR1769437_10599 ERR1769439_13720 ERR1769442_12366 ERR1769444_11826 ERR1769445_3929 ERR1769445_18958 ERR1769446_12858 ERR1769453_20939 ERR1769459_21667 ERR1769459_23683 ERR1769461_8199 ERR1769461_20378 ERR1769496_650 ERR1769496_1653 ERR1769496_1654 ERR1769496_7665 ERR1769496_19265 ERR1769387_24300 ERR1769392_4708 ERR1769397_2800 ERR1769397_23981 ERR1769397_24344 ERR1769397_24345 ERR1769398_11134 ERR1769418_3081 ERR1769418_22020 ERR1769418_23881 ERR1769419_12584 ERR1769419_21204 ERR1769426_8025 ERR1769426_9619 ERR1769433_12466 ERR1769433_15824 ERR1769433_23510 ERR1769433_23578 ERR1769433_23588 ERR1769434_3468 ERR1769435_14620 ERR1769435_18330 ERR1769436_5577 ERR1769436_8213 ERR1769437_6874 ERR1769438_57 ERR1769438_4877 ERR1769438_25877 ERR1769439_10383 ERR1769441_7044 ERR1769446_2319 ERR1769450_4199 ERR1769451_16462 ERR1769454_24983 ERR1769454_24984 ERR1769456_6056 ERR1769461_21651 ERR1769387_15591 ERR1769388_7633 ERR1769392_13337 ERR1769398_2306 ERR1769402_1782 ERR1769402_3281 ERR1769402_6368 ERR1769417_9539 ERR1769417_23454 ERR1769417_23455 ERR1769417_23638 ERR1769418_500 ERR1769422_6733 ERR1769422_7919 ERR1769422_10663 ERR1769424_276 ERR1769424_5995 ERR1769424_27204 ERR1769433_17288 ERR1769434_2634 ERR1769434_13984 ERR1769434_24512 ERR1769438_13284 ERR1769441_4272 ERR1769442_24997 ERR1769442_27283 ERR1769445_7564 ERR1769447_1846 ERR1769447_1847 ERR1769451_19665 ERR1769452_2916 ERR1769453_11873 ERR1769453_26786 ERR1769454_7622 ERR1769459_8150 ERR1769463_12635 ERR1769496_27335 ERR1772231_27219 ERR1772236_955 ERR1772236_17277 ERR1772237_8819 ERR1772237_18697 ERR1772242_15597 ERR1772243_6400 ERR1772243_20247 ERR1772245_2047 ERR1772245_13390 ERR1772245_15079 ERR1772247_21895 ERR1772248_1797 ERR1772252_11767 ERR1772252_16399 ERR1772253_18559 ERR1772253_27886 ERR1772254_15409 ERR1772255_11687 ERR1772256_17428 ERR1772257_4065 ERR1772257_5898 ERR1772257_8105 ERR1772257_10306 ERR1772257_13822 ERR1772257_18471 ERR1772257_20938 ERR1772257_21232 ERR1772257_24410 ERR1772257_27704 ERR1772258_7522 ERR1772258_13293 ERR1772258_13356 ERR1772258_14989 ERR1772258_17035 ERR1772258_26898 ERR1772260_25207 ERR1772236_10987 ERR1772236_17970 ERR1772237_4249 ERR1772237_11709 ERR1772237_17263 ERR1772239_12322 ERR1772240_18994 ERR1772241_5108 ERR1772241_9400 ERR1772243_13961 ERR1772245_1874 ERR1772245_12716 ERR1772245_13256 ERR1772245_25329 ERR1772246_17928 ERR1772246_20775 ERR1772247_4941 ERR1772250_26999 ERR1772253_15820 ERR1772254_21099 ERR1772255_81 ERR1772255_11040 ERR1772256_17889 ERR1772257_462 ERR1772257_8509 ERR1772257_12706 ERR1772257_20585 ERR1772257_21460 ERR1772257_23113 ERR1772257_25074 ERR1772258_14116 ERR1772260_19679 ERR1772260_21715 ERR1772261_6913 ERR1772261_7788 ERR1772261_19280 ERR1772264_8247 ERR1769392_8436 ERR1769392_11301 ERR1769397_11912 ERR1769400_21374 ERR1769417_1791 ERR1769417_20515 ERR1769418_502 ERR1769419_14531 ERR1769419_23291 ERR1769421_7828 ERR1769421_26090 ERR1769422_7285 ERR1769422_7290 ERR1769422_26071 ERR1769423_20148 ERR1769424_4552 ERR1769426_27293 ERR1769431_27176 ERR1769433_2346 ERR1769434_8840 ERR1769435_9539 ERR1769438_1269 ERR1769438_19009 ERR1769440_13237 ERR1769441_83 ERR1769444_5665 ERR1769445_26783 ERR1769447_12294 ERR1769449_293 ERR1769449_23615 ERR1769449_25317 ERR1769451_22007 ERR1769451_26725 ERR1769452_16104 ERR1769454_27312 ERR1769462_17101 ERR1772231_3312 ERR1772232_26797 ERR1772233_6674 ERR1772233_17885 ERR1772233_18493 ERR1772234_19551 ERR1772235_13196 ERR1772238_21239 ERR1772240_8711 ERR1772240_20855 ERR1772242_4404 ERR1772242_10378 ERR1772242_23364 ERR1772244_18394 ERR1772245_22665 ERR1772246_13821 ERR1772247_20129 ERR1772247_24549 ERR1772253_23134 ERR1772253_26509 ERR1772255_2475 ERR1772255_10298 ERR1772255_22585 ERR1772255_22698 ERR1772255_23774 ERR1772260_14992 ERR1772260_15930 ERR1772260_25411 ERR1772262_12578 ERR1772262_15140 ERR1772262_23790 ERR1772262_24078 ERR1772262_25523 ERR1772263_9660 ERR1772263_11092 ERR1772263_13868 ERR1772232_15830 ERR1772233_5816 ERR1772234_701 ERR1772234_4725 ERR1772236_12805 ERR1772236_26291 ERR1772240_1175 ERR1772240_16953 ERR1772240_22949 ERR1772243_24290 ERR1772244_9572 ERR1772245_3653 ERR1772245_8766 ERR1772246_4167 ERR1772246_15934 ERR1772246_19433 ERR1772246_24656 ERR1772247_4757 ERR1772249_14730 ERR1772250_26875 ERR1772252_16725 ERR1772253_10353 ERR1772253_14726 ERR1772255_3313 ERR1772255_4606 ERR1772256_8713 ERR1772256_13529 ERR1772257_7292 ERR1772257_19150 ERR1772258_8766 ERR1772258_24005 ERR1772260_9443 ERR1772261_1 ERR1772261_13738 ERR1772262_21997 ERR1772263_14246 ERR1772233_4289 ERR1772234_19341 ERR1772234_22346 ERR1772235_18879 ERR1772236_1601 ERR1772237_11252 ERR1772237_20085 ERR1772240_11136 ERR1772241_1808 ERR1772242_26803 ERR1772243_5039 ERR1772243_20175 ERR1772244_21456 ERR1772245_51 ERR1772245_7001 ERR1772246_7576 ERR1772247_25931 ERR1772249_23293 ERR1772250_4755 ERR1772250_19084 ERR1772250_27743 ERR1772254_36 ERR1772256_10299 ERR1772256_21844 ERR1772257_499 ERR1772257_6478 ERR1772257_17562 ERR1772257_21141 ERR1772257_25997 ERR1772257_27109 ERR1772259_14507 ERR1772260_24181 ERR1772263_3529 ERR1772264_11032 ERR1772264_18972 ERR1772265_11374 ERR1772233_10933 ERR1772233_24130 ERR1772237_26863 ERR1772237_27311 ERR1772238_20492 ERR1772241_1510 ERR1772241_25770 ERR1772242_17941 ERR1772244_13239 ERR1772245_1155 ERR1772245_6224 ERR1772245_6362 ERR1772245_18288 ERR1772246_842 ERR1772246_17940 ERR1772249_3012 ERR1772250_7064 ERR1772252_11259 ERR1772254_7320 ERR1772254_19260 ERR1772255_12607 ERR1772256_4483 ERR1772257_8476 ERR1772257_9501 ERR1772257_26590 ERR1772257_27714 ERR1772258_637 ERR1772258_7134 ERR1772258_7898 ERR1772258_17918 ERR1772258_27548 ERR1772259_2662 ERR1772260_15134 ERR1772261_1941 ERR1772261_17795 ERR1772265_10936 ERR1769387_24758 ERR1769397_5187 ERR1769397_6869 ERR1769398_8440 ERR1769400_2851 ERR1769400_10091 ERR1769402_4714 ERR1769402_22152 ERR1769403_9151 ERR1769403_27537 ERR1769417_789 ERR1769419_26458 ERR1769419_26536 ERR1769419_26568 ERR1769419_26609 ERR1769419_26620 ERR1769421_8045 ERR1769422_9579 ERR1769422_25061 ERR1769424_8858 ERR1769433_1740 ERR1769433_26242 ERR1769433_26299 ERR1769433_26335 ERR1769433_26341 ERR1769433_26406 ERR1769436_10046 ERR1769437_6082 ERR1769437_11698 ERR1769438_18915 ERR1769440_25835 ERR1769443_4113 ERR1769445_22231 ERR1769447_27124 ERR1769448_10626 ERR1772233_25815 ERR1772234_20366 ERR1772237_3748 ERR1772237_4493 ERR1772237_5935 ERR1772242_6167 ERR1772243_11247 ERR1772244_2212 ERR1772244_5911 ERR1772244_17641 ERR1772244_17905 ERR1772245_9946 ERR1772245_12296 ERR1772245_19130 ERR1772246_12874 ERR1772250_17598 ERR1772251_8778 ERR1772252_12124 ERR1772252_20936 ERR1772252_22665 ERR1772257_6454 ERR1772257_15954 ERR1772257_18011 ERR1772257_18101 ERR1772257_21785 ERR1772258_8127 ERR1772258_11762 ERR1772258_16965 ERR1772258_20784 ERR1772261_5106 ERR1772261_12780 ERR1772264_2400 ERR1772264_5266 ERR1772265_4132 ERR1772265_21502 ERR1769392_4098 ERR1769392_12755 ERR1769392_14733 ERR1769392_21416 ERR1769397_24224 ERR1769397_25913 ERR1769398_22669 ERR1769417_14937 ERR1769417_15809 ERR1769418_4329 ERR1769419_17999 ERR1769419_20058 ERR1769421_5099 ERR1769422_5770 ERR1769422_22306 ERR1769426_6456 ERR1769426_15354 ERR1769430_23363 ERR1769433_14226 ERR1769433_15567 ERR1769433_22186 ERR1769440_4125 ERR1769446_53 ERR1769447_3828 ERR1769447_15369 ERR1769447_15883 ERR1769448_15407 ERR1769449_6279 ERR1769449_9674 ERR1769449_11723 ERR1769454_2747 ERR1769454_20150 ERR1769458_15568 ERR1769459_17662 ERR1772232_11849 ERR1772233_829 ERR1772233_5068 ERR1772233_6845 ERR1772233_18705 ERR1772233_22099 ERR1772235_14875 ERR1772236_10773 ERR1772237_3938 ERR1772237_13954 ERR1772237_26785 ERR1772240_9780 ERR1772240_27831 ERR1772241_4978 ERR1772241_17507 ERR1772241_21418 ERR1772242_895 ERR1772242_23090 ERR1772244_19941 ERR1772245_557 ERR1772245_6129 ERR1772245_23360 ERR1772245_25439 ERR1772251_22281 ERR1772252_21667 ERR1772253_27449 ERR1772254_10156 ERR1772257_3113 ERR1772257_3241 ERR1772257_16444 ERR1772257_20449 ERR1772258_8487 ERR1772258_11132 ERR1772261_24243 ERR1772232_26449 ERR1772233_21995 ERR1772234_2738 ERR1772234_4190 ERR1772234_13487 ERR1772235_19473 ERR1772238_13084 ERR1772238_17199 ERR1772240_14347 ERR1772242_14083 ERR1772242_23562 ERR1772245_23466 ERR1772246_1463 ERR1772246_13734 ERR1772246_14849 ERR1772246_15531 ERR1772246_17548 ERR1772246_25254 ERR1772247_13173 ERR1772247_22393 ERR1772248_3064 ERR1772248_19273 ERR1772253_5072 ERR1772253_20157 ERR1772253_23281 ERR1772256_1693 ERR1772256_13170 ERR1772256_15528 ERR1772260_8959 ERR1772260_12564 ERR1772260_17526 ERR1772262_24625 ERR1772263_5732 ERR1772264_11522 ERR1772233_8274 ERR1772233_14664 ERR1772234_938 ERR1772234_4579 ERR1772234_9560 ERR1772234_10295 ERR1772234_20324 ERR1772235_9281 ERR1772235_25360 ERR1772238_5447 ERR1772238_13890 ERR1772242_9266 ERR1772243_12564 ERR1772243_21439 ERR1772243_24546 ERR1772244_13549 ERR1772246_494 ERR1772246_3889 ERR1772246_5303 ERR1772246_15375 ERR1772247_7416 ERR1772248_19933 ERR1772249_22119 ERR1772251_51 ERR1772251_736 ERR1772251_25564 ERR1772256_2642 ERR1772256_14284 ERR1772260_9795 ERR1772260_26909 ERR1772263_75 ERR1772263_19070 ERR1772263_22396 ERR1772264_12380 ERR1772236_4329 ERR1772236_27485 ERR1772240_12458 ERR1772242_25492 ERR1772243_11903 ERR1772244_8491 ERR1772244_25260 ERR1772245_15799 ERR1772246_23595 ERR1772247_9770 ERR1772248_2773 ERR1772249_4789 ERR1772250_8445 ERR1772252_16322 ERR1772252_18463 ERR1772254_8634 ERR1772254_24834 ERR1772255_12721 ERR1772257_11678 ERR1772257_13297 ERR1772257_15199 ERR1772257_17627 ERR1772257_18381 ERR1772257_22062 ERR1772258_5945 ERR1772258_15612 ERR1772258_15749 ERR1772258_18846 ERR1772258_25910 ERR1772264_10234 ERR1772264_14310 ERR1772264_15189 ERR1772265_5085 ERR1772265_22222 ERR1769391_16805 ERR1769392_6651 ERR1769392_7443 ERR1769398_23790 ERR1769400_19031 ERR1769400_22086 ERR1769402_16079 ERR1769403_21074 ERR1769417_7636 ERR1769417_12617 ERR1769418_6144 ERR1769418_19132 ERR1769421_1447 ERR1769421_7128 ERR1769421_24923 ERR1769422_23637 ERR1769424_487 ERR1769424_10206 ERR1769426_5382 ERR1769426_27020 ERR1769430_18295 ERR1769432_2002 ERR1769434_6988 ERR1769434_9850 ERR1769436_954 ERR1769438_6337 ERR1769438_12374 ERR1769438_15657 ERR1769448_11225 ERR1769450_6990 ERR1769454_25477 ERR1769460_27584 ERR1769461_23673 ERR1772231_6841 ERR1772233_1678 ERR1772234_3078 ERR1772235_15266 ERR1772237_20740 ERR1772240_9824 ERR1772241_7550 ERR1772241_11469 ERR1772241_14581 ERR1772241_20867 ERR1772243_16081 ERR1772244_18239 ERR1772245_20020 ERR1772246_973 ERR1772246_8442 ERR1772246_12429 ERR1772246_18085 ERR1772250_14994 ERR1772251_3879 ERR1772252_9605 ERR1772255_4039 ERR1772256_17536 ERR1772257_1251 ERR1772257_2289 ERR1772257_13556 ERR1772257_17257 ERR1772257_17975 ERR1772257_19982 ERR1772258_12253 ERR1772258_13576 ERR1772258_14910 ERR1772258_16261 ERR1772259_14174 ERR1772233_4575 ERR1772235_11135 ERR1772236_14688 ERR1772237_2336 ERR1772237_4664 ERR1772237_7497 ERR1772237_13825 ERR1772237_15461 ERR1772237_15581 ERR1772237_18633 ERR1772237_23944 ERR1772237_24348 ERR1772237_24528 ERR1772237_24697 ERR1772237_27322 ERR1772238_4733 ERR1772238_16704 ERR1772239_14141 ERR1772241_23767 ERR1772244_4596 ERR1772249_18891 ERR1772249_26505 ERR1772250_8535 ERR1772252_12968 ERR1772256_4180 ERR1772257_21455 ERR1772257_22116 ERR1772257_25386 ERR1772258_5306 ERR1772259_10397 ERR1772261_23003 ERR1772265_4939 ERR1772265_25426 ERR1772234_2655 ERR1772236_2361 ERR1772236_2716 ERR1772236_2872 ERR1772237_22938 ERR1772241_313 ERR1772241_4672 ERR1772241_22533 ERR1772243_10441 ERR1772243_25318 ERR1772244_10406 ERR1772244_27478 ERR1772245_5266 ERR1772245_13651 ERR1772245_24102 ERR1772246_15488 ERR1772249_20373 ERR1772250_13489 ERR1772252_3288 ERR1772254_10505 ERR1772255_3639 ERR1772255_20036 ERR1772256_14534 ERR1772256_26445 ERR1772257_527 ERR1772257_2479 ERR1772257_27017 ERR1772258_13 ERR1772258_798 ERR1772258_14642 ERR1772258_20077 ERR1772259_20720 ERR1772259_24693 ERR1769392_9135 ERR1769392_14116 ERR1769402_7625 ERR1769402_7626 ERR1769421_9989 ERR1769421_10023 ERR1769422_1723 ERR1769422_9829 ERR1769424_19066 ERR1769424_20423 ERR1769433_6122 ERR1769433_27605 ERR1769434_6601 ERR1769434_9807 ERR1769434_21773 ERR1769434_26575 ERR1769435_2191 ERR1769435_27500 ERR1769436_8254 ERR1769438_11273 ERR1769444_9820 ERR1769445_10747 ERR1769445_21665 ERR1769447_1775 ERR1769448_5150 ERR1769449_3474 ERR1769450_395 ERR1769451_14640 ERR1769454_11808 ERR1769455_15623 ERR1769459_9762 ERR1769495_364 ERR1772231_17468 ERR1772233_21368 ERR1772234_7833 ERR1772234_8716 ERR1772235_10325 ERR1772238_5762 ERR1772240_4819 ERR1772240_5301 ERR1772240_25373 ERR1772243_3941 ERR1772243_5347 ERR1772244_7667 ERR1772244_7668 ERR1772246_11407 ERR1772246_16282 ERR1772247_8989 ERR1772247_9429 ERR1772247_17110 ERR1772251_7425 ERR1772255_9338 ERR1772256_12960 ERR1772256_13870 ERR1772256_16429 ERR1772256_26347 ERR1772260_11422 ERR1772261_23957 ERR1772262_24184 ERR1772263_16102 ERR1772263_17870 ERR1772264_6713 ERR1772265_12463 ERR1772265_19184 ERR1772232_22724 ERR1772233_26796 ERR1772234_11297 ERR1772238_5669 ERR1772240_6111 ERR1772240_14950 ERR1772240_17221 ERR1772240_17820 ERR1772240_20054 ERR1772242_7348 ERR1772242_17392 ERR1772242_20194 ERR1772243_20991 ERR1772244_25168 ERR1772246_16511 ERR1772246_19680 ERR1772247_10812 ERR1772249_24303 ERR1772251_12038 ERR1772251_15345 ERR1772253_2862 ERR1772253_25477 ERR1772255_376 ERR1772255_21548 ERR1772260_5709 ERR1772260_11137 ERR1772260_24311 ERR1772260_27577 ERR1772262_264 ERR1772262_582 ERR1772262_4541 ERR1772264_19399 ERR1772233_2374 ERR1772233_21495 ERR1772234_14537 ERR1772236_6345 ERR1772236_14390 ERR1772237_1874 ERR1772237_21956 ERR1772238_24218 ERR1772241_7926 ERR1772241_18366 ERR1772244_11948 ERR1772245_14385 ERR1772245_25787 ERR1772249_23575 ERR1772251_7969 ERR1772253_14987 ERR1772256_9631 ERR1772257_3402 ERR1772257_16416 ERR1772257_16713 ERR1772257_17043 ERR1772257_25889 ERR1772258_7591 ERR1772258_8757 ERR1772258_12530 ERR1772258_24342 ERR1772258_24592 ERR1772259_12784 ERR1772260_25085 ERR1772261_7121 ERR1772264_6169 ERR1772265_19726 ERR1772233_12886 ERR1772233_24726 ERR1772235_88 ERR1772235_13681 ERR1772238_4393 ERR1772240_26639 ERR1772241_4568 ERR1772243_18591 ERR1772243_25988 ERR1772244_59 ERR1772244_9168 ERR1772244_22653 ERR1772247_5857 ERR1772249_17923 ERR1772249_19820 ERR1772249_20189 ERR1772250_21706 ERR1772250_24745 ERR1772252_3686 ERR1772252_9581 ERR1772252_17635 ERR1772253_25298 ERR1772254_879 ERR1772254_9495 ERR1772254_13680 ERR1772254_18536 ERR1772254_26635 ERR1772260_13677 ERR1772260_20186 ERR1772261_897 ERR1772261_8731 ERR1772265_9660 ERR1772237_4904 ERR1772237_12690 ERR1772237_21279 ERR1772241_263 ERR1772241_18703 ERR1772243_3957 ERR1772243_27232 ERR1772244_11584 ERR1772244_11737 ERR1772245_952 ERR1772245_7509 ERR1772250_17566 ERR1772251_17835 ERR1772253_3524 ERR1772254_6494 ERR1772254_19280 ERR1772254_27676 ERR1772255_20259 ERR1772256_17686 ERR1772257_11048 ERR1772257_13785 ERR1772257_21300 ERR1772258_3412 ERR1772258_12622 ERR1772258_15943 ERR1772258_21032 ERR1772261_836 ERR1772261_8552 ERR1772261_18659 ERR1772261_19532 ERR1772264_5923 ERR1772264_14146 ERR1772234_3433 ERR1772234_11451 ERR1772234_22515 ERR1772235_4451 ERR1772235_6113 ERR1772236_9128 ERR1772236_22260 ERR1772236_23977 ERR1772236_24901 ERR1772236_25412 ERR1772238_9352 ERR1772238_15634 ERR1772238_19287 ERR1772240_1043 ERR1772240_8946 ERR1772241_1497 ERR1772241_22770 ERR1772241_26588 ERR1772243_5317 ERR1772243_18175 ERR1772243_27583 ERR1772244_11105 ERR1772247_3550 ERR1772249_1209 ERR1772250_21659 ERR1772250_24486 ERR1772252_21124 ERR1772253_2916 ERR1772255_898 ERR1772255_5696 ERR1772258_20366 ERR1772260_11622 ERR1772234_13730 ERR1772237_16240 ERR1772238_10065 ERR1772239_4789 ERR1772240_12099 ERR1772243_1898 ERR1772243_11837 ERR1772244_1409 ERR1772244_3115 ERR1772246_11302 ERR1772246_17063 ERR1772248_11967 ERR1772250_10657 ERR1772250_15979 ERR1772250_19938 ERR1772252_17126 ERR1772253_13014 ERR1772256_5252 ERR1772257_14104 ERR1772257_19543 ERR1772257_27371 ERR1772258_9741 ERR1772258_10468 ERR1772258_15883 ERR1772258_23751 ERR1772258_25199 ERR1772258_25253 ERR1772258_27865 ERR1772261_3742 ERR1772261_14296 ERR1772264_6689 ERR1772264_27479 ERR1772234_3525 ERR1772234_15072 ERR1772234_15140 ERR1772234_22704 ERR1772234_26260 ERR1772235_466 ERR1772238_4297 ERR1772240_1647 ERR1772240_3372 ERR1772240_9568 ERR1772240_25058 ERR1772242_10994 ERR1772246_7220 ERR1772246_13678 ERR1772246_14635 ERR1772246_23643 ERR1772246_24607 ERR1772247_126 ERR1772247_4550 ERR1772248_2358 ERR1772250_3144 ERR1772250_15235 ERR1772251_10798 ERR1772253_2902 ERR1772253_10335 ERR1772256_5257 ERR1772260_18514 ERR1772260_18571 ERR1772262_9965 ERR1772264_5808 ERR1772264_9137 ERR1772265_21571 ERR1772236_324 ERR1772236_3514 ERR1772236_5465 ERR1772236_11195 ERR1772237_11499 ERR1772238_22630 ERR1772238_25536 ERR1772240_23372 ERR1772242_5794 ERR1772242_23036 ERR1772242_27785 ERR1772245_7292 ERR1772245_19122 ERR1772246_8185 ERR1772247_5360 ERR1772247_21423 ERR1772248_5546 ERR1772250_21942 ERR1772250_23700 ERR1772252_9909 ERR1772253_4793 ERR1772253_20739 ERR1772254_256 ERR1772256_1234 ERR1772257_18279 ERR1772257_25985 ERR1772257_26453 ERR1772258_20607 ERR1772258_25409 ERR1772259_13559 ERR1772260_17177 ERR1772265_12362 ERR1769387_12583 ERR1769397_8367 ERR1769402_3122 ERR1769417_15403 ERR1769419_22512 ERR1769422_4119 ERR1769422_4120 ERR1769422_7248 ERR1769423_4429 ERR1769423_7281 ERR1769426_9039 ERR1769432_14490 ERR1769433_15405 ERR1769433_18144 ERR1769433_20666 ERR1769434_5533 ERR1769437_6898 ERR1769438_10368 ERR1769442_15781 ERR1769446_4775 ERR1769447_2573 ERR1769447_27765 ERR1769448_8941 ERR1769450_357 ERR1769450_12113 ERR1769451_17264 ERR1769451_26667 ERR1769452_4884 ERR1769454_11304 ERR1769456_27767 ERR1769495_13888 ERR1769417_4233 ERR1769418_6973 ERR1769421_58 ERR1769421_24736 ERR1769422_274 ERR1769422_23430 ERR1769422_23776 ERR1769422_25402 ERR1769424_7415 ERR1769424_24552 ERR1769426_4904 ERR1769430_23521 ERR1769433_273 ERR1769433_20421 ERR1769434_27109 ERR1769435_1054 ERR1769435_15327 ERR1769438_2988 ERR1769441_886 ERR1769441_2097 ERR1769443_21597 ERR1769445_9267 ERR1769448_22073 ERR1769450_22603 ERR1769450_24344 ERR1769451_8579 ERR1769451_10117 ERR1769453_7202 ERR1769453_9252 ERR1769454_25300 ERR1769460_289 ERR1772231_20593 ERR1772233_144 ERR1772234_9307 ERR1772234_20566 ERR1772238_9689 ERR1772240_12077 ERR1772240_26198 ERR1772244_22234 ERR1772246_1957 ERR1772246_2993 ERR1772246_8452 ERR1772246_13750 ERR1772246_25221 ERR1772246_27371 ERR1772247_6697 ERR1772248_1023 ERR1772248_3163 ERR1772251_969 ERR1772251_1704 ERR1772251_19122 ERR1772253_13583 ERR1772253_19718 ERR1772255_11221 ERR1772255_18086 ERR1772256_22861 ERR1772260_8298 ERR1772260_21417 ERR1772260_27007 ERR1772262_11404 ERR1772265_499 ERR1772265_13166 ERR1772235_6099 ERR1772235_7221 ERR1772236_11270 ERR1772236_27582 ERR1772237_24326 ERR1772239_21068 ERR1772242_13776 ERR1772246_4452 ERR1772246_12951 ERR1772246_15257 ERR1772248_7095 ERR1772248_9909 ERR1772253_14321 ERR1772253_18108 ERR1772255_22541 ERR1772256_25819 ERR1772257_1 ERR1772257_365 ERR1772257_719 ERR1772257_2220 ERR1772257_5632 ERR1772257_5877 ERR1772257_8569 ERR1772257_10864 ERR1772257_24449 ERR1772257_24905 ERR1772257_27340 ERR1772259_18211 ERR1772259_21536 ERR1772260_6144 ERR1772265_16822 ERR1772236_12496 ERR1772237_9479 ERR1772239_17492 ERR1772240_13449 ERR1772240_16242 ERR1772240_21076 ERR1772241_7181 ERR1772241_14148 ERR1772242_2138 ERR1772243_1926 ERR1772243_11217 ERR1772243_14128 ERR1772243_20088 ERR1772245_12546 ERR1772246_17998 ERR1772246_23279 ERR1772248_11595 ERR1772253_2522 ERR1772254_4377 ERR1772255_26009 ERR1772257_14678 ERR1772257_19568 ERR1772257_20548 ERR1772258_2253 ERR1772258_2319 ERR1772258_13683 ERR1772258_17304 ERR1772258_18899 ERR1772258_23186 ERR1772261_26849 ERR1772264_24450 ERR1769387_2004 ERR1769391_16535 ERR1769391_16536 ERR1769392_8872 ERR1769397_1395 ERR1769398_4522 ERR1769398_8049 ERR1769403_5955 ERR1769403_7196 ERR1769417_926 ERR1769417_18018 ERR1769421_8758 ERR1769422_10230 ERR1769422_12251 ERR1769424_8930 ERR1769424_16284 ERR1769426_1972 ERR1769426_8872 ERR1769434_19880 ERR1769435_8204 ERR1769436_8211 ERR1769438_5059 ERR1769444_4923 ERR1769444_25335 ERR1769446_26220 ERR1769448_8385 ERR1769449_23422 ERR1769450_27567 ERR1769454_7386 ERR1769459_11085 ERR1769392_22770 ERR1769398_10948 ERR1769417_21058 ERR1769417_22642 ERR1769419_13056 ERR1769419_22152 ERR1769419_22166 ERR1769419_22171 ERR1769419_24970 ERR1769419_25004 ERR1769419_25027 ERR1769419_27207 ERR1769419_27213 ERR1769419_27316 ERR1769433_14081 ERR1769433_21788 ERR1769433_21814 ERR1769433_21815 ERR1769433_21862 ERR1769433_24589 ERR1769433_24625 ERR1769433_24643 ERR1769433_24645 ERR1769433_24654 ERR1769433_24665 ERR1769433_24687 ERR1769433_24688 ERR1769451_16297 ERR1769455_26952 ERR1769456_10112 ERR1769398_13480 ERR1769402_21616 ERR1769418_6094 ERR1769418_8080 ERR1769419_21729 ERR1769419_22220 ERR1769419_22222 ERR1769419_22263 ERR1769419_22269 ERR1769421_26584 ERR1769422_2929 ERR1769423_12558 ERR1769424_27821 ERR1769424_27850 ERR1769432_17642 ERR1769432_21133 ERR1769433_21392 ERR1769433_21413 ERR1769433_21883 ERR1769433_21908 ERR1769433_21947 ERR1769433_21963 ERR1769433_23046 ERR1769436_8505 ERR1769438_3798 ERR1769438_3799 ERR1769447_14990 ERR1769451_9786 ERR1769455_27062 ERR1769459_13333 ERR1772232_9756 ERR1772232_15279 ERR1772233_3633 ERR1772233_8599 ERR1772234_15568 ERR1772235_829 ERR1772236_17946 ERR1772238_5061 ERR1772238_10812 ERR1772238_19128 ERR1772240_15206 ERR1772240_21179 ERR1772244_9038 ERR1772244_16992 ERR1772246_4377 ERR1772246_6489 ERR1772246_7572 ERR1772246_16763 ERR1772247_8657 ERR1772247_18434 ERR1772247_24494 ERR1772248_21842 ERR1772251_8935 ERR1772255_15531 ERR1772260_19905 ERR1772262_830 ERR1772263_14386 ERR1772263_19860 ERR1772265_11940 ERR1772265_25081 ERR1772232_16078 ERR1772233_4896 ERR1772234_15111 ERR1772236_3083 ERR1772236_3138 ERR1772236_9854 ERR1772236_12411 ERR1772236_15846 ERR1772237_24642 ERR1772238_23375 ERR1772240_20925 ERR1772241_16674 ERR1772241_24769 ERR1772243_10692 ERR1772243_15179 ERR1772245_16750 ERR1772245_17395 ERR1772246_8668 ERR1772249_4460 ERR1772255_9265 ERR1772256_1404 ERR1772256_15596 ERR1772257_8143 ERR1772257_16830 ERR1772257_25281 ERR1772258_25043 ERR1772259_10296 ERR1772259_18349 ERR1772264_19719 ERR1772264_21597 ERR1772232_22143 ERR1772233_11371 ERR1772233_20619 ERR1772234_8895 ERR1772234_9107 ERR1772235_9163 ERR1772236_21034 ERR1772238_4798 ERR1772240_702 ERR1772240_9072 ERR1772240_22278 ERR1772240_22736 ERR1772240_23032 ERR1772242_3457 ERR1772242_11963 ERR1772244_2149 ERR1772245_14641 ERR1772246_12073 ERR1772246_20350 ERR1772247_22086 ERR1772247_26845 ERR1772248_15001 ERR1772250_25824 ERR1772253_7410 ERR1772256_2020 ERR1772261_26888 ERR1772262_13734 ERR1772262_26646 ERR1772265_9016 ERR1772265_19967 ERR1772234_384 ERR1772234_5090 ERR1772234_16269 ERR1772235_19162 ERR1772237_13389 ERR1772237_19929 ERR1772241_6699 ERR1772241_12606 ERR1772243_8392 ERR1772243_18605 ERR1772244_22148 ERR1772244_23788 ERR1772245_8471 ERR1772245_14393 ERR1772250_16437 ERR1772252_21067 ERR1772252_22905 ERR1772253_15683 ERR1772256_19812 ERR1772257_20397 ERR1772257_21753 ERR1772257_25596 ERR1772258_6389 ERR1772258_21153 ERR1772259_17251 ERR1772259_21702 ERR1772261_4079 ERR1772261_21953 ERR1772263_2938 ERR1772265_11417 ERR1772235_6370 ERR1772236_24320 ERR1772237_3620 ERR1772237_6666 ERR1772237_22021 ERR1772237_23965 ERR1772239_4330 ERR1772240_1174 ERR1772242_20438 ERR1772245_15736 ERR1772246_26555 ERR1772247_27165 ERR1772252_12081 ERR1772252_20419 ERR1772254_14522 ERR1772256_5314 ERR1772256_16763 ERR1772257_12148 ERR1772257_14977 ERR1772257_18172 ERR1772257_21547 ERR1772258_4443 ERR1772258_6139 ERR1772258_8290 ERR1772258_14010 ERR1772259_15970 ERR1772259_20113 ERR1772259_20926 ERR1772264_16900 ERR1772264_22038 ERR1772236_22762 ERR1772237_3594 ERR1772237_12728 ERR1772237_19207 ERR1772237_26737 ERR1772238_4305 ERR1772238_6129 ERR1772239_11144 ERR1772240_3574 ERR1772243_13614 ERR1772243_22513 ERR1772244_6308 ERR1772244_22017 ERR1772246_2004 ERR1772246_7083 ERR1772247_8187 ERR1772247_14340 ERR1772247_19869 ERR1772250_23840 ERR1772252_19145 ERR1772258_4841 ERR1772258_11008 ERR1772258_13593 ERR1772258_16069 ERR1772258_17764 ERR1772260_22816 ERR1772261_9224 ERR1772264_10391 ERR1772264_13939 ERR1772264_24634 ERR1772234_4612 ERR1772234_12903 ERR1772234_25716 ERR1772235_11093 ERR1772235_12197 ERR1772240_4893 ERR1772242_8865 ERR1772242_26797 ERR1772244_7980 ERR1772244_9530 ERR1772245_8298 ERR1772246_841 ERR1772246_1203 ERR1772246_2541 ERR1772246_8808 ERR1772246_8954 ERR1772246_20553 ERR1772247_17259 ERR1772247_18862 ERR1772247_27672 ERR1772248_2706 ERR1772251_24551 ERR1772251_25482 ERR1772253_10279 ERR1772256_288 ERR1772260_26758 ERR1772262_8166 ERR1772263_26192 ERR1772265_15048 ERR1772265_16021 ERR1769400_11296 ERR1769400_15116 ERR1769417_27140 ERR1769419_12441 ERR1769421_19931 ERR1769421_20074 ERR1769424_13061 ERR1769426_23505 ERR1769435_15938 ERR1769436_23523 ERR1769436_24828 ERR1769440_18792 ERR1769440_22591 ERR1769441_22350 ERR1769444_18684 ERR1769447_18433 ERR1769447_23299 ERR1769447_24438 ERR1769448_15020 ERR1769448_16669 ERR1769449_12181 ERR1769449_13648 ERR1769450_15834 ERR1769459_26258 ERR1769460_13077 ERR1769460_13148 ERR1769460_15465 ERR1769461_13830 ERR1769495_20646 ERR1769387_10837 ERR1769392_3702 ERR1769398_4922 ERR1769402_5402 ERR1769402_13284 ERR1769419_4871 ERR1769419_26363 ERR1769419_26380 ERR1769419_26433 ERR1769422_7568 ERR1769422_23911 ERR1769424_7943 ERR1769424_24962 ERR1769424_25746 ERR1769431_23348 ERR1769433_26049 ERR1769433_26189 ERR1769436_13724 ERR1769437_7108 ERR1769442_24970 ERR1769444_2052 ERR1769447_2637 ERR1769448_19506 ERR1769449_1822 ERR1769451_7297 ERR1769451_16380 ERR1769458_981 ERR1769459_16433 ERR1769459_18492 ERR1769397_17193 ERR1769398_22945 ERR1769418_13107 ERR1769418_16096 ERR1769418_16471 ERR1769419_12409 ERR1769423_27003 ERR1769423_27129 ERR1769426_21053 ERR1769430_12766 ERR1769435_14084 ERR1769435_18832 ERR1769436_20868 ERR1769436_22141 ERR1769437_24192 ERR1769442_13154 ERR1769446_18922 ERR1769447_19893 ERR1769447_23147 ERR1769447_23400 ERR1769447_26029 ERR1769452_24945 ERR1769454_16780 ERR1769454_18708 ERR1769454_19744 ERR1769454_19942 ERR1769454_22202 ERR1769454_23047 ERR1769455_11916 ERR1772232_11346 ERR1772234_3690 ERR1772236_504 ERR1772237_818 ERR1772237_1212 ERR1772237_12952 ERR1772241_18594 ERR1772241_26729 ERR1772242_12710 ERR1772242_18396 ERR1772243_19522 ERR1772245_9394 ERR1772246_19085 ERR1772247_4452 ERR1772250_15169 ERR1772250_25038 ERR1772252_19008 ERR1772254_13346 ERR1772257_2870 ERR1772257_7236 ERR1772257_13279 ERR1772257_17090 ERR1772258_33 ERR1772258_2415 ERR1772258_21888 ERR1772258_22473 ERR1772259_11804 ERR1772261_229 ERR1772265_12449 ERR1772233_4040 ERR1772233_10918 ERR1772233_14285 ERR1772234_10579 ERR1772234_27214 ERR1772235_15932 ERR1772240_11123 ERR1772240_19154 ERR1772243_614 ERR1772244_25535 ERR1772245_2319 ERR1772245_24093 ERR1772247_13047 ERR1772248_10380 ERR1772250_8787 ERR1772250_15328 ERR1772251_12506 ERR1772252_2498 ERR1772252_26280 ERR1772255_147 ERR1772257_2765 ERR1772258_8599 ERR1772258_14148 ERR1772258_26578 ERR1772258_27334 ERR1772260_15913 ERR1772261_5065 ERR1772262_7464 ERR1772263_6599 ERR1772235_11446 ERR1772235_14565 ERR1772240_14302 ERR1772241_19592 ERR1772243_3281 ERR1772243_21493 ERR1772244_5615 ERR1772244_5953 ERR1772244_6194 ERR1772244_19122 ERR1772244_19918 ERR1772245_4501 ERR1772245_7325 ERR1772245_13825 ERR1772245_15913 ERR1772245_16644 ERR1772245_25475 ERR1772246_6086 ERR1772246_20146 ERR1772247_14551 ERR1772247_25990 ERR1772253_11674 ERR1772256_13751 ERR1772257_23619 ERR1772258_17371 ERR1772259_4698 ERR1772264_12251 ERR1772265_2128 ERR1772265_5502 ERR1772231_11061 ERR1772231_19295 ERR1772231_23712 ERR1772234_397 ERR1772234_13094 ERR1772234_13406 ERR1772235_9822 ERR1772235_10348 ERR1772237_19611 ERR1772243_14201 ERR1772243_15509 ERR1772244_26746 ERR1772246_16046 ERR1772246_27596 ERR1772247_9431 ERR1772247_13389 ERR1772248_26443 ERR1772250_4127 ERR1772250_5209 ERR1772252_1622 ERR1772255_8344 ERR1772255_13194 ERR1772260_15047 ERR1772263_845 ERR1772263_11826 ERR1772263_11976 ERR1772263_16406 ERR1772264_4634 ERR1772265_27669 ERR1772233_16424 ERR1772233_27537 ERR1772237_14800 ERR1772238_1998 ERR1772238_27840 ERR1772241_20807 ERR1772241_23930 ERR1772241_24627 ERR1772245_12318 ERR1772246_25145 ERR1772247_13702 ERR1772252_1866 ERR1772252_20080 ERR1772255_2905 ERR1772255_22777 ERR1772256_24221 ERR1772257_5047 ERR1772257_19252 ERR1772258_17784 ERR1772258_19904 ERR1772258_21887 ERR1772259_4325 ERR1772259_16382 ERR1772259_21448 ERR1772261_13042 ERR1772261_23498 ERR1772261_27350 ERR1772264_582 ERR1772264_2961 ERR1772233_1516 ERR1772236_19019 ERR1772236_22775 ERR1772236_22984 ERR1772237_12691 ERR1772240_7591 ERR1772240_17992 ERR1772241_10074 ERR1772243_20461 ERR1772243_24496 ERR1772244_24262 ERR1772250_1085 ERR1772250_17069 ERR1772252_10400 ERR1772252_13103 ERR1772255_7606 ERR1772256_12537 ERR1772257_155 ERR1772257_20730 ERR1772257_25270 ERR1772257_27669 ERR1772258_4439 ERR1772258_7357 ERR1772258_8942 ERR1772258_19084 ERR1772258_20997 ERR1772264_16763 ERR1772264_23563 ERR1772265_16284 ERR1772232_17705 ERR1772233_25258 ERR1772233_25952 ERR1772234_5794 ERR1772236_3807 ERR1772237_19316 ERR1772238_20250 ERR1772238_20472 ERR1772238_21182 ERR1772239_19159 ERR1772241_13861 ERR1772243_8659 ERR1772251_19028 ERR1772252_3333 ERR1772254_6968 ERR1772255_19767 ERR1772255_21604 ERR1772257_731 ERR1772257_2117 ERR1772257_16534 ERR1772257_21013 ERR1772258_6682 ERR1772258_16900 ERR1772258_27348 ERR1772261_14836 ERR1772261_19769 ERR1772265_5687 ERR1772265_13441 ERR1772265_20587 ERR1772234_4176 ERR1772236_3646 ERR1772236_26066 ERR1772237_3465 ERR1772237_15444 ERR1772237_19007 ERR1772237_23195 ERR1772237_24682 ERR1772241_15892 ERR1772241_27385 ERR1772243_25912 ERR1772245_14470 ERR1772246_3768 ERR1772246_8827 ERR1772249_14590 ERR1772249_17141 ERR1772249_22117 ERR1772252_14646 ERR1772252_21359 ERR1772257_7823 ERR1772257_9744 ERR1772257_25456 ERR1772258_3096 ERR1772258_16964 ERR1772258_22344 ERR1772258_23106 ERR1772261_16044 ERR1772264_10707 ERR1772264_20404 ERR1772236_27259 ERR1772238_5001 ERR1772240_21539 ERR1772241_12000 ERR1772241_23182 ERR1772243_3064 ERR1772243_6571 ERR1772245_3618 ERR1772245_4019 ERR1772246_26701 ERR1772248_13825 ERR1772252_5778 ERR1772254_7590 ERR1772255_348 ERR1772256_13784 ERR1772257_1478 ERR1772257_14217 ERR1772257_16644 ERR1772257_23386 ERR1772257_25069 ERR1772258_519 ERR1772258_17332 ERR1772258_20266 ERR1772258_26406 ERR1772258_27154 ERR1772258_27539 ERR1772261_2064 ERR1772264_8610 ERR1772264_15487 ERR1769387_18499 ERR1769392_473 ERR1769392_26477 ERR1769397_27170 ERR1769398_1694 ERR1769402_11996 ERR1769402_26343 ERR1769403_17019 ERR1769417_9785 ERR1769418_19702 ERR1769424_19478 ERR1769424_20752 ERR1769426_4748 ERR1769430_1836 ERR1769430_20654 ERR1769433_12340 ERR1769434_6191 ERR1769434_10071 ERR1769444_8786 ERR1769446_4971 ERR1769447_13274 ERR1769448_2299 ERR1769450_3458 ERR1769450_9635 ERR1769455_12132 ERR1769460_7039 ERR1769461_8574 ERR1769462_2881 ERR1769387_13593 ERR1769392_21420 ERR1769397_15993 ERR1769398_567 ERR1769400_9010 ERR1769417_22361 ERR1769418_8750 ERR1769421_1484 ERR1769424_24166 ERR1769424_25256 ERR1769426_7775 ERR1769433_11243 ERR1769434_5143 ERR1769434_13373 ERR1769435_4852 ERR1769437_8382 ERR1769441_16972 ERR1769442_2249 ERR1769443_17074 ERR1769445_22959 ERR1769446_22807 ERR1769447_13242 ERR1769449_2675 ERR1769449_10503 ERR1769453_4865 ERR1769459_7529 ERR1769460_24196 ERR1769461_17 ERR1772231_24001 ERR1772234_8601 ERR1772234_23100 ERR1772234_23266 ERR1772235_12923 ERR1772240_2373 ERR1772240_15501 ERR1772240_17403 ERR1772240_23247 ERR1772242_26548 ERR1772243_27307 ERR1772244_15714 ERR1772246_2212 ERR1772246_3896 ERR1772246_12040 ERR1772246_27637 ERR1772247_18723 ERR1772247_20793 ERR1772249_10046 ERR1772255_20082 ERR1772255_23078 ERR1772256_4538 ERR1772256_23245 ERR1772260_2400 ERR1772262_8065 ERR1772262_17928 ERR1772263_10701 ERR1772265_27028 ERR1772233_14182 ERR1772237_9889 ERR1772237_18843 ERR1772240_5338 ERR1772241_6689 ERR1772250_26928 ERR1772255_23191 ERR1772255_23429 ERR1772256_19851 ERR1772257_74 ERR1772257_75 ERR1772257_14427 ERR1772257_21004 ERR1772257_25527 ERR1772257_25945 ERR1772257_27121 ERR1772258_1787 ERR1772258_7197 ERR1772258_7988 ERR1772258_8999 ERR1772258_9719 ERR1772258_12030 ERR1772258_23825 ERR1772258_25059 ERR1772258_25581 ERR1772258_27595 ERR1772264_14379 ERR1772264_26406 ERR1772231_16836 ERR1772234_15703 ERR1772240_4896 ERR1772240_12598 ERR1772240_15008 ERR1772240_15735 ERR1772242_14923 ERR1772242_17978 ERR1772243_3944 ERR1772244_13274 ERR1772245_5613 ERR1772245_10586 ERR1772246_4271 ERR1772246_16475 ERR1772246_18664 ERR1772246_21116 ERR1772246_23264 ERR1772246_24258 ERR1772247_19964 ERR1772249_22106 ERR1772250_5412 ERR1772256_2602 ERR1772261_10106 ERR1772262_2280 ERR1772263_3785 ERR1772263_25668 ERR1772264_13129 ERR1772265_12895 ERR1772233_1349 ERR1772233_20071 ERR1772238_2545 ERR1772241_25433 ERR1772242_7145 ERR1772243_13730 ERR1772245_8481 ERR1772245_13133 ERR1772245_16302 ERR1772245_21113 ERR1772250_17131 ERR1772250_26879 ERR1772252_23106 ERR1772252_26445 ERR1772253_10299 ERR1772253_20746 ERR1772255_20141 ERR1772257_4805 ERR1772257_7854 ERR1772258_255 ERR1772258_533 ERR1772258_2407 ERR1772258_7183 ERR1772258_10657 ERR1772258_19949 ERR1772258_24589 ERR1772259_2043 ERR1772264_18956 ERR1772236_1854 ERR1772236_18412 ERR1772237_6697 ERR1772237_22149 ERR1772237_27089 ERR1772238_21313 ERR1772241_22373 ERR1772242_24702 ERR1772243_478 ERR1772243_22198 ERR1772245_405 ERR1772245_6776 ERR1772245_9171 ERR1772245_10463 ERR1772248_23915 ERR1772253_12127 ERR1772253_23169 ERR1772255_17306 ERR1772256_25230 ERR1772257_17387 ERR1772257_17449 ERR1772257_19920 ERR1772258_1410 ERR1772258_27474 ERR1772259_7276 ERR1772261_22404 ERR1772261_22885 ERR1772264_3236 ERR1769387_3625 ERR1769392_5758 ERR1769400_23013 ERR1769419_5761 ERR1769419_27542 ERR1769422_6758 ERR1769423_17167 ERR1769424_21687 ERR1769430_22124 ERR1769431_25543 ERR1769432_22336 ERR1769433_17349 ERR1769434_7867 ERR1769434_12817 ERR1769437_16 ERR1769438_10899 ERR1769439_5949 ERR1769442_7519 ERR1769444_2645 ERR1769445_9391 ERR1769446_10885 ERR1769451_11519 ERR1769451_17467 ERR1769452_5941 ERR1769452_7926 ERR1769455_18884 ERR1769459_16748 ERR1769418_3496 ERR1769419_3399 ERR1769419_15604 ERR1769423_12151 ERR1769423_17965 ERR1769424_4176 ERR1769424_9530 ERR1769426_15327 ERR1769433_19263 ERR1769433_22712 ERR1769434_6819 ERR1769434_8775 ERR1769434_13640 ERR1769435_9457 ERR1769435_13015 ERR1769439_10783 ERR1769439_22018 ERR1769441_11066 ERR1769441_16586 ERR1769442_4385 ERR1769444_5860 ERR1769447_17025 ERR1769450_6947 ERR1769452_18445 ERR1769457_20214 ERR1769457_22362 ERR1769459_5771 ERR1772231_20139 ERR1772232_13032 ERR1772232_18039 ERR1772234_15926 ERR1772235_20062 ERR1772240_10505 ERR1772240_12893 ERR1772240_15103 ERR1772243_9032 ERR1772246_7761 ERR1772246_9069 ERR1772246_24728 ERR1772247_19262 ERR1772247_19427 ERR1772248_4483 ERR1772248_5846 ERR1772248_9293 ERR1772255_822 ERR1772255_12577 ERR1772255_25110 ERR1772255_26356 ERR1772260_1976 ERR1772260_17326 ERR1772260_22414 ERR1772262_482 ERR1772262_19766 ERR1772263_22930 ERR1772232_27207 ERR1772233_7033 ERR1772233_17093 ERR1772233_18726 ERR1772235_12928 ERR1772237_13291 ERR1772238_658 ERR1772238_2063 ERR1772240_1582 ERR1772240_21312 ERR1772240_24751 ERR1772242_6233 ERR1772242_24945 ERR1772244_7617 ERR1772244_11033 ERR1772246_7299 ERR1772247_3275 ERR1772247_14618 ERR1772248_3552 ERR1772250_11780 ERR1772250_19755 ERR1772253_27353 ERR1772260_3124 ERR1772260_3267 ERR1772260_16742 ERR1772260_23704 ERR1772262_2829 ERR1772231_23746 ERR1772232_9630 ERR1772232_14221 ERR1772233_1548 ERR1772233_4074 ERR1772234_25266 ERR1772235_15433 ERR1772235_23659 ERR1772238_18934 ERR1772240_23621 ERR1772242_20091 ERR1772244_23935 ERR1772246_2223 ERR1772246_4800 ERR1772246_5410 ERR1772246_9246 ERR1772247_6526 ERR1772247_13495 ERR1772247_18965 ERR1772247_24016 ERR1772250_18778 ERR1772255_4996 ERR1772255_15055 ERR1772256_10562 ERR1772262_21631 ERR1772263_27793 ERR1772264_18975 ERR1772236_17519 ERR1772236_19181 ERR1772237_24560 ERR1772238_17495 ERR1772243_13712 ERR1772243_26963 ERR1772244_5189 ERR1772244_13573 ERR1772245_5309 ERR1772245_16890 ERR1772247_19809 ERR1772247_19813 ERR1772252_16977 ERR1772252_24384 ERR1772255_2283 ERR1772255_27166 ERR1772257_3766 ERR1772257_15867 ERR1772257_19849 ERR1772258_596 ERR1772258_662 ERR1772258_4387 ERR1772258_6710 ERR1772259_15378 ERR1772260_1238 ERR1772261_1358 ERR1772264_14719 ERR1772234_644 ERR1772235_14460 ERR1772237_3931 ERR1772241_5277 ERR1772241_9876 ERR1772242_4705 ERR1772243_15535 ERR1772244_3403 ERR1772244_27307 ERR1772245_13963 ERR1772247_26468 ERR1772255_11773 ERR1772257_4273 ERR1772257_4599 ERR1772257_4781 ERR1772257_8938 ERR1772257_14262 ERR1772257_14809 ERR1772258_791 ERR1772258_15936 ERR1772258_17345 ERR1772258_27022 ERR1772258_27185 ERR1772260_25314 ERR1772261_14572 ERR1772261_23195 ERR1772263_21795 ERR1772237_8606 ERR1772237_11986 ERR1772237_13092 ERR1772237_21841 ERR1772238_17764 ERR1772238_18931 ERR1772238_20817 ERR1772238_24500 ERR1772243_3819 ERR1772244_5134 ERR1772245_5350 ERR1772245_20373 ERR1772247_7036 ERR1772250_9374 ERR1772250_9598 ERR1772251_26278 ERR1772252_16704 ERR1772257_1200 ERR1772257_6880 ERR1772257_21153 ERR1772257_26569 ERR1772257_26611 ERR1772258_12612 ERR1772258_26388 ERR1772259_11585 ERR1772264_27163 ERR1772264_27921 ERR1772236_1550 ERR1772236_10248 ERR1772239_24546 ERR1772244_2581 ERR1772245_8734 ERR1772245_14482 ERR1772246_17303 ERR1772247_26584 ERR1772250_22051 ERR1772252_8733 ERR1772252_13462 ERR1772252_24324 ERR1772253_4379 ERR1772253_9580 ERR1772253_21576 ERR1772254_5347 ERR1772255_10044 ERR1772257_5316 ERR1772257_14547 ERR1772257_15436 ERR1772257_16218 ERR1772258_4095 ERR1772258_21571 ERR1772258_23389 ERR1772258_24479 ERR1772263_26995 ERR1772264_17444 ERR1769398_14739 ERR1769402_3729 ERR1769403_21973 ERR1769417_4639 ERR1769417_21077 ERR1769418_1483 ERR1769419_16694 ERR1769422_1749 ERR1769422_17329 ERR1769422_21791 ERR1769426_555 ERR1769426_11234 ERR1769433_12953 ERR1769433_12954 ERR1769438_27227 ERR1769440_5041 ERR1769440_13284 ERR1769440_13285 ERR1769445_4446 ERR1769447_6910 ERR1769447_15870 ERR1769449_6597 ERR1769454_3924 ERR1769454_25504 ERR1769456_7904 ERR1769460_6198 ERR1769398_10559 ERR1769400_27410 ERR1769403_22333 ERR1769403_25919 ERR1769417_5136 ERR1769418_11083 ERR1769419_12933 ERR1769422_5367 ERR1769422_7680 ERR1769426_11809 ERR1769432_27181 ERR1769433_4042 ERR1769433_12850 ERR1769434_14155 ERR1769436_2833 ERR1769436_16004 ERR1769441_8440 ERR1769447_1342 ERR1769447_12307 ERR1769447_15066 ERR1769447_26132 ERR1769450_22980 ERR1769451_24669 ERR1769455_1364 ERR1769456_11341 ERR1769459_20713 ERR1772234_9465 ERR1772237_7572 ERR1772237_10324 ERR1772237_13442 ERR1772237_22801 ERR1772240_7831 ERR1772241_964 ERR1772242_24239 ERR1772243_2958 ERR1772243_9206 ERR1772243_17657 ERR1772243_21472 ERR1772244_6714 ERR1772244_8248 ERR1772244_18957 ERR1772245_15529 ERR1772245_26012 ERR1772249_5348 ERR1772252_21199 ERR1772254_25596 ERR1772257_13303 ERR1772258_7849 ERR1772260_7242 ERR1772261_4936 ERR1772264_13237 ERR1772264_27358 ERR1772232_13052 ERR1772233_888 ERR1772234_1590 ERR1772234_14523 ERR1772235_12526 ERR1772235_21170 ERR1772238_294 ERR1772240_26046 ERR1772242_3257 ERR1772243_24149 ERR1772245_4519 ERR1772245_21655 ERR1772246_9311 ERR1772246_22705 ERR1772246_26879 ERR1772247_9628 ERR1772247_20187 ERR1772249_4465 ERR1772253_3476 ERR1772260_8920 ERR1772260_18756 ERR1772261_7241 ERR1772262_3309 ERR1772263_1161 ERR1772263_9664 ERR1772263_14067 ERR1772236_15264 ERR1772236_20795 ERR1772237_13047 ERR1772237_14330 ERR1772237_22944 ERR1772241_5139 ERR1772244_3727 ERR1772244_9337 ERR1772244_16586 ERR1772245_4513 ERR1772245_24301 ERR1772246_12693 ERR1772246_21044 ERR1772247_13326 ERR1772251_24559 ERR1772252_15600 ERR1772252_26079 ERR1772255_9321 ERR1772257_10540 ERR1772257_26145 ERR1772258_22942 ERR1772262_19041 ERR1772264_3810 ERR1772264_26045 ERR1772264_27445 ERR1772265_22048 ERR1772234_26010 ERR1772234_26444 ERR1772235_12290 ERR1772236_26855 ERR1772238_5397 ERR1772240_7510 ERR1772242_10480 ERR1772242_12939 ERR1772244_22841 ERR1772246_2409 ERR1772246_3752 ERR1772246_4519 ERR1772246_5043 ERR1772247_16348 ERR1772249_5924 ERR1772250_3942 ERR1772255_26276 ERR1772256_27761 ERR1772260_12459 ERR1772260_19017 ERR1772260_25166 ERR1772263_19820 ERR1772265_8368 ERR1772265_15915 ERR1772265_20848 ERR1772265_26254 ERR1772233_10820 ERR1772234_1727 ERR1772234_3877 ERR1772234_9199 ERR1772238_9720 ERR1772240_5665 ERR1772240_13950 ERR1772240_25071 ERR1772242_16335 ERR1772245_27581 ERR1772246_5775 ERR1772246_17858 ERR1772247_5551 ERR1772247_6416 ERR1772247_25334 ERR1772250_20201 ERR1772256_7006 ERR1772260_21153 ERR1772260_27378 ERR1772261_13289 ERR1772263_10915 ERR1772263_13618 ERR1772263_24963 ERR1772264_3035 ERR1772264_24121 ERR1772264_27630 ERR1772236_1453 ERR1772236_24459 ERR1772238_3883 ERR1772238_12511 ERR1772240_23448 ERR1772241_15873 ERR1772242_27305 ERR1772243_18089 ERR1772243_22127 ERR1772245_4342 ERR1772245_9687 ERR1772245_12106 ERR1772246_6459 ERR1772249_14549 ERR1772250_24089 ERR1772251_10179 ERR1772253_12951 ERR1772254_9757 ERR1772254_11410 ERR1772255_18068 ERR1772255_20359 ERR1772257_4707 ERR1772257_18457 ERR1772258_16878 ERR1772261_10036 ERR1772265_22618 ERR1772236_23007 ERR1772237_15229 ERR1772239_27377 ERR1772241_7076 ERR1772241_8606 ERR1772242_21288 ERR1772243_6540 ERR1772243_8660 ERR1772243_9212 ERR1772243_27522 ERR1772244_23910 ERR1772245_4532 ERR1772245_7646 ERR1772245_20663 ERR1772248_22741 ERR1772254_5595 ERR1772254_27401 ERR1772255_21423 ERR1772256_4708 ERR1772257_1900 ERR1772257_7910 ERR1772258_11412 ERR1772259_27647 ERR1772261_13715 ERR1772261_18847 ERR1772265_6767 ERR1772236_1708 ERR1772236_14089 ERR1772237_4323 ERR1772237_23837 ERR1772238_4396 ERR1772240_16032 ERR1772241_16671 ERR1772241_25514 ERR1772242_2890 ERR1772242_19981 ERR1772243_9051 ERR1772243_22717 ERR1772243_24484 ERR1772244_20892 ERR1772245_5358 ERR1772245_8422 ERR1772247_23779 ERR1772248_3992 ERR1772252_15461 ERR1772257_5629 ERR1772257_20223 ERR1772257_22436 ERR1772259_17136 ERR1772260_20681 ERR1772261_22642 ERR1772265_14699 ERR1772236_90 ERR1772236_4050 ERR1772236_17266 ERR1772236_23650 ERR1772238_5275 ERR1772238_11449 ERR1772244_7934 ERR1772244_27325 ERR1772245_24766 ERR1772245_24923 ERR1772246_8712 ERR1772247_15428 ERR1772250_1893 ERR1772250_13569 ERR1772250_16232 ERR1772252_307 ERR1772255_2558 ERR1772255_4478 ERR1772255_5857 ERR1772257_8862 ERR1772258_12795 ERR1772258_26687 ERR1772264_1527 ERR1772264_7323 ERR1772264_24322 ERR1772265_27464 ERR1772237_2224 ERR1772237_6111 ERR1772237_17260 ERR1772237_21793 ERR1772241_2162 ERR1772241_19131 ERR1772241_24901 ERR1772242_7843 ERR1772242_14602 ERR1772243_16075 ERR1772245_16286 ERR1772246_17789 ERR1772247_22468 ERR1772247_22546 ERR1772251_14467 ERR1772252_3014 ERR1772252_14918 ERR1772252_19773 ERR1772253_13662 ERR1772254_5872 ERR1772254_16259 ERR1772256_15016 ERR1772260_7333 ERR1772260_11863 ERR1772261_21715 ERR1772264_6221 ERR1772234_4373 ERR1772234_5110 ERR1772235_19160 ERR1772240_5521 ERR1772240_10663 ERR1772240_15113 ERR1772242_6806 ERR1772242_11541 ERR1772242_13506 ERR1772244_14300 ERR1772244_19436 ERR1772246_5849 ERR1772246_8835 ERR1772246_11584 ERR1772246_14927 ERR1772246_18031 ERR1772246_19820 ERR1772246_24519 ERR1772246_27640 ERR1772253_2843 ERR1772253_11773 ERR1772256_2772 ERR1772256_22335 ERR1772260_14250 ERR1772263_24402 ERR1772264_12383 ERR1769391_19488 ERR1769400_16887 ERR1769402_25313 ERR1769417_9069 ERR1769417_9911 ERR1769418_19668 ERR1769419_15041 ERR1769421_13328 ERR1769422_10235 ERR1769422_23463 ERR1769426_4871 ERR1769430_17259 ERR1769434_9856 ERR1769436_9167 ERR1769439_1267 ERR1769445_18663 ERR1769445_25758 ERR1769447_22570 ERR1769448_7741 ERR1769451_13234 ERR1769451_18437 ERR1769453_9090 ERR1769453_17147 ERR1769454_12990 ERR1769463_18552 ERR1769382_16519 ERR1769392_22824 ERR1769402_10020 ERR1769403_3805 ERR1769403_18406 ERR1769403_18407 ERR1769417_11147 ERR1769417_11148 ERR1769419_915 ERR1769419_1071 ERR1769419_3955 ERR1769419_3956 ERR1769426_10291 ERR1769426_26327 ERR1769432_14484 ERR1769434_685 ERR1769435_8 ERR1769439_21565 ERR1769444_22425 ERR1769453_27351 ERR1769454_26030 ERR1769456_6365 ERR1769456_6454 ERR1769458_27901 ERR1769459_8800 ERR1769398_25290 ERR1769398_25691 ERR1769400_13772 ERR1769402_16800 ERR1769418_11869 ERR1769419_8707 ERR1769419_9604 ERR1769422_16603 ERR1769422_20192 ERR1769424_15085 ERR1769426_17967 ERR1769426_18242 ERR1769426_19890 ERR1769433_9668 ERR1769436_24862 ERR1769439_25452 ERR1769444_19790 ERR1769444_20885 ERR1769447_20761 ERR1769447_25829 ERR1769449_12901 ERR1769450_15874 ERR1769450_16588 ERR1769450_17622 ERR1769456_18720 ERR1769387_16332 ERR1769392_9790 ERR1769398_17556 ERR1769398_18699 ERR1769402_8353 ERR1769403_9141 ERR1769417_13813 ERR1769417_22083 ERR1769417_23447 ERR1769419_19238 ERR1769421_951 ERR1769422_25176 ERR1769423_18059 ERR1769424_3905 ERR1769424_25572 ERR1769426_15282 ERR1769432_26933 ERR1769439_7312 ERR1769442_26570 ERR1769445_8359 ERR1769447_6329 ERR1769452_11613 ERR1769458_24240 ERR1769460_26103 ERR1769495_18546 ERR1769397_25537 ERR1769398_15445 ERR1769400_7355 ERR1769402_6141 ERR1769402_27638 ERR1769403_7458 ERR1769403_17010 ERR1769403_22976 ERR1769403_26654 ERR1769419_16176 ERR1769422_21054 ERR1769426_19979 ERR1769426_24563 ERR1769435_8309 ERR1769436_14795 ERR1769437_26071 ERR1769438_8451 ERR1769438_18357 ERR1769442_18097 ERR1769443_8216 ERR1769445_8676 ERR1769445_24134 ERR1769448_1020 ERR1769453_15521 ERR1769495_5067 ERR1769400_4066 ERR1769400_4335 ERR1769418_15815 ERR1769419_25860 ERR1769421_11199 ERR1769422_6597 ERR1769422_23052 ERR1769423_7211 ERR1769426_9415 ERR1769426_10759 ERR1769426_13222 ERR1769432_16709 ERR1769433_1901 ERR1769433_7181 ERR1769434_23971 ERR1769435_21967 ERR1769441_7440 ERR1769446_3009 ERR1769449_6955 ERR1769453_16599 ERR1769454_16757 ERR1769456_15882 ERR1769459_9488 ERR1769462_1155 ERR1769495_18517 ERR1769400_24933 ERR1769403_19469 ERR1769417_2198 ERR1769417_21882 ERR1769421_4069 ERR1769422_196 ERR1769422_13515 ERR1769423_11274 ERR1769424_25315 ERR1769426_6950 ERR1769430_8295 ERR1769432_9922 ERR1769433_1614 ERR1769433_17165 ERR1769434_8087 ERR1769436_2756 ERR1769436_12590 ERR1769438_7880 ERR1769438_27249 ERR1769446_3296 ERR1769447_25404 ERR1769447_27049 ERR1769449_20056 ERR1769451_15528 ERR1769453_1207 ERR1772232_15151 ERR1772233_22892 ERR1772234_1880 ERR1772234_15817 ERR1772234_20852 ERR1772235_12517 ERR1772236_23761 ERR1772242_7019 ERR1772244_5885 ERR1772244_21730 ERR1772253_13873 ERR1772255_1763 ERR1772255_3358 ERR1772255_9385 ERR1772256_2598 ERR1772256_6856 ERR1772256_26305 ERR1772260_13022 ERR1772260_20825 ERR1772260_22121 ERR1772260_26756 ERR1772262_11961 ERR1772263_21908 ERR1772264_26241 ERR1772265_8614 ERR1772231_6861 ERR1772231_12633 ERR1772231_26106 ERR1772234_21048 ERR1772235_27647 ERR1772240_22714 ERR1772242_1693 ERR1772242_6514 ERR1772242_25629 ERR1772244_26775 ERR1772246_1725 ERR1772246_10912 ERR1772246_27117 ERR1772247_3116 ERR1772247_19396 ERR1772248_524 ERR1772253_23976 ERR1772255_20774 ERR1772260_2846 ERR1772260_14154 ERR1772262_7466 ERR1772262_22063 ERR1772264_4906 ERR1772264_14212 ERR1772265_21826 ERR1772231_25284 ERR1772234_12798 ERR1772236_2726 ERR1772238_1040 ERR1772238_18621 ERR1772240_6207 ERR1772240_12842 ERR1772240_19390 ERR1772240_21691 ERR1772242_18962 ERR1772245_22241 ERR1772246_16442 ERR1772248_1711 ERR1772248_14545 ERR1772249_19201 ERR1772251_12574 ERR1772255_27263 ERR1772256_6540 ERR1772260_3864 ERR1772260_7644 ERR1772261_733 ERR1772262_19078 ERR1772263_23952 ERR1772263_23953 ERR1772265_1530 ERR1772236_7233 ERR1772237_6200 ERR1772237_17649 ERR1772237_22901 ERR1772241_8383 ERR1772242_3000 ERR1772243_16345 ERR1772244_7469 ERR1772245_25865 ERR1772246_3129 ERR1772246_15651 ERR1772246_21656 ERR1772246_25611 ERR1772247_18594 ERR1772252_25584 ERR1772253_5441 ERR1772253_10546 ERR1772255_11510 ERR1772257_6791 ERR1772258_12367 ERR1772258_15403 ERR1772258_24994 ERR1772258_27089 ERR1772265_9894 ERR1772265_13757 ERR1772235_4264 ERR1772235_4320 ERR1772236_9588 ERR1772236_11212 ERR1772238_7861 ERR1772240_594 ERR1772240_2619 ERR1772240_7104 ERR1772240_11339 ERR1772240_23016 ERR1772244_7095 ERR1772244_18339 ERR1772246_9252 ERR1772246_18359 ERR1772246_21902 ERR1772246_25650 ERR1772247_3861 ERR1772247_21035 ERR1772247_24150 ERR1772256_18993 ERR1772260_1229 ERR1772260_5467 ERR1772260_10149 ERR1772262_6447 ERR1772262_12650 ERR1769387_768 ERR1769387_3759 ERR1769392_18352 ERR1769398_166 ERR1769398_4793 ERR1769402_27665 ERR1769419_25234 ERR1769424_27168 ERR1769426_9648 ERR1769433_3851 ERR1769433_6949 ERR1769433_25140 ERR1769438_13235 ERR1769444_7959 ERR1769444_18282 ERR1769444_27711 ERR1769445_765 ERR1769449_379 ERR1769451_16240 ERR1769451_16363 ERR1769455_7769 ERR1769457_8352 ERR1769459_16382 ERR1769498_13405 ERR1769392_13399 ERR1769398_18552 ERR1769400_10961 ERR1769418_21411 ERR1769422_4487 ERR1769423_16845 ERR1769426_13111 ERR1769426_27893 ERR1769434_472 ERR1769434_27656 ERR1769436_9526 ERR1769436_25582 ERR1769438_19015 ERR1769439_16711 ERR1769445_1032 ERR1769445_9548 ERR1769446_5589 ERR1769451_11745 ERR1769454_5619 ERR1769459_3691 ERR1769459_3692 ERR1769460_20845 ERR1769462_14183 ERR1769463_10067 ERR1769392_14718 ERR1769392_22192 ERR1769398_4415 ERR1769400_3776 ERR1769400_6371 ERR1769419_5446 ERR1769422_8082 ERR1769422_26151 ERR1769424_4326 ERR1769431_3670 ERR1769431_15762 ERR1769433_3328 ERR1769434_7505 ERR1769434_12909 ERR1769435_1709 ERR1769438_5027 ERR1769440_12735 ERR1769442_8499 ERR1769453_6554 ERR1769454_1299 ERR1769454_3700 ERR1769455_18067 ERR1769456_5026 ERR1769460_3169 ERR1769398_12381 ERR1769398_16806 ERR1769417_11527 ERR1769418_5231 ERR1769419_6956 ERR1769422_8208 ERR1769422_15027 ERR1769424_9389 ERR1769424_16882 ERR1769424_19173 ERR1769424_25748 ERR1769426_16042 ERR1769430_20368 ERR1769431_23628 ERR1769433_27560 ERR1769436_10312 ERR1769438_24221 ERR1769438_27135 ERR1769441_17516 ERR1769445_24005 ERR1769446_4043 ERR1769447_13176 ERR1769451_17090 ERR1769460_11954 ERR1769402_12432 ERR1769403_15498 ERR1769417_16040 ERR1769418_260 ERR1769419_20530 ERR1769421_24792 ERR1769422_828 ERR1769422_23100 ERR1769422_26797 ERR1769422_26798 ERR1769424_1665 ERR1769424_9079 ERR1769424_18339 ERR1769426_6665 ERR1769426_6666 ERR1769434_11288 ERR1769436_14442 ERR1769438_13864 ERR1769448_2158 ERR1769451_15362 ERR1769453_15654 ERR1769454_24251 ERR1769456_4889 ERR1769461_8379 ERR1769398_5979 ERR1769398_11004 ERR1769398_18836 ERR1769400_10750 ERR1769400_10831 ERR1769403_24396 ERR1769417_20482 ERR1769417_21971 ERR1769417_24350 ERR1769417_24467 ERR1769418_11592 ERR1769419_6612 ERR1769419_27132 ERR1769422_14766 ERR1769423_18065 ERR1769426_16265 ERR1769434_5033 ERR1769438_27543 ERR1769448_11067 ERR1769450_13257 ERR1769452_18076 ERR1769453_22368 ERR1769454_15806 ERR1769456_15973 ERR1769424_14694 ERR1769439_24670 ERR1769439_26813 ERR1769442_17102 ERR1769445_13449 ERR1769445_13622 ERR1769445_13691 ERR1769445_14073 ERR1769445_14076 ERR1769445_14201 ERR1769445_14279 ERR1769445_14826 ERR1769445_14945 ERR1769445_14983 ERR1769445_15532 ERR1769445_15926 ERR1769445_16090 ERR1769445_16275 ERR1769445_16509 ERR1769445_16612 ERR1769445_16787 ERR1769445_16933 ERR1769445_17408 ERR1769445_18000 ERR1769417_7326 ERR1769417_11678 ERR1769418_9023 ERR1769418_18957 ERR1769419_25315 ERR1769421_27701 ERR1769424_13298 ERR1769430_3747 ERR1769431_24621 ERR1769433_7715 ERR1769435_10106 ERR1769436_21629 ERR1769436_26133 ERR1769438_19591 ERR1769442_12356 ERR1769445_2971 ERR1769447_12694 ERR1769447_14945 ERR1769451_27689 ERR1769452_14822 ERR1769453_2133 ERR1769453_19553 ERR1769455_16002 ERR1769459_7812 ERR1772234_12004 ERR1772234_15796 ERR1772236_6476 ERR1772240_15155 ERR1772243_4520 ERR1772246_345 ERR1772246_13501 ERR1772246_19917 ERR1772246_23421 ERR1772247_12618 ERR1772247_20458 ERR1772248_27063 ERR1772249_16941 ERR1772252_24840 ERR1772252_24894 ERR1772252_26388 ERR1772253_3777 ERR1772256_14823 ERR1772257_7112 ERR1772257_13089 ERR1772257_15822 ERR1772257_21724 ERR1772258_14520 ERR1772264_14810 ERR1772236_4005 ERR1772237_6916 ERR1772237_21146 ERR1772237_21684 ERR1772242_9323 ERR1772243_26832 ERR1772244_14971 ERR1772244_26152 ERR1772246_15929 ERR1772249_4371 ERR1772251_4544 ERR1772252_24476 ERR1772253_3088 ERR1772255_19905 ERR1772256_20180 ERR1772257_16605 ERR1772257_25566 ERR1772258_11021 ERR1772258_19990 ERR1772260_12943 ERR1772260_15870 ERR1772264_6865 ERR1772264_26139 ERR1772265_17512 ERR1772233_6279 ERR1772236_10754 ERR1772236_17608 ERR1772237_9616 ERR1772237_15724 ERR1772237_20779 ERR1772243_11022 ERR1772245_8028 ERR1772245_16975 ERR1772245_20447 ERR1772246_8902 ERR1772246_26960 ERR1772250_9842 ERR1772251_27658 ERR1772252_2148 ERR1772252_19411 ERR1772256_12000 ERR1772257_12341 ERR1772258_2836 ERR1772260_21755 ERR1772264_9635 ERR1772264_17406 ERR1772264_26666 ERR1772265_3225 ERR1772234_17274 ERR1772234_23379 ERR1772237_2237 ERR1772237_9900 ERR1772237_15303 ERR1772238_21452 ERR1772241_16823 ERR1772242_23998 ERR1772245_4479 ERR1772245_25800 ERR1772245_25801 ERR1772248_6826 ERR1772254_9369 ERR1772255_10445 ERR1772257_5980 ERR1772257_25662 ERR1772258_23888 ERR1772259_19049 ERR1772260_14114 ERR1772261_139 ERR1772264_10071 ERR1772264_20348 ERR1772265_2609 ERR1772265_13850 ERR1772233_25138 ERR1772235_1260 ERR1772236_7951 ERR1772237_240 ERR1772237_9865 ERR1772241_5138 ERR1772244_8368 ERR1772244_14075 ERR1772245_18916 ERR1772245_24950 ERR1772245_25149 ERR1772246_7274 ERR1772249_26683 ERR1772252_1235 ERR1772252_15994 ERR1772255_21046 ERR1772257_15471 ERR1772257_27484 ERR1772258_932 ERR1772258_12992 ERR1772258_26285 ERR1772261_5335 ERR1772264_3263 ERR1772264_22498 ERR1772235_7036 ERR1772235_24360 ERR1772236_3592 ERR1772236_22487 ERR1772237_9647 ERR1772237_20326 ERR1772238_9665 ERR1772241_19834 ERR1772243_20770 ERR1772245_26061 ERR1772246_3345 ERR1772247_15477 ERR1772250_15951 ERR1772252_5033 ERR1772252_19444 ERR1772254_7504 ERR1772255_17103 ERR1772255_25997 ERR1772257_21957 ERR1772258_239 ERR1772259_7620 ERR1772261_25431 ERR1772264_18206 ERR1772264_25207 ERR1772235_5827 ERR1772236_5923 ERR1772238_21184 ERR1772240_5240 ERR1772240_25823 ERR1772242_18534 ERR1772243_14212 ERR1772243_22793 ERR1772243_23595 ERR1772245_25280 ERR1772246_11082 ERR1772246_21521 ERR1772246_25237 ERR1772246_26712 ERR1772248_19745 ERR1772250_2283 ERR1772251_6270 ERR1772251_8257 ERR1772253_17145 ERR1772256_10644 ERR1772256_17157 ERR1772256_24817 ERR1772260_7466 ERR1772260_25640 ERR1772234_22898 ERR1772235_2032 ERR1772240_135 ERR1772240_14669 ERR1772242_7540 ERR1772242_19157 ERR1772242_23937 ERR1772242_25073 ERR1772244_24795 ERR1772245_3952 ERR1772246_2493 ERR1772246_9595 ERR1772246_24063 ERR1772246_27437 ERR1772247_26898 ERR1772248_2423 ERR1772250_11495 ERR1772250_24594 ERR1772251_12616 ERR1772255_10836 ERR1772260_6420 ERR1772260_11411 ERR1772260_19068 ERR1772262_7803 ERR1769403_9068 ERR1769418_16686 ERR1769421_24423 ERR1769424_5823 ERR1769436_8492 ERR1769437_26151 ERR1769438_32 ERR1769439_3723 ERR1769439_21064 ERR1769439_21465 ERR1769442_3525 ERR1769443_17495 ERR1769450_24138 ERR1769451_19458 ERR1769454_10532 ERR1769454_13405 ERR1769455_8609 ERR1769455_27175 ERR1769458_3289 ERR1769459_708 ERR1769460_9156 ERR1769460_19713 ERR1769460_23015 ERR1769387_5047 ERR1769397_7774 ERR1769397_23334 ERR1769398_7323 ERR1769400_19143 ERR1769402_6065 ERR1769419_6782 ERR1769422_14627 ERR1769424_9581 ERR1769430_7183 ERR1769432_8729 ERR1769434_24710 ERR1769434_26040 ERR1769434_26420 ERR1769434_26636 ERR1769436_13501 ERR1769439_851 ERR1769440_7767 ERR1769451_18626 ERR1769452_5730 ERR1769454_14705 ERR1769455_7739 ERR1769460_7981 ERR1772233_5985 ERR1772233_12364 ERR1772233_19100 ERR1772240_4581 ERR1772240_27057 ERR1772244_17291 ERR1772246_23154 ERR1772247_9954 ERR1772247_13017 ERR1772247_25265 ERR1772248_7144 ERR1772248_16633 ERR1772249_8316 ERR1772250_2103 ERR1772251_23693 ERR1772255_15615 ERR1772256_25476 ERR1772260_759 ERR1772260_2107 ERR1772263_23355 ERR1772264_25022 ERR1772265_22214 ERR1772265_26885 ERR1772237_6533 ERR1772237_7262 ERR1772239_23076 ERR1772241_19775 ERR1772243_9321 ERR1772243_22184 ERR1772244_392 ERR1772244_10312 ERR1772244_10896 ERR1772246_26596 ERR1772250_4129 ERR1772252_9325 ERR1772252_13723 ERR1772254_3301 ERR1772255_22814 ERR1772257_27584 ERR1772258_3492 ERR1772258_18517 ERR1772258_24663 ERR1772258_25366 ERR1772261_1510 ERR1772261_21159 ERR1772265_26460 ERR1772231_10253 ERR1772232_19138 ERR1772233_3704 ERR1772234_26900 ERR1772235_8805 ERR1772236_487 ERR1772240_7313 ERR1772240_8187 ERR1772240_16527 ERR1772240_24743 ERR1772244_11336 ERR1772244_24906 ERR1772245_26578 ERR1772247_13409 ERR1772247_16258 ERR1772247_22127 ERR1772248_11078 ERR1772260_12143 ERR1772260_20736 ERR1772262_11944 ERR1772262_13538 ERR1772264_4035 ERR1772264_13611 ERR1772233_12479 ERR1772234_14977 ERR1772235_19136 ERR1772236_20503 ERR1772238_10043 ERR1772240_1364 ERR1772240_24007 ERR1772246_1895 ERR1772246_17146 ERR1772246_22341 ERR1772247_20045 ERR1772248_3162 ERR1772253_15456 ERR1772255_908 ERR1772256_19509 ERR1772260_1246 ERR1772260_9143 ERR1772262_8404 ERR1772264_3517 ERR1772264_10927 ERR1772264_26517 ERR1772265_1316 ERR1772265_17980 ERR1772234_5257 ERR1772234_8674 ERR1772236_7513 ERR1772236_20844 ERR1772240_24426 ERR1772241_18755 ERR1772243_7350 ERR1772244_4040 ERR1772244_7192 ERR1772247_6693 ERR1772247_10418 ERR1772247_22260 ERR1772253_7197 ERR1772254_17261 ERR1772254_27715 ERR1772257_5614 ERR1772257_5836 ERR1772257_19839 ERR1772258_8691 ERR1772258_18656 ERR1772258_22905 ERR1772261_8438 ERR1772264_4071 ERR1772233_7566 ERR1772233_17287 ERR1772234_15949 ERR1772234_23320 ERR1772242_10252 ERR1772246_966 ERR1772246_17070 ERR1772246_19523 ERR1772247_32 ERR1772247_3267 ERR1772247_12669 ERR1772247_26287 ERR1772248_1945 ERR1772248_10015 ERR1772253_12581 ERR1772255_10234 ERR1772256_5484 ERR1772256_20406 ERR1772256_21958 ERR1772260_26847 ERR1772263_21642 ERR1772264_935 ERR1772264_24852 ERR1772234_1277 ERR1772235_8022 ERR1772236_17764 ERR1772238_6573 ERR1772240_18752 ERR1772242_1490 ERR1772242_24654 ERR1772242_25050 ERR1772244_8697 ERR1772246_59 ERR1772246_85 ERR1772246_10974 ERR1772246_24409 ERR1772246_26646 ERR1772247_10984 ERR1772247_13077 ERR1772250_26091 ERR1772251_24756 ERR1772260_432 ERR1772260_994 ERR1772260_2956 ERR1772263_9038 ERR1772265_3486 ERR1772233_8035 ERR1772234_9729 ERR1772234_21323 ERR1772235_18306 ERR1772240_18094 ERR1772240_21862 ERR1772242_6912 ERR1772242_21171 ERR1772244_11805 ERR1772246_8304 ERR1772246_24548 ERR1772247_17243 ERR1772248_7155 ERR1772248_25109 ERR1772250_17159 ERR1772253_2037 ERR1772255_23571 ERR1772256_15117 ERR1772260_1306 ERR1772260_19470 ERR1772261_9509 ERR1772262_1088 ERR1772262_24223 ERR1772235_27021 ERR1772238_5376 ERR1772240_25759 ERR1772243_6500 ERR1772246_14335 ERR1772246_23396 ERR1772247_3007 ERR1772247_7437 ERR1772247_18308 ERR1772253_24763 ERR1772255_23464 ERR1772256_5844 ERR1772256_26922 ERR1772260_16218 ERR1772260_16906 ERR1772260_19958 ERR1772260_21911 ERR1772262_15391 ERR1772263_3090 ERR1772263_9768 ERR1772263_20803 ERR1772263_22978 ERR1772265_13138 ERR1769392_9219 ERR1769397_23092 ERR1769398_2833 ERR1769402_9592 ERR1769402_13880 ERR1769417_16675 ERR1769419_7060 ERR1769419_15412 ERR1769419_25682 ERR1769422_5608 ERR1769424_5386 ERR1769426_10016 ERR1769433_25092 ERR1769433_26709 ERR1769434_1966 ERR1769434_21792 ERR1769436_13936 ERR1769445_26106 ERR1769451_14111 ERR1769457_4643 ERR1769459_4489 ERR1769461_16851 ERR1769392_3379 ERR1769392_14557 ERR1769392_14558 ERR1769392_20583 ERR1769398_5363 ERR1769419_2915 ERR1769419_12686 ERR1769419_22662 ERR1769426_7175 ERR1769426_12788 ERR1769426_13794 ERR1769426_19430 ERR1769426_24848 ERR1769433_14907 ERR1769434_9096 ERR1769436_9874 ERR1769436_20295 ERR1769436_22737 ERR1769436_26841 ERR1769450_4981 ERR1769453_3879 ERR1769461_27869 ERR1769392_10230 ERR1769398_4871 ERR1769400_22997 ERR1769402_5318 ERR1769403_15074 ERR1769417_53 ERR1769417_14417 ERR1769419_13145 ERR1769422_5739 ERR1769424_19559 ERR1769426_399 ERR1769426_11862 ERR1769434_24063 ERR1769436_14823 ERR1769437_6678 ERR1769437_16992 ERR1769442_9235 ERR1769445_10598 ERR1769450_8711 ERR1769453_20601 ERR1769455_13847 ERR1769495_11471 ERR1769400_8280 ERR1769402_3969 ERR1769403_3622 ERR1769417_14736 ERR1769419_25363 ERR1769423_25293 ERR1769424_5951 ERR1769424_25932 ERR1769433_19744 ERR1769442_22468 ERR1769442_22802 ERR1769447_6288 ERR1769447_11192 ERR1769448_27628 ERR1769450_21660 ERR1769452_15581 ERR1769454_11008 ERR1769454_14490 ERR1769455_5559 ERR1769457_2 ERR1769460_5201 ERR1769460_27670 ERR1769387_18324 ERR1769398_5946 ERR1769398_25682 ERR1769417_13934 ERR1769417_19667 ERR1769419_1019 ERR1769419_1020 ERR1769419_15301 ERR1769422_7251 ERR1769423_16971 ERR1769423_17371 ERR1769424_19 ERR1769424_4812 ERR1769426_911 ERR1769435_26074 ERR1769437_9249 ERR1769445_8180 ERR1769453_9523 ERR1769455_23105 ERR1769459_753 ERR1769460_5736 ERR1769460_18584 ERR1769398_4330 ERR1769398_10522 ERR1769398_12894 ERR1769402_5290 ERR1769403_26568 ERR1769417_13403 ERR1769418_3134 ERR1769419_582 ERR1769422_24394 ERR1769422_27850 ERR1769423_78 ERR1769424_23361 ERR1769426_9152 ERR1769426_27370 ERR1769432_18711 ERR1769438_14787 ERR1769442_23961 ERR1769443_22900 ERR1769444_13208 ERR1769450_23745 ERR1769451_10211 ERR1769454_9065 ERR1769419_25907 ERR1769419_25919 ERR1769419_25944 ERR1769419_25971 ERR1769419_25997 ERR1769419_26013 ERR1769422_14780 ERR1769423_17027 ERR1769424_10404 ERR1769424_22056 ERR1769426_16573 ERR1769432_19293 ERR1769433_25603 ERR1769433_25641 ERR1769433_25664 ERR1769433_25670 ERR1769433_25696 ERR1769433_25699 ERR1769436_12516 ERR1769442_2452 ERR1769445_9326 ERR1769462_4989 ERR1772233_8439 ERR1772233_22968 ERR1772236_1205 ERR1772236_13093 ERR1772237_2165 ERR1772237_6543 ERR1772237_20430 ERR1772242_26112 ERR1772243_6646 ERR1772245_8831 ERR1772245_10277 ERR1772245_20738 ERR1772247_13470 ERR1772250_15050 ERR1772254_25785 ERR1772258_9655 ERR1772258_13801 ERR1772259_16015 ERR1772261_11921 ERR1772261_12061 ERR1772264_16171 ERR1772265_4066 ERR1772233_17316 ERR1772233_18149 ERR1772234_9950 ERR1772234_20871 ERR1772234_23869 ERR1772235_9861 ERR1772235_26494 ERR1772237_6373 ERR1772240_9326 ERR1772242_15727 ERR1772245_15675 ERR1772246_8603 ERR1772246_17082 ERR1772247_9909 ERR1772256_12265 ERR1772260_5837 ERR1772260_13445 ERR1772260_27024 ERR1772261_27798 ERR1772262_1750 ERR1772263_19749 ERR1772265_20876 ERR1772232_8930 ERR1772232_24011 ERR1772233_13419 ERR1772235_11597 ERR1772235_15630 ERR1772236_183 ERR1772238_13532 ERR1772238_23992 ERR1772240_17735 ERR1772240_24924 ERR1772243_16692 ERR1772246_2430 ERR1772246_12237 ERR1772246_15854 ERR1772246_21532 ERR1772247_12705 ERR1772260_11919 ERR1772261_5309 ERR1772262_13371 ERR1772263_4692 ERR1772263_4727 ERR1772264_7272 ERR1772232_12090 ERR1772233_10299 ERR1772234_15467 ERR1772236_24682 ERR1772237_5069 ERR1772238_22757 ERR1772240_22783 ERR1772243_15784 ERR1772245_1648 ERR1772245_1677 ERR1772245_10908 ERR1772246_21531 ERR1772247_22384 ERR1772248_2318 ERR1772252_10937 ERR1772252_11765 ERR1772255_4831 ERR1772258_4501 ERR1772258_19971 ERR1772258_24365 ERR1772264_2719 ERR1772264_4208 ERR1772232_18946 ERR1772233_11822 ERR1772234_23044 ERR1772234_27312 ERR1772237_9836 ERR1772238_933 ERR1772239_18344 ERR1772240_1334 ERR1772240_1359 ERR1772240_2206 ERR1772240_24615 ERR1772242_12481 ERR1772242_17517 ERR1772243_14319 ERR1772246_4821 ERR1772246_13789 ERR1772247_5489 ERR1772247_16439 ERR1772253_16965 ERR1772256_19616 ERR1772264_16995 ERR1772265_17967 ERR1772235_27746 ERR1772236_2189 ERR1772237_16116 ERR1772237_20372 ERR1772238_21631 ERR1772242_6870 ERR1772243_12097 ERR1772244_674 ERR1772245_27670 ERR1772247_22931 ERR1772250_13549 ERR1772252_14754 ERR1772256_3113 ERR1772256_9148 ERR1772256_12575 ERR1772257_18252 ERR1772257_26176 ERR1772258_9828 ERR1772258_10063 ERR1772258_14060 ERR1772264_7987 ERR1772264_9627 ERR1772240_1169 ERR1772240_2026 ERR1772240_6187 ERR1772240_20653 ERR1772240_26560 ERR1772242_7336 ERR1772242_14189 ERR1772242_22086 ERR1772243_4792 ERR1772244_18963 ERR1772246_13173 ERR1772246_22108 ERR1772246_25055 ERR1772249_1578 ERR1772256_22338 ERR1772260_6763 ERR1772260_21367 ERR1772260_21535 ERR1772260_23454 ERR1772262_1981 ERR1772262_6542 ERR1772263_14672 ERR1772234_7135 ERR1772234_9006 ERR1772234_9540 ERR1772234_11283 ERR1772236_16382 ERR1772238_24027 ERR1772238_27135 ERR1772241_1431 ERR1772242_25154 ERR1772244_20721 ERR1772246_5434 ERR1772246_26437 ERR1772247_4571 ERR1772247_5549 ERR1772247_25229 ERR1772248_5462 ERR1772250_14988 ERR1772263_16656 ERR1772264_9930 ERR1772265_5877 ERR1772265_10102 ERR1772265_15753 ERR1772236_15670 ERR1772237_16758 ERR1772238_1307 ERR1772238_1515 ERR1772238_4960 ERR1772240_1179 ERR1772241_22229 ERR1772243_15003 ERR1772243_15836 ERR1772257_10018 ERR1772257_16567 ERR1772257_25390 ERR1772257_26892 ERR1772258_2566 ERR1772258_9125 ERR1772258_9527 ERR1772258_12460 ERR1772258_12469 ERR1772262_2605 ERR1772264_1640 ERR1772264_11505 ERR1772265_6259 ERR1769387_16533 ERR1769400_3321 ERR1769417_280 ERR1769421_6221 ERR1769422_5449 ERR1769422_5450 ERR1769422_8321 ERR1769430_3604 ERR1769430_25262 ERR1769434_1065 ERR1769434_23937 ERR1769435_7938 ERR1769435_7939 ERR1769437_4962 ERR1769442_21250 ERR1769446_194 ERR1769450_2369 ERR1769452_4527 ERR1769453_17793 ERR1769457_23464 ERR1769459_13465 ERR1769397_14705 ERR1769398_10047 ERR1769419_8115 ERR1769422_4410 ERR1769422_24474 ERR1769424_5347 ERR1769424_25254 ERR1769426_3905 ERR1769426_15036 ERR1769430_20444 ERR1769432_22419 ERR1769433_21699 ERR1769437_6593 ERR1769441_14733 ERR1769444_4703 ERR1769446_3050 ERR1769451_22923 ERR1769454_11232 ERR1769456_25319 ERR1769459_10874 ERR1769463_7994 ERR1772232_18736 ERR1772234_11505 ERR1772235_20854 ERR1772236_12111 ERR1772240_21259 ERR1772246_1123 ERR1772246_8062 ERR1772246_18442 ERR1772246_24036 ERR1772247_2656 ERR1772247_17958 ERR1772248_9727 ERR1772248_24920 ERR1772250_9529 ERR1772253_19856 ERR1772260_3347 ERR1772260_6362 ERR1772260_10915 ERR1772260_18052 ERR1772263_24856 ERR1772264_11836 ERR1772233_16191 ERR1772234_3160 ERR1772234_19723 ERR1772234_19852 ERR1772234_26555 ERR1772236_10494 ERR1772241_2508 ERR1772242_14431 ERR1772243_15692 ERR1772243_23016 ERR1772246_11121 ERR1772248_5522 ERR1772249_22689 ERR1772250_17524 ERR1772253_11001 ERR1772255_17507 ERR1772256_9064 ERR1772260_2879 ERR1772262_57 ERR1772263_3530 ERR1772265_24157 ERR1772233_21124 ERR1772233_24759 ERR1772236_23541 ERR1772240_6611 ERR1772240_17445 ERR1772240_23562 ERR1772240_25572 ERR1772242_19417 ERR1772245_8872 ERR1772248_519 ERR1772248_9291 ERR1772253_19802 ERR1772255_549 ERR1772255_18554 ERR1772256_7407 ERR1772256_20910 ERR1772260_18298 ERR1772262_5310 ERR1772263_316 ERR1772263_21952 ERR1772265_2090 ERR1772236_14913 ERR1772237_9026 ERR1772237_18422 ERR1772238_16887 ERR1772241_12642 ERR1772243_8387 ERR1772244_8851 ERR1772245_18746 ERR1772247_14824 ERR1772252_4546 ERR1772254_15252 ERR1772255_4973 ERR1772257_3021 ERR1772257_7855 ERR1772257_12039 ERR1772257_15472 ERR1772258_10265 ERR1772258_16995 ERR1772258_25064 ERR1772261_11175 ERR1772264_5899 ERR1772235_2227 ERR1772236_26374 ERR1772238_9298 ERR1772238_15698 ERR1772240_10942 ERR1772240_12211 ERR1772242_22022 ERR1772246_14537 ERR1772246_15741 ERR1772247_13952 ERR1772248_7911 ERR1772253_2649 ERR1772255_8120 ERR1772256_21168 ERR1772260_21459 ERR1772260_24757 ERR1772260_26093 ERR1772262_3612 ERR1772262_17787 ERR1772263_5833 ERR1772265_7502 ERR1769382_6652 ERR1769387_2185 ERR1769387_16794 ERR1769419_26685 ERR1769421_27713 ERR1769424_26896 ERR1769431_18536 ERR1769434_9135 ERR1769434_25309 ERR1769436_3219 ERR1769436_15816 ERR1769436_27721 ERR1769445_321 ERR1769448_6081 ERR1769450_8302 ERR1769450_22805 ERR1769459_17209 ERR1769459_19234 ERR1769460_20930 ERR1769495_14082 ERR1769387_17696 ERR1769387_22734 ERR1769397_653 ERR1769397_11920 ERR1769403_4640 ERR1769422_484 ERR1769424_4558 ERR1769426_15721 ERR1769433_17409 ERR1769434_13400 ERR1769435_10768 ERR1769438_14909 ERR1769438_24383 ERR1769443_800 ERR1769443_10724 ERR1769444_55 ERR1769445_3294 ERR1769449_2673 ERR1769454_1907 ERR1769463_13326 ERR1769398_13550 ERR1769400_21402 ERR1769422_22408 ERR1769424_16821 ERR1769424_17031 ERR1769426_10008 ERR1769432_16439 ERR1769433_22651 ERR1769434_21599 ERR1769444_7746 ERR1769451_5703 ERR1769451_8293 ERR1769454_9024 ERR1769454_25517 ERR1769456_13544 ERR1769459_23044 ERR1769460_10815 ERR1769461_23833 ERR1769462_7210 ERR1769463_21059 ERR1769398_14088 ERR1769400_23920 ERR1769403_7665 ERR1769417_9222 ERR1769419_3174 ERR1769423_390 ERR1769423_16843 ERR1769424_5094 ERR1769433_27676 ERR1769433_27681 ERR1769434_7808 ERR1769436_12078 ERR1769436_16861 ERR1769441_15335 ERR1769441_16705 ERR1769444_4808 ERR1769445_23870 ERR1769450_1246 ERR1769460_7592 ERR1769461_23454 ERR1772231_15906 ERR1772232_7491 ERR1772232_18095 ERR1772234_27410 ERR1772235_10854 ERR1772236_16931 ERR1772240_5915 ERR1772240_17815 ERR1772242_18000 ERR1772244_8461 ERR1772246_15714 ERR1772246_22324 ERR1772246_27018 ERR1772248_3874 ERR1772248_4239 ERR1772251_10395 ERR1772251_15056 ERR1772255_3625 ERR1772260_25282 ERR1772264_17204 ERR1772236_22191 ERR1772236_26950 ERR1772237_8803 ERR1772237_23745 ERR1772237_23858 ERR1772240_7771 ERR1772240_23873 ERR1772241_4718 ERR1772244_15132 ERR1772245_7343 ERR1772246_20739 ERR1772253_1190 ERR1772256_4452 ERR1772258_3616 ERR1772258_5037 ERR1772258_9394 ERR1772258_21522 ERR1772258_27581 ERR1772259_23205 ERR1772259_23776 ERR1772233_11654 ERR1772234_4169 ERR1772234_6212 ERR1772234_22730 ERR1772238_11601 ERR1772238_20802 ERR1772240_502 ERR1772240_2683 ERR1772242_13687 ERR1772245_24851 ERR1772246_2520 ERR1772246_2636 ERR1772246_3468 ERR1772246_6113 ERR1772246_14640 ERR1772246_25372 ERR1772247_2589 ERR1772256_3883 ERR1772260_22966 ERR1772263_13132 ERR1772240_7683 ERR1772241_8472 ERR1772243_10754 ERR1772243_23839 ERR1772245_11009 ERR1772245_16550 ERR1772245_21016 ERR1772248_17964 ERR1772252_22183 ERR1772252_24319 ERR1772252_26063 ERR1772256_4091 ERR1772256_17217 ERR1772257_23958 ERR1772258_11651 ERR1772258_14088 ERR1772259_26159 ERR1772260_18854 ERR1772265_10408 ERR1772265_26032 ERR1772235_919 ERR1772237_1882 ERR1772240_21973 ERR1772240_27079 ERR1772241_19250 ERR1772243_4403 ERR1772243_8135 ERR1772243_26279 ERR1772244_7708 ERR1772246_366 ERR1772246_3870 ERR1772250_16898 ERR1772251_8924 ERR1772252_12612 ERR1772257_1038 ERR1772258_5039 ERR1772258_14318 ERR1772258_17908 ERR1772261_5418 ERR1772265_4065 ERR1772233_22758 ERR1772234_1549 ERR1772234_6326 ERR1772234_9968 ERR1772234_20700 ERR1772235_18013 ERR1772240_4700 ERR1772242_16114 ERR1772244_14424 ERR1772246_6123 ERR1772247_6206 ERR1772250_22819 ERR1772255_20193 ERR1772260_9901 ERR1772260_15361 ERR1772260_25985 ERR1772262_9563 ERR1772262_21571 ERR1772263_18339 ERR1772264_7258 ERR1772234_11055 ERR1772235_23103 ERR1772238_13357 ERR1772240_14452 ERR1772240_19989 ERR1772242_10858 ERR1772242_17104 ERR1772242_25831 ERR1772246_19079 ERR1772246_20076 ERR1772247_5658 ERR1772247_5659 ERR1772247_11110 ERR1772248_27523 ERR1772253_6253 ERR1772253_18991 ERR1772253_24157 ERR1772260_14712 ERR1772262_4705 ERR1772265_9019 ERR1772233_9648 ERR1772237_7886 ERR1772237_13279 ERR1772237_20470 ERR1772237_21152 ERR1772237_25766 ERR1772241_18899 ERR1772241_26589 ERR1772242_20130 ERR1772243_7981 ERR1772244_18286 ERR1772251_26893 ERR1772252_4871 ERR1772252_12601 ERR1772252_24590 ERR1772254_20741 ERR1772257_24513 ERR1772257_26042 ERR1772258_10009 ERR1772258_26776 ERR1772233_6578 ERR1772235_10538 ERR1772236_2001 ERR1772237_4936 ERR1772237_20133 ERR1772238_23544 ERR1772241_13307 ERR1772246_8369 ERR1772246_12021 ERR1772247_4411 ERR1772249_13950 ERR1772250_6753 ERR1772255_10292 ERR1772255_25844 ERR1772256_24044 ERR1772257_16500 ERR1772257_20698 ERR1772257_27875 ERR1772261_3673 ERR1772264_14516 ERR1769392_2817 ERR1769402_1718 ERR1769402_11675 ERR1769402_12285 ERR1769419_21660 ERR1769419_24499 ERR1769419_24558 ERR1769419_27704 ERR1769419_27841 ERR1769422_13008 ERR1769422_27863 ERR1769424_27780 ERR1769433_5398 ERR1769433_27282 ERR1769433_27404 ERR1769448_2075 ERR1769448_8357 ERR1769455_26407 ERR1769462_17437 ERR1769387_18602 ERR1769398_6685 ERR1769400_22877 ERR1769400_22878 ERR1769421_2739 ERR1769422_4421 ERR1769422_9167 ERR1769424_23582 ERR1769426_51 ERR1769430_16886 ERR1769433_6468 ERR1769434_7168 ERR1769442_26889 ERR1769446_26484 ERR1769449_7407 ERR1769451_13278 ERR1769453_3567 ERR1769455_27894 ERR1769460_25525 ERR1769391_975 ERR1769402_6460 ERR1769403_18454 ERR1769403_25712 ERR1769421_1321 ERR1769424_4641 ERR1769426_3552 ERR1769430_6931 ERR1769438_22447 ERR1769439_15649 ERR1769440_321 ERR1769440_15290 ERR1769443_12426 ERR1769445_14837 ERR1769449_8926 ERR1769451_1314 ERR1769451_3379 ERR1769451_22422 ERR1769453_10803 ERR1769398_18916 ERR1769402_14205 ERR1769403_27064 ERR1769419_20480 ERR1769422_13056 ERR1769423_15215 ERR1769424_26314 ERR1769426_13462 ERR1769426_14420 ERR1769426_14974 ERR1769434_11540 ERR1769435_13338 ERR1769443_23990 ERR1769450_13490 ERR1769453_14376 ERR1769453_23346 ERR1769460_9693 ERR1769462_20180 ERR1769495_23738 ERR1769402_11538 ERR1769417_19481 ERR1769417_19800 ERR1769419_23036 ERR1769419_27306 ERR1769419_27307 ERR1769419_27337 ERR1769419_27338 ERR1769419_27379 ERR1769419_27389 ERR1769419_27400 ERR1769419_27403 ERR1769419_27420 ERR1769422_12322 ERR1769430_25379 ERR1769431_8488 ERR1769433_27111 ERR1769454_13011 ERR1769455_6953 ERR1769387_19422 ERR1769402_13577 ERR1769418_6586 ERR1769422_585 ERR1769422_13385 ERR1769422_26831 ERR1769424_19744 ERR1769426_14723 ERR1769433_651 ERR1769433_7593 ERR1769437_7320 ERR1769441_9248 ERR1769444_22870 ERR1769448_10439 ERR1769448_24433 ERR1769453_19729 ERR1769454_1404 ERR1769459_11468 ERR1769460_27544 ERR1769392_8603 ERR1769392_19763 ERR1769402_3878 ERR1769419_4062 ERR1769419_7806 ERR1769419_12868 ERR1769419_13330 ERR1769419_13331 ERR1769422_12211 ERR1769438_10016 ERR1769438_24007 ERR1769438_26836 ERR1769442_2803 ERR1769442_2804 ERR1769453_7494 ERR1769454_10671 ERR1769455_27437 ERR1769459_12378 ERR1769459_12379 ERR1769398_27872 ERR1769402_19610 ERR1769419_12261 ERR1769421_18541 ERR1769422_20997 ERR1769422_21515 ERR1769424_10661 ERR1769426_19597 ERR1769432_14571 ERR1769433_10686 ERR1769434_20498 ERR1769434_21193 ERR1769441_21258 ERR1769447_24562 ERR1769449_14102 ERR1769450_15486 ERR1769450_15688 ERR1769454_16912 ERR1769459_26229 ERR1772233_7511 ERR1772238_18889 ERR1772240_18801 ERR1772242_478 ERR1772246_2108 ERR1772246_2509 ERR1772246_22105 ERR1772246_25888 ERR1772247_34 ERR1772248_24876 ERR1772251_18445 ERR1772256_10422 ERR1772260_20966 ERR1772262_706 ERR1772262_7142 ERR1772262_18387 ERR1772262_24248 ERR1772262_26000 ERR1772263_2232 ERR1772233_5238 ERR1772233_11818 ERR1772233_12951 ERR1772233_26035 ERR1772237_1433 ERR1772237_8641 ERR1772237_24069 ERR1772237_26608 ERR1772239_6123 ERR1772239_22271 ERR1772241_917 ERR1772241_18474 ERR1772244_21960 ERR1772246_6734 ERR1772246_11479 ERR1772246_17416 ERR1772248_21786 ERR1772263_8408 ERR1772263_14214 ERR1772233_24779 ERR1772236_25800 ERR1772237_4338 ERR1772237_11772 ERR1772239_15723 ERR1772241_16152 ERR1772241_19984 ERR1772243_22362 ERR1772252_3719 ERR1772252_3846 ERR1772252_16046 ERR1772252_24323 ERR1772257_14738 ERR1772257_23985 ERR1772258_1348 ERR1772258_8520 ERR1772258_26424 ERR1772261_10671 ERR1772261_11850 ERR1772234_7681 ERR1772237_14332 ERR1772240_2666 ERR1772243_24124 ERR1772244_12672 ERR1772245_17715 ERR1772246_25930 ERR1772247_17030 ERR1772247_17031 ERR1772247_19789 ERR1772249_17619 ERR1772253_6685 ERR1772254_12421 ERR1772256_12849 ERR1772257_4655 ERR1772258_8610 ERR1772260_11172 ERR1772264_9176 ERR1772264_12249 ERR1769382_21111 ERR1769397_15327 ERR1769417_23719 ERR1769419_7930 ERR1769421_14643 ERR1769422_24490 ERR1769424_26338 ERR1769424_26339 ERR1769426_14411 ERR1769433_7980 ERR1769438_21910 ERR1769443_22707 ERR1769444_11528 ERR1769444_14249 ERR1769444_14275 ERR1769450_11065 ERR1769458_16587 ERR1769463_27182 ERR1769392_18178 ERR1769402_24698 ERR1769419_25133 ERR1769422_2837 ERR1769426_10740 ERR1769426_23814 ERR1769432_6945 ERR1769436_5705 ERR1769436_9462 ERR1769437_2927 ERR1769438_20917 ERR1769441_7373 ERR1769443_14508 ERR1769444_5397 ERR1769445_9750 ERR1769451_17804 ERR1769452_14132 ERR1769454_3095 ERR1769392_15760 ERR1769402_1771 ERR1769423_9651 ERR1769430_993 ERR1769430_7854 ERR1769430_17184 ERR1769430_26553 ERR1769437_1333 ERR1769441_11819 ERR1769444_23840 ERR1769444_25623 ERR1769444_27901 ERR1769445_3328 ERR1769445_26644 ERR1769451_4734 ERR1769451_16796 ERR1769454_6117 ERR1769454_27780 ERR1769398_4786 ERR1769417_4477 ERR1769417_4478 ERR1769418_5041 ERR1769418_6049 ERR1769418_6050 ERR1769419_5029 ERR1769419_25241 ERR1769421_3220 ERR1769423_6811 ERR1769423_11262 ERR1769426_23292 ERR1769433_3527 ERR1769434_13726 ERR1769434_23063 ERR1769436_1064 ERR1769437_16167 ERR1769446_8154 ERR1769402_23379 ERR1769417_4204 ERR1769418_10772 ERR1769418_25272 ERR1769418_27812 ERR1769424_15256 ERR1769426_5859 ERR1769426_16060 ERR1769432_16746 ERR1769433_7015 ERR1769434_27902 ERR1769435_5504 ERR1769437_13936 ERR1769438_13918 ERR1769438_17171 ERR1769441_5405 ERR1769455_21157 ERR1769460_16754 ERR1772231_12382 ERR1772233_25714 ERR1772236_6715 ERR1772236_10129 ERR1772241_2140 ERR1772243_9865 ERR1772246_5062 ERR1772250_12377 ERR1772251_11607 ERR1772257_16751 ERR1772258_4444 ERR1772258_5009 ERR1772258_9714 ERR1772258_13297 ERR1772258_18120 ERR1772258_18425 ERR1772258_23314 ERR1772258_27584 ERR1772233_26255 ERR1772234_26472 ERR1772240_16842 ERR1772246_8696 ERR1772246_11316 ERR1772247_9961 ERR1772247_11966 ERR1772249_17142 ERR1772253_12234 ERR1772256_25056 ERR1772260_1683 ERR1772260_18662 ERR1772260_24011 ERR1772262_3477 ERR1772263_5964 ERR1772263_15115 ERR1772263_15707 ERR1772264_14437 ERR1772232_18158 ERR1772234_24142 ERR1772238_6910 ERR1772240_16542 ERR1772243_12190 ERR1772244_8691 ERR1772244_25953 ERR1772246_12482 ERR1772246_21509 ERR1772246_22601 ERR1772246_25165 ERR1772247_8462 ERR1772260_2060 ERR1772260_13294 ERR1772260_25440 ERR1772262_612 ERR1772265_7556 ERR1772265_25067 ERR1772232_4372 ERR1772232_10545 ERR1772234_27375 ERR1772235_11770 ERR1772240_8404 ERR1772240_10233 ERR1772242_17126 ERR1772243_16782 ERR1772246_834 ERR1772246_17504 ERR1772246_20053 ERR1772246_25794 ERR1772246_26307 ERR1772248_8126 ERR1772255_25717 ERR1772261_22149 ERR1772263_1291 ERR1772264_6763 ERR1772234_10832 ERR1772235_15415 ERR1772242_5317 ERR1772242_12796 ERR1772244_9010 ERR1772244_18529 ERR1772246_7521 ERR1772246_8880 ERR1772249_26868 ERR1772250_12021 ERR1772256_23219 ERR1772260_20158 ERR1772261_5644 ERR1772262_6479 ERR1772262_22351 ERR1772262_25527 ERR1772263_19991 ERR1772265_23197 ERR1772232_19791 ERR1772234_20709 ERR1772240_5111 ERR1772240_15111 ERR1772241_21576 ERR1772246_3486 ERR1772246_4023 ERR1772246_11963 ERR1772246_15923 ERR1772246_16411 ERR1772246_21064 ERR1772247_9120 ERR1772247_17659 ERR1772248_11669 ERR1772251_13273 ERR1772262_22511 ERR1772264_12632 ERR1772264_19915 ERR1772233_12733 ERR1772238_20684 ERR1772240_6527 ERR1772240_19446 ERR1772240_21608 ERR1772242_20844 ERR1772245_5211 ERR1772246_4994 ERR1772246_15402 ERR1772246_20301 ERR1772246_26693 ERR1772248_19832 ERR1772250_765 ERR1772250_11010 ERR1772255_20011 ERR1772263_3915 ERR1772263_6147 ERR1772265_1731 ERR1772236_10586 ERR1772237_1725 ERR1772241_5424 ERR1772241_6503 ERR1772245_9006 ERR1772245_24481 ERR1772246_15126 ERR1772249_20730 ERR1772251_24664 ERR1772252_1454 ERR1772255_6252 ERR1772257_19244 ERR1772258_6552 ERR1772258_14794 ERR1772258_15585 ERR1772258_27293 ERR1772260_12600 ERR1772261_15854 ERR1772233_18839 ERR1772233_23528 ERR1772234_7248 ERR1772235_6054 ERR1772237_20932 ERR1772240_4719 ERR1772240_12644 ERR1772242_25024 ERR1772246_3067 ERR1772246_7431 ERR1772246_21483 ERR1772246_25479 ERR1772246_26880 ERR1772248_4828 ERR1772253_5217 ERR1772260_22262 ERR1772261_11273 ERR1772262_1287 ERR1772234_7146 ERR1772234_20553 ERR1772234_24755 ERR1772238_10264 ERR1772240_7981 ERR1772240_21044 ERR1772242_27421 ERR1772244_20637 ERR1772247_8048 ERR1772248_11336 ERR1772248_20426 ERR1772248_26520 ERR1772249_22161 ERR1772256_778 ERR1772256_6576 ERR1772260_4408 ERR1772260_10562 ERR1772263_9251 ERR1772235_12162 ERR1772237_10572 ERR1772237_27479 ERR1772238_26709 ERR1772244_4685 ERR1772244_15363 ERR1772245_26232 ERR1772246_638 ERR1772252_15153 ERR1772254_21182 ERR1772256_501 ERR1772258_6158 ERR1772258_6856 ERR1772258_19618 ERR1772258_27395 ERR1772259_15449 ERR1772264_10633 ERR1772265_24521 ERR1772237_3456 ERR1772243_16877 ERR1772245_5662 ERR1772245_8036 ERR1772247_5027 ERR1772247_9437 ERR1772252_7232 ERR1772252_24944 ERR1772255_9711 ERR1772255_19712 ERR1772257_9534 ERR1772257_13234 ERR1772257_20772 ERR1772257_24010 ERR1772258_10710 ERR1772259_3254 ERR1772262_26388 ERR1772264_5249 ERR1772233_24961 ERR1772234_19267 ERR1772236_8603 ERR1772240_18373 ERR1772242_2553 ERR1772243_26191 ERR1772246_3449 ERR1772247_9472 ERR1772251_3896 ERR1772251_13238 ERR1772255_18682 ERR1772256_2886 ERR1772260_3475 ERR1772260_22506 ERR1772262_13499 ERR1772263_3362 ERR1772263_16036 ERR1772264_2253 ERR1769392_5260 ERR1769400_973 ERR1769402_3035 ERR1769403_27203 ERR1769418_10099 ERR1769418_10551 ERR1769421_25969 ERR1769422_13767 ERR1769422_23798 ERR1769423_17525 ERR1769434_585 ERR1769436_9643 ERR1769440_15669 ERR1769445_25299 ERR1769448_27152 ERR1769453_22686 ERR1769454_6420 ERR1769403_19194 ERR1769417_20055 ERR1769418_7802 ERR1769419_27321 ERR1769432_2168 ERR1769433_5892 ERR1769433_25034 ERR1769439_9442 ERR1769444_5260 ERR1769445_1738 ERR1769447_15736 ERR1769448_5147 ERR1769450_1086 ERR1769450_4549 ERR1769456_4053 ERR1769456_14893 ERR1769457_7855 ERR1769397_24418 ERR1769398_1932 ERR1769398_12144 ERR1769403_17406 ERR1769421_4730 ERR1769422_4252 ERR1769424_21745 ERR1769424_21746 ERR1769438_3534 ERR1769440_8174 ERR1769441_21038 ERR1769445_19849 ERR1769447_27585 ERR1769448_3790 ERR1769454_21185 ERR1769459_19282 ERR1769459_19782 ERR1769403_18296 ERR1769417_18309 ERR1769418_11140 ERR1769419_5004 ERR1769422_5164 ERR1769423_19900 ERR1769424_6522 ERR1769431_1061 ERR1769433_24797 ERR1769436_16076 ERR1769437_5957 ERR1769438_25003 ERR1769442_9829 ERR1769443_18442 ERR1769453_15113 ERR1769453_22420 ERR1769459_12271 ERR1769402_3820 ERR1769403_2778 ERR1769417_23669 ERR1769419_4713 ERR1769419_21578 ERR1769422_14121 ERR1769422_24530 ERR1769426_10758 ERR1769433_3678 ERR1769433_21282 ERR1769438_22657 ERR1769444_11427 ERR1769446_8830 ERR1769448_2398 ERR1769450_3433 ERR1769451_5255 ERR1769460_10282 ERR1769387_24529 ERR1769392_2804 ERR1769397_4056 ERR1769398_4121 ERR1769403_9979 ERR1769422_566 ERR1769422_5651 ERR1769422_8264 ERR1769422_9173 ERR1769444_7889 ERR1769444_14513 ERR1769449_17912 ERR1769451_26255 ERR1769452_9817 ERR1769453_19667 ERR1769458_2172 ERR1769462_12851 ERR1772232_21227 ERR1772234_13501 ERR1772234_26371 ERR1772238_21011 ERR1772241_2473 ERR1772244_6114 ERR1772245_14063 ERR1772246_13980 ERR1772247_15957 ERR1772249_5000 ERR1772253_18142 ERR1772255_534 ERR1772255_16754 ERR1772256_27827 ERR1772260_6694 ERR1772261_3215 ERR1772263_13927 ERR1772234_5907 ERR1772236_825 ERR1772242_8473 ERR1772242_22344 ERR1772244_18547 ERR1772246_16077 ERR1772246_25784 ERR1772247_6174 ERR1772247_7144 ERR1772251_18976 ERR1772260_21453 ERR1772260_22011 ERR1772262_19174 ERR1772262_23546 ERR1772263_26199 ERR1772264_4956 ERR1772265_16517 ERR1772232_27020 ERR1772236_14032 ERR1772236_14252 ERR1772237_14785 ERR1772243_22039 ERR1772244_6548 ERR1772255_3753 ERR1772256_17320 ERR1772257_18280 ERR1772257_18655 ERR1772257_24663 ERR1772258_11754 ERR1772258_11781 ERR1772258_16913 ERR1772258_22126 ERR1772261_14040 ERR1772261_14861 ERR1772233_17241 ERR1772234_4290 ERR1772235_26640 ERR1772238_15978 ERR1772244_7511 ERR1772246_6766 ERR1772246_17382 ERR1772246_21218 ERR1772246_27526 ERR1772247_22687 ERR1772248_13313 ERR1772248_21122 ERR1772256_23215 ERR1772262_15797 ERR1772263_10623 ERR1772263_13305 ERR1772263_24135 ERR1772238_16675 ERR1772243_3104 ERR1772243_3331 ERR1772243_6029 ERR1772245_3485 ERR1772252_5916 ERR1772252_10003 ERR1772252_26374 ERR1772254_25835 ERR1772255_6553 ERR1772255_11738 ERR1772258_21761 ERR1772258_25087 ERR1772260_24829 ERR1772264_19822 ERR1772264_24374 ERR1772264_25929 ERR1772233_6638 ERR1772233_11386 ERR1772241_17060 ERR1772243_13350 ERR1772245_23724 ERR1772246_3685 ERR1772250_2511 ERR1772250_19585 ERR1772252_10806 ERR1772256_27651 ERR1772257_4923 ERR1772258_2334 ERR1772258_9774 ERR1772258_13530 ERR1772258_23527 ERR1772259_17398 ERR1772264_4738 ERR1772236_6044 ERR1772236_7126 ERR1772236_14187 ERR1772242_6214 ERR1772246_21840 ERR1772247_11349 ERR1772252_6105 ERR1772253_7350 ERR1772255_20269 ERR1772255_26096 ERR1772256_17341 ERR1772257_1558 ERR1772257_20127 ERR1772258_5631 ERR1772258_8558 ERR1772259_25328 ERR1772264_17376 ERR1772235_21756 ERR1772237_831 ERR1772237_27888 ERR1772238_6261 ERR1772238_16740 ERR1772243_6657 ERR1772246_13091 ERR1772247_2914 ERR1772250_20441 ERR1772251_11680 ERR1772252_19136 ERR1772254_17201 ERR1772255_1140 ERR1772255_20384 ERR1772257_10034 ERR1772257_14700 ERR1772258_3776 ERR1772234_11980 ERR1772238_16875 ERR1772240_24370 ERR1772242_5282 ERR1772242_19510 ERR1772246_9395 ERR1772246_13240 ERR1772246_22388 ERR1772248_22628 ERR1772251_7038 ERR1772253_16036 ERR1772255_17119 ERR1772256_16283 ERR1772262_17920 ERR1772264_13780 ERR1772264_13811 ERR1772264_15303 ERR1769392_19317 ERR1769397_14394 ERR1769402_13090 ERR1769419_6971 ERR1769426_6542 ERR1769432_27043 ERR1769436_9024 ERR1769438_21792 ERR1769438_27525 ERR1769445_2706 ERR1769448_9389 ERR1769451_25648 ERR1769453_22947 ERR1769453_23466 ERR1769455_25437 ERR1769460_8207 ERR1769392_19685 ERR1769419_21399 ERR1769424_27466 ERR1769426_11465 ERR1769431_24906 ERR1769433_3899 ERR1769433_4555 ERR1769433_21145 ERR1769433_21147 ERR1769438_20460 ERR1769442_9228 ERR1769442_23156 ERR1769443_8492 ERR1769448_8784 ERR1769451_9342 ERR1769459_24528 ERR1769398_3482 ERR1769398_18172 ERR1769400_10207 ERR1769402_3950 ERR1769402_9019 ERR1769402_19533 ERR1769417_16486 ERR1769433_21444 ERR1769433_25384 ERR1769436_15872 ERR1769447_101 ERR1769453_14380 ERR1769455_5733 ERR1769456_12304 ERR1769459_8641 ERR1769459_14708 ERR1769403_8984 ERR1769418_1313 ERR1769422_10497 ERR1769424_2702 ERR1769424_7393 ERR1769434_26589 ERR1769435_10238 ERR1769441_18208 ERR1769445_6860 ERR1769447_2802 ERR1769453_7290 ERR1769454_7578 ERR1769455_25021 ERR1769455_25361 ERR1769459_24496 ERR1769462_1251 ERR1769403_26794 ERR1769418_26537 ERR1769422_11606 ERR1769424_4776 ERR1769426_10808 ERR1769432_581 ERR1769432_10139 ERR1769435_17365 ERR1769436_8332 ERR1769436_14523 ERR1769440_18329 ERR1769442_22003 ERR1769443_24821 ERR1769448_24609 ERR1769457_11906 ERR1769459_17434 ERR1769402_10465 ERR1769417_27064 ERR1769422_4012 ERR1769422_11167 ERR1769422_23127 ERR1769424_20731 ERR1769430_6908 ERR1769433_12652 ERR1769436_10782 ERR1769438_3004 ERR1769439_11961 ERR1769441_5484 ERR1769442_10413 ERR1769447_871 ERR1769447_8547 ERR1769451_13673 ERR1772233_15302 ERR1772233_15861 ERR1772234_7034 ERR1772235_1462 ERR1772242_8833 ERR1772242_10209 ERR1772244_16285 ERR1772246_17687 ERR1772247_8763 ERR1772247_20938 ERR1772248_9771 ERR1772253_16151 ERR1772262_10822 ERR1772262_15429 ERR1772264_16157 ERR1772265_961 ERR1772232_3462 ERR1772235_5082 ERR1772236_4235 ERR1772236_22379 ERR1772243_17368 ERR1772243_24688 ERR1772245_1556 ERR1772250_25615 ERR1772253_1048 ERR1772255_6212 ERR1772257_3905 ERR1772258_5449 ERR1772258_21149 ERR1772259_9990 ERR1772264_18266 ERR1772264_25806 ERR1772234_10457 ERR1772236_9292 ERR1772237_1507 ERR1772242_3510 ERR1772244_5502 ERR1772256_1101 ERR1772256_8178 ERR1772257_1264 ERR1772257_1374 ERR1772257_20063 ERR1772258_11218 ERR1772258_13027 ERR1772258_18358 ERR1772258_22217 ERR1772258_25583 ERR1772261_1647 ERR1772237_2576 ERR1772238_8988 ERR1772239_27750 ERR1772241_2106 ERR1772241_12269 ERR1772242_16781 ERR1772246_24971 ERR1772247_8925 ERR1772252_11700 ERR1772254_17828 ERR1772255_6725 ERR1772256_14758 ERR1772257_12292 ERR1772259_25435 ERR1772265_21496 ERR1772265_27131 ERR1772236_3337 ERR1772236_27771 ERR1772237_1116 ERR1772237_4515 ERR1772244_24879 ERR1772244_25788 ERR1772247_16793 ERR1772250_12102 ERR1772254_16028 ERR1772254_25301 ERR1772256_14078 ERR1772257_6691 ERR1772257_11780 ERR1772261_5716 ERR1772264_21803 ERR1772264_25741 ERR1772238_6572 ERR1772241_1341 ERR1772242_15213 ERR1772245_2645 ERR1772245_27745 ERR1772249_15188 ERR1772249_15417 ERR1772257_10318 ERR1772257_17075 ERR1772258_6415 ERR1772258_15331 ERR1772258_16139 ERR1772258_21257 ERR1772258_23674 ERR1772260_26911 ERR1772264_22144 ERR1772233_24498 ERR1772234_1954 ERR1772237_19560 ERR1772237_26386 ERR1772240_16104 ERR1772241_21135 ERR1772241_22759 ERR1772244_26844 ERR1772245_24607 ERR1772250_738 ERR1772250_16285 ERR1772250_23592 ERR1772251_25251 ERR1772257_2741 ERR1772257_8419 ERR1772257_21990 ERR1772236_5980 ERR1772237_17925 ERR1772238_13295 ERR1772238_27252 ERR1772239_1168 ERR1772247_15466 ERR1772249_10472 ERR1772250_18234 ERR1772251_27886 ERR1772252_13542 ERR1772253_16034 ERR1772257_23484 ERR1772257_26082 ERR1772258_1248 ERR1772258_1682 ERR1772258_18926 ERR1772237_10515 ERR1772237_15440 ERR1772237_21445 ERR1772247_20145 ERR1772249_20932 ERR1772251_13588 ERR1772252_19262 ERR1772256_24229 ERR1772257_4944 ERR1772257_12784 ERR1772257_20377 ERR1772258_8597 ERR1772259_4183 ERR1772259_13014 ERR1772261_3079 ERR1772264_2773 ERR1769398_8546 ERR1769398_13591 ERR1769418_2370 ERR1769419_8110 ERR1769424_8786 ERR1769426_639 ERR1769438_6608 ERR1769438_15829 ERR1769444_13530 ERR1769445_5388 ERR1769445_17660 ERR1769445_23479 ERR1769447_15802 ERR1769453_22054 ERR1769459_13790 ERR1769437_4496 ERR1769438_21807 ERR1769439_10171 ERR1769439_10782 ERR1769441_13612 ERR1769441_13613 ERR1769443_18549 ERR1769444_2032 ERR1769447_1075 ERR1769453_21487 ERR1769454_12611 ERR1769454_12994 ERR1769454_23292 ERR1769455_21123 ERR1769457_6887 ERR1769419_18218 ERR1769422_14305 ERR1769430_5144 ERR1769434_25188 ERR1769436_1749 ERR1769436_10071 ERR1769440_9700 ERR1769440_9970 ERR1769441_13447 ERR1769443_5211 ERR1769447_16726 ERR1769453_4491 ERR1769454_3224 ERR1769460_2922 ERR1769460_7902 ERR1769419_22088 ERR1769419_22091 ERR1769419_24918 ERR1769419_24960 ERR1769419_24991 ERR1769419_25005 ERR1769419_27180 ERR1769422_2047 ERR1769424_1817 ERR1769433_21840 ERR1769433_24601 ERR1769433_24606 ERR1769433_24634 ERR1769434_5988 ERR1769447_9769 ERR1769422_20999 ERR1769424_11261 ERR1769426_20557 ERR1769433_12056 ERR1769439_24608 ERR1769440_21578 ERR1769441_22068 ERR1769448_13703 ERR1769450_16894 ERR1769454_15906 ERR1769454_19555 ERR1769454_19839 ERR1769455_10606 ERR1769456_23459 ERR1769461_13301 ERR1772231_17771 ERR1772233_9796 ERR1772234_662 ERR1772234_1605 ERR1772234_14003 ERR1772234_21162 ERR1772235_4638 ERR1772240_13380 ERR1772241_1191 ERR1772247_394 ERR1772247_774 ERR1772248_14432 ERR1772248_27096 ERR1772261_9823 ERR1772263_26856 ERR1772231_25120 ERR1772232_19760 ERR1772238_21554 ERR1772243_26661 ERR1772245_1930 ERR1772245_7865 ERR1772245_15506 ERR1772245_19783 ERR1772247_6704 ERR1772253_12354 ERR1772255_21546 ERR1772260_23019 ERR1772262_21419 ERR1772263_5562 ERR1772263_8628 ERR1772233_9426 ERR1772238_27092 ERR1772240_7417 ERR1772240_13168 ERR1772240_15898 ERR1772242_16170 ERR1772245_2067 ERR1772246_70 ERR1772246_4911 ERR1772246_8720 ERR1772246_17677 ERR1772247_20525 ERR1772248_4180 ERR1772256_25437 ERR1772265_6087 ERR1772231_7900 ERR1772231_12368 ERR1772234_26414 ERR1772238_27421 ERR1772240_19863 ERR1772242_4449 ERR1772246_17692 ERR1772246_17995 ERR1772250_17733 ERR1772255_6057 ERR1772256_10818 ERR1772260_5869 ERR1772260_23774 ERR1772262_13971 ERR1772264_14639 ERR1772234_21339 ERR1772236_2029 ERR1772236_13096 ERR1772237_6505 ERR1772243_8748 ERR1772245_21679 ERR1772245_23231 ERR1772246_13725 ERR1772250_22114 ERR1772253_20662 ERR1772257_16682 ERR1772257_25052 ERR1772258_10268 ERR1772260_9818 ERR1772263_9041 ERR1772237_940 ERR1772241_13546 ERR1772241_23761 ERR1772246_1472 ERR1772246_1900 ERR1772249_22011 ERR1772250_5071 ERR1772252_2907 ERR1772257_13506 ERR1772257_14823 ERR1772258_18637 ERR1772261_5474 ERR1772263_9064 ERR1772264_6184 ERR1772264_11563 ERR1772233_7567 ERR1772235_8647 ERR1772236_6415 ERR1772240_4426 ERR1772242_11972 ERR1772246_8406 ERR1772256_6140 ERR1772260_11701 ERR1772260_12770 ERR1772260_15464 ERR1772261_19408 ERR1772262_751 ERR1772262_10992 ERR1772262_26257 ERR1772264_11325 ERR1772234_4614 ERR1772243_13892 ERR1772244_10741 ERR1772244_24004 ERR1772244_26493 ERR1772245_12414 ERR1772245_24548 ERR1772247_13831 ERR1772250_25379 ERR1772252_1035 ERR1772254_20124 ERR1772257_18833 ERR1772258_16894 ERR1772259_5168 ERR1772264_17058 ERR1772235_21517 ERR1772238_11271 ERR1772238_20835 ERR1772242_14499 ERR1772244_11219 ERR1772246_6620 ERR1772246_23365 ERR1772247_6273 ERR1772250_20401 ERR1772256_26411 ERR1772257_11337 ERR1772260_23910 ERR1772263_8932 ERR1772263_23055 ERR1772263_25882 ERR1772236_11996 ERR1772236_15887 ERR1772236_19529 ERR1772237_12222 ERR1772239_19473 ERR1772243_11433 ERR1772244_9114 ERR1772244_11524 ERR1772245_4361 ERR1772245_13328 ERR1772252_13077 ERR1772254_25268 ERR1772257_10195 ERR1772257_22475 ERR1772258_14691 ERR1772240_26401 ERR1772241_23417 ERR1772242_23827 ERR1772243_12789 ERR1772245_1514 ERR1772246_25917 ERR1772252_1329 ERR1772257_20391 ERR1772257_22295 ERR1772258_4088 ERR1772258_8722 ERR1772258_17406 ERR1772258_17753 ERR1772258_23688 ERR1772263_2972 ERR1769387_19014 ERR1769403_17420 ERR1769403_25424 ERR1769418_5166 ERR1769422_2349 ERR1769434_12838 ERR1769437_3174 ERR1769440_1448 ERR1769447_16176 ERR1769449_1466 ERR1769451_13065 ERR1769451_19288 ERR1769459_721 ERR1769463_26553 ERR1769397_3533 ERR1769417_23368 ERR1769418_25454 ERR1769424_25692 ERR1769431_27644 ERR1769433_25579 ERR1769436_16230 ERR1769448_1520 ERR1769450_13667 ERR1769454_15613 ERR1769454_23990 ERR1769458_914 ERR1769459_24530 ERR1769460_20511 ERR1769417_18051 ERR1769419_21549 ERR1769419_26116 ERR1769419_26195 ERR1769419_26220 ERR1769421_19196 ERR1769423_4081 ERR1769433_21277 ERR1769433_25899 ERR1769433_25964 ERR1769438_6841 ERR1769455_26313 ERR1769458_8585 ERR1769461_9075 ERR1769397_10412 ERR1769419_16998 ERR1769419_23331 ERR1769419_23453 ERR1769419_23500 ERR1769424_2166 ERR1769426_18103 ERR1769431_27312 ERR1769431_27339 ERR1769433_23131 ERR1769433_23197 ERR1769452_5752 ERR1769455_1562 ERR1769461_6106 ERR1769397_13425 ERR1769417_1867 ERR1769418_20830 ERR1769419_2315 ERR1769423_1984 ERR1769423_5227 ERR1769423_10574 ERR1769424_25492 ERR1769433_4577 ERR1769441_7238 ERR1769444_7329 ERR1769455_19822 ERR1769455_24880 ERR1769462_19826 ERR1769422_16195 ERR1769426_19525 ERR1769426_20372 ERR1769426_24494 ERR1769441_27102 ERR1769444_17406 ERR1769450_17405 ERR1769454_19556 ERR1769454_20407 ERR1769456_23460 ERR1769457_13416 ERR1769459_26103 ERR1769461_11156 ERR1769461_11840 ERR1769398_25614 ERR1769400_15297 ERR1769402_18557 ERR1769418_15520 ERR1769421_21107 ERR1769423_20546 ERR1769426_22785 ERR1769431_13901 ERR1769434_21033 ERR1769441_21689 ERR1769447_21731 ERR1769447_24544 ERR1769448_15372 ERR1769454_18543 ERR1769398_4947 ERR1769422_10588 ERR1769424_27476 ERR1769431_24862 ERR1769438_11163 ERR1769443_14663 ERR1769450_12676 ERR1769453_6674 ERR1769454_3361 ERR1769455_26046 ERR1769456_6887 ERR1769460_22803 ERR1769461_27156 ERR1769495_10523 ERR1769418_881 ERR1769419_22806 ERR1769424_8637 ERR1769424_9443 ERR1769424_24158 ERR1769424_25880 ERR1769426_12242 ERR1769431_8312 ERR1769434_26932 ERR1769440_141 ERR1769442_7217 ERR1769442_27514 ERR1769449_4892 ERR1769451_11225 ERR1769402_9747 ERR1769419_21069 ERR1769419_21107 ERR1769419_21126 ERR1769426_9837 ERR1769430_27422 ERR1769430_27506 ERR1769430_27541 ERR1769432_27671 ERR1769433_20729 ERR1769433_20752 ERR1769443_24363 ERR1769451_2037 ERR1769461_26672 ERR1772233_14477 ERR1772234_24265 ERR1772236_2556 ERR1772236_11065 ERR1772241_5912 ERR1772244_13149 ERR1772247_23649 ERR1772249_21892 ERR1772250_7720 ERR1772251_2227 ERR1772256_2571 ERR1772257_6158 ERR1772261_7835 ERR1772264_22020 ERR1772233_713 ERR1772233_3599 ERR1772233_5505 ERR1772233_12931 ERR1772234_7960 ERR1772234_17984 ERR1772240_21269 ERR1772240_27515 ERR1772248_18827 ERR1772251_16394 ERR1772253_7918 ERR1772256_2696 ERR1772256_10856 ERR1772264_5500 ERR1772233_24971 ERR1772234_26581 ERR1772243_20813 ERR1772243_24048 ERR1772244_21861 ERR1772246_24626 ERR1772249_20524 ERR1772251_20284 ERR1772257_4279 ERR1772258_16289 ERR1772258_19749 ERR1772260_27468 ERR1772262_11623 ERR1772263_4360 ERR1772236_7762 ERR1772236_8538 ERR1772240_17028 ERR1772241_15437 ERR1772241_18669 ERR1772243_18703 ERR1772243_20608 ERR1772247_16993 ERR1772249_21152 ERR1772257_8036 ERR1772257_10375 ERR1772258_14171 ERR1772260_27854 ERR1772261_13056 ERR1772234_1112 ERR1772238_18728 ERR1772240_24946 ERR1772245_15347 ERR1772246_9534 ERR1772247_585 ERR1772247_6832 ERR1772253_13429 ERR1772253_23608 ERR1772256_2292 ERR1772260_13927 ERR1772262_6062 ERR1772264_15759 ERR1772264_27087 ERR1772233_25048 ERR1772236_2981 ERR1772236_11447 ERR1772243_21036 ERR1772247_14272 ERR1772250_3356 ERR1772257_27801 ERR1772258_21830 ERR1772261_10687 ERR1772262_2311 ERR1772262_22711 ERR1772263_17624 ERR1772264_14439 ERR1772264_23132 ERR1772241_1479 ERR1772247_16798 ERR1772252_10168 ERR1772252_24513 ERR1772256_17498 ERR1772256_19184 ERR1772257_1585 ERR1772257_21687 ERR1772257_25055 ERR1772258_10114 ERR1772258_23726 ERR1772261_18763 ERR1772264_23608 ERR1772265_20284 ERR1772234_27137 ERR1772236_18805 ERR1772237_3725 ERR1772241_16577 ERR1772246_11789 ERR1772247_3426 ERR1772249_14519 ERR1772254_6698 ERR1772254_8654 ERR1772255_19019 ERR1772255_20450 ERR1772257_18089 ERR1772257_19914 ERR1772261_19272 ERR1772237_6204 ERR1772238_3834 ERR1772243_491 ERR1772250_25663 ERR1772253_25635 ERR1772254_798 ERR1772254_9178 ERR1772256_7414 ERR1772257_4136 ERR1772258_4172 ERR1772258_5745 ERR1772258_26256 ERR1772261_4525 ERR1772261_19531 ERR1772236_8290 ERR1772236_22745 ERR1772237_10979 ERR1772237_12489 ERR1772238_9659 ERR1772238_24055 ERR1772241_16136 ERR1772241_27437 ERR1772245_18751 ERR1772252_6573 ERR1772252_14483 ERR1772255_20153 ERR1772258_21979 ERR1772261_22987 ERR1769392_5072 ERR1769402_11979 ERR1769422_4616 ERR1769422_14528 ERR1769422_20179 ERR1769433_7757 ERR1769436_22965 ERR1769441_18090 ERR1769444_368 ERR1769447_4120 ERR1769449_27730 ERR1769456_1226 ERR1769457_9602 ERR1769392_23426 ERR1769400_16060 ERR1769402_17212 ERR1769418_13276 ERR1769424_13696 ERR1769426_24680 ERR1769430_12485 ERR1769434_19488 ERR1769436_25331 ERR1769442_14669 ERR1769445_17454 ERR1769445_17586 ERR1769454_16086 ERR1769387_21572 ERR1769417_13989 ERR1769419_6603 ERR1769421_24434 ERR1769423_9582 ERR1769426_9256 ERR1769434_10598 ERR1769438_2871 ERR1769442_21238 ERR1769446_26857 ERR1769450_22005 ERR1769454_7612 ERR1769495_9450 ERR1769397_26746 ERR1769402_10027 ERR1769403_8068 ERR1769418_3567 ERR1769418_10537 ERR1769421_5423 ERR1769424_24060 ERR1769426_14208 ERR1769438_6813 ERR1769449_11507 ERR1769451_7590 ERR1769454_25952 ERR1769455_7342 ERR1769397_22099 ERR1769398_19981 ERR1769400_12174 ERR1769400_12193 ERR1769426_24183 ERR1769430_13305 ERR1769441_21977 ERR1769441_22658 ERR1769446_14067 ERR1769447_26240 ERR1769456_22282 ERR1769457_12886 ERR1769473_11742 ERR1769398_19057 ERR1769402_15215 ERR1769418_12955 ERR1769421_22264 ERR1769423_21491 ERR1769424_14796 ERR1769434_17458 ERR1769436_21951 ERR1769449_16201 ERR1769450_18380 ERR1769454_22770 ERR1769457_12441 ERR1769459_25601 ERR1769417_25665 ERR1769418_14242 ERR1769426_17507 ERR1769440_16563 ERR1769440_17391 ERR1769442_16832 ERR1769444_20942 ERR1769446_15665 ERR1769447_19357 ERR1769447_20447 ERR1769453_27012 ERR1769460_15037 ERR1769460_17137 ERR1769398_20211 ERR1769403_27612 ERR1769418_17158 ERR1769418_22041 ERR1769419_1926 ERR1769424_8271 ERR1769430_22935 ERR1769432_2845 ERR1769445_8990 ERR1769445_20025 ERR1769449_23174 ERR1769452_1339 ERR1769452_14813 ERR1769422_4749 ERR1769423_16856 ERR1769424_2128 ERR1769424_9779 ERR1769426_4850 ERR1769433_23618 ERR1769437_4012 ERR1769438_24827 ERR1769439_20321 ERR1769440_6438 ERR1769451_12230 ERR1769457_10845 ERR1769496_21118 ERR1769417_27783 ERR1769419_8949 ERR1769422_20267 ERR1769424_14004 ERR1769424_14005 ERR1769426_17015 ERR1769432_11626 ERR1769441_18827 ERR1769447_17910 ERR1769447_25602 ERR1769450_15586 ERR1769454_16513 ERR1769456_19343 ERR1769397_18837 ERR1769398_21408 ERR1769417_25003 ERR1769421_19146 ERR1769421_20065 ERR1769437_22054 ERR1769440_16212 ERR1769441_24606 ERR1769442_14482 ERR1769445_17227 ERR1769447_26146 ERR1769454_17180 ERR1769459_26818 ERR1769424_13095 ERR1769432_13143 ERR1769434_19343 ERR1769435_18554 ERR1769436_17591 ERR1769436_18048 ERR1769436_20760 ERR1769443_10595 ERR1769444_14671 ERR1769448_13392 ERR1769455_13714 ERR1769460_12840 ERR1769460_14091 ERR1769417_24534 ERR1769417_26241 ERR1769417_27015 ERR1769422_16717 ERR1769422_18902 ERR1769422_22058 ERR1769426_20110 ERR1769430_11270 ERR1769434_19768 ERR1769442_17116 ERR1769442_17628 ERR1769454_18213 ERR1769492_26340 ERR1772233_9209 ERR1772236_1776 ERR1772236_10712 ERR1772237_26208 ERR1772247_1934 ERR1772253_1414 ERR1772256_6689 ERR1772256_11224 ERR1772257_9207 ERR1772258_19694 ERR1772258_23484 ERR1772259_10414 ERR1772260_24946 ERR1772231_23533 ERR1772233_2275 ERR1772236_20765 ERR1772238_487 ERR1772243_21182 ERR1772244_6641 ERR1772245_1012 ERR1772250_25240 ERR1772252_10626 ERR1772259_3031 ERR1772261_19612 ERR1772262_758 ERR1772264_2908 ERR1772231_17922 ERR1772233_21665 ERR1772234_19087 ERR1772240_6962 ERR1772246_2734 ERR1772246_14276 ERR1772247_1620 ERR1772249_19312 ERR1772251_7223 ERR1772251_23912 ERR1772253_9327 ERR1772253_25622 ERR1772253_25644 ERR1772237_11628 ERR1772243_23786 ERR1772244_8785 ERR1772245_11517 ERR1772245_16146 ERR1772246_15808 ERR1772250_8263 ERR1772250_14825 ERR1772252_196 ERR1772254_10464 ERR1772257_8077 ERR1772258_24864 ERR1772264_19817 ERR1772233_4033 ERR1772243_21773 ERR1772248_1351 ERR1772248_4846 ERR1772248_8341 ERR1772248_9147 ERR1772248_9324 ERR1772248_12808 ERR1772248_15833 ERR1772248_19311 ERR1772248_25908 ERR1772250_20505 ERR1772256_22805 ERR1772232_3021 ERR1772232_18260 ERR1772236_14430 ERR1772237_13243 ERR1772239_27130 ERR1772243_20224 ERR1772245_2911 ERR1772252_11982 ERR1772255_94 ERR1772258_2275 ERR1772258_16395 ERR1772259_21265 ERR1772263_6028 ERR1772236_18865 ERR1772237_18324 ERR1772240_16234 ERR1772242_20930 ERR1772254_8681 ERR1772255_1258 ERR1772255_23085 ERR1772257_8221 ERR1772257_25257 ERR1772258_16278 ERR1772258_22258 ERR1772259_21706 ERR1772264_4895 ERR1772236_21363 ERR1772237_1812 ERR1772237_23657 ERR1772245_3819 ERR1772245_4447 ERR1772246_13366 ERR1772247_7930 ERR1772252_15931 ERR1772253_18129 ERR1772254_26329 ERR1772257_8756 ERR1772264_27461 ERR1772265_25400 ERR1772237_11115 ERR1772241_4796 ERR1772243_18566 ERR1772245_23111 ERR1772246_406 ERR1772249_24943 ERR1772253_14092 ERR1772256_21067 ERR1772258_6223 ERR1772259_932 ERR1772263_16667 ERR1772264_23030 ERR1772265_497 ERR1772233_27192 ERR1772236_16018 ERR1772236_19894 ERR1772237_1550 ERR1772237_16399 ERR1772237_25964 ERR1772243_11252 ERR1772250_1080 ERR1772251_655 ERR1772252_12149 ERR1772255_625 ERR1772257_4429 ERR1772258_5088 ERR1772237_19672 ERR1772241_3048 ERR1772242_26170 ERR1772243_585 ERR1772248_2718 ERR1772248_5104 ERR1772248_5573 ERR1772248_12560 ERR1772252_18202 ERR1772256_22003 ERR1772257_6202 ERR1772258_19103 ERR1772264_1535 ERR1772242_7124 ERR1772243_9419 ERR1772243_22528 ERR1772243_24528 ERR1772245_15695 ERR1772247_5768 ERR1772247_11061 ERR1772252_5434 ERR1772254_26224 ERR1772262_11415 ERR1772262_23526 ERR1772265_3492 ERR1772265_19176 ERR1772243_4570 ERR1772244_2892 ERR1772244_22467 ERR1772246_4524 ERR1772246_12090 ERR1772246_25646 ERR1772247_1917 ERR1772255_19309 ERR1772256_27759 ERR1772260_16072 ERR1772260_24976 ERR1772262_7703 ERR1772265_25155 ERR1769387_2717 ERR1769417_16900 ERR1769418_1245 ERR1769419_11455 ERR1769419_22340 ERR1769431_2183 ERR1769433_4951 ERR1769434_628 ERR1769436_482 ERR1769438_12358 ERR1769442_27621 ERR1769448_3342 ERR1769403_22409 ERR1769417_18682 ERR1769421_5139 ERR1769422_5712 ERR1769426_26043 ERR1769436_9438 ERR1769438_13527 ERR1769441_17048 ERR1769448_24120 ERR1769453_1558 ERR1769460_25523 ERR1769460_27834 ERR1769382_25049 ERR1769397_19245 ERR1769402_16504 ERR1769402_19025 ERR1769422_15796 ERR1769422_21874 ERR1769434_17714 ERR1769435_17526 ERR1769436_22863 ERR1769438_9996 ERR1769446_8507 ERR1769447_22267 ERR1769398_1682 ERR1769398_21960 ERR1769400_17016 ERR1769426_1140 ERR1769426_7847 ERR1769426_11240 ERR1769426_25097 ERR1769431_20371 ERR1769439_16236 ERR1769447_844 ERR1769450_26943 ERR1769455_20829 ERR1769398_14512 ERR1769403_16134 ERR1769418_1601 ERR1769426_5125 ERR1769426_9815 ERR1769434_3317 ERR1769434_14117 ERR1769434_25551 ERR1769440_14704 ERR1769441_5985 ERR1769441_12284 ERR1769463_22769 ERR1769424_1868 ERR1769496_137 ERR1769496_517 ERR1769496_4336 ERR1769496_4401 ERR1769496_12395 ERR1769496_14876 ERR1769496_16969 ERR1769496_16970 ERR1769496_21074 ERR1769496_24223 ERR1769496_27132 ERR1769387_24054 ERR1769387_24880 ERR1769402_5685 ERR1769402_22476 ERR1769417_18175 ERR1769421_5035 ERR1769424_1661 ERR1769426_864 ERR1769438_8290 ERR1769439_11902 ERR1769455_9281 ERR1769456_7711 ERR1769398_4769 ERR1769398_14698 ERR1769419_3984 ERR1769419_3985 ERR1769433_25708 ERR1769437_14021 ERR1769438_21766 ERR1769451_3445 ERR1769457_2822 ERR1769461_16271 ERR1769463_20474 ERR1769463_20475 ERR1769418_18633 ERR1769419_5799 ERR1769419_16314 ERR1769421_6100 ERR1769424_8421 ERR1769424_26269 ERR1769424_26270 ERR1769431_14746 ERR1769436_929 ERR1769447_16826 ERR1769454_19810 ERR1769458_15742 ERR1769397_24300 ERR1769422_4307 ERR1769422_10592 ERR1769423_17267 ERR1769433_15406 ERR1769437_1111 ERR1769439_4505 ERR1769447_337 ERR1769452_15615 ERR1769459_17340 ERR1769459_21879 ERR1769463_18502 ERR1769392_27716 ERR1769397_17531 ERR1769397_22889 ERR1769400_16203 ERR1769438_27897 ERR1769440_19636 ERR1769442_16550 ERR1769442_19009 ERR1769444_17344 ERR1769448_16396 ERR1769448_16867 ERR1769454_17974 ERR1769398_19410 ERR1769398_25894 ERR1769419_10762 ERR1769422_16735 ERR1769426_23569 ERR1769426_24935 ERR1769435_19270 ERR1769436_19670 ERR1769452_18583 ERR1769452_22571 ERR1769454_16707 ERR1769454_21811 ERR1769397_21349 ERR1769398_23979 ERR1769398_25403 ERR1769398_25540 ERR1769418_13257 ERR1769419_11414 ERR1769424_14611 ERR1769426_18105 ERR1769430_11533 ERR1769446_15760 ERR1769450_18013 ERR1769453_23772 ERR1769397_6172 ERR1769400_2624 ERR1769418_26793 ERR1769419_22051 ERR1769421_8094 ERR1769424_19388 ERR1769426_26490 ERR1769435_24195 ERR1769439_9771 ERR1769453_11458 ERR1769455_17304 ERR1769461_7706 ERR1769421_20470 ERR1769422_17105 ERR1769422_19995 ERR1769422_20362 ERR1769422_20681 ERR1769422_20693 ERR1769424_11098 ERR1769426_22797 ERR1769436_17691 ERR1769437_23702 ERR1769447_21412 ERR1769460_16071 ERR1769398_20267 ERR1769398_22225 ERR1769422_15975 ERR1769424_15439 ERR1769426_23314 ERR1769430_12636 ERR1769434_17910 ERR1769437_21523 ERR1769443_11053 ERR1769447_20305 ERR1769450_16334 ERR1769456_18522 ERR1769422_14363 ERR1769433_667 ERR1769436_6190 ERR1769436_12494 ERR1769439_27876 ERR1769441_8410 ERR1769441_10171 ERR1769444_8583 ERR1769444_23409 ERR1769446_8719 ERR1769459_23915 ERR1769461_6469 ERR1772234_18288 ERR1772235_19625 ERR1772240_1953 ERR1772240_8277 ERR1772240_10679 ERR1772240_19778 ERR1772240_22754 ERR1772245_13763 ERR1772246_27013 ERR1772247_24536 ERR1772256_18066 ERR1772262_8940 ERR1772233_3806 ERR1772238_26185 ERR1772240_15900 ERR1772240_23001 ERR1772243_8094 ERR1772246_6191 ERR1772246_26629 ERR1772247_7374 ERR1772253_5098 ERR1772260_6394 ERR1772260_9482 ERR1772263_17328 ERR1772232_5035 ERR1772234_2689 ERR1772234_26722 ERR1772244_19831 ERR1772246_341 ERR1772246_11038 ERR1772247_1699 ERR1772251_24717 ERR1772260_5744 ERR1772260_5745 ERR1772260_15539 ERR1772263_5080 ERR1772236_26841 ERR1772239_8320 ERR1772244_5635 ERR1772244_18466 ERR1772244_22797 ERR1772245_17268 ERR1772247_5524 ERR1772252_15081 ERR1772257_14240 ERR1772257_21662 ERR1772257_26603 ERR1772258_8768 ERR1772233_6746 ERR1772234_17444 ERR1772234_24053 ERR1772238_22850 ERR1772246_8963 ERR1772246_9633 ERR1772246_11558 ERR1772247_23588 ERR1772262_19323 ERR1772263_3941 ERR1772263_22313 ERR1772264_8513 ERR1772236_15684 ERR1772242_336 ERR1772243_19617 ERR1772245_20366 ERR1772246_1335 ERR1772252_4120 ERR1772253_1728 ERR1772257_8144 ERR1772257_23471 ERR1772258_14211 ERR1772259_5209 ERR1772263_16625 ERR1772233_18711 ERR1772237_4498 ERR1772245_2111 ERR1772245_15866 ERR1772247_10141 ERR1772250_20172 ERR1772254_10017 ERR1772256_6672 ERR1772257_788 ERR1772257_6947 ERR1772257_23226 ERR1772258_13456 ERR1772234_25895 ERR1772242_14920 ERR1772246_1145 ERR1772246_10991 ERR1772247_22141 ERR1772253_26749 ERR1772260_16296 ERR1772260_26479 ERR1772263_1604 ERR1772264_26267 ERR1772265_9761 ERR1772265_17154 ERR1772238_1424 ERR1772240_8190 ERR1772242_23158 ERR1772246_10531 ERR1772246_11551 ERR1772247_11803 ERR1772247_15950 ERR1772247_24126 ERR1772256_27235 ERR1772260_4034 ERR1772264_20846 ERR1772265_21332 ERR1772237_2189 ERR1772237_14892 ERR1772237_19901 ERR1772237_26129 ERR1772243_13029 ERR1772243_14202 ERR1772243_14260 ERR1772245_1302 ERR1772245_19669 ERR1772246_15229 ERR1772247_3193 ERR1772261_11563 ERR1772234_14162 ERR1772238_9878 ERR1772240_16192 ERR1772242_17145 ERR1772244_11977 ERR1772246_17841 ERR1772247_14327 ERR1772247_20661 ERR1772260_4218 ERR1772260_13072 ERR1772260_19044 ERR1772262_4048 ERR1772234_12463 ERR1772234_14051 ERR1772235_9490 ERR1772240_26734 ERR1772242_12642 ERR1772245_19318 ERR1772246_7240 ERR1772246_26970 ERR1772249_576 ERR1772250_12925 ERR1772260_15392 ERR1772264_26866 ERR1772240_19952 ERR1772243_14989 ERR1772243_17230 ERR1772246_12454 ERR1772247_20456 ERR1772253_17623 ERR1772255_7827 ERR1772256_22727 ERR1772260_2126 ERR1772260_7620 ERR1772262_24884 ERR1772264_4344 ERR1769392_17613 ERR1769400_1491 ERR1769402_15041 ERR1769403_9419 ERR1769403_12155 ERR1769426_18381 ERR1769436_494 ERR1769445_23632 ERR1769451_8984 ERR1769453_1232 ERR1769456_4133 ERR1769397_3160 ERR1769400_7178 ERR1769403_7578 ERR1769419_2722 ERR1769423_12865 ERR1769424_23102 ERR1769436_12073 ERR1769441_20399 ERR1769455_2191 ERR1769459_9836 ERR1769460_13602 ERR1769398_27483 ERR1769419_21932 ERR1769419_21957 ERR1769424_8602 ERR1769426_27182 ERR1769433_21486 ERR1769433_21523 ERR1769433_21551 ERR1769433_21569 ERR1769443_25249 ERR1769496_26503 ERR1769402_7233 ERR1769419_8070 ERR1769421_305 ERR1769421_4795 ERR1769422_6113 ERR1769433_24941 ERR1769434_22825 ERR1769452_10863 ERR1769453_4492 ERR1769454_11597 ERR1769457_4456 ERR1769402_16036 ERR1769421_19530 ERR1769436_20219 ERR1769436_22642 ERR1769436_25489 ERR1769440_18884 ERR1769441_18828 ERR1769441_20087 ERR1769447_24084 ERR1769447_25514 ERR1769454_23324 ERR1769418_16268 ERR1769419_9966 ERR1769421_19068 ERR1769434_15209 ERR1769434_19534 ERR1769436_17799 ERR1769436_18278 ERR1769445_12724 ERR1769445_13276 ERR1769445_13987 ERR1769455_13028 ERR1769397_21113 ERR1769398_19949 ERR1769400_13949 ERR1769419_11760 ERR1769422_17339 ERR1769436_23218 ERR1769440_22977 ERR1769442_18431 ERR1769447_25433 ERR1769450_19983 ERR1769458_24743 ERR1769398_18057 ERR1769402_467 ERR1769419_16953 ERR1769421_26553 ERR1769430_24359 ERR1769437_14624 ERR1769438_8159 ERR1769450_6377 ERR1769451_18877 ERR1769451_20972 ERR1769453_18994 ERR1769402_6355 ERR1769417_9402 ERR1769419_14085 ERR1769422_25626 ERR1769424_1903 ERR1769436_12688 ERR1769445_7437 ERR1769445_7438 ERR1769451_13821 ERR1769451_16884 ERR1769460_20844 ERR1769421_16078 ERR1769421_16079 ERR1769422_21822 ERR1769424_13464 ERR1769426_18769 ERR1769436_21650 ERR1769436_23374 ERR1769436_24464 ERR1769445_17718 ERR1769446_14210 ERR1769446_16303 ERR1769421_22692 ERR1769424_14244 ERR1769431_10436 ERR1769437_19598 ERR1769437_24540 ERR1769439_27362 ERR1769444_16489 ERR1769446_19172 ERR1769450_17826 ERR1769456_22106 ERR1769456_23367 ERR1769421_9157 ERR1769424_27196 ERR1769424_27216 ERR1769424_27251 ERR1769432_27580 ERR1769432_27846 ERR1769432_27890 ERR1769433_20990 ERR1769434_10017 ERR1769457_9599 ERR1769459_1820 ERR1769419_23372 ERR1769419_23392 ERR1769419_23481 ERR1769431_27364 ERR1769433_23070 ERR1769433_23076 ERR1769433_23118 ERR1769433_23142 ERR1769433_23164 ERR1769443_26973 ERR1769443_27145 ERR1769422_18777 ERR1769422_19750 ERR1769424_14913 ERR1769430_11637 ERR1769440_17054 ERR1769441_24875 ERR1769442_16742 ERR1769444_16452 ERR1769447_20823 ERR1769457_13980 ERR1769459_27594 ERR1772231_24121 ERR1772231_27439 ERR1772240_23126 ERR1772242_10859 ERR1772245_5363 ERR1772246_21068 ERR1772247_12602 ERR1772247_23313 ERR1772255_2128 ERR1772260_6314 ERR1772262_14780 ERR1772236_17987 ERR1772237_9412 ERR1772238_11008 ERR1772250_23029 ERR1772253_18173 ERR1772257_3781 ERR1772257_6992 ERR1772257_21151 ERR1772257_23698 ERR1772257_26812 ERR1772261_2529 ERR1772238_25446 ERR1772240_26044 ERR1772242_3916 ERR1772244_357 ERR1772246_4456 ERR1772246_4860 ERR1772246_26047 ERR1772248_22796 ERR1772249_18150 ERR1772260_10089 ERR1772260_23201 ERR1772234_444 ERR1772236_9585 ERR1772237_16543 ERR1772238_20164 ERR1772246_4537 ERR1772246_15725 ERR1772252_515 ERR1772255_9479 ERR1772256_7413 ERR1772258_19090 ERR1772264_5498 ERR1772237_19159 ERR1772242_6999 ERR1772250_12277 ERR1772252_5996 ERR1772252_10182 ERR1772252_11799 ERR1772255_1701 ERR1772258_10318 ERR1772258_16719 ERR1772258_26460 ERR1772263_3540 ERR1772233_8281 ERR1772235_3638 ERR1772236_14828 ERR1772242_19796 ERR1772243_2337 ERR1772244_26855 ERR1772246_27166 ERR1772250_10181 ERR1772257_5818 ERR1772258_24354 ERR1772263_12835 ERR1772235_10990 ERR1772236_18148 ERR1772240_7550 ERR1772245_15633 ERR1772251_1521 ERR1772252_11117 ERR1772253_2113 ERR1772257_3037 ERR1772257_16597 ERR1772258_15009 ERR1772258_22025 ERR1772234_3734 ERR1772234_12239 ERR1772240_6661 ERR1772244_14476 ERR1772245_4943 ERR1772245_10448 ERR1772247_17531 ERR1772250_9218 ERR1772255_12400 ERR1772262_27372 ERR1772263_6907 ERR1772234_5998 ERR1772234_18203 ERR1772243_8541 ERR1772244_5466 ERR1772244_12813 ERR1772246_89 ERR1772246_1065 ERR1772246_6523 ERR1772247_15644 ERR1772262_10997 ERR1772263_31 ERR1772243_4094 ERR1772243_15478 ERR1772245_1364 ERR1772245_3449 ERR1772245_5034 ERR1772245_6335 ERR1772251_11217 ERR1772254_18351 ERR1772261_46 ERR1772261_1399 ERR1772261_5805 ERR1772234_14823 ERR1772243_16416 ERR1772244_10189 ERR1772244_19760 ERR1772247_15805 ERR1772260_2209 ERR1772260_20179 ERR1772262_3503 ERR1772262_12859 ERR1772263_3822 ERR1772264_23107 ERR1772234_15875 ERR1772234_16500 ERR1772234_27363 ERR1772240_5221 ERR1772242_18127 ERR1772242_21088 ERR1772244_729 ERR1772248_25987 ERR1772251_6542 ERR1772262_9616 ERR1772262_9792 ERR1772234_4213 ERR1772240_22215 ERR1772241_5021 ERR1772242_4662 ERR1772242_23119 ERR1772246_19461 ERR1772246_21390 ERR1772246_27457 ERR1772248_5151 ERR1772255_9477 ERR1772265_27334 ERR1772234_21660 ERR1772238_10958 ERR1772243_22810 ERR1772245_16761 ERR1772246_20430 ERR1772251_10085 ERR1772252_10625 ERR1772255_25920 ERR1772256_26814 ERR1772261_2923 ERR1772261_2924 ERR1772237_9076 ERR1772247_5808 ERR1772251_5056 ERR1772253_7499 ERR1772256_2945 ERR1772257_2154 ERR1772258_355 ERR1772258_7112 ERR1772258_8328 ERR1772264_15733 ERR1772264_17511 ERR1772243_2015 ERR1772243_10285 ERR1772243_26601 ERR1772244_6834 ERR1772244_16635 ERR1772245_5288 ERR1772253_16694 ERR1772258_19879 ERR1772259_4666 ERR1772260_25603 ERR1772265_25623 ERR1772237_14150 ERR1772237_15379 ERR1772237_25591 ERR1772243_7101 ERR1772256_18220 ERR1772257_5638 ERR1772258_21844 ERR1772259_6523 ERR1772261_8943 ERR1772261_27337 ERR1772264_1717 ERR1772237_615 ERR1772237_3017 ERR1772237_3340 ERR1772237_7644 ERR1772237_10395 ERR1772237_11574 ERR1772237_11852 ERR1772237_17081 ERR1772237_24630 ERR1772238_16725 ERR1772239_16481 ERR1772243_10181 ERR1772243_12017 ERR1772243_12308 ERR1772243_14173 ERR1772243_27007 ERR1772244_14602 ERR1772244_15775 ERR1772245_14231 ERR1772257_13478 ERR1772262_8381 ERR1772262_8382 ERR1769402_16926 ERR1769402_18606 ERR1769419_10778 ERR1769422_16887 ERR1769422_17654 ERR1769422_19858 ERR1769426_24154 ERR1769443_13537 ERR1769454_19240 ERR1769458_21433 ERR1769392_11985 ERR1769417_498 ERR1769423_23995 ERR1769424_11693 ERR1769436_23941 ERR1769438_20203 ERR1769441_3468 ERR1769445_8328 ERR1769451_1119 ERR1769454_21796 ERR1769392_16278 ERR1769392_20423 ERR1769419_24173 ERR1769424_26745 ERR1769426_1714 ERR1769436_15901 ERR1769439_1194 ERR1769444_27218 ERR1769453_16114 ERR1769461_8564 ERR1769392_24066 ERR1769397_18151 ERR1769422_15639 ERR1769422_21309 ERR1769423_26380 ERR1769426_24523 ERR1769436_19793 ERR1769436_20822 ERR1769446_14022 ERR1769454_20043 ERR1769417_25055 ERR1769417_26515 ERR1769422_21811 ERR1769426_19523 ERR1769430_11615 ERR1769434_20615 ERR1769436_25290 ERR1769442_17357 ERR1769447_18079 ERR1769461_12298 ERR1769419_11360 ERR1769422_21430 ERR1769423_26864 ERR1769436_21607 ERR1769436_22947 ERR1769436_23125 ERR1769441_20947 ERR1769447_23262 ERR1769453_24472 ERR1769454_17648 ERR1769402_20938 ERR1769421_6168 ERR1769426_24502 ERR1769430_10930 ERR1769432_16230 ERR1769439_23593 ERR1769439_26586 ERR1769447_26104 ERR1769450_3702 ERR1769450_13947 ERR1769397_17436 ERR1769398_26424 ERR1769417_27125 ERR1769436_7337 ERR1769436_7338 ERR1769439_25205 ERR1769454_19139 ERR1769456_17936 ERR1769458_16907 ERR1769460_17202 ERR1769397_22790 ERR1769418_15240 ERR1769423_21821 ERR1769424_13909 ERR1769426_24103 ERR1769433_8605 ERR1769433_11624 ERR1769437_25552 ERR1769438_27894 ERR1769455_14252 ERR1769400_25519 ERR1769419_12721 ERR1769419_21054 ERR1769424_9776 ERR1769424_19522 ERR1769430_27407 ERR1769436_12844 ERR1769438_286 ERR1769441_23725 ERR1769459_7383 ERR1769398_17707 ERR1769417_10965 ERR1769417_17617 ERR1769418_21844 ERR1769419_23844 ERR1769423_18878 ERR1769433_16889 ERR1769444_2668 ERR1769459_17402 ERR1769495_691 ERR1769402_8527 ERR1769421_4961 ERR1769422_8379 ERR1769434_23372 ERR1769437_275 ERR1769438_8262 ERR1769438_9884 ERR1769454_14525 ERR1769455_16778 ERR1769456_7170 ERR1769421_20205 ERR1769426_23224 ERR1769434_18888 ERR1769435_15998 ERR1769437_21051 ERR1769446_15446 ERR1769449_14397 ERR1769453_24630 ERR1769454_17330 ERR1769456_19693 ERR1769419_21800 ERR1769419_21898 ERR1769422_14298 ERR1769433_21588 ERR1769433_21600 ERR1769436_17979 ERR1769438_12845 ERR1769447_11725 ERR1769455_26670 ERR1769455_26695 ERR1772232_8128 ERR1772234_13952 ERR1772234_24473 ERR1772234_25825 ERR1772235_539 ERR1772246_9328 ERR1772247_21086 ERR1772251_24251 ERR1772260_2848 ERR1772265_11208 ERR1772240_26315 ERR1772241_23034 ERR1772242_4735 ERR1772246_939 ERR1772246_24928 ERR1772246_26559 ERR1772247_7143 ERR1772250_188 ERR1772260_18049 ERR1772263_6790 ERR1772232_5244 ERR1772232_6851 ERR1772233_26427 ERR1772234_8461 ERR1772242_9784 ERR1772247_25373 ERR1772251_18533 ERR1772260_15621 ERR1772264_16885 ERR1772265_21723 ERR1772232_30 ERR1772233_15803 ERR1772234_13044 ERR1772234_14800 ERR1772234_27407 ERR1772241_4545 ERR1772246_19659 ERR1772253_20298 ERR1772255_13687 ERR1772262_10204 ERR1772234_5587 ERR1772234_14712 ERR1772238_7929 ERR1772244_16352 ERR1772246_13877 ERR1772247_4924 ERR1772250_9425 ERR1772250_13279 ERR1772260_17049 ERR1772265_9722 ERR1772237_3918 ERR1772237_18290 ERR1772244_581 ERR1772256_7861 ERR1772257_18629 ERR1772257_24656 ERR1772258_14550 ERR1772258_22545 ERR1772261_837 ERR1772263_517 ERR1772233_9819 ERR1772234_7589 ERR1772239_18460 ERR1772240_26656 ERR1772242_14910 ERR1772246_6054 ERR1772246_10687 ERR1772246_26360 ERR1772247_9812 ERR1772251_18995 ERR1772232_26076 ERR1772234_5125 ERR1772239_8601 ERR1772242_10325 ERR1772246_17071 ERR1772247_563 ERR1772256_21982 ERR1772261_2291 ERR1772263_23694 ERR1772264_6595 ERR1772244_752 ERR1772245_4151 ERR1772245_14028 ERR1772246_2617 ERR1772252_21955 ERR1772256_15387 ERR1772258_23141 ERR1772258_25716 ERR1772262_3996 ERR1772264_12456 ERR1772233_14190 ERR1772233_14404 ERR1772235_18467 ERR1772237_290 ERR1772237_8874 ERR1772237_14293 ERR1772240_7549 ERR1772251_3231 ERR1772257_10288 ERR1772257_27775 ERR1772236_4015 ERR1772236_15570 ERR1772237_12069 ERR1772237_16844 ERR1772245_3912 ERR1772247_6995 ERR1772250_708 ERR1772257_8468 ERR1772258_12640 ERR1772264_7702 ERR1772234_3234 ERR1772235_20026 ERR1772236_684 ERR1772249_17043 ERR1772255_1538 ERR1772255_24393 ERR1772257_19017 ERR1772258_1744 ERR1772258_24028 ERR1772264_24947 ERR1772237_9343 ERR1772241_16056 ERR1772244_15419 ERR1772247_4875 ERR1772250_174 ERR1772250_9581 ERR1772251_3090 ERR1772251_25040 ERR1772257_4491 ERR1772265_23792 ERR1772234_14480 ERR1772234_25217 ERR1772240_1768 ERR1772244_957 ERR1772246_2618 ERR1772246_9536 ERR1772255_1321 ERR1772260_2507 ERR1772260_19731 ERR1772263_4488 ERR1772236_160 ERR1772244_364 ERR1772246_19446 ERR1772247_2891 ERR1772247_21128 ERR1772260_4486 ERR1772260_23483 ERR1772262_15623 ERR1772262_22684 ERR1772263_14792 ERR1772244_5583 ERR1772245_4392 ERR1772247_11892 ERR1772247_18039 ERR1772249_2323 ERR1772250_20371 ERR1772260_17502 ERR1772260_21736 ERR1772264_2958 ERR1772265_26599 ERR1772235_1636 ERR1772235_7228 ERR1772240_4498 ERR1772240_12008 ERR1772246_4794 ERR1772250_18320 ERR1772256_7260 ERR1772260_370 ERR1772260_21138 ERR1772263_10811 ERR1772234_14102 ERR1772235_11934 ERR1772240_18658 ERR1772245_20401 ERR1772246_5888 ERR1772246_13616 ERR1772246_22591 ERR1772246_23479 ERR1772251_24965 ERR1772256_18016 ERR1772234_17671 ERR1772240_8022 ERR1772240_11475 ERR1772245_96 ERR1772253_5894 ERR1772255_11228 ERR1772260_22549 ERR1772262_15564 ERR1772264_852 ERR1772264_11343 ERR1772235_21314 ERR1772240_15199 ERR1772245_2288 ERR1772246_13144 ERR1772248_9014 ERR1772251_19046 ERR1772256_5989 ERR1772262_15650 ERR1772264_15722 ERR1772265_11715 ERR1772236_22088 ERR1772243_532 ERR1772244_15791 ERR1772245_23489 ERR1772246_13887 ERR1772248_145 ERR1772255_6535 ERR1772256_3640 ERR1772257_23608 ERR1772265_25668 ERR1772237_728 ERR1772237_14678 ERR1772238_598 ERR1772257_4214 ERR1772257_8598 ERR1772258_21226 ERR1772259_1688 ERR1772259_15016 ERR1772260_4775 ERR1772264_12351 ERR1772236_3299 ERR1772236_19063 ERR1772243_11426 ERR1772246_18098 ERR1772247_19219 ERR1772253_13174 ERR1772255_1657 ERR1772258_20601 ERR1772258_23403 ERR1772262_6047 ERR1772242_25653 ERR1772243_1525 ERR1772243_1526 ERR1772245_6280 ERR1772247_11619 ERR1772247_20079 ERR1772254_24389 ERR1772257_11742 ERR1772260_10678 ERR1772261_11888 ERR1772238_2984 ERR1772243_23267 ERR1772245_27113 ERR1772252_20168 ERR1772257_11560 ERR1772257_11665 ERR1772257_13146 ERR1772258_578 ERR1772261_23733 ERR1772264_26986 ERR1772244_12403 ERR1772244_25999 ERR1772246_5530 ERR1772246_14143 ERR1772247_20149 ERR1772255_23327 ERR1772262_1470 ERR1772262_3435 ERR1772263_22772 ERR1772265_9205 ERR1769382_17051 ERR1769402_1818 ERR1769403_9156 ERR1769417_7493 ERR1769436_23737 ERR1769447_26893 ERR1769460_8223 ERR1769461_23722 ERR1769495_1439 ERR1769402_18478 ERR1769421_20970 ERR1769423_21027 ERR1769426_22678 ERR1769434_20568 ERR1769435_15076 ERR1769439_26535 ERR1769456_18238 ERR1769460_12695 ERR1769417_20980 ERR1769421_5112 ERR1769422_5229 ERR1769422_17390 ERR1769432_27121 ERR1769437_22398 ERR1769448_13345 ERR1769452_16706 ERR1769472_2235 ERR1769398_22383 ERR1769398_24692 ERR1769400_11071 ERR1769402_14304 ERR1769422_18579 ERR1769422_19729 ERR1769430_10898 ERR1769446_15104 ERR1769454_19764 ERR1769398_26142 ERR1769419_9451 ERR1769422_15787 ERR1769422_20831 ERR1769432_13337 ERR1769440_20271 ERR1769447_25244 ERR1769450_17904 ERR1769455_14525 ERR1769397_24073 ERR1769419_27312 ERR1769419_27405 ERR1769423_15218 ERR1769426_13827 ERR1769432_23038 ERR1769435_8477 ERR1769435_10949 ERR1769446_24854 ERR1769398_23136 ERR1769400_14373 ERR1769402_16470 ERR1769419_11349 ERR1769424_14324 ERR1769443_13375 ERR1769444_16373 ERR1769447_19067 ERR1769455_9968 ERR1769402_18588 ERR1769402_20567 ERR1769417_27421 ERR1769421_20377 ERR1769426_19385 ERR1769441_25451 ERR1769452_23142 ERR1769454_15892 ERR1769458_21236 ERR1769421_19764 ERR1769422_16300 ERR1769422_18370 ERR1769423_22408 ERR1769430_11850 ERR1769434_19320 ERR1769436_22240 ERR1769441_23728 ERR1769444_18578 ERR1769418_13744 ERR1769424_15247 ERR1769424_15480 ERR1769432_13366 ERR1769433_9055 ERR1769435_18825 ERR1769447_25801 ERR1769454_20896 ERR1769460_13445 ERR1769434_19847 ERR1769435_15560 ERR1769436_19778 ERR1769444_15404 ERR1769444_15501 ERR1769444_16312 ERR1769460_13992 ERR1769460_13993 ERR1769460_14236 ERR1769421_14049 ERR1769422_2463 ERR1769433_13963 ERR1769433_16547 ERR1769434_1920 ERR1769435_10154 ERR1769437_946 ERR1769445_4062 ERR1769454_25548 ERR1769419_23154 ERR1769419_23177 ERR1769419_23199 ERR1769431_27039 ERR1769433_22861 ERR1769433_22890 ERR1769433_22919 ERR1769443_26782 ERR1769443_26824 ERR1769424_11711 ERR1769426_19132 ERR1769432_15035 ERR1769433_10858 ERR1769440_21458 ERR1769441_24269 ERR1769447_19487 ERR1769458_19344 ERR1769495_19998 ERR1772234_1197 ERR1772234_5504 ERR1772234_9824 ERR1772244_4980 ERR1772246_22077 ERR1772247_3679 ERR1772247_23635 ERR1772248_13282 ERR1772260_23807 ERR1772232_4002 ERR1772232_13856 ERR1772238_10422 ERR1772240_2735 ERR1772246_6978 ERR1772247_14689 ERR1772247_25703 ERR1772248_1402 ERR1772262_25644 ERR1772236_658 ERR1772237_2229 ERR1772237_17990 ERR1772242_19940 ERR1772245_15976 ERR1772246_25175 ERR1772257_10689 ERR1772257_17464 ERR1772259_14704 ERR1772234_25779 ERR1772236_1673 ERR1772240_21196 ERR1772243_7513 ERR1772247_25158 ERR1772253_2021 ERR1772256_3762 ERR1772263_8315 ERR1772264_27320 ERR1772237_11881 ERR1772241_10677 ERR1772242_24378 ERR1772247_4992 ERR1772253_26191 ERR1772257_2423 ERR1772258_10808 ERR1772258_19206 ERR1772260_6668 ERR1772242_1796 ERR1772244_3084 ERR1772246_6202 ERR1772246_27350 ERR1772247_21534 ERR1772251_7292 ERR1772253_22994 ERR1772260_4740 ERR1772262_4867 ERR1772233_22332 ERR1772233_24111 ERR1772235_18978 ERR1772237_20552 ERR1772244_6409 ERR1772245_13901 ERR1772248_9335 ERR1772253_25728 ERR1772258_25347 ERR1772233_19316 ERR1772237_13633 ERR1772237_26305 ERR1772237_26826 ERR1772241_18643 ERR1772244_3322 ERR1772246_3817 ERR1772254_24030 ERR1772265_2826 ERR1772234_27440 ERR1772238_2431 ERR1772243_11550 ERR1772246_3554 ERR1772247_18373 ERR1772248_2638 ERR1772251_14633 ERR1772260_24719 ERR1772262_1545 ERR1772244_20343 ERR1772246_4956 ERR1772248_20371 ERR1772253_6431 ERR1772256_2779 ERR1772260_3929 ERR1772260_17814 ERR1772260_20325 ERR1772263_3937 ERR1772237_2146 ERR1772238_25680 ERR1772240_6834 ERR1772242_14994 ERR1772245_13144 ERR1772245_23944 ERR1772249_8346 ERR1772252_25406 ERR1772260_9435 ERR1772236_23521 ERR1772241_1171 ERR1772242_16232 ERR1772243_13861 ERR1772246_20626 ERR1772247_20495 ERR1772250_16693 ERR1772257_17840 ERR1772257_23467 ERR1772234_23145 ERR1772238_15957 ERR1772240_9111 ERR1772247_4348 ERR1772247_14674 ERR1772251_4901 ERR1772255_25866 ERR1772262_15570 ERR1772263_4107 ERR1772238_20857 ERR1772243_2495 ERR1772255_13585 ERR1772258_6570 ERR1772258_14874 ERR1772258_21601 ERR1772258_22665 ERR1772259_8097 ERR1772265_10669 ERR1772236_23194 ERR1772237_8533 ERR1772245_3697 ERR1772247_5173 ERR1772252_19283 ERR1772255_12574 ERR1772257_8942 ERR1772258_9023 ERR1772261_26572 ERR1772245_5800 ERR1772245_20343 ERR1772246_11257 ERR1772249_14743 ERR1772252_727 ERR1772257_5580 ERR1772258_18452 ERR1772263_2914 ERR1772265_24842 ERR1772242_12974 ERR1772244_11566 ERR1772244_26914 ERR1772246_10442 ERR1772253_19176 ERR1772256_18477 ERR1772256_24615 ERR1772260_10478 ERR1772264_10506 ERR1772243_24584 ERR1772243_26036 ERR1772244_68 ERR1772244_6198 ERR1772245_10799 ERR1772245_19821 ERR1772258_10003 ERR1772258_20188 ERR1772263_5915 ERR1772244_23102 ERR1772252_19366 ERR1772252_25792 ERR1772253_18745 ERR1772254_11681 ERR1772256_25491 ERR1772259_13554 ERR1772259_15398 ERR1772261_12375 ERR1769387_16552 ERR1769400_17204 ERR1769403_22073 ERR1769433_17091 ERR1769433_18000 ERR1769437_4254 ERR1769440_9595 ERR1769460_7472 ERR1769397_8216 ERR1769398_18948 ERR1769422_2335 ERR1769422_23697 ERR1769433_15187 ERR1769440_6759 ERR1769442_1439 ERR1769446_21066 ERR1769398_21462 ERR1769400_11569 ERR1769430_11599 ERR1769434_18337 ERR1769445_12367 ERR1769446_16875 ERR1769456_17853 ERR1769458_21580 ERR1769403_12171 ERR1769403_19084 ERR1769424_25380 ERR1769433_17878 ERR1769433_23661 ERR1769444_4680 ERR1769456_12447 ERR1769459_9070 ERR1769392_5038 ERR1769392_17080 ERR1769418_24609 ERR1769430_387 ERR1769433_6036 ERR1769435_4 ERR1769438_6675 ERR1769442_19842 ERR1769419_8276 ERR1769424_25856 ERR1769430_25570 ERR1769432_25370 ERR1769433_20442 ERR1769446_539 ERR1769450_6362 ERR1769454_1468 ERR1769398_21300 ERR1769402_19119 ERR1769424_11691 ERR1769426_25196 ERR1769434_17379 ERR1769439_27275 ERR1769455_12443 ERR1769457_17746 ERR1769417_2799 ERR1769422_20755 ERR1769424_21508 ERR1769433_5043 ERR1769444_3073 ERR1769447_9714 ERR1769451_1618 ERR1769459_18952 ERR1769417_26902 ERR1769421_18941 ERR1769421_19964 ERR1769422_18554 ERR1769424_12906 ERR1769426_18719 ERR1769440_21721 ERR1769446_16945 ERR1769417_5803 ERR1769421_13450 ERR1769422_10918 ERR1769422_26384 ERR1769424_7144 ERR1769426_1247 ERR1769435_4884 ERR1769436_6996 ERR1769421_27507 ERR1769424_2968 ERR1769426_4138 ERR1769435_2588 ERR1769436_4113 ERR1769443_9704 ERR1769446_24247 ERR1769454_26622 ERR1769422_19236 ERR1769422_22395 ERR1769434_12998 ERR1769437_12773 ERR1769438_7288 ERR1769442_14433 ERR1769454_23677 ERR1769495_2003 ERR1769419_24265 ERR1769419_24283 ERR1769419_24292 ERR1769433_22817 ERR1769433_23863 ERR1769433_23867 ERR1769433_23868 ERR1769433_23953 ERR1769419_24437 ERR1769419_24453 ERR1769419_24460 ERR1769419_24483 ERR1769422_26387 ERR1769423_6781 ERR1769433_24103 ERR1769433_24142 ERR1769422_19909 ERR1769424_11644 ERR1769424_12981 ERR1769426_19143 ERR1769434_18406 ERR1769453_27418 ERR1769454_17895 ERR1769495_20977 ERR1769424_26672 ERR1769433_3505 ERR1769436_15813 ERR1769443_15095 ERR1769447_17281 ERR1769456_12907 ERR1769463_4301 ERR1769463_12465 ERR1769445_15178 ERR1769445_15523 ERR1769445_16602 ERR1769445_17579 ERR1769445_17795 ERR1769445_17836 ERR1769445_17951 ERR1769447_22683 ERR1772234_238 ERR1772234_6072 ERR1772240_16523 ERR1772246_21016 ERR1772247_11915 ERR1772248_2098 ERR1772249_26232 ERR1772263_8563 ERR1772246_5567 ERR1772246_20165 ERR1772250_20271 ERR1772252_27846 ERR1772261_5826 ERR1772261_16378 ERR1772263_14557 ERR1772265_3732 ERR1772233_13908 ERR1772234_25035 ERR1772244_3426 ERR1772246_1251 ERR1772246_12611 ERR1772246_27838 ERR1772256_2054 ERR1772256_4263 ERR1772235_3288 ERR1772237_14071 ERR1772244_27499 ERR1772246_4180 ERR1772246_12535 ERR1772247_25955 ERR1772250_23356 ERR1772263_26999 ERR1772233_24169 ERR1772235_19645 ERR1772242_12 ERR1772244_14031 ERR1772246_3583 ERR1772246_22329 ERR1772246_24244 ERR1772247_6574 ERR1772236_11532 ERR1772244_13870 ERR1772245_16576 ERR1772246_18463 ERR1772246_25753 ERR1772253_8691 ERR1772253_11130 ERR1772254_11717 ERR1772241_23213 ERR1772244_15 ERR1772246_16025 ERR1772248_13239 ERR1772255_13979 ERR1772260_4196 ERR1772260_25808 ERR1772265_3806 ERR1772246_16112 ERR1772247_4804 ERR1772247_7501 ERR1772247_14045 ERR1772248_7924 ERR1772256_18616 ERR1772260_4059 ERR1772264_4025 ERR1772236_21157 ERR1772237_5037 ERR1772238_4857 ERR1772238_9030 ERR1772241_11678 ERR1772250_25146 ERR1772258_5175 ERR1772258_26095 ERR1772244_7937 ERR1772245_3541 ERR1772247_15475 ERR1772250_20904 ERR1772257_6051 ERR1772258_13000 ERR1772262_27856 ERR1772263_23653 ERR1772257_13446 ERR1772258_18692 ERR1772258_19771 ERR1772258_27576 ERR1772259_7237 ERR1772259_27834 ERR1772261_19389 ERR1772264_9634 ERR1772254_1060 ERR1772255_14537 ERR1772258_13258 ERR1772258_22372 ERR1772259_25051 ERR1772261_10960 ERR1772261_19236 ERR1772265_13248 ERR1769391_3837 ERR1769397_11361 ERR1769417_20610 ERR1769418_26235 ERR1769418_27358 ERR1769424_25711 ERR1769432_3123 ERR1769397_26225 ERR1769400_27581 ERR1769419_21354 ERR1769419_22233 ERR1769419_22241 ERR1769433_27763 ERR1769433_27919 ERR1769398_23550 ERR1769418_15241 ERR1769422_15798 ERR1769430_10938 ERR1769434_20692 ERR1769436_24629 ERR1769454_21441 ERR1769417_14766 ERR1769419_13437 ERR1769422_25135 ERR1769433_5099 ERR1769436_22752 ERR1769452_4928 ERR1769454_9987 ERR1769426_24634 ERR1769430_18998 ERR1769430_23140 ERR1769433_23456 ERR1769447_11075 ERR1769451_20961 ERR1769454_6064 ERR1769387_6345 ERR1769403_2366 ERR1769403_6169 ERR1769403_6170 ERR1769421_4878 ERR1769422_3329 ERR1769495_15401 ERR1769402_10482 ERR1769419_25671 ERR1769421_27401 ERR1769424_23437 ERR1769431_26947 ERR1769446_10112 ERR1769460_69 ERR1769392_13765 ERR1769398_5952 ERR1769403_6360 ERR1769424_26446 ERR1769438_696 ERR1769443_19966 ERR1769457_2276 ERR1769398_17846 ERR1769422_18014 ERR1769423_6858 ERR1769433_6210 ERR1769438_7372 ERR1769459_11920 ERR1769463_512 ERR1769398_12087 ERR1769418_7512 ERR1769423_17110 ERR1769426_6062 ERR1769432_23129 ERR1769437_8616 ERR1769445_2948 ERR1769417_21942 ERR1769418_7812 ERR1769424_14685 ERR1769426_26003 ERR1769438_549 ERR1769463_19695 ERR1769495_13361 ERR1769400_12698 ERR1769402_16253 ERR1769426_20731 ERR1769435_19558 ERR1769447_21658 ERR1769447_24221 ERR1769456_17889 ERR1769400_2331 ERR1769402_12428 ERR1769417_16055 ERR1769423_243 ERR1769424_23386 ERR1769434_4821 ERR1769436_4856 ERR1769398_10883 ERR1769422_1591 ERR1769422_23455 ERR1769433_1221 ERR1769448_18955 ERR1769451_1652 ERR1769462_16162 ERR1769398_19009 ERR1769419_26148 ERR1769419_26187 ERR1769422_21563 ERR1769433_25909 ERR1769433_25949 ERR1769434_16136 ERR1769423_11786 ERR1769440_6032 ERR1769441_2477 ERR1769446_27267 ERR1769452_4671 ERR1769454_27246 ERR1769456_8421 ERR1769402_25974 ERR1769417_18687 ERR1769417_23518 ERR1769451_3621 ERR1769454_14706 ERR1769456_16531 ERR1769459_165 ERR1769417_15837 ERR1769422_6615 ERR1769430_3624 ERR1769430_7012 ERR1769435_24531 ERR1769436_4799 ERR1769439_4970 ERR1769422_19580 ERR1769422_22066 ERR1769423_21569 ERR1769423_22575 ERR1769439_23718 ERR1769447_20638 ERR1769497_27347 ERR1769434_20514 ERR1769439_27307 ERR1769441_21017 ERR1769442_14929 ERR1769443_14215 ERR1769444_20685 ERR1769452_25904 ERR1769402_27789 ERR1769403_11820 ERR1769422_11551 ERR1769434_25923 ERR1769444_6386 ERR1769447_9401 ERR1769461_26817 ERR1769403_18714 ERR1769422_3816 ERR1769422_7359 ERR1769430_18346 ERR1769433_5329 ERR1769435_21497 ERR1769460_11628 ERR1769419_10978 ERR1769426_24311 ERR1769439_26792 ERR1769439_27106 ERR1769448_17066 ERR1769450_13932 ERR1769455_10043 ERR1769402_10191 ERR1769432_10857 ERR1769433_6502 ERR1769439_3449 ERR1769443_22998 ERR1769443_22999 ERR1769444_8907 ERR1769417_5158 ERR1769422_23284 ERR1769430_16544 ERR1769432_18117 ERR1769438_16337 ERR1769451_10791 ERR1769456_26082 ERR1769417_27595 ERR1769422_17777 ERR1769422_19237 ERR1769426_22954 ERR1769436_18402 ERR1769449_1470 ERR1769452_19473 ERR1769419_10903 ERR1769423_24782 ERR1769424_14252 ERR1769433_10290 ERR1769436_18619 ERR1769450_19755 ERR1769456_17008 ERR1769419_23524 ERR1769421_26819 ERR1769426_5193 ERR1769433_23397 ERR1769443_27353 ERR1769448_21824 ERR1769455_8889 ERR1769419_23160 ERR1769419_23224 ERR1769419_23233 ERR1769421_14019 ERR1769433_22848 ERR1769433_22849 ERR1769433_22864 ERR1769421_16157 ERR1769421_18689 ERR1769422_14017 ERR1769422_21693 ERR1769426_17977 ERR1769434_16858 ERR1769435_13977 ERR1769426_18118 ERR1769426_25118 ERR1769435_19721 ERR1769436_18046 ERR1769446_18086 ERR1769460_12314 ERR1769461_10590 ERR1769422_16758 ERR1769423_27824 ERR1769432_14698 ERR1769440_16727 ERR1769440_20869 ERR1769441_23014 ERR1769446_17365 ERR1769421_21513 ERR1769424_15063 ERR1769433_11019 ERR1769435_14213 ERR1769450_16429 ERR1769456_24961 ERR1769496_14383 ERR1769423_4510 ERR1769424_23439 ERR1769430_19646 ERR1769438_4604 ERR1769438_19649 ERR1769448_10635 ERR1769495_13985 ERR1769433_8462 ERR1769433_10987 ERR1769434_20223 ERR1769444_19028 ERR1769444_20329 ERR1769449_15727 ERR1769496_11260 ERR1769424_5143 ERR1769433_603 ERR1769437_9307 ERR1769442_27078 ERR1769444_26564 ERR1769446_25689 ERR1769458_4340 ERR1769431_14600 ERR1769432_8681 ERR1769436_8577 ERR1769440_2286 ERR1769445_8537 ERR1769454_27548 ERR1769463_4212 ERR1772233_6614 ERR1772238_18917 ERR1772238_27387 ERR1772249_7816 ERR1772253_17824 ERR1772253_26033 ERR1772255_26434 ERR1772231_22935 ERR1772232_14680 ERR1772234_22854 ERR1772246_18617 ERR1772247_22892 ERR1772255_18499 ERR1772256_11672 ERR1772234_1706 ERR1772240_14910 ERR1772242_21835 ERR1772244_4205 ERR1772246_22985 ERR1772256_19749 ERR1772262_24728 ERR1772237_4070 ERR1772242_25595 ERR1772243_13045 ERR1772243_23466 ERR1772247_676 ERR1772253_21288 ERR1772257_24222 ERR1772233_7729 ERR1772233_18265 ERR1772236_1152 ERR1772237_22409 ERR1772257_13400 ERR1772258_13021 ERR1772264_2913 ERR1772237_1913 ERR1772237_18915 ERR1772239_17664 ERR1772241_1653 ERR1772252_11504 ERR1772258_5225 ERR1772265_12471 ERR1772234_22012 ERR1772240_8876 ERR1772242_6118 ERR1772243_27086 ERR1772247_15930 ERR1772260_9462 ERR1772260_24354 ERR1772236_18161 ERR1772237_8372 ERR1772245_27453 ERR1772251_16996 ERR1772257_16715 ERR1772258_11784 ERR1772262_21254 ERR1772233_11402 ERR1772237_10419 ERR1772242_22350 ERR1772244_10649 ERR1772250_21044 ERR1772252_7571 ERR1772264_5530 ERR1772237_4386 ERR1772237_20145 ERR1772237_22139 ERR1772241_22413 ERR1772243_5551 ERR1772243_12553 ERR1772244_7424 ERR1772236_6973 ERR1772236_13284 ERR1772236_16470 ERR1772242_23441 ERR1772254_26103 ERR1772258_23444 ERR1772264_25859 ERR1772237_12055 ERR1772237_26189 ERR1772245_584 ERR1772245_6370 ERR1772255_2811 ERR1772258_24464 ERR1772264_19357 ERR1772237_21301 ERR1772245_13683 ERR1772246_9580 ERR1772252_27781 ERR1772258_27168 ERR1772261_228 ERR1772264_13528 ERR1772236_8969 ERR1772243_19434 ERR1772245_14544 ERR1772248_2873 ERR1772258_18481 ERR1772261_24256 ERR1772262_25358 ERR1772243_714 ERR1772246_1236 ERR1772247_5989 ERR1772255_6993 ERR1772260_2856 ERR1772260_16807 ERR1772263_27026 ERR1772241_19951 ERR1772252_6734 ERR1772254_6738 ERR1772254_13439 ERR1772256_15034 ERR1772261_14650 ERR1772264_27365 ERR1772242_6171 ERR1772244_10740 ERR1772245_2113 ERR1772246_12135 ERR1772252_3801 ERR1772252_26061 ERR1772255_17958 ERR1772236_26799 ERR1772237_12172 ERR1772238_17429 ERR1772245_4830 ERR1772246_5388 ERR1772258_16229 ERR1772261_18316 ERR1772237_8407 ERR1772237_17869 ERR1772243_22233 ERR1772244_13304 ERR1772249_25575 ERR1772261_9665 ERR1772264_22052 ERR1772236_23945 ERR1772244_1840 ERR1772253_13444 ERR1772257_12523 ERR1772257_13675 ERR1772259_25687 ERR1772263_8544 ERR1772237_3419 ERR1772241_13286 ERR1772245_1240 ERR1772249_9693 ERR1772255_17365 ERR1772258_8614 ERR1772264_656 ERR1772238_1063 ERR1772240_22140 ERR1772245_24151 ERR1772247_1221 ERR1772255_24306 ERR1772257_27426 ERR1772257_27727 ERR1772241_22709 ERR1772252_3301 ERR1772257_4195 ERR1772257_8147 ERR1772258_12275 ERR1772258_16672 ERR1772261_13496 ERR1772242_4719 ERR1772245_9361 ERR1772245_10940 ERR1772247_17382 ERR1772262_8649 ERR1772264_8906 ERR1772265_16915 ERR1772245_26056 ERR1772246_27206 ERR1772250_27559 ERR1772253_16552 ERR1772254_10276 ERR1772258_25717 ERR1772264_12568 ERR1772246_16585 ERR1772246_17027 ERR1772247_15443 ERR1772248_7474 ERR1772255_3389 ERR1772256_18689 ERR1772262_20379 ERR1772246_18916 ERR1772254_2530 ERR1772256_17130 ERR1772256_19342 ERR1772257_25079 ERR1772261_21958 ERR1772261_23772 ERR1769403_4097 ERR1769417_17671 ERR1769426_654 ERR1769436_2508 ERR1769438_8844 ERR1769445_27012 ERR1769398_13671 ERR1769402_13635 ERR1769403_1749 ERR1769433_15282 ERR1769434_13855 ERR1769450_12348 ERR1769398_18858 ERR1769417_10894 ERR1769434_3439 ERR1769441_8521 ERR1769442_11607 ERR1769451_4657 ERR1769397_2763 ERR1769403_23083 ERR1769448_3760 ERR1769451_26037 ERR1769453_4662 ERR1769455_9250 ERR1769397_9545 ERR1769421_10985 ERR1769434_13490 ERR1769438_23553 ERR1769440_5031 ERR1769454_25824 ERR1769403_5751 ERR1769426_5864 ERR1769437_8356 ERR1769438_6165 ERR1769450_13511 ERR1769463_27847 ERR1769392_18871 ERR1769398_18898 ERR1769417_9070 ERR1769421_15352 ERR1769432_1530 ERR1769454_12539 ERR1769422_12941 ERR1769423_11131 ERR1769436_16040 ERR1769447_717 ERR1769447_8482 ERR1769453_20392 ERR1769392_25882 ERR1769397_17993 ERR1769400_12234 ERR1769444_15207 ERR1769444_18708 ERR1769454_17973 ERR1769398_22814 ERR1769426_22413 ERR1769434_21140 ERR1769439_27735 ERR1769441_25537 ERR1769454_17864 ERR1769398_25944 ERR1769398_26756 ERR1769417_25610 ERR1769423_24165 ERR1769444_15666 ERR1769454_21412 ERR1769422_17893 ERR1769434_19418 ERR1769437_20465 ERR1769439_26180 ERR1769446_17249 ERR1769450_17530 ERR1769403_26303 ERR1769433_11573 ERR1769434_22516 ERR1769435_6218 ERR1769438_26723 ERR1769454_4252 ERR1769402_3173 ERR1769418_8306 ERR1769424_4923 ERR1769430_25660 ERR1769435_18072 ERR1769443_15689 ERR1769441_12048 ERR1769442_26458 ERR1769452_27542 ERR1769455_2807 ERR1769457_19895 ERR1769457_19896 ERR1769418_11632 ERR1769422_14396 ERR1769424_10466 ERR1769438_27632 ERR1769446_13440 ERR1769454_15667 ERR1769402_15641 ERR1769402_19204 ERR1769419_8829 ERR1769424_11813 ERR1769426_18903 ERR1769435_16966 ERR1769400_15005 ERR1769417_27312 ERR1769422_21372 ERR1769422_21519 ERR1769424_13002 ERR1769460_16907 ERR1769418_12235 ERR1769419_26171 ERR1769426_24581 ERR1769440_22755 ERR1769447_22149 ERR1769454_21481 ERR1769419_12067 ERR1769436_24857 ERR1769437_18480 ERR1769450_20389 ERR1769460_16125 ERR1769496_16260 ERR1769400_22241 ERR1769419_26226 ERR1769430_21497 ERR1769433_25797 ERR1769435_2058 ERR1769459_12491 ERR1769400_18700 ERR1769403_26978 ERR1769426_27504 ERR1769437_13875 ERR1769451_12184 ERR1769453_10360 ERR1769419_8948 ERR1769419_11056 ERR1769422_19336 ERR1769426_19488 ERR1769434_15566 ERR1769447_24852 ERR1769402_11040 ERR1769403_23759 ERR1769422_6289 ERR1769434_27466 ERR1769439_11866 ERR1769444_5434 ERR1769426_12399 ERR1769434_21694 ERR1769438_4869 ERR1769449_5079 ERR1769451_16827 ERR1769451_18347 ERR1769438_11453 ERR1769442_10722 ERR1769444_9303 ERR1769446_22680 ERR1769452_7207 ERR1769456_13125 ERR1769422_14800 ERR1769439_1399 ERR1769445_11737 ERR1769446_13714 ERR1769447_16777 ERR1769447_17284 ERR1769421_16337 ERR1769422_17849 ERR1769423_24622 ERR1769426_21741 ERR1769436_23822 ERR1769455_12930 ERR1769445_9578 ERR1769451_13471 ERR1769451_15425 ERR1769451_15426 ERR1769454_2737 ERR1769459_19921 ERR1769419_24865 ERR1769419_24899 ERR1769419_24928 ERR1769419_24952 ERR1769433_24485 ERR1769438_5265 ERR1769431_27381 ERR1769433_23084 ERR1769433_23189 ERR1769433_23198 ERR1769443_27071 ERR1769443_27084 ERR1769424_14943 ERR1769424_16411 ERR1769435_10687 ERR1769435_12953 ERR1769438_1177 ERR1769438_13796 ERR1769431_9887 ERR1769433_10925 ERR1769439_27286 ERR1769441_23171 ERR1769443_10943 ERR1769446_17891 ERR1769433_4076 ERR1769438_1811 ERR1769441_2656 ERR1769448_18314 ERR1769449_18141 ERR1769454_1503 ERR1772236_6537 ERR1772240_13914 ERR1772243_24039 ERR1772253_18489 ERR1772255_4407 ERR1772265_25919 ERR1772233_18494 ERR1772255_27053 ERR1772256_8302 ERR1772260_7314 ERR1772260_8674 ERR1772260_9384 ERR1772234_2935 ERR1772237_17994 ERR1772243_12871 ERR1772255_5751 ERR1772258_5310 ERR1772265_3912 ERR1772243_11166 ERR1772244_8432 ERR1772244_11619 ERR1772245_7112 ERR1772250_2181 ERR1772255_16308 ERR1772234_5254 ERR1772245_10337 ERR1772246_10826 ERR1772246_11948 ERR1772247_2876 ERR1772262_11660 ERR1772240_16910 ERR1772242_15432 ERR1772245_4468 ERR1772245_24848 ERR1772246_19829 ERR1772260_7334 ERR1772233_17226 ERR1772240_26939 ERR1772243_18405 ERR1772245_11840 ERR1772255_26359 ERR1772262_19144 ERR1772233_25166 ERR1772245_14059 ERR1772246_4937 ERR1772253_12198 ERR1772255_21205 ERR1772264_17918 ERR1772250_16582 ERR1772252_8871 ERR1772255_8360 ERR1772257_18195 ERR1772264_10626 ERR1772265_1931 ERR1772233_22117 ERR1772234_5583 ERR1772234_12347 ERR1772234_17737 ERR1772238_4626 ERR1772238_7935 ERR1772234_23548 ERR1772244_26202 ERR1772246_2234 ERR1772246_15595 ERR1772253_18353 ERR1772260_12874 ERR1772243_23545 ERR1772245_12559 ERR1772246_16542 ERR1772247_2620 ERR1772253_18886 ERR1772264_7104 ERR1772238_11327 ERR1772245_16424 ERR1772250_14007 ERR1772250_25185 ERR1772257_23543 ERR1772258_24408 ERR1772237_9335 ERR1772238_24465 ERR1772243_16572 ERR1772246_17696 ERR1772247_2183 ERR1772261_79 ERR1772237_23809 ERR1772246_22489 ERR1772252_3095 ERR1772256_27556 ERR1772258_10338 ERR1772258_14608 ERR1772241_21480 ERR1772250_16938 ERR1772250_18556 ERR1772251_17811 ERR1772257_4993 ERR1772264_1906 ERR1772235_19712 ERR1772240_6543 ERR1772240_13574 ERR1772253_5004 ERR1772253_25993 ERR1772260_16612 ERR1772243_14346 ERR1772247_797 ERR1772247_2000 ERR1772248_5699 ERR1772262_4238 ERR1772265_10321 ERR1772235_7779 ERR1772238_17965 ERR1772247_15170 ERR1772256_17875 ERR1772262_23594 ERR1772265_26333 ERR1772239_27439 ERR1772241_1668 ERR1772243_27433 ERR1772245_22019 ERR1772251_5252 ERR1772257_21195 ERR1772236_25227 ERR1772248_273 ERR1772248_19120 ERR1772256_27911 ERR1772264_3357 ERR1772265_20870 ERR1772244_4457 ERR1772246_15753 ERR1772247_11580 ERR1772248_16159 ERR1772249_16744 ERR1772264_23166 ERR1772240_23431 ERR1772242_106 ERR1772245_5629 ERR1772258_9726 ERR1772258_11235 ERR1772265_17544 ERR1772245_23953 ERR1772246_12307 ERR1772246_14038 ERR1772247_15441 ERR1772261_21965 ERR1772264_5447 ERR1772239_11145 ERR1772244_22796 ERR1772244_24566 ERR1772245_6741 ERR1772252_24065 ERR1772254_10147 ERR1772247_24823 ERR1772257_16892 ERR1772257_19110 ERR1772257_21871 ERR1772259_22797 ERR1772265_10672 ERR1772236_23233 ERR1772237_2004 ERR1772237_14154 ERR1772237_21661 ERR1772244_13285 ERR1772264_5555 ERR1772236_19001 ERR1772247_3502 ERR1772256_11739 ERR1772257_21033 ERR1772259_14283 ERR1772260_21883 ERR1772243_12089 ERR1772244_2501 ERR1772249_20662 ERR1772257_21054 ERR1772258_7012 ERR1772258_19865 ERR1772245_8497 ERR1772251_21131 ERR1772253_13688 ERR1772257_23685 ERR1772264_7120 ERR1772264_24863 ERR1772237_5023 ERR1772237_12701 ERR1772250_20044 ERR1772257_3081 ERR1772261_15544 ERR1772264_20913 ERR1772249_10406 ERR1772254_1401 ERR1772257_15163 ERR1772257_23886 ERR1772258_15869 ERR1772258_25307 ERR1772247_6244 ERR1772257_644 ERR1772257_7081 ERR1772258_8269 ERR1772258_15764 ERR1772264_7307 ERR1772237_16504 ERR1772245_5411 ERR1772245_7100 ERR1772247_26066 ERR1772252_2968 ERR1772257_9765 ERR1772240_3734 ERR1772253_16403 ERR1772255_27865 ERR1772258_24053 ERR1772264_2264 ERR1772265_13525 ERR1772246_823 ERR1772247_9386 ERR1772248_16302 ERR1772253_17998 ERR1772256_21932 ERR1772263_7604 ERR1772246_13698 ERR1772247_10475 ERR1772253_9490 ERR1772256_10256 ERR1772265_22863 ERR1772265_23936 ERR1772241_9951 ERR1772243_8900 ERR1772246_243 ERR1772256_4661 ERR1772257_7676 ERR1772265_22579 ERR1772242_17295 ERR1772249_7454 ERR1772258_10245 ERR1772258_12093 ERR1772258_22939 ERR1772260_8255 ERR1772245_2170 ERR1772246_27068 ERR1772256_9307 ERR1772257_12165 ERR1772261_4622 ERR1772264_3111 ERR1772243_23373 ERR1772250_7856 ERR1772254_12606 ERR1772258_25701 ERR1772259_26980 ERR1772261_11744 ERR1772245_15472 ERR1772245_22942 ERR1772246_26730 ERR1772247_3080 ERR1772247_24067 ERR1772249_1172 ERR1772246_2521 ERR1772246_15191 ERR1772256_23474 ERR1772257_775 ERR1772260_21436 ERR1772265_27597 ERR1772248_13743 ERR1772255_4534 ERR1772255_18092 ERR1772256_7442 ERR1772260_12483 ERR1772260_19543 ERR1772257_14286 ERR1772257_19308 ERR1772258_6232 ERR1772258_17841 ERR1772261_18003 ERR1772265_22108 ERR1769421_17903 ERR1769441_24299 ERR1769447_19980 ERR1769447_20673 ERR1769459_27290 ERR1769402_20382 ERR1769423_20516 ERR1769426_21449 ERR1769433_10085 ERR1769445_13596 ERR1769392_16224 ERR1769431_6761 ERR1769433_12979 ERR1769443_6804 ERR1769452_17309 ERR1769418_8057 ERR1769424_5550 ERR1769434_24369 ERR1769435_4892 ERR1769438_16733 ERR1769387_18139 ERR1769400_27719 ERR1769400_27720 ERR1769443_24299 ERR1769447_2048 ERR1769421_4781 ERR1769422_7007 ERR1769422_19433 ERR1769444_14221 ERR1769446_11771 ERR1769419_26444 ERR1769424_2739 ERR1769433_25011 ERR1769445_23420 ERR1769496_1659 ERR1769422_1552 ERR1769423_8209 ERR1769436_3003 ERR1769438_4838 ERR1769440_8244 ERR1769424_9090 ERR1769426_22086 ERR1769444_2525 ERR1769445_24819 ERR1769459_7326 ERR1769417_26746 ERR1769433_10997 ERR1769433_18597 ERR1769440_19010 ERR1769452_21466 ERR1769402_14264 ERR1769421_17645 ERR1769423_24059 ERR1769454_22748 ERR1769458_24741 ERR1769422_21772 ERR1769423_25888 ERR1769426_20318 ERR1769430_12251 ERR1769447_19328 ERR1769398_22360 ERR1769417_17311 ERR1769419_20280 ERR1769422_8661 ERR1769450_21403 ERR1769400_7089 ERR1769400_22582 ERR1769422_7752 ERR1769438_20516 ERR1769447_17204 ERR1769423_4661 ERR1769426_25377 ERR1769450_20815 ERR1769451_23648 ERR1769452_17244 ERR1769398_22858 ERR1769422_16661 ERR1769423_27510 ERR1769426_18819 ERR1769436_20058 ERR1769422_462 ERR1769430_3885 ERR1769436_25961 ERR1769453_14392 ERR1769463_27098 ERR1769419_25638 ERR1769438_14396 ERR1769442_16562 ERR1769454_10250 ERR1769454_10375 ERR1769400_2256 ERR1769419_6363 ERR1769456_26233 ERR1769456_26234 ERR1769459_9863 ERR1769417_26711 ERR1769421_17512 ERR1769424_12304 ERR1769434_17130 ERR1769436_17646 ERR1769417_27244 ERR1769418_15005 ERR1769422_19156 ERR1769426_25080 ERR1769433_8364 ERR1769436_24907 ERR1769437_25320 ERR1769452_19935 ERR1769456_22952 ERR1769462_20763 ERR1769422_15939 ERR1769424_11282 ERR1769444_18030 ERR1769455_14670 ERR1769456_17528 ERR1769426_10108 ERR1769440_23471 ERR1769441_16684 ERR1769450_3522 ERR1769460_11697 ERR1769430_3199 ERR1769431_8132 ERR1769434_11290 ERR1769445_3002 ERR1769445_5788 ERR1769417_25976 ERR1769418_15977 ERR1769424_11743 ERR1769436_21385 ERR1769446_18357 ERR1769437_11699 ERR1769440_7609 ERR1769442_8649 ERR1769443_5806 ERR1769453_5993 ERR1769426_13472 ERR1769430_25174 ERR1769434_2794 ERR1769447_4966 ERR1769454_24405 ERR1769417_21353 ERR1769422_9586 ERR1769440_9203 ERR1769460_8554 ERR1769460_8555 ERR1769422_21820 ERR1769423_19991 ERR1769432_13466 ERR1769447_21604 ERR1769454_17172 ERR1769417_20784 ERR1769422_1746 ERR1769451_22354 ERR1769452_10810 ERR1769453_13611 ERR1769419_23415 ERR1769419_23457 ERR1769419_23461 ERR1769447_6346 ERR1769453_11657 ERR1769439_20597 ERR1769443_21859 ERR1769446_25253 ERR1769447_26436 ERR1769458_15454 ERR1769403_582 ERR1769434_842 ERR1769436_12379 ERR1769455_26764 ERR1769459_18399 ERR1769419_21372 ERR1769426_6821 ERR1769431_18992 ERR1769453_16423 ERR1769454_6164 ERR1769421_21459 ERR1769426_24616 ERR1769441_26579 ERR1769447_17831 ERR1769448_14113 ERR1769419_23170 ERR1769419_23184 ERR1769431_27122 ERR1769433_22851 ERR1769443_26830 ERR1769419_23839 ERR1769424_676 ERR1769433_23489 ERR1769433_23498 ERR1769443_27397 ERR1769419_24275 ERR1769419_26966 ERR1769439_76 ERR1769451_9770 ERR1769451_9771 ERR1769426_13991 ERR1769445_6178 ERR1769450_7039 ERR1769454_23679 ERR1769463_54 ERR1769434_14829 ERR1769443_14321 ERR1769447_21734 ERR1769457_13328 ERR1769458_22402 ERR1769426_18257 ERR1769435_13526 ERR1769445_13351 ERR1769448_11638 ERR1769450_14493 ERR1769430_14257 ERR1769440_14209 ERR1769441_27057 ERR1769444_15254 ERR1769444_16855 ERR1769444_8727 ERR1769446_21263 ERR1769446_21264 ERR1769450_24341 ERR1769453_22270 ERR1769441_25230 ERR1769445_14672 ERR1769450_15687 ERR1769453_24070 ERR1769454_16136 ERR1769442_15731 ERR1769444_17574 ERR1769450_19729 ERR1769450_19861 ERR1769461_15247 ERR1769439_15042 ERR1769445_5087 ERR1769445_9945 ERR1769445_10489 ERR1769445_10507 ERR1769445_14013 ERR1769445_14123 ERR1769445_16497 ERR1769445_18086 ERR1769447_25414 ERR1772232_27091 ERR1772236_538 ERR1772246_24988 ERR1772248_17156 ERR1772262_22120 ERR1772232_3679 ERR1772253_5981 ERR1772253_20894 ERR1772255_5029 ERR1772256_24773 ERR1772234_5695 ERR1772242_18595 ERR1772246_15423 ERR1772247_22039 ERR1772256_12964 ERR1772238_6500 ERR1772238_26680 ERR1772243_18071 ERR1772256_25756 ERR1772265_5885 ERR1772243_18977 ERR1772246_16788 ERR1772253_24509 ERR1772260_14393 ERR1772264_6378 ERR1772232_14151 ERR1772243_10521 ERR1772256_9338 ERR1772257_11142 ERR1772258_7939 ERR1772232_26636 ERR1772234_2041 ERR1772240_6848 ERR1772240_27565 ERR1772262_27912 ERR1772246_25495 ERR1772253_6371 ERR1772255_21102 ERR1772256_15900 ERR1772265_22803 ERR1772232_25262 ERR1772246_8078 ERR1772246_22659 ERR1772247_16422 ERR1772262_19038 ERR1772236_1972 ERR1772236_7553 ERR1772249_5073 ERR1772258_8692 ERR1772258_11055 ERR1772237_12777 ERR1772244_4916 ERR1772245_1906 ERR1772257_20064 ERR1772257_24447 ERR1772234_22096 ERR1772243_4869 ERR1772246_15377 ERR1772247_19620 ERR1772249_15333 ERR1772234_18527 ERR1772246_18533 ERR1772250_2721 ERR1772250_6558 ERR1772255_25453 ERR1772234_14048 ERR1772240_21492 ERR1772246_1625 ERR1772247_18718 ERR1772264_18436 ERR1772236_12346 ERR1772237_21983 ERR1772258_9567 ERR1772258_18511 ERR1772259_16051 ERR1772233_13979 ERR1772245_20757 ERR1772258_20523 ERR1772261_27874 ERR1772265_20344 ERR1772238_12798 ERR1772243_17428 ERR1772245_14138 ERR1772245_21137 ERR1772255_24586 ERR1772234_9350 ERR1772246_3781 ERR1772247_12038 ERR1772256_10527 ERR1772260_18491 ERR1772240_23675 ERR1772251_17715 ERR1772256_21682 ERR1772260_27630 ERR1772264_16142 ERR1772234_16529 ERR1772240_7893 ERR1772242_7585 ERR1772245_24694 ERR1772248_20919 ERR1772233_18194 ERR1772242_17024 ERR1772257_6065 ERR1772257_20184 ERR1772259_2619 ERR1772236_16621 ERR1772241_1203 ERR1772254_22357 ERR1772263_1926 ERR1772264_16938 ERR1772241_9809 ERR1772247_18256 ERR1772262_4022 ERR1772265_7897 ERR1772265_26553 ERR1772242_15467 ERR1772242_23759 ERR1772246_19930 ERR1772247_16735 ERR1772262_15048 ERR1772247_21442 ERR1772255_10350 ERR1772258_16661 ERR1772263_24838 ERR1772264_3136 ERR1772234_23878 ERR1772245_16344 ERR1772246_10849 ERR1772248_740 ERR1772260_26081 ERR1772248_747 ERR1772249_5109 ERR1772258_14467 ERR1772258_27214 ERR1772263_25908 ERR1772246_9620 ERR1772246_19567 ERR1772247_7622 ERR1772247_24735 ERR1772250_14448 ERR1772237_20597 ERR1772242_609 ERR1772243_9554 ERR1772243_14937 ERR1772258_23075 ERR1772250_5272 ERR1772257_12152 ERR1772258_20221 ERR1772259_18955 ERR1772265_2757 ERR1772245_18556 ERR1772252_15657 ERR1772253_19713 ERR1772257_24303 ERR1772258_25416 ERR1772238_13129 ERR1772247_24233 ERR1772250_8060 ERR1772258_11178 ERR1772258_11422 ERR1772253_4012 ERR1772258_1204 ERR1772258_9014 ERR1772258_11303 ERR1772258_19443 ERR1772246_14223 ERR1772254_17530 ERR1772255_10929 ERR1772257_15613 ERR1772261_14132 ERR1772246_7356 ERR1772247_377 ERR1772263_19398 ERR1772263_25922 ERR1772264_25118 ERR1772243_2602 ERR1772245_8725 ERR1772253_14195 ERR1772255_11120 ERR1772257_10714 ERR1772238_12893 ERR1772241_25184 ERR1772243_24673 ERR1772250_26228 ERR1772259_11853 ERR1772248_13847 ERR1772253_25462 ERR1772260_14994 ERR1772263_12997 ERR1772263_13788 ERR1772242_7511 ERR1772250_12243 ERR1772260_3033 ERR1772262_24901 ERR1772264_19471 ERR1772251_2541 ERR1772255_4787 ERR1772258_6036 ERR1772258_9810 ERR1772258_25846 ERR1772246_9712 ERR1772254_26496 ERR1772257_20407 ERR1772264_15125 ERR1772264_17956 ERR1772252_18617 ERR1772257_4412 ERR1772257_6216 ERR1772261_14145 ERR1772264_7679 ERR1772249_26982 ERR1772252_17826 ERR1772258_4190 ERR1772258_5772 ERR1772258_12026 ERR1769423_3786 ERR1769424_7260 ERR1769441_8290 ERR1769453_21933 ERR1769398_18055 ERR1769430_9272 ERR1769442_12635 ERR1769461_4100 ERR1769418_12407 ERR1769424_12862 ERR1769458_20491 ERR1769461_5674 ERR1769382_5950 ERR1769382_6907 ERR1769382_10439 ERR1769419_7480 ERR1769402_19829 ERR1769435_16747 ERR1769447_19457 ERR1769454_20743 ERR1769397_19940 ERR1769422_15288 ERR1769430_11735 ERR1769446_17875 ERR1769417_26915 ERR1769421_21016 ERR1769422_18736 ERR1769454_22477 ERR1769403_12616 ERR1769435_1051 ERR1769435_22526 ERR1769451_16125 ERR1769422_14489 ERR1769439_17615 ERR1769453_15199 ERR1769455_6353 ERR1769403_4289 ERR1769437_4969 ERR1769457_20167 ERR1769463_5459 ERR1769403_451 ERR1769403_452 ERR1769422_18065 ERR1769438_22368 ERR1769417_12956 ERR1769424_25611 ERR1769459_14961 ERR1769459_14966 ERR1769397_21969 ERR1769421_21621 ERR1769426_19326 ERR1769454_19718 ERR1769403_23552 ERR1769422_11339 ERR1769426_12656 ERR1769497_23536 ERR1769426_21509 ERR1769441_24065 ERR1769454_21970 ERR1769456_24202 ERR1769424_11922 ERR1769434_17396 ERR1769447_22473 ERR1769450_16976 ERR1769422_22097 ERR1769447_24859 ERR1769458_18209 ERR1769462_21946 ERR1769419_10986 ERR1769422_19041 ERR1769442_17493 ERR1769452_26083 ERR1769438_5563 ERR1769447_1965 ERR1769453_8908 ERR1769463_26012 ERR1769398_24042 ERR1769421_21846 ERR1769426_17499 ERR1769445_17953 ERR1769432_11866 ERR1769433_9836 ERR1769434_17894 ERR1769442_16736 ERR1769424_7772 ERR1769424_20221 ERR1769438_20939 ERR1769441_17272 ERR1769402_19177 ERR1769419_9772 ERR1769419_9965 ERR1769436_21783 ERR1769418_17290 ERR1769421_22021 ERR1769424_15770 ERR1769450_19713 ERR1769402_17103 ERR1769422_21540 ERR1769423_25020 ERR1769457_13633 ERR1769430_12515 ERR1769444_16991 ERR1769447_20526 ERR1769495_26031 ERR1769422_21364 ERR1769423_25922 ERR1769444_19988 ERR1769457_14739 ERR1769419_6576 ERR1769422_24766 ERR1769450_12292 ERR1769457_26860 ERR1769417_9074 ERR1769432_2907 ERR1769434_23235 ERR1769444_6689 ERR1769403_13759 ERR1769422_3759 ERR1769426_12905 ERR1769434_5363 ERR1769419_21241 ERR1769430_27812 ERR1769433_20943 ERR1769451_22263 ERR1769422_22168 ERR1769423_26015 ERR1769426_21916 ERR1769432_14158 ERR1769431_8730 ERR1769432_9906 ERR1769447_2710 ERR1769451_9515 ERR1769421_18077 ERR1769433_8160 ERR1769442_17514 ERR1769447_20011 ERR1769426_26436 ERR1769434_9332 ERR1769436_6530 ERR1769455_62 ERR1769422_17073 ERR1769430_12492 ERR1769436_21025 ERR1769453_24770 ERR1769422_22260 ERR1769433_11059 ERR1769447_25128 ERR1769447_25706 ERR1769424_10882 ERR1769433_11351 ERR1769436_25520 ERR1769443_10543 ERR1769432_14900 ERR1769445_14072 ERR1769447_24206 ERR1769448_13534 ERR1769433_18711 ERR1769448_19762 ERR1769495_6517 ERR1769495_11772 ERR1769436_2688 ERR1769436_6864 ERR1769451_10959 ERR1769460_3541 ERR1769433_15057 ERR1769435_8122 ERR1769454_14419 ERR1769455_24454 ERR1769436_19806 ERR1769442_19122 ERR1769456_22233 ERR1769458_19677 ERR1769435_7352 ERR1769439_8070 ERR1769444_7793 ERR1769455_1172 ERR1769438_8953 ERR1769438_8954 ERR1769459_17405 ERR1769462_15412 ERR1769446_21842 ERR1769453_22985 ERR1769456_8920 ERR1769460_21035 ERR1769447_3031 ERR1769447_3032 ERR1769448_2983 ERR1769453_15639 ERR1772241_8473 ERR1772245_3079 ERR1772258_12143 ERR1772261_2722 ERR1772236_22228 ERR1772245_12177 ERR1772247_6356 ERR1772255_17802 ERR1772233_13033 ERR1772237_19157 ERR1772245_12917 ERR1772263_13228 ERR1772244_8225 ERR1772244_16063 ERR1772260_12956 ERR1772261_26368 ERR1772234_2212 ERR1772250_2509 ERR1772256_14406 ERR1772265_4382 ERR1772255_8028 ERR1772255_24026 ERR1772264_9422 ERR1772265_3767 ERR1772237_16079 ERR1772246_18590 ERR1772258_26804 ERR1772260_12700 ERR1772242_12852 ERR1772242_26343 ERR1772244_3171 ERR1772265_23386 ERR1772247_25744 ERR1772249_27303 ERR1772253_25309 ERR1772262_12682 ERR1772233_15581 ERR1772236_9485 ERR1772245_4297 ERR1772250_9060 ERR1772238_23286 ERR1772242_11063 ERR1772245_15885 ERR1772252_19791 ERR1772236_6878 ERR1772238_7678 ERR1772246_3665 ERR1772255_17547 ERR1772245_7376 ERR1772247_25787 ERR1772253_4534 ERR1772255_23823 ERR1772242_21233 ERR1772262_15760 ERR1772263_1145 ERR1772263_1825 ERR1772246_27066 ERR1772252_4915 ERR1772257_3923 ERR1772264_19448 ERR1772238_23706 ERR1772243_19625 ERR1772257_15869 ERR1772265_24467 ERR1772255_5073 ERR1772255_15006 ERR1772258_16922 ERR1772258_26401 ERR1772244_19947 ERR1772245_1271 ERR1772246_16402 ERR1772258_10742 ERR1772244_4375 ERR1772250_21254 ERR1772258_3231 ERR1772258_3449 ERR1772243_11180 ERR1772259_19587 ERR1772261_9523 ERR1772263_25379 ERR1772237_5934 ERR1772250_18159 ERR1772258_2259 ERR1772259_16561 ERR1772250_4860 ERR1772252_26056 ERR1772256_20741 ERR1772258_16713 ERR1772247_4379 ERR1772247_6919 ERR1772248_33 ERR1772263_18559 ERR1772244_13765 ERR1772245_7013 ERR1772252_19819 ERR1772256_13976 ERR1772242_5510 ERR1772245_11716 ERR1772250_6469 ERR1772258_14572 ERR1772249_23352 ERR1772254_19892 ERR1772260_6744 ERR1772260_22579 ERR1772240_9263 ERR1772247_26188 ERR1772256_5952 ERR1772260_7056 ERR1772243_25335 ERR1772256_9658 ERR1772257_9739 ERR1772258_20440 ERR1772246_1602 ERR1772255_2088 ERR1772257_22874 ERR1772258_25348 ERR1772246_3365 ERR1772257_18646 ERR1772257_25420 ERR1772258_6747 ERR1772244_17551 ERR1772245_27352 ERR1772247_22736 ERR1772253_9342 ERR1772247_7711 ERR1772248_24672 ERR1772257_3468 ERR1772261_13569 ERR1772245_11939 ERR1772249_26021 ERR1772258_6180 ERR1772260_4411 ERR1772244_10504 ERR1772244_14249 ERR1772256_14434 ERR1772261_1173 ERR1772249_11173 ERR1772257_12460 ERR1772257_26114 ERR1772260_17283 ERR1772245_15011 ERR1772257_8487 ERR1772258_2678 ERR1772264_15250 ERR1772247_9908 ERR1772248_26926 ERR1772256_4552 ERR1772256_10662 ERR1772246_3565 ERR1772255_22721 ERR1772256_1514 ERR1772264_9349 ERR1772258_22062 ERR1772264_20060 ERR1772265_1520 ERR1772265_2053 ERR1772253_24210 ERR1772254_289 ERR1772254_5959 ERR1772265_2210 ERR1769398_26130 ERR1769419_8828 ERR1769439_26336 ERR1769444_19046 ERR1769446_14811 ERR1769450_20525 ERR1769397_19962 ERR1769419_9459 ERR1769419_9460 ERR1769446_18103 ERR1769452_21968 ERR1769456_22975 ERR1769397_20712 ERR1769435_19061 ERR1769450_17768 ERR1769421_23081 ERR1769433_22892 ERR1769448_3502 ERR1769400_18304 ERR1769422_9860 ERR1769454_24844 ERR1769430_24432 ERR1769461_7017 ERR1769461_7018 ERR1769424_8532 ERR1769442_22595 ERR1769451_9246 ERR1769422_324 ERR1769424_5246 ERR1769434_2644 ERR1769417_20781 ERR1769433_17892 ERR1769457_11348 ERR1769430_23647 ERR1769431_4254 ERR1769452_4454 ERR1769398_5757 ERR1769446_12578 ERR1769447_15588 ERR1769392_14668 ERR1769440_24342 ERR1769440_24343 ERR1769433_7979 ERR1769433_16666 ERR1769447_13573 ERR1769423_13377 ERR1769445_22241 ERR1769454_865 ERR1769438_27500 ERR1769448_10095 ERR1769459_23709 ERR1769400_15174 ERR1769419_10215 ERR1769450_19841 ERR1769422_20257 ERR1769447_20085 ERR1769447_22182 ERR1769418_22823 ERR1769422_12017 ERR1769424_26877 ERR1769403_9589 ERR1769437_16486 ERR1769459_23354 ERR1769421_16285 ERR1769442_14823 ERR1769452_23863 ERR1769398_25779 ERR1769438_27844 ERR1769449_15979 ERR1769423_20506 ERR1769430_12663 ERR1769447_26387 ERR1769421_19688 ERR1769423_27687 ERR1769454_17562 ERR1769441_9244 ERR1769445_14866 ERR1769496_11780 ERR1769432_5207 ERR1769434_12040 ERR1769436_26586 ERR1769424_18361 ERR1769444_23736 ERR1769451_25235 ERR1769398_13665 ERR1769434_22013 ERR1769460_7773 ERR1769400_10072 ERR1769426_14421 ERR1769436_25925 ERR1769422_26258 ERR1769430_26394 ERR1769447_4767 ERR1769432_9836 ERR1769444_27774 ERR1769445_12120 ERR1769422_14328 ERR1769433_4485 ERR1769435_5336 ERR1769424_13302 ERR1769430_14340 ERR1769454_22740 ERR1769422_15643 ERR1769434_17776 ERR1769440_20817 ERR1769421_19960 ERR1769422_15576 ERR1769450_20665 ERR1769424_14655 ERR1769455_12871 ERR1769460_15679 ERR1769398_26155 ERR1769440_21358 ERR1769441_22807 ERR1769400_12513 ERR1769422_20265 ERR1769457_15420 ERR1769422_16956 ERR1769445_15467 ERR1769453_27011 ERR1769417_16832 ERR1769422_3674 ERR1769444_13531 ERR1769419_5042 ERR1769441_12633 ERR1769445_8595 ERR1769430_12472 ERR1769430_15912 ERR1769457_14790 ERR1769421_16618 ERR1769422_15905 ERR1769457_13632 ERR1769417_11553 ERR1769460_21650 ERR1769460_21651 ERR1769430_11638 ERR1769432_14764 ERR1769433_9006 ERR1769419_10150 ERR1769444_14649 ERR1769453_27511 ERR1769433_11672 ERR1769446_19098 ERR1769447_23208 ERR1769439_27561 ERR1769454_15161 ERR1769459_22411 ERR1769403_23544 ERR1769424_5922 ERR1769424_5923 ERR1769443_22784 ERR1769445_11818 ERR1769449_11026 ERR1769424_27647 ERR1769431_25059 ERR1769459_25195 ERR1769418_26306 ERR1769434_25695 ERR1769459_17981 ERR1769423_13237 ERR1769438_13517 ERR1769438_13518 ERR1769419_26812 ERR1769438_2052 ERR1769440_26032 ERR1769422_16320 ERR1769426_24602 ERR1769456_24212 ERR1769421_15974 ERR1769443_13097 ERR1769495_24921 ERR1769433_21197 ERR1769444_10775 ERR1769448_6604 ERR1769423_22459 ERR1769436_17900 ERR1769447_22074 ERR1769419_23464 ERR1769419_23482 ERR1769433_23027 ERR1769419_27435 ERR1769433_27035 ERR1769453_19296 ERR1769421_15949 ERR1769446_17758 ERR1769449_13043 ERR1769422_3818 ERR1769436_6910 ERR1769455_48 ERR1769422_15395 ERR1769434_18288 ERR1769434_19866 ERR1769439_27790 ERR1769445_13256 ERR1769445_14160 ERR1769426_18323 ERR1769426_23952 ERR1769426_24127 ERR1769426_21127 ERR1769426_22844 ERR1769447_20752 ERR1769430_20907 ERR1769435_22302 ERR1769445_3742 ERR1769426_15037 ERR1769451_26703 ERR1769453_9661 ERR1769445_17596 ERR1769453_27476 ERR1769454_17735 ERR1769430_11504 ERR1769434_17316 ERR1769446_16057 ERR1769434_14419 ERR1769436_156 ERR1769456_3551 ERR1769443_15562 ERR1769451_11273 ERR1769451_23575 ERR1769447_18930 ERR1769456_23032 ERR1769461_13689 ERR1769434_20558 ERR1769440_18977 ERR1769453_24978 ERR1769450_107 ERR1769450_108 ERR1769460_23778 ERR1769438_2631 ERR1769444_25658 ERR1769462_11798 ERR1769434_15554 ERR1769448_16058 ERR1769452_25416 ERR1769438_25668 ERR1769453_21950 ERR1769459_3133 ERR1769435_13732 ERR1769437_23694 ERR1769458_22802 ERR1769436_23854 ERR1769450_19630 ERR1769453_26227 ERR1769450_311 ERR1769451_11046 ERR1769460_22701 ERR1769445_13164 ERR1769445_16280 ERR1769449_15147 ERR1772237_10280 ERR1772257_13194 ERR1772261_3873 ERR1772250_17547 ERR1772260_25347 ERR1772261_6286 ERR1772240_9136 ERR1772246_17039 ERR1772247_75 ERR1772243_25193 ERR1772244_26444 ERR1772265_20858 ERR1772254_5599 ERR1772256_21875 ERR1772261_24956 ERR1772248_27665 ERR1772251_16120 ERR1772265_1204 ERR1772240_24744 ERR1772242_26640 ERR1772253_23715 ERR1772234_8063 ERR1772247_24532 ERR1772261_5055 ERR1772234_26087 ERR1772258_12373 ERR1772264_22884 ERR1772241_9506 ERR1772255_3168 ERR1772256_26552 ERR1772245_5427 ERR1772247_21337 ERR1772259_3402 ERR1772251_5535 ERR1772257_16599 ERR1772258_21655 ERR1772242_22806 ERR1772258_4526 ERR1772261_10290 ERR1772233_24192 ERR1772243_2067 ERR1772254_5924 ERR1772251_23684 ERR1772253_24180 ERR1772262_2740 ERR1772243_19812 ERR1772247_8903 ERR1772258_22345 ERR1772244_5765 ERR1772250_18373 ERR1772258_3176 ERR1772242_9051 ERR1772248_5550 ERR1772251_5748 ERR1772243_8473 ERR1772258_25960 ERR1772259_15401 ERR1772240_26863 ERR1772242_2378 ERR1772256_9335 ERR1772244_8735 ERR1772253_6481 ERR1772257_8979 ERR1772234_19537 ERR1772248_20691 ERR1772260_17963 ERR1772236_2684 ERR1772240_21818 ERR1772247_3272 ERR1772240_27182 ERR1772254_10784 ERR1772264_16203 ERR1772250_26775 ERR1772257_27672 ERR1772258_640 ERR1772253_10024 ERR1772262_27509 ERR1772263_5239 ERR1772240_17337 ERR1772243_10677 ERR1772260_10964 ERR1772245_23778 ERR1772247_25905 ERR1772252_26623 ERR1772253_27201 ERR1772258_5715 ERR1772263_7090 ERR1772243_12266 ERR1772253_18464 ERR1772260_6752 ERR1772236_892 ERR1772244_15677 ERR1772262_4636 ERR1772240_18482 ERR1772244_2771 ERR1772246_3571 ERR1772246_13128 ERR1772247_21735 ERR1772247_22146 ERR1772245_250 ERR1772255_4212 ERR1772260_22487 ERR1772239_25082 ERR1772243_2559 ERR1772252_2293 ERR1772245_17529 ERR1772250_8825 ERR1772255_12431 ERR1772238_23291 ERR1772245_17404 ERR1772248_13942 ERR1772246_11438 ERR1772256_23961 ERR1772258_2364 ERR1772257_11932 ERR1772258_24621 ERR1772259_18924 ERR1772241_1766 ERR1772255_22773 ERR1772264_12331 ERR1772243_16745 ERR1772245_22388 ERR1772264_11056 ERR1772243_5403 ERR1772244_1363 ERR1772261_2121 ERR1772258_16810 ERR1772264_27423 ERR1772265_27076 ERR1772242_83 ERR1772242_4988 ERR1772262_16000 ERR1772241_1332 ERR1772249_7779 ERR1772264_16215 ERR1772246_3128 ERR1772246_11978 ERR1772264_5029 ERR1772243_25234 ERR1772244_658 ERR1772260_7346 ERR1772242_25962 ERR1772256_10177 ERR1772256_13523 ERR1772248_19561 ERR1772257_18326 ERR1772259_21267 ERR1772262_12979 ERR1772262_23320 ERR1772264_6371 ERR1772255_4873 ERR1772265_544 ERR1772265_20420 ERR1772243_10291 ERR1772243_25151 ERR1772253_4905 ERR1772255_15316 ERR1772256_26027 ERR1772259_9097 ERR1772246_1102 ERR1772255_26254 ERR1772256_13431 ERR1772247_7456 ERR1772260_22458 ERR1772265_12087 ERR1772252_8549 ERR1772252_12303 ERR1772254_18754 ERR1772244_25401 ERR1772245_5233 ERR1772258_20275 ERR1772245_26877 ERR1772259_23378 ERR1772264_23798 ERR1772248_6885 ERR1772264_2917 ERR1772265_10294 ERR1772254_27733 ERR1772256_23415 ERR1772264_12217 ERR1772251_7948 ERR1772255_27642 ERR1772262_4171 ERR1772246_12484 ERR1772251_6967 ERR1772263_15572 ERR1772255_20394 ERR1772260_17765 ERR1772263_22277 ERR1772257_13792 ERR1772261_19080 ERR1772264_20064 ERR1772257_5442 ERR1772257_17846 ERR1772257_21614 ERR1772254_22967 ERR1772258_24382 ERR1772261_21136 ERR1772257_17320 ERR1772257_25756 ERR1772265_327 ERR1769402_22618 ERR1769457_10879 ERR1769422_26796 ERR1769459_22311 ERR1769402_8057 ERR1769453_10477 ERR1769431_16938 ERR1769445_10707 ERR1769422_17276 ERR1769422_18246 ERR1769424_12622 ERR1769453_27701 ERR1769418_27856 ERR1769459_4546 ERR1769424_27166 ERR1769424_27167 ERR1769398_16471 ERR1769461_9846 ERR1769402_6567 ERR1769451_14067 ERR1769426_1512 ERR1769446_25385 ERR1769417_20214 ERR1769422_13573 ERR1769422_11944 ERR1769424_6415 ERR1769433_20902 ERR1769445_10255 ERR1769398_22092 ERR1769436_23730 ERR1769422_20880 ERR1769442_13262 ERR1769421_14318 ERR1769422_25049 ERR1769438_21387 ERR1769448_11588 ERR1769417_23850 ERR1769447_12101 ERR1769423_9873 ERR1769424_26534 ERR1769417_19099 ERR1769436_5175 ERR1769424_13792 ERR1769452_21427 ERR1769424_15534 ERR1769446_19661 ERR1769422_18313 ERR1769442_16078 ERR1769397_20821 ERR1769426_25056 ERR1769421_18643 ERR1769441_25008 ERR1769446_14876 ERR1769454_18217 ERR1769426_18672 ERR1769444_17316 ERR1769421_19111 ERR1769456_20269 ERR1769422_22901 ERR1769433_5956 ERR1769402_2677 ERR1769449_9749 ERR1769424_26843 ERR1769424_26852 ERR1769436_7177 ERR1769436_7178 ERR1769417_9608 ERR1769422_26526 ERR1769434_9671 ERR1769459_22584 ERR1769421_20399 ERR1769458_20473 ERR1769423_26935 ERR1769436_21817 ERR1769442_18294 ERR1769445_16088 ERR1769424_11060 ERR1769458_23973 ERR1769435_17583 ERR1769444_16020 ERR1769402_18326 ERR1769423_25137 ERR1769421_16541 ERR1769495_22506 ERR1769424_19482 ERR1769447_10269 ERR1769417_24550 ERR1769444_17570 ERR1769423_24693 ERR1769454_21602 ERR1769418_15135 ERR1769437_22151 ERR1769433_11048 ERR1769462_26931 ERR1769430_15037 ERR1769455_13695 ERR1769422_24013 ERR1769459_19834 ERR1769436_4863 ERR1769460_22202 ERR1769402_3677 ERR1769439_2640 ERR1769426_16729 ERR1769454_27302 ERR1769432_18717 ERR1769446_9300 ERR1769421_20463 ERR1769450_16157 ERR1769426_23128 ERR1769433_10938 ERR1769402_19313 ERR1769442_17037 ERR1769423_20789 ERR1769443_11712 ERR1769422_18443 ERR1769437_23407 ERR1769433_15343 ERR1769449_21123 ERR1769419_7665 ERR1769421_25622 ERR1769421_11846 ERR1769422_3190 ERR1769442_10906 ERR1769462_13716 ERR1769418_18986 ERR1769435_26741 ERR1769433_21429 ERR1769436_25836 ERR1769436_18237 ERR1769453_11445 ERR1769421_21209 ERR1769435_15041 ERR1769433_17995 ERR1769455_9004 ERR1769433_15735 ERR1769454_10798 ERR1769422_22146 ERR1769426_22003 ERR1769447_22352 ERR1769460_17221 ERR1769447_23933 ERR1769453_26320 ERR1769418_11860 ERR1769458_23979 ERR1769435_15372 ERR1769445_16662 ERR1769418_11431 ERR1769437_5818 ERR1769426_27646 ERR1769433_595 ERR1769421_20003 ERR1769424_13075 ERR1769442_16806 ERR1769446_17096 ERR1769419_8749 ERR1769424_14447 ERR1769419_9016 ERR1769423_20991 ERR1769437_27456 ERR1769438_26980 ERR1769430_3685 ERR1769448_7581 ERR1769419_20970 ERR1769461_26466 ERR1769418_6967 ERR1769426_2477 ERR1769419_11773 ERR1769426_24884 ERR1769421_22301 ERR1769447_26414 ERR1769445_1578 ERR1769451_12498 ERR1769423_9426 ERR1769424_18368 ERR1769419_21628 ERR1769419_21632 ERR1769419_23281 ERR1769433_22977 ERR1769436_6830 ERR1769438_13634 ERR1769424_26778 ERR1769438_18735 ERR1769419_26251 ERR1769433_25911 ERR1769422_18917 ERR1769454_17132 ERR1769433_26743 ERR1769447_128 ERR1769419_27725 ERR1769419_27769 ERR1769419_25303 ERR1769433_8807 ERR1769435_16942 ERR1769444_16912 ERR1769426_4859 ERR1769443_25089 ERR1769446_20367 ERR1769450_18381 ERR1769426_24465 ERR1769456_24801 ERR1769435_16582 ERR1769454_19918 ERR1769422_18413 ERR1769445_16043 ERR1769447_25610 ERR1769447_25611 ERR1769440_20693 ERR1769459_25390 ERR1769460_26285 ERR1769461_17914 ERR1769453_4296 ERR1772261_2195 ERR1769439_18469 ERR1769445_12180 ERR1769423_24853 ERR1769456_22796 ERR1769424_12296 ERR1769454_15865 ERR1769424_11560 ERR1769426_21549 ERR1769433_25801 ERR1769496_12862 ERR1769434_14924 ERR1769434_20817 ERR1769450_17029 ERR1769455_13622 ERR1769448_13769 ERR1769462_23851 ERR1769422_27067 ERR1769451_16306 ERR1769441_4952 ERR1769462_5069 ERR1769451_25482 ERR1769453_16472 ERR1769423_23213 ERR1769424_13534 ERR1769426_19222 ERR1769455_11062 ERR1769426_23604 ERR1769447_19414 ERR1769450_13903 ERR1769495_25087 ERR1769436_18019 ERR1769447_19996 ERR1769432_13641 ERR1769456_24222 ERR1769426_23753 ERR1769434_14925 ERR1769433_11702 ERR1769446_18781 ERR1769426_25048 ERR1769460_12982 ERR1769433_21017 ERR1769436_190 ERR1769437_13819 ERR1769463_18811 ERR1769424_27676 ERR1769433_21259 ERR1769424_27712 ERR1769433_21286 ERR1769434_10364 ERR1769440_7314 ERR1769430_17757 ERR1769430_17758 ERR1769430_3950 ERR1769495_12760 ERR1769426_23207 ERR1769442_1826 ERR1769430_12743 ERR1769447_19591 ERR1769430_14535 ERR1769447_18499 ERR1769426_23249 ERR1769453_26975 ERR1769426_22206 ERR1769444_21216 ERR1769445_15892 ERR1769454_16660 ERR1769433_11935 ERR1769441_23768 ERR1769441_20757 ERR1769455_11023 ERR1769426_5503 ERR1769426_25286 ERR1769442_14852 ERR1769447_389 ERR1769436_17276 ERR1769441_9887 ERR1769445_12162 ERR1769460_18418 ERR1769444_4176 ERR1769457_24189 ERR1769437_24177 ERR1769453_27430 ERR1769463_891 ERR1769463_892 ERR1769438_1096 ERR1769440_9637 ERR1769446_20436 ERR1769450_20126 ERR1769447_1801 ERR1769449_5311 ERR1769436_20861 ERR1769456_19569 ERR1769437_16085 ERR1769448_11002 ERR1769446_17478 ERR1769447_24528 ERR1769441_14668 ERR1769453_19870 ERR1769438_14691 ERR1769451_15219 ERR1769438_22338 ERR1769449_2081 ERR1769436_22089 ERR1769447_17769 ERR1769445_14452 ERR1769450_17547 ERR1769460_6136 ERR1769471_12176 ERR1769437_8485 ERR1769438_4274 ERR1769450_16564 ERR1769454_18010 ERR1769448_4718 ERR1769462_8893 ERR1769447_21072 ERR1769454_19273 ERR1769447_23084 ERR1769450_17445 ERR1769446_17452 ERR1769456_20351 ERR1769445_27164 ERR1769449_24094 ERR1769446_14086 ERR1769459_25582 ERR1769451_6682 ERR1769462_2910 ERR1769447_17331 ERR1772246_8470 ERR1769450_17548 ERR1769450_20317 ERR1769447_14812 ERR1769448_17772 ERR1769453_9256 ERR1772243_24798 ERR1769462_4036 ERR1769495_9909 ERR1769455_2639 ERR1769455_2640 ERR1769453_19121 ERR1769461_27447 ERR1769453_2754 ERR1769453_2755 ERR1772247_18803 ERR1772265_22083 ERR1772238_18900 ERR1772240_19771 ERR1772249_25169 ERR1772252_26103 ERR1772246_10811 ERR1772263_14680 ERR1772248_12129 ERR1772250_24511 ERR1772246_12475 ERR1772250_16673 ERR1772260_19305 ERR1772265_14462 ERR1772251_11843 ERR1772262_9779 ERR1772244_4931 ERR1772257_27326 ERR1772252_18954 ERR1772258_558 ERR1772238_15408 ERR1772253_15732 ERR1772237_23776 ERR1772251_10316 ERR1772246_24823 ERR1772248_6430 ERR1772246_9133 ERR1772261_13947 ERR1772241_25556 ERR1772247_18347 ERR1772247_10553 ERR1772255_21581 ERR1772240_9162 ERR1772246_25694 ERR1772238_22745 ERR1772257_22097 ERR1772246_23348 ERR1772264_2421 ERR1772235_8551 ERR1772240_7690 ERR1772240_9715 ERR1772246_27407 ERR1772246_15949 ERR1772251_23831 ERR1772234_26452 ERR1772238_12709 ERR1772244_15639 ERR1772260_7848 ERR1772246_13849 ERR1772260_20816 ERR1772247_15775 ERR1772264_14487 ERR1772246_1363 ERR1772265_23088 ERR1772242_545 ERR1772247_17592 ERR1772257_8748 ERR1772261_26448 ERR1772237_7537 ERR1772264_8007 ERR1772248_2408 ERR1772257_13346 ERR1772258_1147 ERR1772258_14744 ERR1772257_2285 ERR1772257_21173 ERR1772243_15865 ERR1772252_18082 ERR1772253_12273 ERR1772257_4631 ERR1772256_13346 ERR1772258_27028 ERR1772249_25026 ERR1772260_8140 ERR1772250_13180 ERR1772250_14975 ERR1772257_12599 ERR1772258_5627 ERR1772237_592 ERR1772257_15718 ERR1772243_16682 ERR1772257_234 ERR1772256_22630 ERR1772259_17059 ERR1772257_1387 ERR1772263_6977 ERR1772240_16172 ERR1772251_7956 ERR1772250_498 ERR1772250_20909 ERR1772240_26901 ERR1772262_16392 ERR1772243_23609 ERR1772252_6076 ERR1772237_23778 ERR1772239_8532 ERR1772237_15269 ERR1772251_21497 ERR1772243_11177 ERR1772259_5507 ERR1772238_23174 ERR1772265_10613 ERR1772246_46 ERR1772257_14854 ERR1772243_12420 ERR1772243_13375 ERR1772247_317 ERR1772264_17974 ERR1772238_10721 ERR1772247_1169 ERR1772243_13231 ERR1772261_13059 ERR1772244_1345 ERR1772258_17738 ERR1772245_22067 ERR1772264_21076 ERR1772257_16037 ERR1772263_14141 ERR1772244_22899 ERR1772254_11053 ERR1772246_26070 ERR1772248_20905 ERR1772246_12843 ERR1772256_20598 ERR1772260_8151 ERR1772261_19724 ERR1772244_24884 ERR1772265_27406 ERR1772244_26599 ERR1772245_8169 ERR1772242_24238 ERR1772247_17761 ERR1772246_2844 ERR1772248_21774 ERR1772240_7298 ERR1772247_538 ERR1772247_1763 ERR1772247_26905 ERR1772245_1929 ERR1772258_7907 ERR1772245_5547 ERR1772263_16965 ERR1772257_11186 ERR1772258_3845 ERR1772242_14198 ERR1772255_17658 ERR1772246_501 ERR1772247_9736 ERR1772255_6629 ERR1772257_20284 ERR1772255_25399 ERR1772258_934 ERR1772262_8036 ERR1772263_15300 ERR1772249_4584 ERR1772260_8883 ERR1772245_6195 ERR1772265_17508 ERR1772244_10083 ERR1772255_1157 ERR1772243_2746 ERR1772264_3106 ERR1772249_20101 ERR1772262_14901 ERR1772255_14569 ERR1772258_7946 ERR1772258_686 ERR1772263_9410 ERR1772253_22165 ERR1772255_6723 ERR1772249_24062 ERR1772264_10149 ERR1772256_4310 ERR1772265_5020 ERR1772252_24013 ERR1772256_6557 ERR1772247_9700 ERR1772248_18850 ERR1772256_6334 ERR1772259_9256 ERR1772246_17905 ERR1772250_1994 ERR1772257_25931 ERR1772261_3729 ERR1772246_14624 ERR1772263_16025 ERR1772255_22082 ERR1772260_18047 ERR1772263_18285 ERR1772264_4519 ERR1772253_2443 ERR1772256_11424 ERR1772247_11277 ERR1772253_530 ERR1772260_4529 ERR1772263_22711 ERR1772257_12630 ERR1772264_2875 ERR1772254_19937 ERR1772258_23685 ERR1772256_26471 ERR1772258_7652 ERR1772257_2232 ERR1772258_9884 ERR1772254_27577 ERR1772258_1195 ERR1772261_4737 ERR1772265_21508 ERR1772257_17550 ERR1772260_9201 ERR1772261_8435 ERR1772264_13814 ERR1769459_23766 ERR1769424_8696 ERR1769421_11297 ERR1769422_18108 ERR1769453_26963 ERR1769454_17975 ERR1769458_1949 ERR1769426_22252 ERR1769419_8080 ERR1769402_13189 ERR1769417_20093 ERR1769387_23645 ERR1769398_24659 ERR1769398_15329 ERR1769432_24185 ERR1769455_9001 ERR1769387_9266 ERR1769435_27651 ERR1769453_16403 ERR1769422_12345 ERR1769434_10177 ERR1769423_11695 ERR1769438_23927 ERR1769422_26496 ERR1769418_11696 ERR1769397_13800 ERR1769450_9355 ERR1769459_20911 ERR1769417_26967 ERR1769454_19511 ERR1769437_20046 ERR1769462_23098 ERR1769460_19794 ERR1769402_9070 ERR1769397_21797 ERR1769447_16945 ERR1769421_11323 ERR1769458_21458 ERR1769462_25136 ERR1769402_20822 ERR1769446_17004 ERR1769462_27521 ERR1769421_25553 ERR1769441_16985 ERR1769419_2657 ERR1769421_2492 ERR1769397_7954 ERR1769451_14857 ERR1769433_5830 ERR1769451_8181 ERR1769423_21965 ERR1769417_25930 ERR1769436_21948 ERR1769447_20639 ERR1769424_14152 ERR1769446_14703 ERR1769418_17095 ERR1769417_27389 ERR1769459_26456 ERR1769453_26472 ERR1769436_17674 ERR1769446_16009 ERR1769495_20274 ERR1769436_25769 ERR1769440_20636 ERR1769424_14771 ERR1769434_19521 ERR1769418_14650 ERR1769495_21758 ERR1769418_23876 ERR1769463_25708 ERR1769434_13773 ERR1769455_3102 ERR1769443_3365 ERR1769433_8515 ERR1769400_14107 ERR1769424_12191 ERR1769402_9985 ERR1769418_13049 ERR1769400_18537 ERR1769417_7359 ERR1769419_21559 ERR1769426_15539 ERR1769436_16938 ERR1769419_21104 ERR1769445_2785 ERR1769462_6082 ERR1769422_6319 ERR1769400_5637 ERR1769453_2584 ERR1769421_14396 ERR1769444_2535 ERR1769426_15120 ERR1769461_9874 ERR1769430_24867 ERR1769456_16690 ERR1769417_25110 ERR1769426_20890 ERR1769402_20146 ERR1769422_21407 ERR1769438_6073 ERR1769448_2758 ERR1769458_2962 ERR1769438_23988 ERR1769434_916 ERR1769459_20304 ERR1769438_5036 ERR1769454_27848 ERR1769424_20084 ERR1769444_13049 ERR1769421_34 ERR1769417_16753 ERR1769453_10602 ERR1769461_8420 ERR1769453_11859 ERR1769445_13470 ERR1769422_20314 ERR1769435_16073 ERR1769444_16094 ERR1769422_18885 ERR1769454_20139 ERR1769423_25861 ERR1769417_7802 ERR1769442_18951 ERR1769436_23522 ERR1769444_14476 ERR1769422_17454 ERR1769422_26309 ERR1769435_13944 ERR1769436_17543 ERR1769448_17053 ERR1769438_27598 ERR1769453_20407 ERR1769461_6761 ERR1769495_11596 ERR1769451_18603 ERR1769435_3534 ERR1769433_21646 ERR1769419_24459 ERR1769433_23447 ERR1769419_24506 ERR1769419_24581 ERR1769419_24520 ERR1769433_26028 ERR1769419_26199 ERR1769433_25955 ERR1769419_26887 ERR1769453_9687 ERR1769459_25040 ERR1769419_27234 ERR1769432_10279 ERR1769426_26177 ERR1769426_5135 ERR1769455_12003 ERR1769454_24330 ERR1769459_12450 ERR1769436_9391 ERR1769455_24234 ERR1769436_17423 ERR1769434_20812 ERR1769455_14501 ERR1769447_18610 ERR1769432_11024 ERR1769431_13869 ERR1769452_21467 ERR1769424_13289 ERR1769426_13985 ERR1769453_6737 ERR1769422_20056 ERR1769422_4822 ERR1769453_15066 ERR1769458_10339 ERR1769433_23913 ERR1769446_381 ERR1769454_12737 ERR1769463_20660 ERR1769447_13584 ERR1769448_3332 ERR1769447_11126 ERR1769442_12067 ERR1769458_24910 ERR1769424_12214 ERR1769426_19924 ERR1769440_20973 ERR1769436_23132 ERR1769447_22394 ERR1769424_15646 ERR1769442_13637 ERR1769449_16199 ERR1769436_5714 ERR1769446_24215 ERR1769426_19947 ERR1769447_21664 ERR1769433_10079 ERR1769445_13439 ERR1769453_25277 ERR1769438_16522 ERR1769445_608 ERR1769452_12635 ERR1769433_15572 ERR1769444_1798 ERR1769439_13441 ERR1769433_23293 ERR1769444_15830 ERR1769433_8218 ERR1769430_12675 ERR1769423_7562 ERR1769453_4970 ERR1769450_15682 ERR1769432_14313 ERR1769433_9244 ERR1769453_23977 ERR1769436_24880 ERR1769447_19584 ERR1769448_12347 ERR1769434_21879 ERR1769459_17874 ERR1769426_16631 ERR1769461_5582 ERR1769461_27458 ERR1769424_27859 ERR1769455_26487 ERR1769432_7445 ERR1769439_15989 ERR1769444_4135 ERR1769443_13637 ERR1769445_2770 ERR1769454_2060 ERR1769445_22222 ERR1769438_26554 ERR1769445_7808 ERR1769460_11776 ERR1769436_20296 ERR1769449_15190 ERR1769437_22282 ERR1769437_20296 ERR1769434_17912 ERR1769454_20029 ERR1769434_15997 ERR1769441_20419 ERR1769495_22911 ERR1769434_16879 ERR1769435_14065 ERR1769440_21839 ERR1769441_25068 ERR1769449_9450 ERR1769440_15540 ERR1769438_12039 ERR1769426_16486 ERR1769433_10814 ERR1769430_17664 ERR1769434_15251 ERR1769448_11338 ERR1769461_26637 ERR1769458_2516 ERR1769452_18407 ERR1769451_11797 ERR1769442_4057 ERR1769437_6512 ERR1769436_5152 ERR1769449_8456 ERR1769451_11116 ERR1769440_24890 ERR1769433_10609 ERR1769434_12367 ERR1769439_4510 ERR1769444_17058 ERR1769440_20835 ERR1769446_27212 ERR1769438_11482 ERR1769433_20281 ERR1769433_21078 ERR1769433_27421 ERR1769433_23478 ERR1769495_11967 ERR1769443_26593 ERR1769439_14576 ERR1769433_26065 ERR1769454_25728 ERR1769444_13940 ERR1769444_3358 ERR1769458_12114 ERR1769447_20009 ERR1769448_11736 ERR1769454_17596 ERR1769447_21968 ERR1769440_23603 ERR1769461_13632 ERR1769446_19301 ERR1769434_20311 ERR1769434_20471 ERR1769444_18634 ERR1769495_11399 ERR1769439_4560 ERR1769446_22839 ERR1769452_17262 ERR1769438_27328 ERR1769462_22220 ERR1769437_14245 ERR1769447_21086 ERR1769444_17526 ERR1769459_23116 ERR1769448_12354 ERR1769461_19167 ERR1769445_2242 ERR1769463_11742 ERR1769438_9319 ERR1769438_19409 ERR1769437_19375 ERR1769453_25464 ERR1769437_23523 ERR1769439_24751 ERR1769440_23070 ERR1769457_20487 ERR1769448_8374 ERR1769438_27537 ERR1769438_5305 ERR1769438_8006 ERR1769455_5815 ERR1769453_18846 ERR1769446_14763 ERR1769440_7626 ERR1769444_17428 ERR1769442_11971 ERR1769450_15664 ERR1769460_940 ERR1769460_23722 ERR1769445_15389 ERR1769458_19304 ERR1769456_18072 ERR1769447_21900 ERR1769448_16299 ERR1769453_25000 ERR1769451_1109 ERR1769459_13560 ERR1769446_12647 ERR1769460_2816 ERR1769444_11750 ERR1769461_14661 ERR1769447_21325 ERR1769454_23384 ERR1769450_25829 ERR1769445_22302 ERR1769495_24336 ERR1769461_23541 ERR1769445_22288 ERR1769453_14145 ERR1769451_13943 ERR1769445_26994 ERR1769455_14741 ERR1769456_19800 ERR1769452_18222 ERR1769459_25696 ERR1769447_2219 ERR1769462_20961 ERR1769459_23595 ERR1769451_2057 ERR1769461_26160 ERR1769448_12162 ERR1769455_12289 ERR1769458_25845 ERR1769460_2698 ERR1769449_1502 ERR1769451_10676 ERR1769454_1707 ERR1769459_21180 ERR1769450_6589 ERR1769458_15853 ERR1769455_2391 ERR1769460_27598 ERR1769454_17438 ERR1769463_24790 ERR1769462_24713 ERR1769461_19621 ERR1769457_17113 ERR1769458_22982 ERR1769463_12292 ERR1769459_5763 ERR1769459_6015 ERR1769460_17620 ERR1769461_1615 ERR1769496_12847 ERR1772244_1512 ERR1772246_22066 ERR1772262_22083 ERR1772265_12859 ERR1772237_25218 ERR1772258_13059 ERR1772265_13083 ERR1772246_6197 ERR1772257_432 ERR1772243_18190 ERR1772234_27165 ERR1772232_22956 ERR1772254_12916 ERR1772261_10173 ERR1772243_14756 ERR1772231_14422 ERR1772233_4658 ERR1772246_5325 ERR1772264_21982 ERR1772244_18098 ERR1772242_16798 ERR1772257_6337 ERR1772241_3810 ERR1772234_16080 ERR1772234_3384 ERR1772262_11538 ERR1772236_11197 ERR1772253_13401 ERR1772242_11524 ERR1772260_2147 ERR1772255_23626 ERR1772253_20685 ERR1772237_9483 ERR1772264_23428 ERR1772247_2345 ERR1772246_8292 ERR1772265_895 ERR1772245_19712 ERR1772258_26143 ERR1772255_14157 ERR1772245_16236 ERR1772241_8120 ERR1772234_23338 ERR1772238_19092 ERR1772246_12149 ERR1772249_18175 ERR1772257_18331 ERR1772253_13328 ERR1772252_11271 ERR1772248_7616 ERR1772248_24155 ERR1772258_17308 ERR1772235_27023 ERR1772242_25484 ERR1772246_11594 ERR1772253_15190 ERR1772260_15314 ERR1772234_27124 ERR1772248_21639 ERR1772265_13848 ERR1772246_2353 ERR1772261_19943 ERR1772237_3781 ERR1772246_18715 ERR1772263_4104 ERR1772236_22670 ERR1772242_2682 ERR1772244_6509 ERR1772238_18663 ERR1772257_11774 ERR1772247_3532 ERR1772240_13303 ERR1772236_1331 ERR1772263_8873 ERR1772265_15519 ERR1772244_3532 ERR1772262_1765 ERR1772259_8778 ERR1772236_24588 ERR1772258_1300 ERR1772244_17009 ERR1772256_1756 ERR1772264_22148 ERR1772249_11232 ERR1772255_21220 ERR1772261_27450 ERR1772251_25786 ERR1772250_11807 ERR1772244_14546 ERR1772257_2878 ERR1772265_13683 ERR1772246_683 ERR1772262_10283 ERR1772237_15335 ERR1772238_9611 ERR1772249_10332 ERR1772251_10168 ERR1772257_1254 ERR1772241_21577 ERR1772244_14137 ERR1772237_19001 ERR1772237_16031 ERR1772239_5821 ERR1772237_14544 ERR1772257_23584 ERR1772258_240 ERR1772257_1992 ERR1772258_10389 ERR1772246_15155 ERR1772241_22706 ERR1772262_6579 ERR1772263_3389 ERR1772258_7799 ERR1772263_11139 ERR1772239_20452 ERR1772258_3793 ERR1772258_12683 ERR1772257_12901 ERR1772258_22593 ERR1772255_25922 ERR1772237_25941 ERR1772255_13514 ERR1772250_23864 ERR1772252_19137 ERR1772255_25051 ERR1772263_691 ERR1772261_881 ERR1772243_12112 ERR1772244_1305 ERR1772242_25268 ERR1772263_12614 ERR1772255_18583 ERR1772263_3638 ERR1772262_5587 ERR1772240_26681 ERR1772239_20026 ERR1772247_13382 ERR1772247_18298 ERR1772251_568 ERR1772242_13454 ERR1772249_9809 ERR1772250_10659 ERR1772243_13952 ERR1772247_1758 ERR1772248_12958 ERR1772261_8345 ERR1772256_2984 ERR1772240_27634 ERR1772246_3053 ERR1772246_23828 ERR1772254_26651 ERR1772246_105 ERR1772245_3690 ERR1772245_17555 ERR1772250_13785 ERR1772245_24563 ERR1772255_10550 ERR1772254_7065 ERR1772260_9083 ERR1772255_3702 ERR1772246_16383 ERR1772243_16974 ERR1772242_2459 ERR1772243_3985 ERR1772246_20744 ERR1772251_23624 ERR1772244_1447 ERR1772245_26703 ERR1772256_3512 ERR1772260_21727 ERR1772260_11595 ERR1772246_8548 ERR1772254_25589 ERR1772244_3395 ERR1772263_17631 ERR1772246_14524 ERR1772265_7271 ERR1772244_24446 ERR1772265_23415 ERR1772244_24863 ERR1772253_6594 ERR1772258_15991 ERR1772252_526 ERR1772259_11850 ERR1772245_22967 ERR1772245_14332 ERR1772255_27295 ERR1772257_13511 ERR1772247_26020 ERR1772257_1791 ERR1772252_1063 ERR1772253_6798 ERR1772254_15347 ERR1772254_15393 ERR1772263_20256 ERR1772257_17339 ERR1772260_19835 ERR1772257_10696 ERR1772260_2452 ERR1772260_1164 ERR1772261_10197 ERR1772262_19400 ERR1772255_26079 ERR1772255_23824 ERR1772244_17007 ERR1772258_11297 ERR1772256_8399 ERR1772252_22663 ERR1772246_18276 ERR1772257_14827 ERR1772264_21781 ERR1772264_9621 ERR1772261_5180 ERR1772247_19227 ERR1772245_16165 ERR1772259_6067 ERR1772257_26390 ERR1772250_9944 ERR1772260_24291 ERR1772257_4846 ERR1772247_5806 ERR1772253_27304 ERR1772250_3755 ERR1772264_27481 ERR1772257_5469 ERR1772247_9750 ERR1772258_12413 ERR1772247_22102 ERR1772262_21267 ERR1772257_16651 ERR1772261_13313 ERR1772265_24429 ERR1772250_23943 ERR1772260_15980 ERR1772255_6567 ERR1772247_13635 ERR1772262_450 ERR1772264_3329 ERR1772254_14037 ERR1772255_14119 ERR1772247_9146 ERR1772263_24364 ERR1772254_2123 ERR1772265_22936 ERR1772252_10949 ERR1772261_4378 ERR1772262_22095 ERR1772253_22248 ERR1772260_23754 ERR1772260_4680 ERR1772256_431 ERR1772249_14913 ERR1772264_27802 ERR1772255_7899 ERR1772258_912 ERR1772261_5158 ERR1772258_27276 ERR1772255_4868 ERR1772261_12599 ERR1772259_21019 ERR1772258_27778 ERR1772263_4244 ERR1772261_527 ERR1772255_26259 ERR1772265_3595 ERR1772257_11578 ERR1772264_18044 ERR1772258_4457 ERR1772257_19515 ERR1772257_20355 ERR1772257_23034 ERR1772254_14141 ERR1772253_7518 ERR1772258_2783 ERR1772253_11566 ERR1772262_5169 ERR1772261_9117 ERR1772262_14856 ERR1772257_9585 ERR1772261_18532 ERR1772255_14417 ERR1772263_23996 ERR1772260_23900 ERR1772261_25155 ERR1772264_6361 ERR1772257_23486 ERR1772263_26804 ERR1772261_4028 ERR1772261_3528 ERR1772258_25671 ERR1772257_24328 ERR1772258_15102 ERR1772262_18283 ERR1772259_548 ERR1772259_9647 ERR1772261_7834 ERR1772262_15337 ERR1772265_2802 ERR1772260_16946 ERR1772259_24704 ERR1772262_27031 ERR1772265_2988 ERR1772263_14507 ERR1772264_26063 ERR1772265_15212 ERR1772264_13802 ERR1772248_22433 ERR1772250_5659 ERR1772254_27875 ERR1772259_25865 ERR1772259_7125 ERR1772262_24032 ERR1772264_19075 ERR1769442_910 ERR1769459_2116 ERR1772260_446 ERR1772264_17470 ERR1769424_19394 ERR1769444_9285 ERR1769433_23026 ERR1769433_23219 ERR1769419_23283 ERR1769419_23284 ERR1769419_23286 ERR1769419_23287 ERR1769419_23321 ERR1769419_23469 ERR1769433_23016 ERR1769433_23025 ERR1769433_23031 ERR1772231_11679 ERR1769433_23207 ERR1772265_11714 ERR1769419_26208 ERR1772250_10561 ERR1772250_12737 ERR1772251_7256 ERR1772253_16678 ERR1772256_1013 ERR1772257_18422 ERR1772260_24711 ERR1772262_27071 ERR1769431_27764 ERR1769433_23568 ERR1769398_19384 ERR1772245_26200 ERR1769400_11365 ERR1769426_24624 ERR1769400_11944 ERR1772255_7155 ERR1769426_18398 ERR1769454_22203 ERR1769436_21658 ERR1769422_19579 ERR1769485_13041 ERR1769494_8382 ERR1769425_7292 ERR1769481_6423 ERR1769481_6424 ERR1769467_25897 ERR1772232_20843 ERR1769471_19220 ERR1769435_15929 ERR1769402_16432 ERR1769418_19646 ERR1769421_16878 ERR1769428_21630 ERR1769433_27079 ERR1769434_14448 ERR1769434_20423 ERR1769435_15196 ERR1769402_19462 ERR1769405_18544 ERR1769418_14749 ERR1769421_22924 ERR1769422_21959 ERR1769423_20505 ERR1769423_21709 ERR1769423_25875 ERR1769424_12418 ERR1769426_18109 ERR1769428_10147 ERR1769430_11650 ERR1769430_11973 ERR1769431_11377 ERR1769432_15775 ERR1769435_14278 ERR1769435_16164 ERR1769435_19221 ERR1769435_19682 ERR1769435_19717 ERR1769441_18973 ERR1769444_17718 ERR1769446_18114 ERR1769446_20512 ERR1769449_14683 ERR1769449_15281 ERR1769452_21502 ERR1769457_15322 ERR1769470_16756 ERR1769471_22154 ERR1769471_25107 ERR1769472_14460 ERR1769473_13912 ERR1769483_19917 ERR1769484_14501 ERR1769496_12629 ERR1769499_22324 ERR1769499_23596 ERR1772254_26532 ERR1769400_25590 ERR1769424_15558 ERR1769421_22707 ERR1769427_27848 ERR1769435_27714 ERR1769450_1447 ERR1769473_19242 ERR1769477_6178 ERR1769477_7077 ERR1769485_21716 ERR1769487_7170 ERR1772257_2541 ERR1769387_18023 ERR1769391_26832 ERR1769392_12223 ERR1769402_11788 ERR1769402_2416 ERR1769406_24124 ERR1769408_17335 ERR1769414_19064 ERR1769418_11645 ERR1769418_14350 ERR1769421_24758 ERR1769423_4752 ERR1769432_1374 ERR1769432_2885 ERR1769433_15055 ERR1769435_22148 ERR1769436_5390 ERR1769443_2481 ERR1769446_26589 ERR1769447_25328 ERR1769449_12462 ERR1769453_20149 ERR1769460_16004 ERR1769460_25867 ERR1769463_5730 ERR1769465_17218 ERR1769466_11535 ERR1769466_16970 ERR1769466_8297 ERR1769467_6618 ERR1769473_12692 ERR1769475_2 ERR1769475_3059 ERR1769476_17027 ERR1769477_14996 ERR1769477_15756 ERR1769477_17638 ERR1769477_20105 ERR1769477_25046 ERR1769485_17659 ERR1769485_24927 ERR1769485_8088 ERR1769486_22558 ERR1769487_14890 ERR1769487_25362 ERR1769487_27428 ERR1769487_4181 ERR1769493_187 ERR1769493_26136 ERR1769494_11463 ERR1769494_2447 ERR1769494_3611 ERR1769494_7858 ERR1769494_9772 ERR1769496_27901 ERR1772242_1802 ERR1772252_13782 ERR1772258_701 ERR1772261_3687 ERR1772262_23738 ERR1769447_12105 ERR1769491_5888 ERR1769495_2481 ERR1769499_1055 ERR1769434_285 ERR1769486_20423 ERR1769459_16356 ERR1769450_1448 ERR1769473_19243 ERR1769487_22392 ERR1769477_7086 ERR1769486_6776 ERR1769487_20369 ERR1772258_10648 ERR1772233_13225 ERR1772233_19842 ERR1772236_13525 ERR1772241_19845 ERR1772244_21328 ERR1772257_10611 ERR1772257_13276 ERR1772257_26028 ERR1772259_4117 ERR1772261_2341 ERR1772262_9273 ERR1769439_25238 ERR1769467_26049 ERR1769461_10376 ERR1769465_10422 ERR1769451_15376 ERR1769438_27125 ERR1769439_22803 ERR1769456_16668 ERR1769459_24859 ERR1769466_21254 ERR1769469_21975 ERR1769474_23194 ERR1769471_20742 ERR1769453_23037 ERR1769417_22937 ERR1769435_22937 ERR1769444_14530 ERR1769451_14461 ERR1772242_22651 ERR1772253_16766 ERR1769425_2159
```
