## Supplementary material 1 for "Detection of phylogenetic core groups in diverse microbial ecosystems": filt.txt (part 9 of 56)

```
ERR1769438_11730 ERR1769438_11731 ERR1769439_22602 ERR1769439_25510 ERR1769458_22575 ERR1769460_16556 ERR1769458_1296 ERR1769438_5113 ERR1769437_19599 ERR1769437_26277 ERR1769444_15881 ERR1769444_24203 ERR1772238_18514 ERR1772254_18201 ERR1769394_15915 ERR1769402_3645 ERR1769435_6688 ERR1769437_20419 ERR1769437_25779 ERR1769442_26384 ERR1769443_10893 ERR1769446_23749 ERR1769454_21094 ERR1769458_17737 ERR1769458_9875 ERR1769460_19098 ERR1769469_25174 ERR1772232_22284 ERR1772254_25326 ERR1772254_5090 ERR1769450_8727 ERR1769450_9388 ERR1769451_17262 ERR1769456_27341 ERR1769458_6112 ERR1769447_26254 ERR1769458_21515 ERR1769453_2738 ERR1769480_8997 ERR1769456_18590 ERR1769450_9370 ERR1772242_10501 ERR1772254_19294 ERR1769437_22666 ERR1769454_19300 ERR1769500_23441 ERR1769414_3968 ERR1769419_11569 ERR1769403_27120 ERR1769402_11801 ERR1772231_9244 ERR1769446_17378 ERR1769417_2742 ERR1769443_5880 ERR1769469_3367 ERR1769396_5912 ERR1769405_7612 ERR1769421_23940 ERR1769422_10844 ERR1769435_10367 ERR1769469_13100 ERR1769483_23472 ERR1772250_16216 ERR1772256_1204 ERR1772256_20752 ERR1769403_6597 ERR1769437_16606 ERR1769438_4 ERR1769447_4320 ERR1769453_13436 ERR1769457_22294 ERR1769461_777 ERR1769461_778 ERR1769469_7350 ERR1769471_2144 ERR1772251_4140 ERR1772255_1982 ERR1772255_25434 ERR1772256_25146 ERR1769459_26631 ERR1769459_26632 ERR1769459_26633 ERR1769421_23941 ERR1769463_5785 ERR1769469_7805 ERR1769382_1750 ERR1769387_11309 ERR1769387_11498 ERR1769388_23542 ERR1769390_27290 ERR1772232_8716 ERR1769408_4529 ERR1769431_25995 ERR1769437_26312 ERR1772232_18527 ERR1769391_27268 ERR1769391_3600 ERR1769406_16072 ERR1769418_18424 ERR1769445_16762 ERR1769397_15753 ERR1769408_9543 ERR1769421_12461 ERR1769441_19467 ERR1769397_20640 ERR1769402_17468 ERR1769391_24437 ERR1769396_5949 ERR1769406_11331 ERR1769417_25373 ERR1769421_20559 ERR1769427_5403 ERR1769430_5772 ERR1769438_16137 ERR1769444_1029 ERR1769450_12727 ERR1769454_25222 ERR1769469_10443 ERR1769469_12897 ERR1769469_22680 ERR1772239_8360 ERR1769382_26803 ERR1769382_8726 ERR1769387_23605 ERR1769387_8562 ERR1769388_7391 ERR1769391_11389 ERR1769394_17723 ERR1769396_22989 ERR1769397_18660 ERR1769397_20266 ERR1769400_17711 ERR1769400_6301 ERR1769402_1069 ERR1769402_14716 ERR1769402_16261 ERR1769403_24099 ERR1769403_26548 ERR1769406_15053 ERR1769408_12449 ERR1769410_23464 ERR1769413_1211 ERR1769422_13731 ERR1769423_22712 ERR1769424_2079 ERR1769427_25806 ERR1769430_22141 ERR1769430_25547 ERR1769431_21325 ERR1769431_2408 ERR1769432_6806 ERR1769433_21811 ERR1769433_26879 ERR1769434_4725 ERR1769434_5626 ERR1769435_15432 ERR1769435_1820 ERR1769435_18624 ERR1769435_19794 ERR1769437_14332 ERR1769437_17607 ERR1769437_1990 ERR1769437_20585 ERR1769437_27352 ERR1769437_3860 ERR1769437_7948 ERR1769438_6321 ERR1769439_24297 ERR1769444_7852 ERR1769445_12578 ERR1769445_651 ERR1769448_16638 ERR1769448_26819 ERR1769450_20700 ERR1769453_23029 ERR1769453_25831 ERR1769454_24157 ERR1769454_26572 ERR1769455_22296 ERR1769455_23192 ERR1769455_8635 ERR1769457_11386 ERR1769458_24431 ERR1769459_22675 ERR1769462_16935 ERR1769464_24306 ERR1769468_23629 ERR1769468_890 ERR1769469_12905 ERR1769469_22397 ERR1769469_23244 ERR1769469_5147 ERR1769469_9311 ERR1769471_1239 ERR1769471_16348 ERR1769471_22856 ERR1769472_13906 ERR1769472_23181 ERR1769472_23751 ERR1769472_7650 ERR1769473_1118 ERR1769473_14918 ERR1769480_5696 ERR1769481_3668 ERR1769482_17015 ERR1769483_16984 ERR1769483_676 ERR1769484_22100 ERR1769489_11493 ERR1769489_17710 ERR1769493_7015 ERR1769500_10433 ERR1769500_11729 ERR1772232_13208 ERR1772233_2850 ERR1772234_25526 ERR1772236_8947 ERR1772237_12667 ERR1772238_19547 ERR1772238_8523 ERR1772240_8175 ERR1772242_15322 ERR1772249_10513 ERR1772250_18084 ERR1772251_13570 ERR1772253_13518 ERR1772253_26240 ERR1772253_5282 ERR1772254_16256 ERR1772254_23833 ERR1772254_6690 ERR1772254_9544 ERR1772255_10256 ERR1772255_8275 ERR1772256_4230 ERR1772256_9474 ERR1772258_4687 ERR1772260_15770 ERR1772263_5763 ERR1772264_27332 ERR1772264_6797 ERR1769387_8692 ERR1769387_22905 ERR1769387_22906 ERR1769387_27030 ERR1769391_2326 ERR1769391_9695 ERR1769391_9696 ERR1769391_11855 ERR1769392_1498 ERR1769397_7042 ERR1769397_7043 ERR1769397_10253 ERR1769397_15388 ERR1769397_19208 ERR1769397_24059 ERR1769398_7461 ERR1769400_24131 ERR1769402_23655 ERR1769403_24026 ERR1769403_26976 ERR1769430_2074 ERR1769430_16593 ERR1769430_19049 ERR1769437_1989 ERR1769437_11111 ERR1769437_13523 ERR1769437_26003 ERR1769437_27838 ERR1769438_10153 ERR1769438_10154 ERR1769438_13112 ERR1769438_15166 ERR1769438_25410 ERR1769440_3591 ERR1769441_1437 ERR1769441_3923 ERR1769441_7423 ERR1769441_7565 ERR1769441_10809 ERR1769441_14912 ERR1769441_23073 ERR1769443_3638 ERR1769443_6045 ERR1769443_19419 ERR1769444_27243 ERR1769445_20425 ERR1769445_20606 ERR1769446_19924 ERR1769447_1306 ERR1769448_911 ERR1769448_6493 ERR1769448_18999 ERR1769448_20083 ERR1769448_27830 ERR1769449_5424 ERR1769450_3521 ERR1769451_742 ERR1769451_3077 ERR1769451_5217 ERR1769451_6606 ERR1769451_7410 ERR1769451_10998 ERR1769451_20365 ERR1769451_25025 ERR1769451_26813 ERR1769452_7436 ERR1769454_25885 ERR1769457_252 ERR1769457_7825 ERR1769457_11481 ERR1769458_10781 ERR1769459_4159 ERR1769459_12056 ERR1769459_19165 ERR1769460_9614 ERR1769460_23241 ERR1769461_21425 ERR1769462_10461 ERR1769462_12888 ERR1769463_2577 ERR1769463_2971 ERR1769463_7359 ERR1769463_11552 ERR1769463_15138 ERR1769463_18656 ERR1769463_27576 ERR1769464_7403 ERR1769464_12899 ERR1769468_12050 ERR1769468_21429 ERR1769468_24775 ERR1769470_7007 ERR1769471_10880 ERR1769471_20460 ERR1769471_27018 ERR1769472_5026 ERR1769472_7161 ERR1769472_16180 ERR1769472_20085 ERR1769473_3864 ERR1769473_7450 ERR1769473_25994 ERR1769489_11492 ERR1769491_6253 ERR1769491_6980 ERR1769491_14829 ERR1769491_19805 ERR1769491_20793 ERR1769491_23408 ERR1769498_10381 ERR1769498_11340 ERR1769498_12218 ERR1769498_14841 ERR1769498_15520 ERR1769500_27884 ERR1769387_25410 ERR1769391_3601 ERR1769397_8521 ERR1769397_8946 ERR1769397_14752 ERR1769397_14753 ERR1769397_26062 ERR1769398_17057 ERR1769402_13476 ERR1769402_21690 ERR1769403_4865 ERR1769403_11381 ERR1769403_18103 ERR1769403_19360 ERR1769403_20074 ERR1769431_10235 ERR1769431_19576 ERR1769431_22767 ERR1769437_2421 ERR1769437_2422 ERR1769437_4510 ERR1769437_8243 ERR1769438_3502 ERR1769438_10641 ERR1769440_27909 ERR1769441_2922 ERR1769441_3406 ERR1769441_4326 ERR1769441_24049 ERR1769442_10146 ERR1769443_1545 ERR1769443_7991 ERR1769443_23544 ERR1769445_20540 ERR1769447_6409 ERR1769447_12726 ERR1769447_27473 ERR1769448_366 ERR1769449_20478 ERR1769450_1107 ERR1769450_24322 ERR1769452_8959 ERR1769455_9683 ERR1769455_17947 ERR1769457_6866 ERR1769457_24516 ERR1769459_16606 ERR1769459_22676 ERR1769462_12764 ERR1769462_19506 ERR1769463_7104 ERR1769463_10643 ERR1769463_10644 ERR1769464_11747 ERR1769468_4148 ERR1769468_7834 ERR1769468_26076 ERR1769470_8175 ERR1769471_25031 ERR1769472_21763 ERR1769472_22239 ERR1769472_23746 ERR1769473_3830 ERR1769490_9410 ERR1769498_13199 ERR1769499_5521 ERR1769500_21347 ERR1769504_4482 ERR1769504_20540 ERR1769504_24377 ERR1769504_27252 ERR1769504_27693 ERR1769387_15572 ERR1769397_12142 ERR1769397_27113 ERR1769398_17836 ERR1769402_5186 ERR1769402_21413 ERR1769403_1115 ERR1769403_18152 ERR1769403_22882 ERR1769403_25995 ERR1769437_14991 ERR1769438_11513 ERR1769438_11514 ERR1769438_15728 ERR1769438_23236 ERR1769439_14869 ERR1769441_353 ERR1769441_906 ERR1769441_1551 ERR1769441_5090 ERR1769441_5656 ERR1769441_15234 ERR1769441_15683 ERR1769441_16717 ERR1769441_21186 ERR1769445_8780 ERR1769445_23394 ERR1769445_23395 ERR1769446_4450 ERR1769446_24572 ERR1769448_2924 ERR1769448_8475 ERR1769449_8932 ERR1769450_12804 ERR1769451_1707 ERR1769451_4594 ERR1769452_8304 ERR1769453_23525 ERR1769454_3104 ERR1769454_3105 ERR1769454_16398 ERR1769459_8933 ERR1769459_22136 ERR1769462_14162 ERR1769463_7635 ERR1769463_15782 ERR1769468_14529 ERR1769471_12019 ERR1769471_15774 ERR1769473_4333 ERR1769473_25835 ERR1769491_1384 ERR1769491_5999 ERR1769491_11107 ERR1769491_16980 ERR1769396_2697 ERR1769406_1959 ERR1769406_4106 ERR1769406_5429 ERR1769410_4973 ERR1769410_12042 ERR1769412_9424 ERR1769413_1212 ERR1769413_6849 ERR1769413_6850 ERR1769413_7997 ERR1769416_3058 ERR1769416_12311 ERR1769417_10700 ERR1769418_7428 ERR1769421_3278 ERR1769421_26571 ERR1769423_12229 ERR1769423_15417 ERR1769424_2200 ERR1769425_2752 ERR1769426_11519 ERR1769432_159 ERR1769433_163 ERR1769433_523 ERR1769433_5811 ERR1769433_9609 ERR1769433_13916 ERR1769434_5565 ERR1769434_11663 ERR1769434_27211 ERR1769435_4767 ERR1769435_9467 ERR1769435_9755 ERR1769465_3395 ERR1769465_6563 ERR1769465_9858 ERR1769465_14067 ERR1769465_19034 ERR1769465_21360 ERR1769466_273 ERR1769474_19687 ERR1769476_20802 ERR1769476_26412 ERR1769477_3755 ERR1769477_8188 ERR1769481_23474 ERR1769483_3092 ERR1769483_10711 ERR1769483_14059 ERR1769484_3144 ERR1769484_8061 ERR1769497_2734 ERR1769498_18102 ERR1769406_991 ERR1769406_25059 ERR1769413_15959 ERR1769417_7381 ERR1769417_22128 ERR1769417_22325 ERR1769421_13172 ERR1769421_17290 ERR1769421_23970 ERR1769421_25625 ERR1769423_12714 ERR1769424_2887 ERR1769424_18382 ERR1769424_18383 ERR1769426_14142 ERR1769426_27730 ERR1769428_4953 ERR1769432_1239 ERR1769432_8353 ERR1769433_7506 ERR1769433_12484 ERR1769434_11833 ERR1769435_4317 ERR1769435_10851 ERR1769435_22879 ERR1769435_27769 ERR1769446_11132 ERR1769466_14888 ERR1769467_14416 ERR1769474_5668 ERR1769476_4878 ERR1769476_8924 ERR1769483_4393 ERR1769483_12352 ERR1769483_17200 ERR1769483_26776 ERR1769484_12958 ERR1769486_6840 ERR1769486_8007 ERR1772234_13202 ERR1772236_6678 ERR1772238_8123 ERR1772238_8904 ERR1772238_20377 ERR1772238_24783 ERR1772239_8351 ERR1772240_21490 ERR1772242_7202 ERR1772249_438 ERR1772250_2614 ERR1772250_2615 ERR1772251_3162 ERR1772251_7342 ERR1772251_13934 ERR1772251_15279 ERR1772251_24432 ERR1772252_19613 ERR1772253_25141 ERR1772255_6234 ERR1772256_20852 ERR1772262_2524 ERR1772263_6928 ERR1772263_7079 ERR1769453_6715 ERR1769459_8346 ERR1769468_3295 ERR1769469_2308 ERR1769469_2427 ERR1769469_2499 ERR1769469_6525 ERR1769469_12921 ERR1769469_16466 ERR1769469_17114 ERR1769469_18321 ERR1769469_18772 ERR1769469_23136 ERR1769469_26099 ERR1769469_26101 ERR1769439_23650 ERR1769441_14572 ERR1769443_1741 ERR1769443_18861 ERR1769443_19538 ERR1769443_22066 ERR1769446_1485 ERR1769451_24186 ERR1769453_13132 ERR1769458_8159 ERR1769468_26756 ERR1769473_17114 ERR1769473_19888 ERR1769441_16861 ERR1769451_14570 ERR1769451_26956 ERR1769469_3050 ERR1769469_5961 ERR1769469_14527 ERR1769469_15092 ERR1769469_15689 ERR1769469_20635 ERR1769469_20864 ERR1769489_21926 ERR1772234_24201 ERR1772238_6702 ERR1772239_574 ERR1772239_17475 ERR1772239_22514 ERR1772249_24543 ERR1772250_4625 ERR1772254_20197 ERR1772256_11944 ERR1769439_26865 ERR1769439_26879 ERR1769441_21422 ERR1769446_14898 ERR1769450_15802 ERR1769450_16795 ERR1769456_19685 ERR1769437_20584 ERR1769444_20445 ERR1769453_13485 ERR1769455_25674 ERR1769472_15262 ERR1769490_2784 ERR1769491_8387 ERR1769413_2121 ERR1769414_4110 ERR1769423_12410 ERR1769435_22606 ERR1769467_12619 ERR1769483_2208 ERR1769422_23299 ERR1769436_16506 ERR1769495_2972 ERR1769495_3279 ERR1769495_4698 ERR1769495_5667 ERR1769445_17382 ERR1769453_24986 ERR1769454_21603 ERR1769461_11838 ERR1769504_16760 ERR1769439_2321 ERR1769441_17935 ERR1769455_7365 ERR1769469_2568 ERR1769408_12456 ERR1769408_19339 ERR1769427_21738 ERR1769427_23749 ERR1769433_19676 ERR1769484_2910 ERR1769486_19437 ERR1769441_24274 ERR1769448_16172 ERR1769454_22910 ERR1769402_14715 ERR1769464_20228 ERR1769447_22062 ERR1769471_25440 ERR1769452_17756 ERR1769396_5950 ERR1769483_23484 ERR1769466_25429 ERR1769483_25588 ERR1769427_7550 ERR1769443_22460 ERR1769462_4017 ERR1769448_23151 ERR1769455_24726 ERR1769454_25223 ERR1769469_12259 ERR1769469_27846 ERR1769469_26726 ERR1772251_24259 ERR1769440_8926 ERR1769382_24673 ERR1769461_2578 ERR1769419_10618 ERR1769419_11319 ERR1769440_16826 ERR1769433_9175 ERR1772263_25951 ERR1769447_22161 ERR1772254_19158 ERR1772258_7701 ERR1769486_9991 ERR1769451_22023 ERR1769425_25309 ERR1769474_12350 ERR1769486_10029 ERR1769499_10703 ERR1772241_24371 ERR1772245_6765 ERR1772258_18041 ERR1769487_11824 ERR1769487_12726 ERR1769487_19662 ERR1769458_25611 ERR1769396_20477 ERR1769398_7263 ERR1769414_5868 ERR1772233_13093 ERR1772235_20046 ERR1772246_25733 ERR1769420_21334 ERR1769396_13067 ERR1769390_17595 ERR1769392_12825 ERR1769418_154 ERR1769426_2994 ERR1772242_3933 ERR1772234_6720 ERR1772245_16702 ERR1769402_23264 ERR1769430_18790 ERR1769438_8770 ERR1769484_3307 ERR1769487_18003 ERR1772242_13921 ERR1769388_27711 ERR1769398_20591 ERR1769398_449 ERR1769398_450 ERR1769400_10144 ERR1769402_21857 ERR1769403_11152 ERR1769423_17170 ERR1769425_27115 ERR1769426_19106 ERR1769428_11582 ERR1769433_9912 ERR1769438_16307 ERR1769438_1813 ERR1769438_3773 ERR1769439_26385 ERR1769440_18205 ERR1769441_15978 ERR1769446_9501 ERR1769452_13287 ERR1769452_20065 ERR1769452_23919 ERR1769452_5284 ERR1769453_27220 ERR1769460_27786 ERR1769461_129 ERR1769463_3752 ERR1769463_9176 ERR1769475_1947 ERR1769481_900 ERR1769482_14362 ERR1769487_26094 ERR1769487_8552 ERR1772233_10373 ERR1772233_11620 ERR1772239_10321 ERR1772239_2581 ERR1772241_5524 ERR1772241_7765 ERR1772242_9229 ERR1772243_6896 ERR1772244_3971 ERR1772245_17654 ERR1772245_4797 ERR1772246_10633 ERR1772246_11426 ERR1772246_19357 ERR1772246_19944 ERR1772247_19499 ERR1772248_18890 ERR1772248_20627 ERR1772252_19786 ERR1772252_5071 ERR1772253_15397 ERR1772254_18572 ERR1772254_21836 ERR1772254_3850 ERR1772257_18943 ERR1772263_15150 ERR1772263_18393 ERR1772263_24940 ERR1772263_6618 ERR1769403_12571 ERR1769416_9354 ERR1769422_3154 ERR1769431_23830 ERR1769433_7340 ERR1769438_2133 ERR1769438_7753 ERR1769438_18893 ERR1769438_21052 ERR1769439_17556 ERR1769444_12459 ERR1769445_7021 ERR1769448_3289 ERR1769448_6451 ERR1769448_26843 ERR1769451_4256 ERR1769451_16228 ERR1769452_12321 ERR1769455_6593 ERR1769455_8509 ERR1769457_8684 ERR1769459_11188 ERR1769463_13197 ERR1769463_20963 ERR1769484_22886 ERR1769423_17169 ERR1769424_562 ERR1769426_15961 ERR1769430_21953 ERR1769431_5355 ERR1769435_5563 ERR1769438_800 ERR1769438_6345 ERR1769438_18081 ERR1769446_23826 ERR1769452_5512 ERR1769455_7783 ERR1769466_14569 ERR1769467_4461 ERR1769467_7248 ERR1769424_26698 ERR1769428_26580 ERR1769431_3807 ERR1769436_11631 ERR1769442_3283 ERR1769447_4398 ERR1769448_19704 ERR1769457_20047 ERR1769467_25770 ERR1769470_8990 ERR1769470_23213 ERR1769482_24183 ERR1772237_4680 ERR1772243_13872 ERR1772243_15174 ERR1772243_17778 ERR1772245_6323 ERR1772247_3325 ERR1772247_23475 ERR1772251_18794 ERR1772263_2207 ERR1772263_14888 ERR1772263_15043 ERR1772242_14821 ERR1772246_2638 ERR1772246_5053 ERR1772246_14272 ERR1772246_16043 ERR1772246_18661 ERR1772260_10795 ERR1772261_4750 ERR1772263_3430 ERR1772263_18330 ERR1772249_4405 ERR1772251_5512 ERR1772253_13344 ERR1772254_9743 ERR1772261_19058 ERR1772261_27909 ERR1772262_8042 ERR1772265_7505 ERR1772265_15074 ERR1769425_20502 ERR1769446_22791 ERR1769452_7419 ERR1769459_19012 ERR1769487_1142 ERR1769487_1143 ERR1769487_14826 ERR1769414_10586 ERR1769443_4636 ERR1769445_7273 ERR1769447_13937 ERR1769448_3416 ERR1769463_9907 ERR1769396_6063 ERR1769396_18198 ERR1769400_3244 ERR1769417_22855 ERR1769452_11958 ERR1769415_24467 ERR1769445_20735 ERR1769447_14590 ERR1769451_1469 ERR1769453_6516 ERR1769438_6501 ERR1769447_26500 ERR1769449_4635 ERR1769451_27446 ERR1769487_23695 ERR1769487_24760 ERR1769487_24761 ERR1772242_26605 ERR1772255_7808 ERR1772255_17338 ERR1772238_25384 ERR1772263_22626 ERR1772245_19437 ERR1772247_12807 ERR1769452_415 ERR1769439_19497 ERR1769438_8774 ERR1769484_27354 ERR1769487_22671 ERR1772242_22064 ERR1769425_16488 ERR1769443_18240 ERR1772231_18392 ERR1772239_27220 ERR1769459_1771 ERR1769475_20110 ERR1772243_19591 ERR1769487_20908 ERR1769412_24988 ERR1769412_465 ERR1769412_5781 ERR1769412_19685 ERR1769412_19686 ERR1769412_1787 ERR1769412_11332 ERR1769412_11724 ERR1769412_16689 ERR1769412_18256 ERR1769412_18290 ERR1769412_18747 ERR1769412_21801 ERR1769412_9722 ERR1769453_1805 ERR1769412_1952 ERR1769412_3047 ERR1769412_4516 ERR1769412_8000 ERR1769412_8798 ERR1769412_9782 ERR1769412_10087 ERR1769412_10446 ERR1769412_11725 ERR1769412_12728 ERR1769412_16961 ERR1769412_17642 ERR1769412_18027 ERR1769412_18712 ERR1769412_18864 ERR1769412_19536 ERR1769412_21014 ERR1769412_23200 ERR1769412_23243 ERR1769412_23390 ERR1769412_23474 ERR1769412_24134 ERR1769412_25146 ERR1769412_26801 ERR1769412_27318 ERR1769412_13329 ERR1769409_23553 ERR1769446_4909 ERR1769446_10808 ERR1769431_725 ERR1769437_14770 ERR1769439_13075 ERR1769481_6815 ERR1769483_15822 ERR1769393_6432 ERR1769438_16588 ERR1769464_3206 ERR1769468_18466 ERR1769394_22639 ERR1769394_27223 ERR1769393_648 ERR1769464_511 ERR1769393_13442 ERR1769393_13314 ERR1769393_1389 ERR1769393_14073 ERR1769393_10011 ERR1769393_13776 ERR1769391_4775 ERR1769393_19290 ERR1769393_482 ERR1769464_22552 ERR1769387_23511 ERR1769393_14924 ERR1769464_19757 ERR1769393_13453 ERR1769393_13810 ERR1769393_8690 ERR1769393_12548 ERR1769393_13638 ERR1769393_15636 ERR1769393_16613 ERR1769393_3879 ERR1769393_6958 ERR1769393_14231 ERR1769393_14240 ERR1769393_16104 ERR1769393_6125 ERR1769393_6765 ERR1769393_740 ERR1769394_6051 ERR1772231_24342 ERR1769392_20669 ERR1769393_10766 ERR1769393_11154 ERR1769393_13348 ERR1769393_13516 ERR1769393_13535 ERR1769393_14205 ERR1769393_14322 ERR1769393_14832 ERR1769393_17766 ERR1769393_23823 ERR1769393_27479 ERR1769393_4647 ERR1769393_5229 ERR1769393_8263 ERR1769393_9250 ERR1769394_10072 ERR1769394_11456 ERR1769394_21962 ERR1769394_2306 ERR1769394_24795 ERR1769394_25032 ERR1769394_3004 ERR1769394_3667 ERR1769464_11830 ERR1772247_12908 ERR1769393_10042 ERR1769393_10741 ERR1769393_12213 ERR1769393_12353 ERR1769393_12435 ERR1769393_13394 ERR1769393_13400 ERR1769393_13816 ERR1769393_13874 ERR1769393_13912 ERR1769393_14727 ERR1769393_15299 ERR1769393_15872 ERR1769393_17297 ERR1769393_17390 ERR1769393_18259 ERR1769393_19247 ERR1769393_19655 ERR1769393_20234 ERR1769393_20583 ERR1769393_21620 ERR1769393_22647 ERR1769393_23483 ERR1769393_23898 ERR1769393_24143 ERR1769393_2441 ERR1769393_24870 ERR1769393_2586 ERR1769393_26277 ERR1769393_27224 ERR1769393_27426 ERR1769393_2751 ERR1769393_2753 ERR1769393_27894 ERR1769393_2953 ERR1769393_3132 ERR1769393_3134 ERR1769393_4419 ERR1769393_468 ERR1769393_4737 ERR1769393_4802 ERR1769393_5764 ERR1769393_6201 ERR1769393_7731 ERR1769393_8497 ERR1769393_861 ERR1769393_862 ERR1769393_8793 ERR1769393_8932 ERR1769393_9136 ERR1769393_9873 ERR1769394_10621 ERR1769394_10774 ERR1769394_11278 ERR1769394_11299 ERR1769394_12883 ERR1769394_13854 ERR1769394_13913 ERR1769394_14103 ERR1769394_14666 ERR1769394_1720 ERR1769394_18339 ERR1769394_18830 ERR1769394_1903 ERR1769394_19188 ERR1769394_1939 ERR1769394_1947 ERR1769394_1952 ERR1769394_20465 ERR1769394_20689 ERR1769394_21632 ERR1769394_23062 ERR1769394_23450 ERR1769394_23930 ERR1769394_25330 ERR1769394_254 ERR1769394_25762 ERR1769394_25869 ERR1769394_26154 ERR1769394_26302 ERR1769394_26707 ERR1769394_26877 ERR1769394_2726 ERR1769394_2934 ERR1769394_3275 ERR1769394_5439 ERR1769394_5840 ERR1769394_7594 ERR1769394_7694 ERR1769394_8 ERR1769394_8406 ERR1769394_8781 ERR1769394_8851 ERR1769394_9185 ERR1769394_9261 ERR1769394_9263 ERR1769394_9951 ERR1769402_11713 ERR1769408_10964 ERR1769408_16139 ERR1769408_24147 ERR1769445_25040 ERR1769470_23873 ERR1769470_25776 ERR1772234_26459 ERR1769393_667 ERR1769393_844 ERR1769393_2077 ERR1769393_3580 ERR1769393_5426 ERR1769393_6800 ERR1769393_6801 ERR1769393_7331 ERR1769393_8607 ERR1769393_9135 ERR1769393_9874 ERR1769393_10876 ERR1769393_11187 ERR1769393_11254 ERR1769393_12989 ERR1769393_13621 ERR1769393_16137 ERR1769393_16261 ERR1769393_17013 ERR1769393_21572 ERR1769393_21759 ERR1769393_22426 ERR1769393_22629 ERR1769393_23012 ERR1769393_23214 ERR1769393_23867 ERR1769393_26783 ERR1769393_27474 ERR1769394_137 ERR1769394_1521 ERR1769394_1941 ERR1769394_2330 ERR1769394_2381 ERR1769394_2793 ERR1769394_3458 ERR1769394_3722 ERR1769394_5019 ERR1769394_5271 ERR1769394_5380 ERR1769394_6477 ERR1769394_7186 ERR1769394_7639 ERR1769394_7920 ERR1769394_8316 ERR1769394_8679 ERR1769394_9594 ERR1769394_10200 ERR1769394_10294 ERR1769394_10556 ERR1769394_10828 ERR1769394_13093 ERR1769394_16116 ERR1769394_16393 ERR1769394_16394 ERR1769394_17156 ERR1769394_19580 ERR1769394_19782 ERR1769394_20357 ERR1769394_21173 ERR1769394_21447 ERR1769394_21448 ERR1769394_21898 ERR1769394_22269 ERR1769394_22642 ERR1769394_22957 ERR1769394_24189 ERR1769394_24607 ERR1769394_24911 ERR1769394_25514 ERR1769394_25879 ERR1769394_26577 ERR1769394_26748 ERR1769394_26754 ERR1769394_26981 ERR1769464_1997 ERR1769464_2363 ERR1769464_2492 ERR1769464_4035 ERR1769464_4096 ERR1769464_4097 ERR1769464_4498 ERR1769464_4645 ERR1769464_5388 ERR1769464_6802 ERR1769464_7279 ERR1769464_7335 ERR1769464_7418 ERR1769464_7523 ERR1769464_8402 ERR1769464_8628 ERR1769464_9062 ERR1769464_10224 ERR1769464_10356 ERR1769464_10357 ERR1769464_10439 ERR1769464_11655 ERR1769464_11724 ERR1769464_11847 ERR1769464_11888 ERR1769464_11925 ERR1769464_12497 ERR1769464_13365 ERR1769464_13644 ERR1769464_13924 ERR1769464_14148 ERR1769464_14235 ERR1769464_14937 ERR1769464_16433 ERR1769464_17525 ERR1769464_18198 ERR1769464_19022 ERR1769464_19447 ERR1769464_19519 ERR1769464_21868 ERR1769468_13165 ERR1769468_17733 ERR1769470_1761 ERR1769470_3745 ERR1769470_3746 ERR1769470_4326 ERR1769470_6841 ERR1769470_7035 ERR1769470_7572 ERR1769470_7962 ERR1769470_9756 ERR1769470_10852 ERR1769470_11491 ERR1769470_11728 ERR1769470_11747 ERR1769470_16314 ERR1769470_17517 ERR1769470_18273 ERR1769470_18390 ERR1769470_18864 ERR1769470_19071 ERR1769470_19303 ERR1769470_21902 ERR1769470_22349 ERR1769470_24439 ERR1769470_27096 ERR1769393_14448 ERR1769393_15382 ERR1769393_15704 ERR1769393_15760 ERR1769393_18466 ERR1769393_18708 ERR1769393_18954 ERR1769393_19415 ERR1769394_11248 ERR1769394_11781 ERR1769394_12024 ERR1769394_12239 ERR1769394_12802 ERR1769394_12859 ERR1769394_12864 ERR1769394_13301 ERR1769394_13925 ERR1769394_13941 ERR1769394_14577 ERR1769394_15134 ERR1769394_15438 ERR1769394_15770 ERR1769394_16188 ERR1769408_24731 ERR1769444_16578 ERR1769464_19895 ERR1769464_23682 ERR1769464_26266 ERR1769393_14097 ERR1769393_14287 ERR1769393_14323 ERR1769393_14471 ERR1769393_14484 ERR1769393_14539 ERR1769393_14835 ERR1769393_15024 ERR1769393_17033 ERR1769393_17533 ERR1769393_17594 ERR1769393_18024 ERR1769393_18875 ERR1769393_18978 ERR1769394_11842 ERR1769394_12335 ERR1769394_12721 ERR1769394_12861 ERR1769394_14468 ERR1769394_15332 ERR1769394_15702 ERR1769464_27237 ERR1769470_17529 ERR1769393_3252 ERR1769393_3418 ERR1769393_3694 ERR1769393_6467 ERR1769393_8087 ERR1769393_10239 ERR1769393_21698 ERR1769393_22167 ERR1769393_27332 ERR1769394_1152 ERR1769394_6660 ERR1769394_7334 ERR1769394_7499 ERR1769394_9183 ERR1769394_10799 ERR1769394_13547 ERR1769394_16181 ERR1769394_20676 ERR1769394_22162 ERR1769394_25325 ERR1769394_26195 ERR1769408_7425 ERR1769408_21350 ERR1769393_14232 ERR1769393_14765 ERR1769393_14971 ERR1769393_16203 ERR1769393_18885 ERR1769393_19185 ERR1769394_12099 ERR1769394_12181 ERR1769394_12255 ERR1769394_12490 ERR1769394_12677 ERR1769394_12824 ERR1769394_13644 ERR1769394_13754 ERR1769394_14436 ERR1769394_14665 ERR1769394_14900 ERR1769394_14934 ERR1769394_16066 ERR1769408_27770 ERR1769470_13332 ERR1769470_16372 ERR1769393_13203 ERR1769393_13653 ERR1769393_14174 ERR1769393_15168 ERR1769393_15394 ERR1769393_15421 ERR1769393_15979 ERR1769393_15991 ERR1769393_16269 ERR1769393_21348 ERR1769394_11114 ERR1769394_14574 ERR1769394_15325 ERR1769394_15610 ERR1769408_22182 ERR1769408_22421 ERR1769408_25065 ERR1769408_25327 ERR1769393_14486 ERR1769393_15672 ERR1769393_16492 ERR1769393_16643 ERR1769393_17440 ERR1769393_17453 ERR1769393_17667 ERR1769393_19312 ERR1769394_12926 ERR1769394_13358 ERR1769394_16192 ERR1769394_26653 ERR1769468_17025 ERR1769470_14179 ERR1769470_16000 ERR1769393_7129 ERR1769393_8609 ERR1769393_21291 ERR1769393_23664 ERR1769393_27307 ERR1769394_24255 ERR1769408_3819 ERR1769408_4814 ERR1769408_4815 ERR1769408_4816 ERR1769408_11124 ERR1769408_12453 ERR1769468_4254 ERR1769470_7959 ERR1769394_1575 ERR1769394_4817 ERR1769394_13165 ERR1769394_13759 ERR1769394_18124 ERR1769394_20626 ERR1769394_22211 ERR1769394_22318 ERR1769394_23874 ERR1769394_26970 ERR1769408_21796 ERR1769465_8198 ERR1769465_19545 ERR1769466_5286 ERR1769393_11886 ERR1769393_19987 ERR1769393_21978 ERR1769394_8017 ERR1769394_19412 ERR1769398_4668 ERR1769408_509 ERR1769464_3357 ERR1769464_6731 ERR1769464_11532 ERR1769464_11666 ERR1769464_13358 ERR1769464_20265 ERR1769464_25875 ERR1769468_20910 ERR1769470_13364 ERR1769470_13829 ERR1769470_14643 ERR1769470_17915 ERR1769398_10089 ERR1769398_11741 ERR1769402_9512 ERR1769437_19617 ERR1769445_11603 ERR1769394_11595 ERR1769394_11712 ERR1769394_15714 ERR1769402_20032 ERR1769464_26763 ERR1769464_21584 ERR1769464_22445 ERR1769464_22534 ERR1769464_26986 ERR1769470_12429 ERR1769393_15999 ERR1769393_17391 ERR1769394_11850 ERR1769394_15287 ERR1769393_14546 ERR1769393_16119 ERR1769393_16462 ERR1769394_11370 ERR1769393_8691 ERR1769393_8955 ERR1769393_20900 ERR1769394_24899 ERR1769393_22334 ERR1769394_16666 ERR1769394_20816 ERR1769394_13685 ERR1769394_13825 ERR1769394_14244 ERR1769393_15973 ERR1769393_17875 ERR1769464_25559 ERR1769393_17298 ERR1769394_12626 ERR1769394_16171 ERR1769393_6930 ERR1769393_27583 ERR1769408_2499 ERR1769394_3681 ERR1769394_6829 ERR1769394_18427 ERR1769393_18571 ERR1769408_25328 ERR1769394_13284 ERR1769394_13322 ERR1769393_18411 ERR1769394_13951 ERR1769394_7952 ERR1769400_24851 ERR1769394_1850 ERR1769394_26667 ERR1769394_26977 ERR1769394_27010 ERR1769394_21034 ERR1769394_22469 ERR1772234_6673 ERR1772253_23428 ERR1769394_6478 ERR1769394_230 ERR1769394_27743 ERR1769394_13065 ERR1769394_11907 ERR1769393_17908 ERR1769394_13397 ERR1769394_15109 ERR1769394_12801 ERR1769394_14583 ERR1769394_24820 ERR1769394_26521 ERR1769394_14492 ERR1769394_9191 ERR1769393_8392 ERR1769394_19319 ERR1769470_7611 ERR1769394_11784 ERR1769394_21963 ERR1769394_27908 ERR1769394_27849 ERR1769394_25033 ERR1769394_3005 ERR1769394_14952 ERR1769464_11831 ERR1772263_13206 ERR1769394_5810 ERR1769408_1118 ERR1769464_10067 ERR1769464_10693 ERR1769464_11576 ERR1769464_12311 ERR1769464_13037 ERR1769464_14049 ERR1769464_15837 ERR1769464_15919 ERR1769464_18090 ERR1769464_18238 ERR1769464_19563 ERR1769464_21285 ERR1769464_21767 ERR1769464_3941 ERR1769464_4270 ERR1769464_5336 ERR1769464_5792 ERR1769470_10335 ERR1769470_11264 ERR1769470_11597 ERR1769470_22819 ERR1769470_23717 ERR1769475_21361 ERR1769393_10425 ERR1769393_3719 ERR1769426_14085 ERR1769451_6433 ERR1769439_13522 ERR1769416_15757 ERR1769452_7621 ERR1769417_13672 ERR1769427_18860 ERR1769434_26434 ERR1769457_19065 ERR1772231_1139 ERR1769457_24033 ERR1769426_2183 ERR1769493_7191 ERR1769497_19541 ERR1772235_25443 ERR1769398_2490 ERR1769423_5898 ERR1769481_959 ERR1769486_25053 ERR1769474_17625 ERR1769482_25925 ERR1769489_13333 ERR1769402_19062 ERR1769465_24209 ERR1769402_25490 ERR1772241_8858 ERR1769403_3298 ERR1769418_16530 ERR1769438_22262 ERR1769442_9123 ERR1769444_19544 ERR1769461_10197 ERR1769463_27681 ERR1772264_25331 ERR1769462_26513 ERR1769462_27839 ERR1769476_17830 ERR1769476_9429 ERR1769476_3412 ERR1769476_3973 ERR1769476_8009 ERR1769480_14605 ERR1772247_4218 ERR1769419_2506 ERR1769391_17024 ERR1769414_18619 ERR1769422_14485 ERR1769425_18685 ERR1769475_18212 ERR1769477_20215 ERR1769477_21388 ERR1769477_8952 ERR1769477_9619 ERR1769487_23155 ERR1769496_21162 ERR1769496_2286 ERR1769496_8573 ERR1772237_19922 ERR1769394_6803 ERR1769427_1615 ERR1769477_25222 ERR1769437_19082 ERR1769437_21925 ERR1769437_22362 ERR1769450_20561 ERR1769405_18065 ERR1769437_15689 ERR1769437_17558 ERR1769437_18930 ERR1769437_19672 ERR1769437_21945 ERR1769437_2390 ERR1769449_12288 ERR1769450_14556 ERR1769450_18407 ERR1769460_14244 ERR1769460_15023 ERR1769460_17849 ERR1769499_27252 ERR1769437_21944 ERR1769460_14763 ERR1769460_16262 ERR1769462_20445 ERR1769462_24145 ERR1772247_27064 ERR1772264_26131 ERR1772264_27581 ERR1769416_10735 ERR1772239_4995 ERR1769487_25375 ERR1772241_20145 ERR1772249_27063 ERR1772265_22376 ERR1769491_24177 ERR1772232_13108 ERR1769468_3881 ERR1769485_25415 ERR1769391_11708 ERR1769398_20932 ERR1769400_22114 ERR1769400_27643 ERR1769492_12038 ERR1769492_21052 ERR1769391_19869 ERR1769397_7862 ERR1769468_26290 ERR1769493_27768 ERR1769391_20516 ERR1769391_19357 ERR1769400_11286 ERR1769400_18892 ERR1769400_3658 ERR1769468_26472 ERR1769494_7577 ERR1769423_15333 ERR1769423_19076 ERR1769482_8571 ERR1769486_15050 ERR1769496_24411 ERR1769433_12555 ERR1769400_1501 ERR1769382_24302 ERR1769382_4182 ERR1769392_12966 ERR1769397_18693 ERR1769403_27902 ERR1769412_24978 ERR1769418_13346 ERR1769424_14412 ERR1769427_17081 ERR1769431_22254 ERR1769433_13691 ERR1769433_14780 ERR1769433_2839 ERR1769433_8819 ERR1769437_18001 ERR1769438_19434 ERR1769442_3585 ERR1769451_6683 ERR1769453_15353 ERR1769468_25893 ERR1769482_9524 ERR1772234_12896 ERR1769433_14415 ERR1769433_20040 ERR1769433_20041 ERR1769433_21587 ERR1769433_26738 ERR1769400_1502 ERR1769439_14494 ERR1769417_183 ERR1769427_7517 ERR1769387_1622 ERR1769418_19629 ERR1769388_14777 ERR1769398_20930 ERR1769398_24969 ERR1769399_10602 ERR1769403_14969 ERR1769403_26220 ERR1769392_15925 ERR1769403_12780 ERR1769481_26610 ERR1769493_78 ERR1769433_17745 ERR1769482_23 ERR1769403_18242 ERR1769392_12302 ERR1769391_21013 ERR1769482_16702 ERR1769482_16089 ERR1769482_15930 ERR1769482_3160 ERR1769482_7996 ERR1769456_20188 ERR1769482_16755 ERR1769482_17517 ERR1769482_17935 ERR1769482_2442 ERR1769482_6582 ERR1769482_6603 ERR1769418_24841 ERR1769433_4730 ERR1769436_14230 ERR1769436_25792 ERR1769438_22561 ERR1769482_10363 ERR1769482_10481 ERR1769482_10541 ERR1769482_10542 ERR1769482_11364 ERR1769482_11397 ERR1769482_12832 ERR1769482_1353 ERR1769482_14359 ERR1769482_14455 ERR1769482_14723 ERR1769482_17001 ERR1769482_17619 ERR1769482_18562 ERR1769482_18720 ERR1769482_19704 ERR1769482_20293 ERR1769482_21164 ERR1769482_21393 ERR1769482_22723 ERR1769482_22724 ERR1769482_22764 ERR1769482_24605 ERR1769482_27669 ERR1769482_3121 ERR1769482_3833 ERR1769482_4987 ERR1769482_7540 ERR1769482_8376 ERR1769482_8992 ERR1769482_9727 ERR1772235_14769 ERR1769482_247 ERR1769482_373 ERR1769482_1136 ERR1769482_1218 ERR1769482_1265 ERR1769482_1819 ERR1769482_1877 ERR1769482_2341 ERR1769482_2453 ERR1769482_2468 ERR1769482_2683 ERR1769482_3516 ERR1769482_3625 ERR1769482_3723 ERR1769482_3911 ERR1769482_4044 ERR1769482_4242 ERR1769482_4700 ERR1769482_5178 ERR1769482_5417 ERR1769482_6102 ERR1769482_7958 ERR1769482_8860 ERR1769482_9055 ERR1769482_9859 ERR1769482_9860 ERR1769482_10396 ERR1769482_11350 ERR1769482_11526 ERR1769482_11554 ERR1769482_12886 ERR1769482_12887 ERR1769482_13027 ERR1769482_13790 ERR1769482_14328 ERR1769482_14592 ERR1769482_17629 ERR1769482_18483 ERR1769482_20189 ERR1769482_20758 ERR1769482_22489 ERR1769482_22956 ERR1769482_23597 ERR1769482_24063 ERR1769482_24139 ERR1769482_24250 ERR1769482_24820 ERR1769482_25193 ERR1769482_25741 ERR1769482_26365 ERR1769482_27053 ERR1769482_27784 ERR1769482_808 ERR1769482_1565 ERR1769482_1878 ERR1769482_3248 ERR1769482_4732 ERR1769482_5122 ERR1769482_5640 ERR1769482_7137 ERR1769482_8377 ERR1769482_9579 ERR1769482_10635 ERR1769482_10775 ERR1769482_11722 ERR1769482_17455 ERR1769482_18849 ERR1769482_20626 ERR1769482_23214 ERR1769482_23217 ERR1769482_25732 ERR1769482_26016 ERR1769482_26196 ERR1769392_12303 ERR1769419_13400 ERR1769419_15978 ERR1769419_19812 ERR1769427_16203 ERR1769434_5788 ERR1769440_4215 ERR1769455_8157 ERR1769457_19880 ERR1769457_19882 ERR1769433_13805 ERR1769433_23753 ERR1769433_24374 ERR1769433_24375 ERR1769433_26824 ERR1769434_21665 ERR1769436_14534 ERR1769482_16725 ERR1769482_19710 ERR1769482_20695 ERR1769482_20857 ERR1769482_16230 ERR1769482_17651 ERR1769482_20862 ERR1769482_16266 ERR1769482_20955 ERR1769482_4993 ERR1769482_6252 ERR1769482_8270 ERR1769482_10954 ERR1769482_5592 ERR1769482_20683 ERR1769482_17934 ERR1769482_19990 ERR1769482_2443 ERR1769482_9523 ERR1769482_18219 ERR1769437_8521 ERR1772234_25127 ERR1772264_3840 ERR1769382_21902 ERR1769482_13177 ERR1769482_13178 ERR1769482_18295 ERR1769482_27613 ERR1769482_4211 ERR1769482_7208 ERR1769423_13173 ERR1769391_10226 ERR1769397_1000 ERR1769406_11495 ERR1769408_13575 ERR1769396_5973 ERR1769444_13647 ERR1769457_17139 ERR1769399_5015 ERR1769403_8766 ERR1769430_22685 ERR1769446_5324 ERR1769470_11483 ERR1769470_11484 ERR1769477_10775 ERR1769419_10435 ERR1769408_13576 ERR1769461_22947 ERR1772245_27382 ERR1769423_13981 ERR1769403_2114 ERR1769427_14718 ERR1769397_4498 ERR1769391_8799 ERR1769397_1408 ERR1769416_58 ERR1769468_15447 ERR1769468_16106 ERR1772257_23964 ERR1772265_25412 ERR1769400_17792 ERR1769496_9446 ERR1769397_10902 ERR1769400_557 ERR1769402_14134 ERR1769468_23087 ERR1769427_1722 ERR1769427_20080 ERR1769495_11525 ERR1769412_8595 ERR1769414_4744 ERR1769409_12759 ERR1769467_2390 ERR1769482_7581 ERR1769483_14223 ERR1769414_4745 ERR1769492_17743 ERR1769492_2762 ERR1772242_5407 ERR1769414_25312 ERR1769482_3640 ERR1769414_7160 ERR1769396_8819 ERR1769416_16175 ERR1769388_19658 ERR1769396_23600 ERR1769404_16185 ERR1769409_23699 ERR1769409_4992 ERR1769409_783 ERR1769414_11971 ERR1769415_22743 ERR1769416_11246 ERR1769416_20291 ERR1769405_27874 ERR1769492_21645 ERR1769396_26356 ERR1769396_26476 ERR1769483_18862 ERR1769396_8372 ERR1769413_9194 ERR1769492_588 ERR1769492_9013 ERR1769390_18275 ERR1769396_733 ERR1769399_14795 ERR1769406_3797 ERR1769411_24328 ERR1769411_7035 ERR1769412_17088 ERR1769412_27387 ERR1769412_6296 ERR1769414_5944 ERR1769415_21032 ERR1769416_21687 ERR1769467_27002 ERR1769481_11759 ERR1769481_8071 ERR1769483_15147 ERR1769483_8012 ERR1769485_7321 ERR1769492_10475 ERR1769492_10776 ERR1769492_16210 ERR1769492_26477 ERR1769399_16907 ERR1769405_16622 ERR1769416_21673 ERR1769467_9038 ERR1769476_11327 ERR1769483_17609 ERR1769483_17822 ERR1769492_22494 ERR1769405_16725 ERR1769406_9558 ERR1769409_23629 ERR1769409_9448 ERR1769409_9497 ERR1769410_16554 ERR1769410_16567 ERR1769411_14493 ERR1769415_26061 ERR1769416_19976 ERR1769467_23248 ERR1769471_20276 ERR1769496_26893 ERR1769410_16599 ERR1769411_13476 ERR1769413_13876 ERR1769413_13884 ERR1769414_14045 ERR1769414_14046 ERR1769415_26064 ERR1769416_21629 ERR1769416_22070 ERR1769483_17620 ERR1769492_22594 ERR1769492_27561 ERR1769496_9818 ERR1769399_21545 ERR1769413_21057 ERR1769399_2604 ERR1769408_260 ERR1769408_518 ERR1769419_19806 ERR1769419_20873 ERR1769422_12893 ERR1769422_14671 ERR1769422_2196 ERR1769422_23126 ERR1769423_1444 ERR1769453_22097 ERR1769458_2453 ERR1772231_21589 ERR1772233_6944 ERR1772233_9874 ERR1772234_13834 ERR1772255_26022 ERR1772265_14964 ERR1769399_265 ERR1769405_2187 ERR1769413_7954 ERR1769399_4533 ERR1769404_14684 ERR1769409_9092 ERR1769410_14005 ERR1769412_11630 ERR1769412_15221 ERR1769482_23975 ERR1769492_9943 ERR1769411_18449 ERR1769413_19319 ERR1769413_20725 ERR1769414_20795 ERR1769420_7866 ERR1769492_24955 ERR1769413_24394 ERR1769413_3429 ERR1769414_9275 ERR1769471_19955 ERR1769480_67 ERR1769481_12494 ERR1769483_13003 ERR1769491_11164 ERR1769491_4855 ERR1769484_14640 ERR1769387_14201 ERR1769390_8642 ERR1769399_18814 ERR1769492_781 ERR1769492_8952 ERR1769388_16903 ERR1769390_26857 ERR1769399_7380 ERR1769404_14108 ERR1769404_17182 ERR1769411_13851 ERR1769414_5607 ERR1769415_21174 ERR1769496_20143 ERR1769388_27742 ERR1769396_13717 ERR1769396_3027 ERR1769404_2367 ERR1769405_26373 ERR1769406_10328 ERR1769406_9259 ERR1769409_16046 ERR1769409_21480 ERR1769409_4861 ERR1769409_8668 ERR1769416_4975 ERR1769416_5414 ERR1769467_20022 ERR1769483_17812 ERR1769388_6298 ERR1769399_15600 ERR1769399_27322 ERR1769413_25211 ERR1769473_24680 ERR1769392_9630 ERR1769405_1270 ERR1769410_11771 ERR1769414_8884 ERR1769410_2215 ERR1769406_23122 ERR1769409_12979 ERR1769409_15361 ERR1769411_932 ERR1769412_7382 ERR1769413_11635 ERR1769482_3942 ERR1769482_6703 ERR1769484_2180 ERR1769412_2747 ERR1769414_3285 ERR1769471_20733 ERR1769496_5174 ERR1769388_2236 ERR1769396_1421 ERR1769396_5991 ERR1769399_18615 ERR1769483_13375 ERR1769410_18152 ERR1769390_27114 ERR1769399_19967 ERR1769416_26473 ERR1769396_19723 ERR1769396_20721 ERR1769396_21198 ERR1769399_27541 ERR1769399_27811 ERR1769404_22130 ERR1769404_22140 ERR1769405_10345 ERR1769406_14587 ERR1769409_27787 ERR1769410_19558 ERR1769410_19828 ERR1769411_12685 ERR1769412_11292 ERR1769413_16138 ERR1769413_22158 ERR1769413_22462 ERR1769414_13794 ERR1769414_1453 ERR1769414_19516 ERR1769414_22991 ERR1769414_24602 ERR1769414_9151 ERR1769415_26271 ERR1769416_22037 ERR1769416_22362 ERR1769416_27195 ERR1769416_6883 ERR1769471_12932 ERR1769482_5017 ERR1769484_14215 ERR1769492_5291 ERR1769496_18685 ERR1769496_24270 ERR1769496_6482 ERR1772241_26227 ERR1769396_2745 ERR1769396_9621 ERR1769399_6452 ERR1769399_22334 ERR1769405_4564 ERR1769405_25536 ERR1769406_15739 ERR1769411_3176 ERR1769411_23523 ERR1769413_12132 ERR1769413_22957 ERR1769414_8703 ERR1769414_9152 ERR1769414_10158 ERR1769471_26617 ERR1769473_17520 ERR1769473_24570 ERR1769496_3952 ERR1769496_6504 ERR1769396_8354 ERR1769396_8355 ERR1769396_18734 ERR1769416_13545 ERR1769420_19147 ERR1769396_9137 ERR1769405_2116 ERR1769409_20041 ERR1769414_24331 ERR1769482_6509 ERR1769404_4208 ERR1769404_26378 ERR1769406_3841 ERR1769415_7359 ERR1769483_14792 ERR1769483_15554 ERR1769492_18636 ERR1769410_23703 ERR1769492_24609 ERR1769483_24399 ERR1769496_12045 ERR1769467_13530 ERR1769409_1269 ERR1772259_25792 ERR1769444_3289 ERR1772231_6367 ERR1769471_13744 ERR1772237_9200 ERR1772243_2237 ERR1772243_4044 ERR1772245_13411 ERR1772254_3167 ERR1772240_15499 ERR1772244_10041 ERR1772245_7453 ERR1772245_7590 ERR1772246_14875 ERR1772247_4816 ERR1772250_8475 ERR1772252_20959 ERR1772255_782 ERR1772257_17489 ERR1772260_25048 ERR1772263_3564 ERR1772247_20443 ERR1772248_16386 ERR1772253_14418 ERR1772253_27333 ERR1772255_18167 ERR1772255_20514 ERR1772263_26138 ERR1772248_22239 ERR1772252_142 ERR1772257_14877 ERR1772261_10783 ERR1772263_17040 ERR1772253_4353 ERR1772256_20296 ERR1772232_16136 ERR1772263_1321 ERR1772264_12238 ERR1772263_4985 ERR1769428_8618 ERR1772246_4924 ERR1769431_17955 ERR1772248_4273 ERR1769426_2303 ERR1772259_26918 ERR1769482_14368 ERR1769484_6953 ERR1772245_3400 ERR1772241_14873 ERR1769404_2330 ERR1769414_3144 ERR1769416_15412 ERR1772264_11190 ERR1769416_3176 ERR1772243_200 ERR1772253_26818 ERR1769398_26966 ERR1769468_16043 ERR1769440_3236 ERR1769440_9696 ERR1769440_17736 ERR1769440_22135 ERR1769440_23964 ERR1769447_24252 ERR1769440_9742 ERR1769440_12948 ERR1769440_26329 ERR1769449_3362 ERR1769445_12216 ERR1769463_19023 ERR1772243_26167 ERR1772240_22130 ERR1772259_7655 ERR1772260_24537 ERR1769414_2764 ERR1769464_21813 ERR1772240_13404 ERR1769398_16856 ERR1769475_20221 ERR1769480_14616 ERR1769480_20445 ERR1769480_4224 ERR1769481_8364 ERR1772262_14137 ERR1769469_8794 ERR1769499_27043 ERR1772237_913 ERR1769473_4350 ERR1769475_3850 ERR1772263_18398 ERR1769402_21179 ERR1769418_1934 ERR1769418_4901 ERR1769418_7267 ERR1769418_7314 ERR1769424_27723 ERR1769427_21202 ERR1769432_6231 ERR1769433_22333 ERR1769434_10233 ERR1769434_1389 ERR1769434_15893 ERR1769434_1968 ERR1769482_27288 ERR1772244_25203 ERR1769427_1881 ERR1772265_8051 ERR1772234_22040 ERR1769482_27609 ERR1769387_24282 ERR1769421_497 ERR1769391_10302 ERR1769461_26543 ERR1772259_21521 ERR1769439_18703 ERR1769481_1378 ERR1769406_4314 ERR1769465_7043 ERR1769494_21958 ERR1769414_18300 ERR1769441_7621 ERR1769453_5038 ERR1772238_13108 ERR1769417_25658 ERR1769436_21067 ERR1769418_25215 ERR1769423_6733 ERR1769425_2845 ERR1769426_10951 ERR1769431_23961 ERR1769459_19466 ERR1769462_19382 ERR1769477_17288 ERR1769489_4987 ERR1769493_12553 ERR1769494_21926 ERR1769496_11042 ERR1772236_13359 ERR1772241_7013 ERR1772247_24586 ERR1772250_21748 ERR1772263_15618 ERR1769461_15064 ERR1769465_113 ERR1772253_15940 ERR1769473_13076 ERR1769483_13327 ERR1772238_21074 ERR1769489_4391 ERR1769489_4392 ERR1772249_10773 ERR1769435_13857 ERR1772237_10340 ERR1769500_25721 ERR1769500_25722 ERR1769427_13919 ERR1772245_9304 ERR1769428_22693 ERR1769411_11282 ERR1769464_9796 ERR1769438_25116 ERR1769455_24285 ERR1769461_26362 ERR1769433_8035 ERR1772241_4117 ERR1769439_26436 ERR1769469_10680 ERR1769499_19275 ERR1772233_14361 ERR1769419_16866 ERR1769424_9685 ERR1772259_23345 ERR1769393_931 ERR1769455_22727 ERR1769427_3178 ERR1769469_25512 ERR1772249_18229 ERR1772263_5615 ERR1769480_6763 ERR1772264_3830 ERR1769443_13153 ERR1772233_22990 ERR1772234_9711 ERR1769473_19913 ERR1769473_24021 ERR1772234_21845 ERR1772242_11663 ERR1772243_26579 ERR1772257_19783 ERR1772258_7551 ERR1772262_3922 ERR1772263_17493 ERR1772241_14356 ERR1772250_3360 ERR1772251_6152 ERR1772252_24937 ERR1772255_5667 ERR1772231_3771 ERR1772232_6454 ERR1772245_9724 ERR1772233_7167 ERR1769391_27476 ERR1769393_14349 ERR1769421_16995 ERR1769437_24281 ERR1769402_18943 ERR1769418_14409 ERR1769421_16937 ERR1769430_13666 ERR1769430_15922 ERR1769430_26654 ERR1769434_16717 ERR1769443_10632 ERR1769453_26435 ERR1769455_10559 ERR1769457_17567 ERR1769466_1840 ERR1769466_24665 ERR1769504_13209 ERR1772242_27395 ERR1772262_4631 ERR1769424_18019 ERR1769431_5844 ERR1769442_439 ERR1769466_5054 ERR1769484_26659 ERR1772240_24363 ERR1772258_6302 ERR1769431_13288 ERR1769433_8873 ERR1769440_22560 ERR1769447_20500 ERR1769466_26312 ERR1769482_18521 ERR1769434_11277 ERR1769448_19321 ERR1769441_23055 ERR1769444_20424 ERR1769446_20061 ERR1769454_19151 ERR1769499_22917 ERR1769444_20514 ERR1769446_11131 ERR1772262_21277 ERR1772247_5480 ERR1772251_10309 ERR1772264_15338 ERR1772264_23893 ERR1769423_26133 ERR1769434_16362 ERR1769445_13658 ERR1769455_11888 ERR1769428_13751 ERR1769490_21610 ERR1769426_24420 ERR1769444_10482 ERR1769492_24507 ERR1769439_25010 ERR1769457_1697 ERR1769493_7812 ERR1769467_24047 ERR1769470_19972 ERR1772240_12033 ERR1772244_4998 ERR1772262_4230 ERR1769424_1491 ERR1769438_26767 ERR1769440_16036 ERR1769441_14263 ERR1769451_9557 ERR1769461_10247 ERR1769452_9427 ERR1769467_26148 ERR1769467_26149 ERR1769467_26190 ERR1769467_26249 ERR1769467_26270 ERR1769467_26495 ERR1769467_26608 ERR1769467_27158 ERR1769469_24317 ERR1769469_24525 ERR1769476_3317 ERR1769460_11975 ERR1769499_6082 ERR1769398_18769 ERR1769416_22063 ERR1769428_16430 ERR1769465_26849 ERR1769467_20293 ERR1769483_16383 ERR1769483_24204 ERR1769484_3528 ERR1769492_25197 ERR1772250_18763 ERR1769388_26326 ERR1769418_27248 ERR1769420_20238 ERR1769421_12309 ERR1769421_22673 ERR1769431_12188 ERR1769445_5254 ERR1769461_23670 ERR1772237_5707 ERR1769408_21118 ERR1769430_1413 ERR1769440_16094 ERR1769454_15484 ERR1769492_22722 ERR1769419_20872 ERR1769421_15328 ERR1769437_16732 ERR1769454_15514 ERR1769461_26221 ERR1769499_21965 ERR1769432_10510 ERR1772249_19644 ERR1769404_22511 ERR1769450_20643 ERR1769392_12683 ERR1769416_23866 ERR1769419_10102 ERR1769423_14165 ERR1769426_26900 ERR1769427_25214 ERR1769428_23181 ERR1769430_23948 ERR1769431_10214 ERR1769431_10292 ERR1769435_18323 ERR1769454_5810 ERR1769462_11701 ERR1769471_9201 ERR1769483_25830 ERR1769490_22290 ERR1769498_3700 ERR1769461_15123 ERR1769433_27408 ERR1769394_27255 ERR1769408_10768 ERR1769483_12449 ERR1769437_8386 ERR1769475_10805 ERR1769476_3077 ERR1769477_21107 ERR1769394_2664 ERR1769439_18296 ERR1769474_5199 ERR1769475_23483 ERR1769475_936 ERR1769477_769 ERR1769480_12518 ERR1769480_2030 ERR1769480_24376 ERR1769475_26831 ERR1769476_20615 ERR1769480_13159 ERR1769406_6591 ERR1769437_11000 ERR1769437_14465 ERR1769439_13224 ERR1769480_743 ERR1769481_17697 ERR1769394_9360 ERR1769405_25192 ERR1769408_1365 ERR1769431_27576 ERR1769437_12041 ERR1769437_16746 ERR1769439_20609 ERR1769439_2786 ERR1769459_27465 ERR1769480_13997 ERR1769481_24236 ERR1769481_25662 ERR1769439_19643 ERR1769481_17263 ERR1769437_16259 ERR1769486_18375 ERR1769486_26911 ERR1769481_17698 ERR1769480_17189 ERR1769480_18732 ERR1769437_17431 ERR1769467_17368 ERR1769476_18603 ERR1769449_11433 ERR1769437_21407 ERR1769480_17446 ERR1769480_17566 ERR1769480_18331 ERR1769480_23388 ERR1769437_22618 ERR1769437_3680 ERR1769439_14300 ERR1769439_19709 ERR1769465_13933 ERR1769465_13934 ERR1769465_20919 ERR1769481_1827 ERR1769490_5245 ERR1772255_802 ERR1772256_15572 ERR1772264_20151 ERR1772264_25230 ERR1769382_5409 ERR1769387_12716 ERR1769442_16890 ERR1772239_12246 ERR1769391_993 ERR1769394_20151 ERR1772255_8740 ERR1769382_5242 ERR1769387_16116 ERR1769387_17046 ERR1769387_17047 ERR1769408_14210 ERR1769412_19951 ERR1769420_21852 ERR1769430_23861 ERR1769450_23890 ERR1772232_23365 ERR1772258_23116 ERR1772259_14993 ERR1769387_3884 ERR1769387_13811 ERR1769391_7958 ERR1769391_8826 ERR1769391_11320 ERR1769391_23018 ERR1769391_24347 ERR1769392_12442 ERR1769392_26596 ERR1769412_25735 ERR1769437_6156 ERR1769451_6112 ERR1769456_14863 ERR1769413_7319 ERR1769438_9118 ERR1769447_7047 ERR1769460_18481 ERR1769498_3921 ERR1769456_14941 ERR1769469_7234 ERR1772251_16532 ERR1772264_29 ERR1769392_16550 ERR1769500_23495 ERR1772263_882 ERR1769437_25683 ERR1769475_22991 ERR1769480_16755 ERR1769480_19637 ERR1769475_22780 ERR1769480_16440 ERR1769480_19101 ERR1769480_19290 ERR1769480_19291 ERR1769480_20472 ERR1769480_22241 ERR1769480_19865 ERR1769480_21952 ERR1769480_22594 ERR1769393_27634 ERR1769436_25625 ERR1769487_26987 ERR1769423_18617 ERR1769418_9012 ERR1769417_24525 ERR1769387_202 ERR1769419_10073 ERR1769417_8117 ERR1769404_10409 ERR1769418_4723 ERR1769417_17480 ERR1769416_6815 ERR1769417_17754 ERR1769418_21672 ERR1769417_1159 ERR1769417_14063 ERR1769417_18979 ERR1769388_10616 ERR1769417_8925 ERR1769418_6461 ERR1769390_4630 ERR1769413_26656 ERR1769417_20521 ERR1769421_16490 ERR1769417_14053 ERR1769417_15119 ERR1769417_19636 ERR1769417_665 ERR1769405_9078 ERR1769417_6263 ERR1769417_3119 ERR1769417_6980 ERR1769421_1767 ERR1769417_9549 ERR1769418_1903 ERR1769396_13896 ERR1769417_14226 ERR1769417_17396 ERR1769417_12329 ERR1769419_23516 ERR1769425_6816 ERR1769417_14295 ERR1769418_23611 ERR1769418_8657 ERR1769388_9039 ERR1769421_27351 ERR1769422_996 ERR1769432_23043 ERR1769432_27230 ERR1769417_23191 ERR1769417_24858 ERR1769421_23772 ERR1769388_201 ERR1769417_1222 ERR1769417_23613 ERR1769417_24783 ERR1769417_26791 ERR1769418_20941 ERR1769419_22159 ERR1769421_19133 ERR1769422_5088 ERR1769426_24907 ERR1769428_23254 ERR1769434_494 ERR1769411_103 ERR1769417_20534 ERR1769418_13898 ERR1769418_9172 ERR1769419_5402 ERR1769421_13280 ERR1769421_1972 ERR1769421_22 ERR1769424_17831 ERR1769424_24802 ERR1769428_5027 ERR1769433_6439 ERR1769434_18829 ERR1769434_9282 ERR1769435_5894 ERR1769436_13666 ERR1769467_26376 ERR1772233_12477 ERR1772233_4252 ERR1772244_16215 ERR1769413_663 ERR1769417_1219 ERR1769417_19136 ERR1769417_26203 ERR1769419_17823 ERR1769419_2341 ERR1769420_11825 ERR1769421_11236 ERR1769421_3032 ERR1769421_357 ERR1769424_25103 ERR1769424_5988 ERR1769424_6302 ERR1769426_12326 ERR1769428_8963 ERR1769432_14813 ERR1769432_8945 ERR1769433_21042 ERR1769433_23318 ERR1769433_2939 ERR1769434_14721 ERR1769434_4823 ERR1769434_6379 ERR1769435_2344 ERR1769435_3700 ERR1769435_5149 ERR1769477_218 ERR1769486_24764 ERR1772243_23620 ERR1772246_25179 ERR1769414_14680 ERR1769417_12955 ERR1769417_16351 ERR1769417_16352 ERR1769417_17764 ERR1769417_24077 ERR1769417_7377 ERR1769418_25318 ERR1769418_27402 ERR1769418_6633 ERR1769418_9134 ERR1769418_9841 ERR1769419_2221 ERR1769419_4750 ERR1769419_6663 ERR1769419_8065 ERR1769419_8231 ERR1769421_14022 ERR1769421_14804 ERR1769421_17504 ERR1769421_25846 ERR1769421_8501 ERR1769423_18724 ERR1769424_14675 ERR1769424_19083 ERR1769425_26800 ERR1769433_5622 ERR1769433_6077 ERR1769434_10395 ERR1769434_13772 ERR1769434_2953 ERR1769434_961 ERR1769435_12726 ERR1769435_14005 ERR1769435_14204 ERR1769435_16349 ERR1769435_19522 ERR1769435_20429 ERR1769435_8858 ERR1769465_22220 ERR1769465_24824 ERR1769465_9554 ERR1769466_2513 ERR1769466_8112 ERR1769467_24446 ERR1769477_13688 ERR1769477_4162 ERR1769485_9549 ERR1769486_7435 ERR1769493_17263 ERR1772263_26302 ERR1769387_17999 ERR1769391_24025 ERR1769394_16883 ERR1769410_9773 ERR1769413_6485 ERR1769417_11470 ERR1769417_19643 ERR1769417_20909 ERR1769417_22073 ERR1769417_22074 ERR1769417_22331 ERR1769417_22899 ERR1769417_24269 ERR1769417_24445 ERR1769417_27591 ERR1769417_5817 ERR1769417_7896 ERR1769417_8123 ERR1769417_9968 ERR1769418_7277 ERR1769418_7776 ERR1769418_9325 ERR1769419_18016 ERR1769419_19157 ERR1769419_19649 ERR1769419_21867 ERR1769419_22527 ERR1769419_23493 ERR1769419_27799 ERR1769419_6810 ERR1769420_15131 ERR1769421_10928 ERR1769421_137 ERR1769421_15216 ERR1769421_2169 ERR1769421_2427 ERR1769421_8133 ERR1769421_956 ERR1769421_9840 ERR1769422_25005 ERR1769422_3475 ERR1769422_5622 ERR1769423_17564 ERR1769423_27286 ERR1769424_19025 ERR1769424_20219 ERR1769424_24817 ERR1769424_25365 ERR1769424_27026 ERR1769424_8983 ERR1769425_13668 ERR1769425_17017 ERR1769425_1850 ERR1769425_23302 ERR1769426_15253 ERR1769426_15376 ERR1769426_2005 ERR1769426_5480 ERR1769426_9178 ERR1769428_14164 ERR1769428_8880 ERR1769433_13574 ERR1769433_13819 ERR1769433_17351 ERR1769433_18236 ERR1769433_27263 ERR1769433_27873 ERR1769433_7780 ERR1769433_8008 ERR1769433_8239 ERR1769433_8458 ERR1769433_9946 ERR1769434_10488 ERR1769434_1343 ERR1769434_14189 ERR1769434_15377 ERR1769434_16060 ERR1769434_22600 ERR1769434_23578 ERR1769434_24979 ERR1769434_26370 ERR1769434_5795 ERR1769434_7253 ERR1769434_874 ERR1769434_9034 ERR1769434_9148 ERR1769434_9657 ERR1769435_1131 ERR1769435_12694 ERR1769435_15231 ERR1769435_16630 ERR1769435_17403 ERR1769435_20024 ERR1769435_20978 ERR1769435_21019 ERR1769435_23340 ERR1769435_24166 ERR1769435_26384 ERR1769435_27547 ERR1769435_6692 ERR1769435_7671 ERR1769435_8068 ERR1769436_12500 ERR1769436_7142 ERR1769444_3435 ERR1769447_15240 ERR1769465_12231 ERR1769465_18427 ERR1769465_20126 ERR1769465_20804 ERR1769465_22276 ERR1769465_7867 ERR1769466_10147 ERR1769466_11593 ERR1769466_12877 ERR1769466_13263 ERR1769466_14522 ERR1769466_15809 ERR1769466_18928 ERR1769466_22902 ERR1769466_5065 ERR1769466_5914 ERR1769466_641 ERR1769467_12308 ERR1769467_21965 ERR1769467_27434 ERR1769467_27571 ERR1769468_11877 ERR1769474_20912 ERR1769474_6315 ERR1769475_13263 ERR1769475_15345 ERR1769475_7634 ERR1769476_1453 ERR1769476_22682 ERR1769477_10445 ERR1769477_10569 ERR1769477_15108 ERR1769477_21403 ERR1769480_3600 ERR1769484_1122 ERR1769485_18135 ERR1769485_2384 ERR1769485_27888 ERR1769485_3147 ERR1769485_4557 ERR1769485_7559 ERR1769486_14122 ERR1769486_1504 ERR1769486_24991 ERR1769486_26935 ERR1769487_26655 ERR1769487_27374 ERR1769487_6 ERR1769493_19740 ERR1769493_26339 ERR1769494_12233 ERR1769494_15015 ERR1769494_21852 ERR1769494_22415 ERR1769494_9923 ERR1769495_1270 ERR1769495_13226 ERR1769495_1900 ERR1772231_6416 ERR1772245_16530 ERR1772257_23740 ERR1772257_27220 ERR1772258_20693 ERR1772258_3543 ERR1772262_16712 ERR1772263_27577 ERR1769418_15449 ERR1769418_24455 ERR1769421_955 ERR1769421_10981 ERR1769421_12239 ERR1769421_20051 ERR1769421_27071 ERR1769424_5919 ERR1769424_5920 ERR1769424_8765 ERR1769424_9675 ERR1769424_19026 ERR1769432_11086 ERR1769432_17328 ERR1769433_1339 ERR1769433_13835 ERR1769434_690 ERR1769434_977 ERR1769434_1087 ERR1769434_2638 ERR1769434_2741 ERR1769434_3926 ERR1769434_4066 ERR1769434_5912 ERR1769434_8209 ERR1769434_11919 ERR1769434_13214 ERR1769434_13527 ERR1769434_14652 ERR1769434_19244 ERR1769434_23205 ERR1769434_23424 ERR1769434_23610 ERR1769434_24454 ERR1769434_24847 ERR1769435_653 ERR1769435_3366 ERR1769435_3692 ERR1769435_4705 ERR1769435_6697 ERR1769435_7678 ERR1769435_7966 ERR1769435_8838 ERR1769435_8872 ERR1769435_10149 ERR1769435_11035 ERR1769435_16124 ERR1769435_22052 ERR1769435_25075 ERR1769435_25303 ERR1769435_27506 ERR1769495_18441 ERR1769417_24912 ERR1769417_25101 ERR1769417_26404 ERR1769417_27880 ERR1769418_12244 ERR1769418_14306 ERR1769421_17613 ERR1769421_18885 ERR1769422_21875 ERR1769425_25880 ERR1769426_17031 ERR1769426_17763 ERR1769428_17221 ERR1769428_18637 ERR1769428_22794 ERR1769432_13599 ERR1769432_15944 ERR1769433_10735 ERR1769434_17943 ERR1769434_18561 ERR1769434_19231 ERR1769434_20671 ERR1769435_13609 ERR1769435_16142 ERR1769435_18407 ERR1769436_21549 ERR1769436_22397 ERR1769448_15017 ERR1769465_27355 ERR1769466_22263 ERR1769466_22268 ERR1769466_22474 ERR1769466_23246 ERR1769466_23330 ERR1769466_24674 ERR1769466_24924 ERR1769466_25033 ERR1769466_25932 ERR1769474_24965 ERR1769474_25003 ERR1769474_25273 ERR1769475_22788 ERR1769475_26776 ERR1769476_13918 ERR1769480_16289 ERR1769480_22131 ERR1769484_15243 ERR1769485_13927 ERR1769485_16896 ERR1769493_13182 ERR1769494_26094 ERR1769417_612 ERR1769417_5222 ERR1769417_14759 ERR1769417_16746 ERR1769417_20437 ERR1769421_3217 ERR1769421_3269 ERR1769421_15272 ERR1769423_16185 ERR1769426_5140 ERR1769428_23574 ERR1769432_3855 ERR1769433_20251 ERR1769433_26860 ERR1769434_7161 ERR1769434_12609 ERR1769434_14159 ERR1769434_14264 ERR1769434_22942 ERR1769434_26126 ERR1769435_6197 ERR1769435_7527 ERR1769435_9032 ERR1769435_9413 ERR1769465_16418 ERR1769465_18993 ERR1769465_19137 ERR1769465_24524 ERR1769465_26598 ERR1769466_8369 ERR1769466_9870 ERR1769466_18684 ERR1769466_25049 ERR1769467_23258 ERR1769474_20033 ERR1769474_20092 ERR1769474_23266 ERR1769475_15477 ERR1769482_9988 ERR1769483_10540 ERR1769485_12484 ERR1769485_13622 ERR1769486_8844 ERR1769486_8848 ERR1769486_11147 ERR1769493_10721 ERR1769493_21332 ERR1769493_27398 ERR1769493_27513 ERR1769494_19507 ERR1769419_12074 ERR1769421_16666 ERR1769421_17614 ERR1769423_20088 ERR1769423_20870 ERR1769423_27403 ERR1769423_27867 ERR1769424_12789 ERR1769424_15019 ERR1769425_26231 ERR1769426_17191 ERR1769426_19006 ERR1769426_24410 ERR1769428_17338 ERR1769428_20974 ERR1769428_21314 ERR1769433_11520 ERR1769434_16333 ERR1769434_18362 ERR1769435_16753 ERR1769466_22882 ERR1769466_23098 ERR1769466_24718 ERR1769466_26938 ERR1769466_27674 ERR1769467_9562 ERR1769467_10274 ERR1769467_11968 ERR1769475_24078 ERR1769476_14255 ERR1769476_14801 ERR1769480_16906 ERR1769481_13617 ERR1769485_14058 ERR1769485_14489 ERR1769494_23958 ERR1769417_18261 ERR1769417_22137 ERR1769421_3307 ERR1769421_7155 ERR1769421_19559 ERR1769421_26873 ERR1769423_18289 ERR1769424_25319 ERR1769428_4854 ERR1769432_4670 ERR1769433_4961 ERR1769433_22759 ERR1769433_23332 ERR1769433_23395 ERR1769433_23892 ERR1769434_1104 ERR1769434_7345 ERR1769434_19588 ERR1769434_22787 ERR1769465_4248 ERR1769465_18874 ERR1769466_2038 ERR1769466_12446 ERR1769466_18585 ERR1769467_18175 ERR1769467_22376 ERR1769485_1561 ERR1769493_8309 ERR1769493_9694 ERR1769494_9488 ERR1769497_13199 ERR1769417_20850 ERR1769419_9448 ERR1769421_4354 ERR1769421_27235 ERR1769423_8735 ERR1769425_4141 ERR1769425_10619 ERR1769426_15281 ERR1769428_26811 ERR1769433_11989 ERR1769433_25101 ERR1769434_7964 ERR1769434_9933 ERR1769435_7905 ERR1769435_10701 ERR1769435_22379 ERR1769436_5488 ERR1769466_2701 ERR1769466_7013 ERR1769466_7934 ERR1769476_775 ERR1769476_7783 ERR1769476_9783 ERR1769485_23281 ERR1769486_8610 ERR1769487_3027 ERR1769487_3925 ERR1769487_9515 ERR1769487_25598 ERR1769493_20263 ERR1769421_10589 ERR1769421_12961 ERR1769421_24841 ERR1769421_27453 ERR1769423_2255 ERR1769423_4956 ERR1769426_3206 ERR1769428_5866 ERR1769428_12764 ERR1769428_15913 ERR1769433_2223 ERR1769433_5570 ERR1769433_13902 ERR1769434_3708 ERR1769434_5607 ERR1769434_6103 ERR1769435_24270 ERR1769465_12783 ERR1769467_565 ERR1769467_6227 ERR1769467_16057 ERR1769467_17128 ERR1769475_14457 ERR1769476_859 ERR1769476_16785 ERR1769485_19916 ERR1769487_6386 ERR1769493_6296 ERR1769493_27368 ERR1769418_20581 ERR1769421_2384 ERR1769423_13947 ERR1769424_5170 ERR1769424_26433 ERR1769426_10372 ERR1769426_11719 ERR1769426_18875 ERR1769432_6435 ERR1769432_23325 ERR1769432_24379 ERR1769433_24622 ERR1769433_26956 ERR1769434_26970 ERR1769435_5814 ERR1769436_6767 ERR1769465_20953 ERR1769465_24176 ERR1769466_2934 ERR1769466_26235 ERR1769467_17667 ERR1769467_24704 ERR1769475_17342 ERR1769476_11255 ERR1769477_6942 ERR1769486_12072 ERR1769487_22259 ERR1769496_25750 ERR1769418_539 ERR1769418_5437 ERR1769421_11615 ERR1769421_23284 ERR1769424_3447 ERR1769424_20951 ERR1769426_25836 ERR1769428_25169 ERR1769434_7911 ERR1769434_13829 ERR1769435_1673 ERR1769435_5322 ERR1769435_9676 ERR1769466_6058 ERR1769466_10962 ERR1769466_23705 ERR1769467_10314 ERR1769467_24607 ERR1769477_20405 ERR1769477_23322 ERR1769485_1177 ERR1769485_19259 ERR1769486_17834 ERR1769487_27687 ERR1769493_25665 ERR1769493_26906 ERR1769497_5955 ERR1769419_18409 ERR1769424_3759 ERR1769424_25416 ERR1769425_7017 ERR1769426_5594 ERR1769433_7254 ERR1769434_12792 ERR1769434_26412 ERR1769435_2585 ERR1769465_6869 ERR1769465_11862 ERR1769465_25319 ERR1769465_26468 ERR1769466_4795 ERR1769466_19096 ERR1769466_22086 ERR1769467_14568 ERR1769474_6501 ERR1769475_4963 ERR1769475_7719 ERR1769477_5899 ERR1769477_8644 ERR1769485_261 ERR1769485_23594 ERR1769493_7108 ERR1769493_8597 ERR1769493_16744 ERR1769421_6836 ERR1769421_25937 ERR1769421_27226 ERR1769423_3070 ERR1769424_25456 ERR1769426_782 ERR1769428_7557 ERR1769428_18218 ERR1769433_22433 ERR1769433_27685 ERR1769434_5524 ERR1769434_7180 ERR1769434_22664 ERR1769434_23494 ERR1769434_27448 ERR1769435_1258 ERR1769435_26470 ERR1769465_8365 ERR1769465_15624 ERR1769466_9559 ERR1769466_13268 ERR1769467_9213 ERR1769474_21004 ERR1769476_1175 ERR1769493_21657 ERR1769417_6502 ERR1769418_18331 ERR1769421_12379 ERR1769421_23936 ERR1769424_5778 ERR1769424_16953 ERR1769424_19631 ERR1769428_10785 ERR1769432_1042 ERR1769434_12999 ERR1769435_24046 ERR1769435_24127 ERR1769465_7833 ERR1769466_15053 ERR1769466_19008 ERR1769487_19641 ERR1769487_20098 ERR1769493_8761 ERR1769494_17093 ERR1769494_21627 ERR1769496_13815 ERR1769421_21728 ERR1769428_15202 ERR1769433_3386 ERR1769433_10376 ERR1769435_1495 ERR1769435_11728 ERR1769465_5626 ERR1769465_14761 ERR1769465_18123 ERR1769465_19624 ERR1769466_20033 ERR1769467_3655 ERR1769467_21540 ERR1769477_27886 ERR1769485_12682 ERR1769486_5603 ERR1769486_15254 ERR1769487_7531 ERR1769487_24395 ERR1769487_25975 ERR1769494_17883 ERR1769419_25948 ERR1769423_141 ERR1769424_15152 ERR1769426_26041 ERR1769433_4013 ERR1769433_24265 ERR1769433_25613 ERR1769433_25632 ERR1769433_25650 ERR1769433_25660 ERR1769433_25667 ERR1769434_305 ERR1769434_9753 ERR1769435_23262 ERR1769466_12872 ERR1769476_1940 ERR1769477_21397 ERR1769485_1205 ERR1769485_4522 ERR1769487_12261 ERR1769493_3048 ERR1769417_1549 ERR1769418_2760 ERR1769421_1184 ERR1769421_5692 ERR1769421_13573 ERR1769424_3107 ERR1769424_8366 ERR1769425_15715 ERR1769426_1967 ERR1769428_16236 ERR1769432_8922 ERR1769433_10804 ERR1769434_11755 ERR1769465_7954 ERR1769465_11861 ERR1769465_20840 ERR1769465_24091 ERR1769475_14634 ERR1769476_24784 ERR1769486_15030 ERR1769423_25899 ERR1769424_13192 ERR1769433_6384 ERR1769433_10915 ERR1769434_9067 ERR1769434_10508 ERR1769434_10571 ERR1769434_25728 ERR1769434_26633 ERR1769435_7454 ERR1769435_7827 ERR1769435_22719 ERR1769435_26231 ERR1769435_26712 ERR1769465_4703 ERR1769466_16392 ERR1769485_3241 ERR1769485_26544 ERR1769487_23108 ERR1769493_22588 ERR1769421_14001 ERR1769421_26147 ERR1769422_14525 ERR1769423_17312 ERR1769428_11844 ERR1769428_15022 ERR1769433_12629 ERR1769434_13060 ERR1769435_3790 ERR1769435_10109 ERR1769435_12579 ERR1769465_23233 ERR1769466_13987 ERR1769474_20241 ERR1769477_23896 ERR1769486_11114 ERR1769486_17501 ERR1769493_8759 ERR1769494_20673 ERR1769497_20596 ERR1769396_4965 ERR1769405_19381 ERR1769422_2998 ERR1769426_10864 ERR1769435_3459 ERR1769435_20684 ERR1769465_25433 ERR1769466_20577 ERR1769474_12645 ERR1769475_1105 ERR1769481_17886 ERR1769486_5218 ERR1769486_7363 ERR1769486_22597 ERR1769486_22687 ERR1769494_370 ERR1769494_21187 ERR1769417_17153 ERR1769417_24484 ERR1769421_12085 ERR1769421_14415 ERR1769424_25304 ERR1769425_21866 ERR1769426_3607 ERR1769428_15457 ERR1769432_24981 ERR1769434_11342 ERR1769434_11523 ERR1769435_12404 ERR1769465_19314 ERR1769465_22287 ERR1769466_17388 ERR1769494_20313 ERR1769421_798 ERR1769421_15180 ERR1769422_14927 ERR1769424_3105 ERR1769465_12823 ERR1769465_19894 ERR1769467_2678 ERR1769467_21238 ERR1769474_7502 ERR1769475_15731 ERR1769476_22902 ERR1769485_12697 ERR1769486_27913 ERR1769487_5028 ERR1769487_5029 ERR1769493_27401 ERR1769424_26747 ERR1769425_15862 ERR1769425_22986 ERR1769428_8622 ERR1769434_5086 ERR1769434_9317 ERR1769434_25682 ERR1769435_9188 ERR1769466_12389 ERR1769466_14606 ERR1769466_21749 ERR1769467_2487 ERR1769475_21091 ERR1769485_18027 ERR1769494_2814 ERR1769494_21525 ERR1769418_14375 ERR1769421_7686 ERR1769421_21025 ERR1769424_27044 ERR1769426_13734 ERR1769436_5532 ERR1769465_9085 ERR1769474_20038 ERR1769477_22981 ERR1769480_11957 ERR1769485_3590 ERR1769485_23229 ERR1769487_12831 ERR1769494_12041 ERR1769495_5255 ERR1769417_17019 ERR1769419_20417 ERR1769423_3092 ERR1769424_3397 ERR1769434_6808 ERR1769435_3677 ERR1769474_17136 ERR1769486_5832 ERR1769486_7679 ERR1769486_13750 ERR1769486_21762 ERR1769486_22396 ERR1769486_22398 ERR1769487_10633 ERR1769487_16675 ERR1769418_27882 ERR1769421_14771 ERR1769424_8948 ERR1769424_10092 ERR1769424_26332 ERR1769432_25663 ERR1769432_26923 ERR1769432_26924 ERR1769433_7564 ERR1769433_26838 ERR1769436_5275 ERR1769465_21631 ERR1769466_19004 ERR1769466_22082 ERR1769480_15929 ERR1769432_9433 ERR1769433_1443 ERR1769434_1278 ERR1769435_9665 ERR1769435_10410 ERR1769436_2512 ERR1769466_21562 ERR1769474_17103 ERR1769476_257 ERR1769476_10231 ERR1769485_21825 ERR1769486_13196 ERR1769487_15178 ERR1769487_17932 ERR1769493_26813 ERR1769421_4320 ERR1769421_19121 ERR1769424_7070 ERR1769424_20307 ERR1769426_1436 ERR1769433_18589 ERR1769436_166 ERR1769465_1365 ERR1769467_22172 ERR1769476_15454 ERR1769477_27061 ERR1769485_21651 ERR1769487_15995 ERR1769494_21211 ERR1769418_16063 ERR1769418_16801 ERR1769423_3274 ERR1769423_10987 ERR1769423_13741 ERR1769423_13742 ERR1769426_16023 ERR1769434_8439 ERR1769435_18837 ERR1769465_8100 ERR1769466_25110 ERR1769466_25223 ERR1769473_19293 ERR1769486_20288 ERR1769417_9028 ERR1769418_11619 ERR1769428_2121 ERR1769434_11120 ERR1769465_1749 ERR1769465_7483 ERR1769465_26564 ERR1769465_26650 ERR1769476_9092 ERR1769485_12429 ERR1769486_3385 ERR1769494_347 ERR1769494_20412 ERR1769421_290 ERR1769432_27527 ERR1769434_4034 ERR1769434_23699 ERR1769435_27416 ERR1769465_7291 ERR1769467_23341 ERR1769475_27150 ERR1769486_24545 ERR1769487_4676 ERR1769493_1500 ERR1769493_23797 ERR1769494_1759 ERR1769421_26358 ERR1769425_5959 ERR1769433_2210 ERR1769434_8257 ERR1769466_8475 ERR1769466_27578 ERR1769467_5006 ERR1769485_11442 ERR1769493_6137 ERR1769493_18801 ERR1769493_25346 ERR1769494_405 ERR1769494_3322 ERR1769423_6372 ERR1769433_4653 ERR1769434_10942 ERR1769434_25614 ERR1769435_4314 ERR1769466_14296 ERR1769466_21250 ERR1769485_1854 ERR1769486_16308 ERR1769493_7158 ERR1769493_7159 ERR1769494_14476 ERR1769421_3156 ERR1769423_14696 ERR1769426_445 ERR1769433_7291 ERR1769434_5361 ERR1769434_8212 ERR1769435_989 ERR1769435_3204 ERR1769435_10953 ERR1769435_19344 ERR1769465_25652 ERR1769467_27617 ERR1769418_8048 ERR1769418_8472 ERR1769432_20590 ERR1769434_12141 ERR1769434_12380 ERR1769434_22029 ERR1769435_9707 ERR1769436_10853 ERR1769467_74 ERR1769482_1870 ERR1769487_14143 ERR1769418_6044 ERR1769432_22937 ERR1769433_21047 ERR1769434_5755 ERR1769435_8119 ERR1769465_2330 ERR1769465_2710 ERR1769465_8307 ERR1769465_13314 ERR1769477_17413 ERR1769486_26022 ERR1769421_20358 ERR1769435_7433 ERR1769465_9353 ERR1769466_10593 ERR1769474_9096 ERR1769476_11425 ERR1769486_3024 ERR1769487_10614 ERR1769494_12594 ERR1769494_13328 ERR1769425_14558 ERR1769433_19805 ERR1769435_6886 ERR1769435_9802 ERR1769465_7489 ERR1769467_3391 ERR1769475_6816 ERR1769477_4696 ERR1769477_12237 ERR1769419_23636 ERR1769424_4534 ERR1769435_12591 ERR1769467_26292 ERR1769467_26440 ERR1769474_1049 ERR1769485_3560 ERR1769485_8904 ERR1769494_24238 ERR1769426_5479 ERR1769434_2316 ERR1769435_9148 ERR1769465_25375 ERR1769466_15651 ERR1769466_18645 ERR1769485_6950 ERR1769485_12563 ERR1769486_5164 ERR1769419_19733 ERR1769421_3856 ERR1769433_26822 ERR1769466_8798 ERR1769475_19373 ERR1769477_24278 ERR1769485_25509 ERR1769465_13263 ERR1769465_26531 ERR1769466_7745 ERR1769466_22046 ERR1769476_2888 ERR1769477_4483 ERR1769485_10314 ERR1769419_25010 ERR1769433_21839 ERR1769433_24629 ERR1769433_26855 ERR1769433_26923 ERR1769434_1404 ERR1769494_6857 ERR1769396_23073 ERR1769404_12914 ERR1769406_980 ERR1769410_19723 ERR1769481_15445 ERR1769497_4058 ERR1769424_17970 ERR1769434_1470 ERR1769434_2252 ERR1769434_2374 ERR1769434_21688 ERR1769435_14394 ERR1769422_22196 ERR1769433_5842 ERR1769447_16131 ERR1769465_23382 ERR1769465_23794 ERR1769486_16635 ERR1769466_5099 ERR1769466_15971 ERR1769476_10360 ERR1769477_11481 ERR1769485_4633 ERR1769493_20105 ERR1769434_3762 ERR1769435_9525 ERR1769435_23644 ERR1769435_24378 ERR1769486_19968 ERR1769487_27016 ERR1769421_24711 ERR1769435_7395 ERR1769475_2944 ERR1769486_10038 ERR1769492_219 ERR1769428_16951 ERR1769435_14991 ERR1769435_19662 ERR1769465_27749 ERR1769480_12847 ERR1769423_23492 ERR1769432_10819 ERR1769466_10011 ERR1769476_21216 ERR1769493_14051 ERR1769388_7246 ERR1769435_18413 ERR1769465_27034 ERR1769493_6884 ERR1769417_6516 ERR1769475_3887 ERR1769477_16378 ERR1769493_10199 ERR1769418_11438 ERR1769421_13667 ERR1769433_21723 ERR1769486_26791 ERR1769417_26060 ERR1769417_26274 ERR1769421_22989 ERR1769480_23502 ERR1769421_21495 ERR1769425_24882 ERR1769433_10736 ERR1769485_18254 ERR1769434_20345 ERR1769435_2581 ERR1769485_5327 ERR1769485_9837 ERR1769419_27129 ERR1769433_24705 ERR1769465_21825 ERR1769467_24709 ERR1769466_26479 ERR1769483_21806 ERR1769485_13592 ERR1769494_23844 ERR1769422_8712 ERR1769422_22855 ERR1769495_8117 ERR1769495_17954 ERR1769435_1132 ERR1769465_20903 ERR1769466_17448 ERR1769480_15759 ERR1769434_19793 ERR1769466_25605 ERR1769476_14304 ERR1769485_15243 ERR1769465_6411 ERR1769474_8572 ERR1769487_3550 ERR1769494_13917 ERR1769466_9865 ERR1769486_9716 ERR1769486_9717 ERR1769421_12987 ERR1769477_5771 ERR1769497_22132 ERR1769419_7902 ERR1769422_1138 ERR1769422_22140 ERR1769419_6592 ERR1769419_19145 ERR1769422_13922 ERR1769419_20221 ERR1769435_5905 ERR1769475_10153 ERR1769434_7830 ERR1769466_10558 ERR1769477_7715 ERR1769423_523 ERR1769485_7777 ERR1769485_8712 ERR1769422_22754 ERR1769422_22755 ERR1769434_13387 ERR1769434_13695 ERR1769465_2832 ERR1769483_17961 ERR1769428_16302 ERR1769433_714 ERR1769493_8093 ERR1769466_18688 ERR1769485_12533 ERR1769485_22727 ERR1769466_19636 ERR1769474_24703 ERR1769485_11390 ERR1769434_21015 ERR1769435_18235 ERR1769435_20025 ERR1769494_3640 ERR1769494_11747 ERR1769494_20061 ERR1769475_18584 ERR1769476_7088 ERR1769481_6634 ERR1769493_15027 ERR1769493_18536 ERR1769495_4543 ERR1769475_8226 ERR1769477_12781 ERR1769487_1736 ERR1772246_11347 ERR1772246_15374 ERR1772258_23686 ERR1772257_23114 ERR1772258_2877 ERR1772263_578 ERR1772257_16565 ERR1772259_20944 ERR1772259_23614 ERR1769475_13506 ERR1769497_24696 ERR1769434_3913 ERR1769465_6807 ERR1769422_7719 ERR1769482_26790 ERR1769432_4942 ERR1769432_13413 ERR1769432_23925 ERR1769434_7501 ERR1769467_8139 ERR1769484_26787 ERR1769426_3765 ERR1769477_22313 ERR1769426_9557 ERR1769474_2495 ERR1769421_3033 ERR1769428_10846 ERR1769486_10970 ERR1769493_27234 ERR1769477_16355 ERR1769487_5362 ERR1769428_16497 ERR1769428_25841 ERR1769434_6383 ERR1769477_19945 ERR1769436_12263 ERR1769477_13046 ERR1769434_25623 ERR1769434_25626 ERR1769435_15274 ERR1769435_15308 ERR1769436_16288 ERR1769497_4124 ERR1769434_14331 ERR1769475_1966 ERR1769475_14670 ERR1769486_18762 ERR1769474_19282 ERR1769487_18907 ERR1769476_14888 ERR1769485_13887 ERR1769435_24590 ERR1769492_9163 ERR1769465_24691 ERR1769486_7563 ERR1769447_10646 ERR1769487_107 ERR1769465_19870 ERR1769465_26775 ERR1769474_27857 ERR1769486_12192 ERR1769477_25383 ERR1769486_16058 ERR1769486_24765 ERR1769486_24766 ERR1772245_3572 ERR1772258_2347 ERR1772258_162 ERR1772258_27321 ERR1769492_6633 ERR1769435_25194 ERR1769435_16032 ERR1769435_546 ERR1769424_3568 ERR1769424_808 ERR1769419_20971 ERR1769421_8423 ERR1769421_15068 ERR1769475_19713 ERR1769425_4916 ERR1769418_9842 ERR1769419_2222 ERR1769476_8595 ERR1769419_17417 ERR1769495_7433 ERR1769422_14620 ERR1769426_597 ERR1769466_11165 ERR1769433_3069 ERR1769477_3478 ERR1769475_14809 ERR1769467_5728 ERR1769432_12406 ERR1769435_24224 ERR1769494_27003 ERR1769476_27820 ERR1769476_8894 ERR1769434_25646 ERR1769435_4354 ERR1769486_11656 ERR1769434_13853 ERR1769466_5977 ERR1769435_19460 ERR1769497_26986 ERR1769435_16350 ERR1769486_7235 ERR1769486_4056 ERR1769436_8614 ERR1769475_3484 ERR1769475_8984 ERR1769467_24837 ERR1769466_19909 ERR1769474_15743 ERR1769474_12021 ERR1769487_22445 ERR1769487_14805 ERR1769497_9618 ERR1769486_16428 ERR1769493_19453 ERR1772264_25654 ERR1769421_10725 ERR1769426_16629 ERR1769462_18264 ERR1769476_17181 ERR1769433_14968 ERR1769465_5502 ERR1769475_6703 ERR1769476_7051 ERR1769477_20004 ERR1769477_22805 ERR1769485_6353 ERR1769486_17162 ERR1769476_10912 ERR1769477_27843 ERR1769428_21088 ERR1769422_26943 ERR1769425_9064 ERR1769436_15958 ERR1769390_18347 ERR1769388_26770 ERR1769405_5528 ERR1769390_22648 ERR1769404_26628 ERR1769409_5485 ERR1769388_20187 ERR1769390_19611 ERR1769388_1763 ERR1769392_21268 ERR1769404_16045 ERR1769405_26008 ERR1769411_959 ERR1769414_9519 ERR1769420_16880 ERR1769447_14119 ERR1769481_21396 ERR1769492_19450 ERR1769404_4379 ERR1769404_4380 ERR1769406_18278 ERR1769412_5733 ERR1769412_27632 ERR1769416_19375 ERR1769420_1714 ERR1769481_27148 ERR1769412_3840 ERR1769416_15410 ERR1769436_10032 ERR1769483_17634 ERR1769484_10431 ERR1769412_2049 ERR1769414_23719 ERR1769423_4046 ERR1769425_22699 ERR1769492_22023 ERR1769405_191 ERR1769405_8416 ERR1769415_349 ERR1769426_14603 ERR1769481_26194 ERR1769483_17853 ERR1769481_23669 ERR1769482_26881 ERR1769390_7506 ERR1769405_22357 ERR1769404_12293 ERR1769404_15674 ERR1769412_8012 ERR1769423_13271 ERR1769438_7894 ERR1769449_12161 ERR1769450_27512 ERR1769417_23693 ERR1769418_10866 ERR1769422_15687 ERR1769422_21284 ERR1769486_11418 ERR1769442_20608 ERR1769483_706 ERR1769493_20888 ERR1769403_3420 ERR1769390_26360 ERR1769493_13448 ERR1769405_17132 ERR1769498_25642 ERR1769492_15314 ERR1769493_8822 ERR1772257_8579 ERR1769423_25272 ERR1769434_26123 ERR1769493_4451 ERR1769437_21227 ERR1769441_24213 ERR1769492_26052 ERR1769388_23994 ERR1769388_14938 ERR1769387_27146 ERR1772232_15461 ERR1769390_27417 ERR1769427_15390 ERR1769390_4294 ERR1769399_22444 ERR1769405_19718 ERR1769408_23282 ERR1769390_22682 ERR1769394_333 ERR1769398_20995 ERR1769398_23994 ERR1769400_8777 ERR1769405_19844 ERR1769465_27865 ERR1769474_23576 ERR1769493_16079 ERR1769388_15806 ERR1769388_23993 ERR1769388_27406 ERR1769391_14104 ERR1769396_8661 ERR1769402_4023 ERR1769405_14289 ERR1769405_22854 ERR1769409_27697 ERR1769412_1682 ERR1769412_19386 ERR1769416_20903 ERR1769416_6187 ERR1769416_7498 ERR1769420_17229 ERR1769423_1247 ERR1769424_822 ERR1769426_7143 ERR1769427_16327 ERR1769427_22089 ERR1769427_23485 ERR1769428_10675 ERR1769431_12382 ERR1769435_14118 ERR1769465_12632 ERR1769465_753 ERR1769471_18171 ERR1769471_9568 ERR1769473_4956 ERR1769482_12481 ERR1769483_27158 ERR1769485_4037 ERR1769486_16799 ERR1769486_8595 ERR1769493_9703 ERR1769494_12510 ERR1769494_8058 ERR1772257_909 ERR1769390_11995 ERR1769390_17831 ERR1769396_7267 ERR1769406_2136 ERR1769406_24469 ERR1769410_9348 ERR1769416_1430 ERR1769416_3916 ERR1769416_6327 ERR1769417_8744 ERR1769420_24831 ERR1769424_16477 ERR1769481_2250 ERR1769481_21926 ERR1769482_335 ERR1769482_5416 ERR1769482_9214 ERR1769482_12325 ERR1769482_24856 ERR1769388_18138 ERR1769396_14036 ERR1769406_2922 ERR1769412_21582 ERR1769414_3081 ERR1769416_4497 ERR1769420_21704 ERR1769423_13474 ERR1769425_20577 ERR1769434_263 ERR1769465_6320 ERR1769481_2124 ERR1769494_6422 ERR1769427_21851 ERR1769484_10789 ERR1769486_4547 ERR1769486_23354 ERR1772234_27478 ERR1772243_25777 ERR1772245_7213 ERR1772245_12087 ERR1769406_12582 ERR1769406_15676 ERR1769492_23524 ERR1769437_809 ERR1769451_7784 ERR1769493_7798 ERR1769482_21248 ERR1769494_13440 ERR1769411_11172 ERR1769453_6519 ERR1769410_18748 ERR1769482_18464 ERR1769447_25858 ERR1769458_18031 ERR1769409_23365 ERR1769394_23057 ERR1769462_23904 ERR1769458_18030 ERR1769420_26780 ERR1769411_18534 ERR1769494_25671 ERR1769475_27501 ERR1769494_24332 ERR1772256_10283 ERR1769419_27719 ERR1769433_27414 ERR1769419_27751 ERR1769497_12731 ERR1769497_12753 ERR1769424_6537 ERR1769436_13665 ERR1769497_8357 ERR1769477_20122 ERR1769497_20041 ERR1769428_3488 ERR1769417_2254 ERR1769427_27545 ERR1769427_5844 ERR1769494_16637 ERR1769494_18467 ERR1769494_21170 ERR1772246_12218 ERR1769494_22877 ERR1769408_25696 ERR1769420_8534 ERR1769435_14117 ERR1769485_14079 ERR1769493_14025 ERR1769493_14603 ERR1769493_16078 ERR1769493_27377 ERR1769493_525 ERR1769493_7460 ERR1769494_24349 ERR1769494_5937 ERR1769494_5938 ERR1769497_13365 ERR1769497_26566 ERR1769497_27405 ERR1769494_23658 ERR1769393_11258 ERR1769402_8788 ERR1769408_6622 ERR1769443_5343 ERR1769453_12485 ERR1769453_12486 ERR1769464_27768 ERR1769430_26187 ERR1769475_17241 ERR1769487_16273 ERR1769487_10704 ERR1769481_25409 ERR1772234_18152 ERR1769487_25464 ERR1769487_3355 ERR1769487_11157 ERR1769426_19718 ERR1769392_5387 ERR1769393_7219 ERR1769393_18778 ERR1769394_13624 ERR1769394_16262 ERR1769397_5278 ERR1769390_26312 ERR1769446_24589 ERR1769446_6149 ERR1769453_17636 ERR1769461_11782 ERR1769481_11081 ERR1769408_2968 ERR1769482_12540 ERR1772244_2866 ERR1769456_24079 ERR1769465_12629 ERR1769465_14201 ERR1772234_22501 ERR1772234_27496 ERR1772237_1068 ERR1772249_575 ERR1772259_26261 ERR1772252_4109 ERR1769382_4253 ERR1769394_15552 ERR1769393_19322 ERR1769394_12415 ERR1769394_13007 ERR1769393_209 ERR1769393_6146 ERR1769393_8499 ERR1769394_27355 ERR1769399_3834 ERR1769404_16796 ERR1769408_12209 ERR1769427_14696 ERR1769464_5746 ERR1772257_5862 ERR1769388_2297 ERR1769409_382 ERR1769396_1638 ERR1769396_26532 ERR1769396_928 ERR1769414_22692 ERR1769414_849 ERR1769467_25748 ERR1769484_652 ERR1769492_14670 ERR1769396_693 ERR1769396_3916 ERR1769399_22260 ERR1769414_2829 ERR1769414_13042 ERR1769414_19864 ERR1769414_21374 ERR1769410_12759 ERR1769410_15585 ERR1769413_25051 ERR1769473_361 ERR1769484_10877 ERR1769390_12754 ERR1769396_10629 ERR1769399_3858 ERR1769467_26150 ERR1769471_17502 ERR1769483_14474 ERR1769390_21295 ERR1769414_25898 ERR1769477_18715 ERR1769420_19407 ERR1769461_27595 ERR1769391_22803 ERR1769425_14194 ERR1769425_2417 ERR1769437_1719 ERR1769487_3668 ERR1769475_23619 ERR1769460_258 ERR1769468_12805 ERR1769391_20199 ERR1769440_14257 ERR1769433_8615 ERR1772233_7248 ERR1769492_25869 ERR1769461_3140 ERR1769417_5968 ERR1769470_8151 ERR1769445_9886 ERR1769382_327 ERR1769425_3733 ERR1772233_3352 ERR1769382_26394 ERR1769392_1998 ERR1769392_23972 ERR1769382_19190 ERR1769382_16887 ERR1769421_12156 ERR1769425_24368 ERR1769382_26355 ERR1769417_25075 ERR1769417_27809 ERR1769382_2756 ERR1769424_15580 ERR1769382_22629 ERR1769400_13841 ERR1769400_20226 ERR1769417_11504 ERR1769417_14439 ERR1769487_7430 ERR1769392_2150 ERR1769382_21632 ERR1769424_12233 ERR1769392_923 ERR1769417_16568 ERR1769392_25557 ERR1769417_27186 ERR1769392_4493 ERR1769392_6938 ERR1769400_8989 ERR1769417_19364 ERR1769417_339 ERR1769421_15795 ERR1769424_10113 ERR1769424_17150 ERR1769425_1887 ERR1769417_16622 ERR1769417_1977 ERR1769421_442 ERR1769424_1818 ERR1769424_7878 ERR1769427_22929 ERR1769427_23063 ERR1769432_18057 ERR1769432_660 ERR1769382_11970 ERR1769382_21044 ERR1769392_15474 ERR1769392_6721 ERR1769400_23677 ERR1769417_25659 ERR1769421_2645 ERR1769424_590 ERR1769424_7379 ERR1769427_27869 ERR1769432_7927 ERR1769432_9152 ERR1769434_22643 ERR1769442_16843 ERR1769461_2802 ERR1769470_13227 ERR1769487_11729 ERR1769487_26944 ERR1772237_8232 ERR1772255_10765 ERR1772255_1185 ERR1772256_16281 ERR1769382_14178 ERR1769382_27722 ERR1769382_3125 ERR1769392_18793 ERR1769392_862 ERR1769417_10222 ERR1769417_14650 ERR1769417_19724 ERR1769417_3160 ERR1769421_27494 ERR1769424_14659 ERR1769424_18217 ERR1769424_19672 ERR1769424_21259 ERR1769424_3020 ERR1769424_5086 ERR1769432_22537 ERR1769432_25812 ERR1769432_27394 ERR1769432_8731 ERR1769433_22706 ERR1769434_10217 ERR1769434_14081 ERR1769434_14314 ERR1769434_22759 ERR1769436_18345 ERR1769436_27579 ERR1769436_3886 ERR1769436_5189 ERR1769438_23323 ERR1769442_26849 ERR1769452_27605 ERR1769454_1902 ERR1769455_25157 ERR1769461_14390 ERR1769463_8333 ERR1769470_14629 ERR1769470_2380 ERR1769470_3485 ERR1769487_16654 ERR1769487_23492 ERR1769487_895 ERR1769492_6806 ERR1772237_12212 ERR1772237_12810 ERR1772237_13327 ERR1772237_23440 ERR1772255_10585 ERR1772255_11000 ERR1772255_16973 ERR1772255_6869 ERR1772256_12629 ERR1769382_11368 ERR1769382_18751 ERR1769382_21633 ERR1769382_24608 ERR1769382_25481 ERR1769382_4933 ERR1769392_11670 ERR1769392_12501 ERR1769392_13546 ERR1769392_17461 ERR1769392_22387 ERR1769392_25355 ERR1769392_26813 ERR1769392_3635 ERR1769392_9373 ERR1769392_9604 ERR1769400_13235 ERR1769400_24249 ERR1769417_10851 ERR1769417_1270 ERR1769417_13961 ERR1769417_18446 ERR1769417_19773 ERR1769417_20169 ERR1769417_21908 ERR1769417_23366 ERR1769417_26315 ERR1769417_26797 ERR1769417_27808 ERR1769417_8802 ERR1769417_8819 ERR1769417_8999 ERR1769421_19605 ERR1769421_2085 ERR1769421_25022 ERR1769421_3677 ERR1769421_7748 ERR1769424_10576 ERR1769424_10712 ERR1769424_10898 ERR1769424_11182 ERR1769424_11435 ERR1769424_11861 ERR1769424_12059 ERR1769424_12167 ERR1769424_12501 ERR1769424_12515 ERR1769424_1416 ERR1769424_14495 ERR1769424_15371 ERR1769424_16805 ERR1769424_22493 ERR1769424_2305 ERR1769424_24506 ERR1769424_26290 ERR1769424_27307 ERR1769424_27308 ERR1769424_5755 ERR1769424_7300 ERR1769424_881 ERR1769424_9972 ERR1769427_1008 ERR1769427_11986 ERR1769427_20392 ERR1769427_22810 ERR1769427_9052 ERR1769432_10372 ERR1769432_10788 ERR1769432_11007 ERR1769432_11834 ERR1769432_1246 ERR1769432_13258 ERR1769432_13467 ERR1769432_13845 ERR1769432_14378 ERR1769432_147 ERR1769432_1524 ERR1769432_16320 ERR1769432_21303 ERR1769432_22364 ERR1769432_2363 ERR1769432_25513 ERR1769432_25908 ERR1769432_26093 ERR1769432_3963 ERR1769432_6290 ERR1769432_6392 ERR1769432_7392 ERR1769433_21075 ERR1769433_26208 ERR1769434_11568 ERR1769434_1287 ERR1769434_13573 ERR1769434_14209 ERR1769434_20871 ERR1769434_24035 ERR1769434_26220 ERR1769434_26927 ERR1769434_4199 ERR1769435_13211 ERR1769435_13287 ERR1769435_26675 ERR1769435_4201 ERR1769436_24239 ERR1769436_26853 ERR1769436_7766 ERR1769436_8140 ERR1769436_9132 ERR1769439_25767 ERR1769440_19464 ERR1769440_2135 ERR1769440_25428 ERR1769440_377 ERR1769441_23518 ERR1769441_3321 ERR1769442_12798 ERR1769442_24831 ERR1769442_3906 ERR1769443_14019 ERR1769443_19410 ERR1769443_21742 ERR1769443_2376 ERR1769443_25545 ERR1769443_26733 ERR1769443_381 ERR1769445_11529 ERR1769445_1634 ERR1769447_17699 ERR1769452_22896 ERR1769452_6787 ERR1769453_4342 ERR1769453_6103 ERR1769453_8722 ERR1769454_5406 ERR1769454_693 ERR1769455_9236 ERR1769457_23658 ERR1769461_10829 ERR1769461_13307 ERR1769461_14427 ERR1769461_26213 ERR1769463_20439 ERR1769463_27442 ERR1769463_9171 ERR1769468_20950 ERR1769468_20951 ERR1769470_10349 ERR1769470_10728 ERR1769470_10860 ERR1769470_1112 ERR1769470_11919 ERR1769470_12460 ERR1769470_12764 ERR1769470_12868 ERR1769470_13334 ERR1769470_13460 ERR1769470_14146 ERR1769470_14410 ERR1769470_14602 ERR1769470_14603 ERR1769470_14773 ERR1769470_15926 ERR1769470_18094 ERR1769470_19581 ERR1769470_19991 ERR1769470_20008 ERR1769470_20456 ERR1769470_21191 ERR1769470_23533 ERR1769470_23549 ERR1769470_2391 ERR1769470_24144 ERR1769470_24513 ERR1769470_24980 ERR1769470_27623 ERR1769470_7002 ERR1769470_718 ERR1769470_8015 ERR1769470_8291 ERR1769470_9679 ERR1769470_9680 ERR1769470_9867 ERR1769487_16556 ERR1769487_18873 ERR1769487_20071 ERR1769487_3991 ERR1769487_518 ERR1769487_5384 ERR1769487_5560 ERR1769491_13257 ERR1769492_12409 ERR1769492_15195 ERR1769492_22443 ERR1769492_23702 ERR1769492_24453 ERR1769492_26153 ERR1769492_26748 ERR1769492_3091 ERR1769492_6606 ERR1769492_6675 ERR1769493_10235 ERR1769493_1086 ERR1769493_20608 ERR1769493_8362 ERR1769495_10549 ERR1769495_10631 ERR1769495_11990 ERR1769495_14558 ERR1769495_15311 ERR1769495_16918 ERR1769495_19678 ERR1769495_19826 ERR1769495_20728 ERR1769495_21089 ERR1769495_22457 ERR1769495_23663 ERR1769495_24782 ERR1769495_26445 ERR1769495_3159 ERR1769495_3980 ERR1769495_7218 ERR1769495_858 ERR1769495_9303 ERR1769496_10708 ERR1769496_25632 ERR1772233_14250 ERR1772235_5050 ERR1772237_13335 ERR1772237_13883 ERR1772237_1722 ERR1772237_18587 ERR1772237_23827 ERR1772237_24262 ERR1772237_27044 ERR1772237_6356 ERR1772245_1612 ERR1772246_16540 ERR1772250_12333 ERR1772250_17863 ERR1772255_1046 ERR1772255_10633 ERR1772255_11301 ERR1772255_14365 ERR1772255_14402 ERR1772255_17869 ERR1772255_1994 ERR1772255_20175 ERR1772255_20727 ERR1772255_21941 ERR1772255_22296 ERR1772255_23907 ERR1772255_24771 ERR1772255_26279 ERR1772255_26323 ERR1772255_27496 ERR1772255_4875 ERR1772255_5370 ERR1772255_709 ERR1772255_7644 ERR1772255_8009 ERR1772255_808 ERR1772255_8294 ERR1772256_10717 ERR1772256_12211 ERR1772256_12551 ERR1772256_13034 ERR1772256_13206 ERR1772256_14080 ERR1772256_15102 ERR1772256_15974 ERR1772256_16932 ERR1772256_21004 ERR1772256_2153 ERR1772256_22069 ERR1772256_22119 ERR1772256_23078 ERR1772256_2397 ERR1772256_24935 ERR1772256_25038 ERR1772256_2547 ERR1772256_26570 ERR1772256_27148 ERR1772256_2815 ERR1772256_3999 ERR1772256_4410 ERR1772256_6450 ERR1772256_7156 ERR1772256_8307 ERR1772256_9854 ERR1772257_19873 ERR1772257_9747 ERR1772258_2657 ERR1772259_22478 ERR1772262_12961 ERR1772262_13765 ERR1772262_24488 ERR1772262_27109 ERR1772262_3046 ERR1772262_6149 ERR1772262_7292 ERR1772262_9872 ERR1772263_13501 ERR1772264_10487 ERR1769382_394 ERR1769382_395 ERR1769382_1669 ERR1769382_2917 ERR1769382_3063 ERR1769382_3274 ERR1769382_3275 ERR1769382_4908 ERR1769382_5541 ERR1769382_5816 ERR1769382_5817 ERR1769382_6121 ERR1769382_6552 ERR1769382_7489 ERR1769382_7651 ERR1769382_8148 ERR1769382_9404 ERR1769382_11002 ERR1769382_12994 ERR1769382_13030 ERR1769382_13504 ERR1769382_14157 ERR1769382_18342 ERR1769382_18530 ERR1769382_18531 ERR1769382_18750 ERR1769382_20060 ERR1769382_21225 ERR1769382_27675 ERR1769392_992 ERR1769392_1067 ERR1769392_1108 ERR1769392_1297 ERR1769392_2003 ERR1769392_2086 ERR1769392_2087 ERR1769392_2502 ERR1769392_2505 ERR1769392_2568 ERR1769392_4213 ERR1769392_5102 ERR1769392_5700 ERR1769392_6845 ERR1769392_7290 ERR1769392_8144 ERR1769392_8455 ERR1769392_8708 ERR1769392_8947 ERR1769392_9473 ERR1769392_10068 ERR1769392_10802 ERR1769392_11151 ERR1769392_11679 ERR1769392_11820 ERR1769392_12031 ERR1769392_12230 ERR1769392_13348 ERR1769392_13491 ERR1769392_15053 ERR1769392_16946 ERR1769392_17415 ERR1769392_17549 ERR1769392_17641 ERR1769392_18516 ERR1769392_18792 ERR1769392_19131 ERR1769392_21343 ERR1769392_21788 ERR1769392_22218 ERR1769392_22219 ERR1769392_22298 ERR1769392_22412 ERR1769397_8742 ERR1769397_9416 ERR1769400_5158 ERR1769400_5282 ERR1769400_5312 ERR1769400_5999 ERR1769400_7510 ERR1769400_7526 ERR1769400_8988 ERR1769400_9808 ERR1769400_16480 ERR1769400_17314 ERR1769400_18512 ERR1769400_21184 ERR1769400_21391 ERR1769400_26489 ERR1769404_1782 ERR1769404_3403 ERR1769404_4619 ERR1769404_5149 ERR1769404_5150 ERR1769404_9945 ERR1769417_817 ERR1769417_818 ERR1769417_936 ERR1769417_1286 ERR1769417_1588 ERR1769417_1593 ERR1769417_1667 ERR1769417_1794 ERR1769417_2409 ERR1769417_2773 ERR1769417_2914 ERR1769417_2969 ERR1769417_4217 ERR1769417_4921 ERR1769417_6602 ERR1769417_6719 ERR1769417_10061 ERR1769417_10137 ERR1769417_11775 ERR1769417_12243 ERR1769417_12346 ERR1769417_13921 ERR1769417_15014 ERR1769417_16621 ERR1769417_16728 ERR1769417_17150 ERR1769417_17443 ERR1769417_18547 ERR1769417_18805 ERR1769417_19380 ERR1769417_20303 ERR1769417_20637 ERR1769417_20995 ERR1769417_22301 ERR1769417_22549 ERR1769417_22654 ERR1769417_22980 ERR1769417_23880 ERR1769417_27547 ERR1769421_269 ERR1769421_307 ERR1769421_1046 ERR1769421_1188 ERR1769421_1842 ERR1769421_2086 ERR1769421_2358 ERR1769421_2359 ERR1769421_2894 ERR1769421_3462 ERR1769421_4269 ERR1769421_4294 ERR1769421_4377 ERR1769421_4687 ERR1769421_5116 ERR1769421_6065 ERR1769421_6172 ERR1769421_6198 ERR1769421_6282 ERR1769421_6517 ERR1769421_6700 ERR1769421_6956 ERR1769421_7747 ERR1769421_9207 ERR1769421_10170 ERR1769421_10629 ERR1769421_11069 ERR1769421_11442 ERR1769421_13689 ERR1769421_14048 ERR1769421_14489 ERR1769421_21625 ERR1769421_21993 ERR1769421_23103 ERR1769421_23632 ERR1769421_23633 ERR1769421_25283 ERR1769421_25325 ERR1769421_26947 ERR1769421_27238 ERR1769421_27746 ERR1769421_27860 ERR1769424_314 ERR1769424_315 ERR1769424_484 ERR1769424_641 ERR1769424_844 ERR1769424_1153 ERR1769424_2517 ERR1769424_2586 ERR1769424_2593 ERR1769424_2692 ERR1769424_2693 ERR1769424_2723 ERR1769424_2754 ERR1769424_2793 ERR1769424_2863 ERR1769424_3055 ERR1769424_3387 ERR1769424_3536 ERR1769424_3556 ERR1769424_3780 ERR1769424_3804 ERR1769424_3832 ERR1769424_3889 ERR1769424_3924 ERR1769424_3925 ERR1769424_4034 ERR1769424_4341 ERR1769424_4365 ERR1769424_4394 ERR1769424_4433 ERR1769424_4484 ERR1769424_4566 ERR1769424_4611 ERR1769424_4618 ERR1769424_5044 ERR1769424_5302 ERR1769424_5363 ERR1769424_5437 ERR1769424_5599 ERR1769424_5885 ERR1769424_5900 ERR1769424_6050 ERR1769424_6092 ERR1769424_6131 ERR1769424_6276 ERR1769424_6315 ERR1769424_6316 ERR1769424_6509 ERR1769424_6521 ERR1769424_6584 ERR1769424_6658 ERR1769424_6895 ERR1769424_6906 ERR1769424_6959 ERR1769424_7004 ERR1769424_7103 ERR1769424_7104 ERR1769424_7374 ERR1769424_7563 ERR1769424_7663 ERR1769424_7729 ERR1769424_7871 ERR1769424_7975 ERR1769424_8090 ERR1769424_8141 ERR1769424_8192 ERR1769424_8243 ERR1769424_8279 ERR1769424_8392 ERR1769424_8450 ERR1769424_8562 ERR1769424_8760 ERR1769424_8810 ERR1769424_8891 ERR1769424_9020 ERR1769424_9115 ERR1769424_9124 ERR1769424_9167 ERR1769424_9228 ERR1769424_9252 ERR1769424_9355 ERR1769424_9446 ERR1769424_9580 ERR1769424_9640 ERR1769424_9715 ERR1769424_9971 ERR1769424_10263 ERR1769424_10272 ERR1769424_10357 ERR1769424_10555 ERR1769424_11111 ERR1769424_11907 ERR1769424_12797 ERR1769424_12822 ERR1769424_12873 ERR1769424_13311 ERR1769424_13486 ERR1769424_13668 ERR1769424_14703 ERR1769424_15407 ERR1769424_15972 ERR1769424_16088 ERR1769424_16237 ERR1769424_16337 ERR1769424_16749 ERR1769424_16858 ERR1769424_17030 ERR1769424_17033 ERR1769424_17047 ERR1769424_17141 ERR1769424_17159 ERR1769424_17444 ERR1769424_17460 ERR1769424_17566 ERR1769424_17720 ERR1769424_17735 ERR1769424_17827 ERR1769424_17832 ERR1769424_18125 ERR1769424_18240 ERR1769424_18241 ERR1769424_18394 ERR1769424_18447 ERR1769424_18566 ERR1769424_18588 ERR1769424_18594 ERR1769424_18924 ERR1769424_18925 ERR1769424_19136 ERR1769424_19159 ERR1769424_19214 ERR1769424_19293 ERR1769424_19319 ERR1769424_20163 ERR1769424_20308 ERR1769424_20490 ERR1769424_20527 ERR1769424_20528 ERR1769424_20574 ERR1769424_20937 ERR1769424_21027 ERR1769424_21040 ERR1769424_21062 ERR1769424_21067 ERR1769424_21108 ERR1769424_21238 ERR1769424_21413 ERR1769424_21588 ERR1769424_21774 ERR1769424_21788 ERR1769424_21791 ERR1769424_21951 ERR1769424_21997 ERR1769424_22231 ERR1769424_22387 ERR1769424_22841 ERR1769424_23020 ERR1769424_23236 ERR1769424_23938 ERR1769424_23998 ERR1769424_24154 ERR1769424_24175 ERR1769424_24229 ERR1769424_24233 ERR1769424_24353 ERR1769424_24355 ERR1769424_24361 ERR1769424_24679 ERR1769424_24718 ERR1769424_24771 ERR1769424_24844 ERR1769424_25007 ERR1769424_25284 ERR1769424_25708 ERR1769424_25753 ERR1769424_25939 ERR1769424_26063 ERR1769424_26073 ERR1769424_26187 ERR1769424_26223 ERR1769424_26291 ERR1769424_26382 ERR1769424_26470 ERR1769424_26623 ERR1769424_26767 ERR1769424_26917 ERR1769424_27041 ERR1769424_27295 ERR1769424_27593 ERR1769424_27779 ERR1769427_1328 ERR1769427_1826 ERR1769427_2030 ERR1769427_4407 ERR1769427_4426 ERR1769427_4701 ERR1769427_5971 ERR1769427_6193 ERR1769427_6553 ERR1769427_6620 ERR1769427_6774 ERR1769427_7887 ERR1769427_8010 ERR1769427_8265 ERR1769427_9221 ERR1769427_9413 ERR1769427_11020 ERR1769427_11694 ERR1769427_13243 ERR1769427_13807 ERR1769427_14880 ERR1769427_15223 ERR1769427_15285 ERR1769427_17394 ERR1769427_18882 ERR1769427_19014 ERR1769427_19102 ERR1769427_20525 ERR1769427_22159 ERR1769427_23181 ERR1769427_23512 ERR1769427_23694 ERR1769427_25475 ERR1769427_26681 ERR1769427_27417 ERR1769427_27653 ERR1769428_8429 ERR1769428_15693 ERR1769430_17877 ERR1769430_21806 ERR1769432_13 ERR1769432_25 ERR1769432_195 ERR1769432_317 ERR1769432_494 ERR1769432_547 ERR1769432_562 ERR1769432_595 ERR1769432_655 ERR1769432_923 ERR1769432_964 ERR1769432_987 ERR1769432_1005 ERR1769432_1047 ERR1769432_1174 ERR1769432_1247 ERR1769432_1262 ERR1769432_1287 ERR1769432_1310 ERR1769432_1351 ERR1769432_1426 ERR1769432_1439 ERR1769432_1668 ERR1769432_1845 ERR1769432_1879 ERR1769432_1900 ERR1769432_1917 ERR1769432_1930 ERR1769432_1965 ERR1769432_2014 ERR1769432_2177 ERR1769432_2471 ERR1769432_2546 ERR1769432_2636 ERR1769432_2716 ERR1769432_2728 ERR1769432_2817 ERR1769432_2827 ERR1769432_2931 ERR1769432_3083 ERR1769432_3135 ERR1769432_3350 ERR1769432_3674 ERR1769432_3757 ERR1769432_3798 ERR1769432_3828 ERR1769432_3829 ERR1769432_3914 ERR1769432_3919 ERR1769432_4040 ERR1769432_4083 ERR1769432_4188 ERR1769432_4424 ERR1769432_4574 ERR1769432_4641 ERR1769432_4651 ERR1769432_4693 ERR1769432_4770 ERR1769432_4889 ERR1769432_5137 ERR1769432_5217 ERR1769432_5243 ERR1769432_5315 ERR1769432_5382 ERR1769432_5387 ERR1769432_5600 ERR1769432_5663 ERR1769432_5697 ERR1769432_6198 ERR1769432_6266 ERR1769432_6471 ERR1769432_6477 ERR1769432_6553 ERR1769432_6612 ERR1769432_6923 ERR1769432_6937 ERR1769432_6961 ERR1769432_7065 ERR1769432_7354 ERR1769432_7376 ERR1769432_7384 ERR1769432_7476 ERR1769432_7572 ERR1769432_7632 ERR1769432_7643 ERR1769432_7651 ERR1769432_7778 ERR1769432_7820 ERR1769432_7940 ERR1769432_7972 ERR1769432_8002 ERR1769432_8024 ERR1769432_8077 ERR1769432_8108 ERR1769432_8314 ERR1769432_8641 ERR1769432_8837 ERR1769432_8926 ERR1769432_9041 ERR1769432_9118 ERR1769432_9130 ERR1769432_9236 ERR1769432_9823 ERR1769432_9901 ERR1769432_9965 ERR1769432_10091 ERR1769432_10108 ERR1769432_10166 ERR1769432_10204 ERR1769432_10216 ERR1769432_10337 ERR1769432_10385 ERR1769432_10473 ERR1769432_10484 ERR1769432_10485 ERR1769432_10548 ERR1769432_10676 ERR1769432_12314 ERR1769432_12919 ERR1769432_13114 ERR1769432_14802 ERR1769432_15177 ERR1769432_15266 ERR1769432_16377 ERR1769432_16400 ERR1769432_16467 ERR1769432_16612 ERR1769432_16645 ERR1769432_16660 ERR1769432_16864 ERR1769432_16893 ERR1769432_16912 ERR1769432_17085 ERR1769432_17113 ERR1769432_17224 ERR1769432_17229 ERR1769432_17788 ERR1769432_18156 ERR1769432_18390 ERR1769432_18622 ERR1769432_18761 ERR1769432_18792 ERR1769432_18829 ERR1769432_18914 ERR1769432_19063 ERR1769432_19130 ERR1769432_19193 ERR1769432_19272 ERR1769432_19281 ERR1769432_19302 ERR1769432_19562 ERR1769432_19580 ERR1769432_19676 ERR1769432_20135 ERR1769432_20188 ERR1769432_20290 ERR1769432_20455 ERR1769432_20577 ERR1769432_20645 ERR1769432_20996 ERR1769432_21019 ERR1769432_21060 ERR1769432_21268 ERR1769432_21269 ERR1769432_21663 ERR1769432_21791 ERR1769432_21850 ERR1769432_21934 ERR1769432_21972 ERR1769432_22080 ERR1769432_22177 ERR1769432_22178 ERR1769432_22206 ERR1769432_22209 ERR1769432_22453 ERR1769432_22815 ERR1769432_22869 ERR1769432_22986 ERR1769432_23087 ERR1769432_23433 ERR1769432_23458 ERR1769432_23547 ERR1769432_23556 ERR1769432_23592 ERR1769432_23668 ERR1769432_23669 ERR1769432_23719 ERR1769432_23797 ERR1769432_23827 ERR1769432_24031 ERR1769432_24057 ERR1769432_24070 ERR1769432_24240 ERR1769432_24272 ERR1769432_24457 ERR1769432_24522 ERR1769432_24616 ERR1769432_24743 ERR1769432_24806 ERR1769432_24837 ERR1769432_24838 ERR1769432_25046 ERR1769432_25125 ERR1769432_25144 ERR1769432_25254 ERR1769432_25298 ERR1769432_25473 ERR1769432_25789 ERR1769432_25859 ERR1769432_25884 ERR1769432_25903 ERR1769432_26010 ERR1769432_26103 ERR1769432_26802 ERR1769432_27047 ERR1769432_27088 ERR1769432_27379 ERR1769432_27552 ERR1769432_27571 ERR1769432_27574 ERR1769432_27885 ERR1769433_563 ERR1769433_1465 ERR1769433_2980 ERR1769433_3550 ERR1769433_4798 ERR1769433_5266 ERR1769433_5808 ERR1769433_6121 ERR1769433_14491 ERR1769433_15950 ERR1769433_15982 ERR1769433_16089 ERR1769433_16657 ERR1769433_18588 ERR1769433_18591 ERR1769433_18844 ERR1769433_22028 ERR1769433_24723 ERR1769434_42 ERR1769434_96 ERR1769434_97 ERR1769434_290 ERR1769434_338 ERR1769434_430 ERR1769434_663 ERR1769434_664 ERR1769434_1298 ERR1769434_1302 ERR1769434_1951 ERR1769434_2148 ERR1769434_2509 ERR1769434_2641 ERR1769434_3391 ERR1769434_3392 ERR1769434_3447 ERR1769434_3448 ERR1769434_3449 ERR1769434_3569 ERR1769434_3629 ERR1769434_4452 ERR1769434_4704 ERR1769434_5163 ERR1769434_5173 ERR1769434_6008 ERR1769434_6159 ERR1769434_6494 ERR1769434_6612 ERR1769434_6615 ERR1769434_6995 ERR1769434_7626 ERR1769434_8236 ERR1769434_8353 ERR1769434_8419 ERR1769434_8481 ERR1769434_8518 ERR1769434_8882 ERR1769434_9823 ERR1769434_9824 ERR1769434_10443 ERR1769434_11701 ERR1769434_12512 ERR1769434_12655 ERR1769434_12764 ERR1769434_12933 ERR1769434_12974 ERR1769434_13452 ERR1769434_13859 ERR1769434_14309 ERR1769434_21316 ERR1769434_21647 ERR1769434_21660 ERR1769434_21722 ERR1769434_22745 ERR1769434_22890 ERR1769434_24998 ERR1769434_25083 ERR1769434_25115 ERR1769434_25244 ERR1769434_25291 ERR1769434_25296 ERR1769434_25518 ERR1769434_25544 ERR1769434_25613 ERR1769434_25732 ERR1769434_25991 ERR1769434_26422 ERR1769434_26737 ERR1769434_26926 ERR1769434_27820 ERR1769435_492 ERR1769435_568 ERR1769435_1944 ERR1769435_2383 ERR1769435_2464 ERR1769435_2561 ERR1769435_3642 ERR1769435_3950 ERR1769435_4971 ERR1769435_5127 ERR1769435_6029 ERR1769435_6284 ERR1769435_6754 ERR1769435_9194 ERR1769435_9243 ERR1769435_9650 ERR1769435_11750 ERR1769435_11751 ERR1769435_13745 ERR1769435_17192 ERR1769435_20310 ERR1769435_20443 ERR1769435_21094 ERR1769435_21153 ERR1769435_21499 ERR1769435_21692 ERR1769435_22648 ERR1769435_23872 ERR1769435_24015 ERR1769435_24183 ERR1769435_25953 ERR1769435_26969 ERR1769435_27637 ERR1769436_600 ERR1769436_3088 ERR1769436_3176 ERR1769436_3774 ERR1769436_5316 ERR1769436_5353 ERR1769436_5780 ERR1769436_5954 ERR1769436_6297 ERR1769436_6770 ERR1769436_7222 ERR1769436_7937 ERR1769436_7993 ERR1769436_8141 ERR1769436_8381 ERR1769436_8998 ERR1769436_9133 ERR1769436_9275 ERR1769436_9543 ERR1769436_9553 ERR1769436_9831 ERR1769436_10132 ERR1769436_10223 ERR1769436_10316 ERR1769436_10751 ERR1769436_12359 ERR1769436_12471 ERR1769436_12472 ERR1769436_12679 ERR1769436_13391 ERR1769436_13444 ERR1769436_13718 ERR1769436_13767 ERR1769436_13792 ERR1769436_13868 ERR1769436_14129 ERR1769436_14651 ERR1769436_15274 ERR1769436_15566 ERR1769436_15960 ERR1769436_16725 ERR1769436_17410 ERR1769436_20447 ERR1769436_20804 ERR1769436_21656 ERR1769436_21713 ERR1769436_21815 ERR1769436_26812 ERR1769438_502 ERR1769438_5978 ERR1769438_6163 ERR1769438_10273 ERR1769438_10698 ERR1769438_14406 ERR1769438_14820 ERR1769438_15708 ERR1769438_20801 ERR1769438_20922 ERR1769438_22683 ERR1769438_25675 ERR1769438_26225 ERR1769439_988 ERR1769439_13034 ERR1769439_18220 ERR1769439_20281 ERR1769440_2108 ERR1769440_2615 ERR1769440_2969 ERR1769440_4642 ERR1769440_4734 ERR1769440_4843 ERR1769440_4844 ERR1769440_5731 ERR1769440_7657 ERR1769440_8216 ERR1769440_8434 ERR1769440_8435 ERR1769440_10144 ERR1769440_11137 ERR1769440_11977 ERR1769440_12276 ERR1769440_15327 ERR1769440_15534 ERR1769440_18464 ERR1769440_25491 ERR1769440_25873 ERR1769441_10682 ERR1769441_11263 ERR1769441_14166 ERR1769442_22 ERR1769442_132 ERR1769442_362 ERR1769442_1674 ERR1769442_1770 ERR1769442_2454 ERR1769442_2653 ERR1769442_3862 ERR1769442_3905 ERR1769442_3962 ERR1769442_4639 ERR1769442_4872 ERR1769442_4873 ERR1769442_5402 ERR1769442_5403 ERR1769442_6370 ERR1769442_6706 ERR1769442_9984 ERR1769442_10177 ERR1769442_11059 ERR1769442_12004 ERR1769442_12111 ERR1769442_14765 ERR1769442_20430 ERR1769442_20524 ERR1769442_22488 ERR1769442_22577 ERR1769442_23293 ERR1769442_23368 ERR1769442_23958 ERR1769442_24538 ERR1769442_24731 ERR1769442_25769 ERR1769442_27343 ERR1769442_27706 ERR1769442_27707 ERR1769443_9 ERR1769443_1220 ERR1769443_1806 ERR1769443_2378 ERR1769443_4056 ERR1769443_4713 ERR1769443_4894 ERR1769443_6349 ERR1769443_14462 ERR1769443_15000 ERR1769443_15575 ERR1769443_15862 ERR1769443_17234 ERR1769443_17459 ERR1769443_19627 ERR1769443_23749 ERR1769443_27828 ERR1769445_8394 ERR1769445_10502 ERR1769445_10896 ERR1769445_12016 ERR1769445_21893 ERR1769445_26718 ERR1769445_27050 ERR1769445_27268 ERR1769448_82 ERR1769448_2405 ERR1769448_3131 ERR1769448_9969 ERR1769448_10551 ERR1769448_11027 ERR1769448_22112 ERR1769448_22797 ERR1769448_23425 ERR1769448_24440 ERR1769448_26184 ERR1769451_19377 ERR1769452_1112 ERR1769452_5308 ERR1769452_5700 ERR1769452_7152 ERR1769452_7717 ERR1769452_12387 ERR1769452_16236 ERR1769452_16362 ERR1769452_18170 ERR1769452_27552 ERR1769453_785 ERR1769453_1245 ERR1769453_1246 ERR1769453_2978 ERR1769453_3934 ERR1769453_5705 ERR1769453_6030 ERR1769453_7457 ERR1769453_8048 ERR1769453_8340 ERR1769453_8347 ERR1769453_8726 ERR1769453_9519 ERR1769453_9953 ERR1769453_10347 ERR1769453_12317 ERR1769453_15687 ERR1769453_16695 ERR1769453_17983 ERR1769453_20548 ERR1769453_20552 ERR1769453_20663 ERR1769453_20664 ERR1769453_21943 ERR1769453_21995 ERR1769453_22277 ERR1769453_22916 ERR1769453_23228 ERR1769454_361 ERR1769454_4890 ERR1769454_5197 ERR1769454_5755 ERR1769454_6622 ERR1769454_11776 ERR1769454_12107 ERR1769454_12115 ERR1769454_12474 ERR1769454_12475 ERR1769454_14150 ERR1769454_19340 ERR1769454_27035 ERR1769454_27057 ERR1769454_27694 ERR1769455_4355 ERR1769455_6404 ERR1769455_8729 ERR1769455_8730 ERR1769455_17125 ERR1769455_21507 ERR1769455_26113 ERR1769455_26144 ERR1769457_19491 ERR1769457_23168 ERR1769460_21816 ERR1769460_24305 ERR1769461_372 ERR1769461_835 ERR1769461_842 ERR1769461_1363 ERR1769461_2871 ERR1769461_4121 ERR1769461_4272 ERR1769461_4448 ERR1769461_4678 ERR1769461_4815 ERR1769461_5681 ERR1769461_5970 ERR1769461_7182 ERR1769461_8412 ERR1769461_16093 ERR1769461_16402 ERR1769461_16661 ERR1769461_17250 ERR1769461_18497 ERR1769461_18661 ERR1769461_21083 ERR1769461_21635 ERR1769461_21649 ERR1769461_21724 ERR1769461_23527 ERR1769461_23797 ERR1769461_23882 ERR1769461_26200 ERR1769461_26838 ERR1769461_27301 ERR1769463_1686 ERR1769463_3343 ERR1769463_4503 ERR1769463_5649 ERR1769463_5650 ERR1769463_5675 ERR1769463_6318 ERR1769463_7198 ERR1769463_7538 ERR1769463_9172 ERR1769463_10464 ERR1769463_11449 ERR1769463_14946 ERR1769463_17040 ERR1769463_18193 ERR1769463_18194 ERR1769463_21475 ERR1769463_23410 ERR1769463_23709 ERR1769463_25050 ERR1769463_25157 ERR1769463_25558 ERR1769463_26570 ERR1769463_26871 ERR1769463_26997 ERR1769463_27696 ERR1769470_149 ERR1769470_165 ERR1769470_395 ERR1769470_471 ERR1769470_472 ERR1769470_545 ERR1769470_586 ERR1769470_651 ERR1769470_684 ERR1769470_824 ERR1769470_833 ERR1769470_834 ERR1769470_975 ERR1769470_1043 ERR1769470_1066 ERR1769470_1635 ERR1769470_1838 ERR1769470_2303 ERR1769470_2425 ERR1769470_2443 ERR1769470_2766 ERR1769470_2782 ERR1769470_2814 ERR1769470_2993 ERR1769470_3167 ERR1769470_3249 ERR1769470_3292 ERR1769470_3293 ERR1769470_3361 ERR1769470_3574 ERR1769470_3575 ERR1769470_3576 ERR1769470_3579 ERR1769470_3905 ERR1769470_4079 ERR1769470_4178 ERR1769470_4191 ERR1769470_4215 ERR1769470_4276 ERR1769470_4338 ERR1769470_4393 ERR1769470_4398 ERR1769470_4462 ERR1769470_4463 ERR1769470_4470 ERR1769470_4507 ERR1769470_4751 ERR1769470_4891 ERR1769470_4954 ERR1769470_5046 ERR1769470_5049 ERR1769470_5088 ERR1769470_5172 ERR1769470_5193 ERR1769470_5194 ERR1769470_5314 ERR1769470_5376 ERR1769470_5642 ERR1769470_5735 ERR1769470_5792 ERR1769470_5992 ERR1769470_6162 ERR1769470_6184 ERR1769470_6268 ERR1769470_6275 ERR1769470_6591 ERR1769470_6757 ERR1769470_7010 ERR1769470_7051 ERR1769470_7137 ERR1769470_7150 ERR1769470_7202 ERR1769470_7227 ERR1769470_7379 ERR1769470_7579 ERR1769470_7964 ERR1769470_8128 ERR1769470_8144 ERR1769470_8153 ERR1769470_8218 ERR1769470_8227 ERR1769470_8275 ERR1769470_8289 ERR1769470_8332 ERR1769470_8343 ERR1769470_8344 ERR1769470_8366 ERR1769470_8493 ERR1769470_8574 ERR1769470_8645 ERR1769470_8824 ERR1769470_8825 ERR1769470_8938 ERR1769470_9074 ERR1769470_9108 ERR1769470_9128 ERR1769470_9221 ERR1769470_9320 ERR1769470_9492 ERR1769470_9535 ERR1769470_9638 ERR1769470_9968 ERR1769470_10030 ERR1769470_10088 ERR1769470_10285 ERR1769470_10377 ERR1769470_10461 ERR1769470_10497 ERR1769470_10658 ERR1769470_10811 ERR1769470_10861 ERR1769470_10933 ERR1769470_11121 ERR1769470_11222 ERR1769470_11499 ERR1769470_12230 ERR1769470_12234 ERR1769470_12447 ERR1769470_12475 ERR1769470_13311 ERR1769470_14849 ERR1769470_15514 ERR1769470_15630 ERR1769470_17807 ERR1769470_18700 ERR1769470_18935 ERR1769470_18995 ERR1769470_19094 ERR1769470_19235 ERR1769470_19256 ERR1769470_19334 ERR1769470_19708 ERR1769470_19901 ERR1769470_20087 ERR1769470_20191 ERR1769470_20264 ERR1769470_20324 ERR1769470_20419 ERR1769470_20455 ERR1769470_20597 ERR1769470_20677 ERR1769470_20714 ERR1769470_20748 ERR1769470_20757 ERR1769470_20761 ERR1769470_20805 ERR1769470_20825 ERR1769470_21171 ERR1769470_21229 ERR1769470_21309 ERR1769470_21325 ERR1769470_21444 ERR1769470_21524 ERR1769470_21635 ERR1769470_21679 ERR1769470_22000 ERR1769470_22009 ERR1769470_22047 ERR1769470_22087 ERR1769470_22148 ERR1769470_22621 ERR1769470_22789 ERR1769470_22837 ERR1769470_23094 ERR1769470_23400 ERR1769470_23482 ERR1769470_23572 ERR1769470_23592 ERR1769470_23792 ERR1769470_23795 ERR1769470_23890 ERR1769470_24563 ERR1769470_24655 ERR1769470_24664 ERR1769470_24767 ERR1769470_24937 ERR1769470_24944 ERR1769470_24994 ERR1769470_25255 ERR1769470_25387 ERR1769470_25479 ERR1769470_25562 ERR1769470_25678 ERR1769470_25704 ERR1769470_25832 ERR1769470_25940 ERR1769470_26036 ERR1769470_26044 ERR1769470_26329 ERR1769470_26382 ERR1769470_26519 ERR1769470_26758 ERR1769470_26865 ERR1769470_26917 ERR1769470_26949 ERR1769470_27091 ERR1769470_27105 ERR1769470_27155 ERR1769470_27186 ERR1769470_27315 ERR1769470_27445 ERR1769491_375 ERR1769491_10446 ERR1769491_14436 ERR1769491_18817 ERR1769491_23345 ERR1769491_24802 ERR1769491_27090 ERR1769492_4844 ERR1769492_17646 ERR1769492_22710 ERR1769493_25047 ERR1769495_243 ERR1769495_396 ERR1769495_421 ERR1769495_741 ERR1769495_919 ERR1769495_1094 ERR1769495_1647 ERR1769495_2097 ERR1769495_2541 ERR1769495_3158 ERR1769495_3211 ERR1769495_3715 ERR1769495_4150 ERR1769495_4267 ERR1769495_4330 ERR1769495_4786 ERR1769495_5587 ERR1769495_6038 ERR1769495_6155 ERR1769495_6404 ERR1769495_6904 ERR1769495_6947 ERR1769495_7144 ERR1769495_7367 ERR1769495_7368 ERR1769495_7654 ERR1769495_7655 ERR1769495_7806 ERR1769495_7998 ERR1769495_8280 ERR1769495_8343 ERR1769495_8436 ERR1769495_8794 ERR1769495_8802 ERR1769495_8866 ERR1769495_8907 ERR1769495_9464 ERR1769495_10241 ERR1769495_10249 ERR1769495_10447 ERR1769495_10606 ERR1769495_11105 ERR1769495_11380 ERR1769495_11683 ERR1769495_11839 ERR1769495_11983 ERR1769495_12019 ERR1769495_12032 ERR1769495_12716 ERR1769495_12928 ERR1769495_12986 ERR1769495_13165 ERR1769495_13354 ERR1769495_13356 ERR1769495_14181 ERR1769495_14806 ERR1769495_15398 ERR1769495_15953 ERR1769495_16101 ERR1769495_16147 ERR1769495_16148 ERR1769495_16491 ERR1769495_16515 ERR1769495_16919 ERR1769495_16920 ERR1769495_17102 ERR1769495_17111 ERR1769495_17119 ERR1769495_17382 ERR1769495_18192 ERR1769495_18231 ERR1769495_18667 ERR1769495_20063 ERR1769495_22640 ERR1769495_23835 ERR1769495_26825 ERR1769496_3153 ERR1769496_6910 ERR1769496_10927 ERR1769496_10961 ERR1769496_13371 ERR1769496_19312 ERR1769496_19723 ERR1769496_22633 ERR1769496_24536 ERR1769496_24876 ERR1769496_25336 ERR1769496_26193 ERR1769498_2569 ERR1769499_537 ERR1769499_642 ERR1769499_2224 ERR1769499_3377 ERR1769499_4542 ERR1769499_6316 ERR1769499_9454 ERR1769499_14733 ERR1769499_17401 ERR1769499_20291 ERR1769499_21303 ERR1769425_4507 ERR1769425_15504 ERR1769425_15956 ERR1769425_16097 ERR1769425_18723 ERR1769425_21107 ERR1769425_22180 ERR1769426_8062 ERR1769426_15747 ERR1769485_9538 ERR1769485_10998 ERR1769485_27512 ERR1769487_26 ERR1769487_33 ERR1769487_129 ERR1769487_444 ERR1769487_690 ERR1769487_796 ERR1769487_1077 ERR1769487_1093 ERR1769487_1318 ERR1769487_1456 ERR1769487_1605 ERR1769487_1798 ERR1769487_2004 ERR1769487_2024 ERR1769487_2500 ERR1769487_2727 ERR1769487_2935 ERR1769487_2977 ERR1769487_3376 ERR1769487_3391 ERR1769487_3401 ERR1769487_3411 ERR1769487_3443 ERR1769487_3662 ERR1769487_4207 ERR1769487_4242 ERR1769487_4257 ERR1769487_4531 ERR1769487_4666 ERR1769487_4934 ERR1769487_4980 ERR1769487_4981 ERR1769487_5041 ERR1769487_5061 ERR1769487_5103 ERR1769487_5176 ERR1769487_5410 ERR1769487_5457 ERR1769487_5630 ERR1769487_5699 ERR1769487_5847 ERR1769487_6193 ERR1769487_6556 ERR1769487_6747 ERR1769487_6860 ERR1769487_6901 ERR1769487_6909 ERR1769487_6971 ERR1769487_7047 ERR1769487_7229 ERR1769487_7290 ERR1769487_7293 ERR1769487_7481 ERR1769487_7678 ERR1769487_7706 ERR1769487_7848 ERR1769487_7886 ERR1769487_8061 ERR1769487_8197 ERR1769487_8528 ERR1769487_8596 ERR1769487_8704 ERR1769487_8936 ERR1769487_9118 ERR1769487_9230 ERR1769487_9356 ERR1769487_10090 ERR1769487_10222 ERR1769487_10264 ERR1769487_10330 ERR1769487_10331 ERR1769487_10385 ERR1769487_10725 ERR1769487_10800 ERR1769487_11061 ERR1769487_11096 ERR1769487_11311 ERR1769487_11332 ERR1769487_11358 ERR1769487_11440 ERR1769487_11691 ERR1769487_11692 ERR1769487_11816 ERR1769487_11817 ERR1769487_11963 ERR1769487_11964 ERR1769487_12122 ERR1769487_12137 ERR1769487_12205 ERR1769487_12670 ERR1769487_12733 ERR1769487_12786 ERR1769487_12878 ERR1769487_12964 ERR1769487_13175 ERR1769487_13215 ERR1769487_13227 ERR1769487_13402 ERR1769487_13491 ERR1769487_13545 ERR1769487_13671 ERR1769487_13801 ERR1769487_14252 ERR1769487_14311 ERR1769487_14568 ERR1769487_14687 ERR1769487_14688 ERR1769487_14716 ERR1769487_14997 ERR1769487_15029 ERR1769487_15141 ERR1769487_15280 ERR1769487_15341 ERR1769487_15553 ERR1769487_15645 ERR1769487_15749 ERR1769487_15835 ERR1769487_15861 ERR1769487_15979 ERR1769487_16291 ERR1769487_16571 ERR1769487_17626 ERR1769487_17770 ERR1769487_17789 ERR1769487_17810 ERR1769487_17895 ERR1769487_18081 ERR1769487_18123 ERR1769487_18148 ERR1769487_18172 ERR1769487_18208 ERR1769487_18214 ERR1769487_18548 ERR1769487_18731 ERR1769487_18874 ERR1769487_18986 ERR1769487_19083 ERR1769487_19291 ERR1769487_19406 ERR1769487_19933 ERR1769487_20021 ERR1769487_20219 ERR1769487_20478 ERR1769487_20482 ERR1769487_20485 ERR1769487_20669 ERR1769487_21188 ERR1769487_21196 ERR1769487_21211 ERR1769487_21388 ERR1769487_21458 ERR1769487_21506 ERR1769487_21655 ERR1769487_21720 ERR1769487_21736 ERR1769487_21754 ERR1769487_21815 ERR1769487_21929 ERR1769487_21963 ERR1769487_22008 ERR1769487_22066 ERR1769487_22232 ERR1769487_22430 ERR1769487_22611 ERR1769487_22771 ERR1769487_22940 ERR1769487_23071 ERR1769487_23089 ERR1769487_23131 ERR1769487_23149 ERR1769487_23389 ERR1769487_23390 ERR1769487_23683 ERR1769487_23690 ERR1769487_24136 ERR1769487_24148 ERR1769487_24154 ERR1769487_24248 ERR1769487_24448 ERR1769487_24545 ERR1769487_24709 ERR1769487_24974 ERR1769487_24980 ERR1769487_25443 ERR1769487_25445 ERR1769487_25620 ERR1769487_26155 ERR1769487_26184 ERR1769487_26429 ERR1769487_26702 ERR1769487_26725 ERR1769487_26840 ERR1769487_26986 ERR1769487_27236 ERR1769487_27437 ERR1769487_27613 ERR1769487_27661 ERR1769487_27744 ERR1769487_27877 ERR1769493_491 ERR1769493_492 ERR1769493_844 ERR1769493_882 ERR1769493_1588 ERR1769493_1895 ERR1769493_2615 ERR1769493_2619 ERR1769493_2693 ERR1769493_3149 ERR1769493_3392 ERR1769493_3566 ERR1769493_3862 ERR1769493_4206 ERR1769493_4331 ERR1769493_4611 ERR1769493_4741 ERR1769493_4892 ERR1769493_5095 ERR1769493_5409 ERR1769493_5684 ERR1769493_5707 ERR1769493_6070 ERR1769493_6722 ERR1769493_7846 ERR1769493_8526 ERR1769493_9274 ERR1769493_9588 ERR1769493_9708 ERR1769493_9984 ERR1769493_10226 ERR1769493_10227 ERR1769493_10267 ERR1769493_10890 ERR1769493_13411 ERR1769493_16397 ERR1769493_16609 ERR1769493_16613 ERR1769493_16767 ERR1769493_17404 ERR1769493_17477 ERR1769493_17628 ERR1769493_17653 ERR1769493_17895 ERR1769493_18189 ERR1769493_18275 ERR1769493_18804 ERR1769493_18808 ERR1769493_19150 ERR1769493_19897 ERR1769493_20135 ERR1769493_20546 ERR1769493_21340 ERR1769493_21900 ERR1769493_22168 ERR1769493_22828 ERR1769493_23163 ERR1769493_23240 ERR1769493_23639 ERR1769493_23788 ERR1769493_23789 ERR1769493_24646 ERR1769493_24699 ERR1769493_25266 ERR1769493_25439 ERR1769493_26681 ERR1769493_26985 ERR1769493_27069 ERR1769493_27550 ERR1769494_368 ERR1769494_448 ERR1769494_556 ERR1769494_676 ERR1769494_723 ERR1769494_868 ERR1769494_901 ERR1769494_1275 ERR1769494_1276 ERR1769494_1753 ERR1769494_2150 ERR1769494_2423 ERR1769494_2507 ERR1769494_2838 ERR1769494_3441 ERR1769494_4006 ERR1769494_4126 ERR1769494_4164 ERR1769494_4553 ERR1769494_4559 ERR1769494_4561 ERR1769494_4565 ERR1769494_4755 ERR1769494_5700 ERR1769494_6940 ERR1769494_7050 ERR1769494_7051 ERR1769494_7531 ERR1769494_7543 ERR1769494_8304 ERR1769494_9304 ERR1769494_9617 ERR1769494_10005 ERR1769494_10203 ERR1769494_10460 ERR1769494_10471 ERR1769494_10964 ERR1769494_11225 ERR1769494_11831 ERR1769494_12300 ERR1769494_12359 ERR1769494_12378 ERR1769494_13281 ERR1769494_14330 ERR1769494_15976 ERR1769494_16213 ERR1769494_16435 ERR1769494_16539 ERR1769494_17491 ERR1769494_17557 ERR1769494_17750 ERR1769494_18047 ERR1769494_18585 ERR1769494_19127 ERR1769494_19454 ERR1769494_19579 ERR1769494_19808 ERR1769494_19940 ERR1769494_20319 ERR1769494_20347 ERR1769494_20549 ERR1769494_21005 ERR1769494_21277 ERR1769494_21972 ERR1772233_12905 ERR1772235_1517 ERR1772235_1599 ERR1772235_3554 ERR1772235_4625 ERR1772235_6089 ERR1772235_6834 ERR1772235_7436 ERR1772235_8133 ERR1772235_16929 ERR1772237_157 ERR1772237_167 ERR1772237_553 ERR1772237_779 ERR1772237_2462 ERR1772237_2596 ERR1772237_3085 ERR1772237_3498 ERR1772237_4637 ERR1772237_4672 ERR1772237_6228 ERR1772237_6235 ERR1772237_6650 ERR1772237_7210 ERR1772237_7611 ERR1772237_7849 ERR1772237_8391 ERR1772237_9000 ERR1772237_9182 ERR1772237_10491 ERR1772237_11686 ERR1772237_11738 ERR1772237_11803 ERR1772237_13465 ERR1772237_15072 ERR1772237_15589 ERR1772237_15593 ERR1772237_18736 ERR1772237_19020 ERR1772237_19175 ERR1772237_21127 ERR1772237_21147 ERR1772237_22064 ERR1772237_22336 ERR1772237_22415 ERR1772237_22632 ERR1772237_23705 ERR1772237_24276 ERR1772237_24383 ERR1772237_25131 ERR1772237_25325 ERR1772237_26032 ERR1772237_26215 ERR1772237_26476 ERR1772237_27620 ERR1772238_13798 ERR1772238_20544 ERR1772244_19672 ERR1772244_27047 ERR1772246_10724 ERR1772246_15418 ERR1772250_7606 ERR1772250_12944 ERR1772250_14400 ERR1772250_25142 ERR1772250_25194 ERR1772255_530 ERR1772255_672 ERR1772255_718 ERR1772255_804 ERR1772255_2043 ERR1772255_2057 ERR1772255_2162 ERR1772255_2389 ERR1772255_2554 ERR1772255_2597 ERR1772255_2652 ERR1772255_3505 ERR1772255_3585 ERR1772255_4007 ERR1772255_4121 ERR1772255_4133 ERR1772255_4554 ERR1772255_4844 ERR1772255_5017 ERR1772255_5099 ERR1772255_5284 ERR1772255_5324 ERR1772255_5582 ERR1772255_5810 ERR1772255_6219 ERR1772255_6411 ERR1772255_6442 ERR1772255_6712 ERR1772255_7001 ERR1772255_7021 ERR1772255_7532 ERR1772255_7819 ERR1772255_8359 ERR1772255_8576 ERR1772255_8631 ERR1772255_9243 ERR1772255_9602 ERR1772255_9893 ERR1772255_10109 ERR1772255_10593 ERR1772255_10806 ERR1772255_11403 ERR1772255_11538 ERR1772255_11595 ERR1772255_11903 ERR1772255_11924 ERR1772255_12241 ERR1772255_13474 ERR1772255_14312 ERR1772255_14656 ERR1772255_14722 ERR1772255_14745 ERR1772255_15063 ERR1772255_15152 ERR1772255_16264 ERR1772255_16874 ERR1772255_17093 ERR1772255_17181 ERR1772255_17513 ERR1772255_18129 ERR1772255_18312 ERR1772255_19186 ERR1772255_20347 ERR1772255_20562 ERR1772255_20773 ERR1772255_20804 ERR1772255_20839 ERR1772255_21480 ERR1772255_21976 ERR1772255_22007 ERR1772255_22671 ERR1772255_23225 ERR1772255_23342 ERR1772255_23356 ERR1772255_23405 ERR1772255_23627 ERR1772255_24131 ERR1772255_24272 ERR1772255_24337 ERR1772255_25366 ERR1772255_26106 ERR1772255_26450 ERR1772255_26895 ERR1772255_27009 ERR1772256_19 ERR1772256_257 ERR1772256_525 ERR1772256_738 ERR1772256_776 ERR1772256_813 ERR1772256_1162 ERR1772256_1270 ERR1772256_1333 ERR1772256_1686 ERR1772256_1845 ERR1772256_2212 ERR1772256_3338 ERR1772256_3574 ERR1772256_3751 ERR1772256_3754 ERR1772256_3774 ERR1772256_3867 ERR1772256_3996 ERR1772256_4188 ERR1772256_4836 ERR1772256_4963 ERR1772256_4964 ERR1772256_5063 ERR1772256_5358 ERR1772256_6043 ERR1772256_6199 ERR1772256_6897 ERR1772256_7420 ERR1772256_7428 ERR1772256_7922 ERR1772256_8027 ERR1772256_8456 ERR1772256_8468 ERR1772256_8476 ERR1772256_8651 ERR1772256_8951 ERR1772256_9003 ERR1772256_9146 ERR1772256_9438 ERR1772256_9604 ERR1772256_10107 ERR1772256_10150 ERR1772256_10301 ERR1772256_11302 ERR1772256_11393 ERR1772256_11499 ERR1772256_11714 ERR1772256_11941 ERR1772256_12129 ERR1772256_12349 ERR1772256_12368 ERR1772256_12400 ERR1772256_12457 ERR1772256_13131 ERR1772256_13205 ERR1772256_13568 ERR1772256_13821 ERR1772256_13997 ERR1772256_14060 ERR1772256_14092 ERR1772256_14129 ERR1772256_14283 ERR1772256_14292 ERR1772256_14563 ERR1772256_14682 ERR1772256_14852 ERR1772256_15138 ERR1772256_15392 ERR1772256_15442 ERR1772256_15684 ERR1772256_15978 ERR1772256_16505 ERR1772256_16852 ERR1772256_17008 ERR1772256_17453 ERR1772256_17895 ERR1772256_18301 ERR1772256_19090 ERR1772256_19534 ERR1772256_19849 ERR1772256_19867 ERR1772256_19988 ERR1772256_20289 ERR1772256_20306 ERR1772256_20777 ERR1772256_21116 ERR1772256_21297 ERR1772256_22317 ERR1772256_22430 ERR1772256_22589 ERR1772256_23034 ERR1772256_23179 ERR1772256_23279 ERR1772256_23572 ERR1772256_24070 ERR1772256_24343 ERR1772256_24681 ERR1772256_24748 ERR1772256_27819 ERR1772257_7162 ERR1772257_13807 ERR1772257_19734 ERR1772257_22170 ERR1772257_26524 ERR1772257_26927 ERR1772258_2561 ERR1772258_4285 ERR1772258_4582 ERR1772258_6513 ERR1772258_9114 ERR1772258_14217 ERR1772258_18061 ERR1772259_2689 ERR1772259_3037 ERR1772259_3046 ERR1772259_4198 ERR1772259_4980 ERR1772259_6989 ERR1772259_9705 ERR1772259_13663 ERR1772259_16418 ERR1772259_18254 ERR1772259_22866 ERR1772259_25191 ERR1772262_1463 ERR1772262_1550 ERR1772262_2445 ERR1772262_3027 ERR1772262_3104 ERR1772262_4932 ERR1772262_5790 ERR1772262_7339 ERR1772262_7546 ERR1772262_8817 ERR1772262_10006 ERR1772262_14724 ERR1772262_14992 ERR1772262_15223 ERR1772262_18210 ERR1772262_21239 ERR1772262_23242 ERR1772262_25488 ERR1772262_26392 ERR1772262_26668 ERR1772262_27809 ERR1772262_27813 ERR1772263_17691 ERR1772264_2128 ERR1772265_3843 ERR1772265_6914 ERR1772265_8467 ERR1772265_16124 ERR1772265_16246 ERR1772265_22361 ERR1772265_23215 ERR1772265_24059 ERR1769382_27648 ERR1769392_23973 ERR1769392_26967 ERR1769392_27345 ERR1769397_22059 ERR1769400_12944 ERR1769400_14677 ERR1769417_26135 ERR1769417_27297 ERR1769421_19033 ERR1769421_19214 ERR1769421_19468 ERR1769421_19903 ERR1769421_20059 ERR1769421_20061 ERR1769421_20810 ERR1769421_21196 ERR1769424_10966 ERR1769424_11296 ERR1769424_11512 ERR1769424_11954 ERR1769424_12145 ERR1769424_12635 ERR1769424_13120 ERR1769424_13804 ERR1769424_13966 ERR1769424_14377 ERR1769424_14452 ERR1769424_14818 ERR1769424_15016 ERR1769424_15148 ERR1769424_15271 ERR1769424_15324 ERR1769424_15825 ERR1769428_22360 ERR1769432_10973 ERR1769432_11145 ERR1769432_11286 ERR1769432_11346 ERR1769432_11906 ERR1769432_12001 ERR1769432_13464 ERR1769432_13776 ERR1769432_13793 ERR1769432_14319 ERR1769432_14572 ERR1769432_14713 ERR1769432_15213 ERR1769432_15490 ERR1769432_15498 ERR1769432_15505 ERR1769432_15707 ERR1769432_15758 ERR1769432_15850 ERR1769433_8242 ERR1769434_15246 ERR1769434_17499 ERR1769434_18931 ERR1769434_18964 ERR1769434_19212 ERR1769434_20670 ERR1769434_20827 ERR1769435_13614 ERR1769435_16201 ERR1769435_17143 ERR1769435_17554 ERR1769435_19035 ERR1769436_21714 ERR1769436_22725 ERR1769439_25040 ERR1769440_16791 ERR1769440_21640 ERR1769440_23885 ERR1769441_18437 ERR1769442_13558 ERR1769442_15308 ERR1769442_16287 ERR1769442_18226 ERR1769443_12669 ERR1769450_15680 ERR1769452_19125 ERR1769452_20387 ERR1769452_24153 ERR1769454_18477 ERR1769461_11022 ERR1769461_13503 ERR1769461_13769 ERR1769470_13132 ERR1769470_13373 ERR1769470_13409 ERR1769470_13862 ERR1769470_13939 ERR1769470_14442 ERR1769470_14701 ERR1769470_14894 ERR1769470_15499 ERR1769470_15600 ERR1769470_15850 ERR1769470_16681 ERR1769470_16961 ERR1769470_17170 ERR1769470_17886 ERR1769495_21781 ERR1769495_22001 ERR1769495_22360 ERR1769495_23415 ERR1769495_23986 ERR1769495_24137 ERR1769495_24442 ERR1769495_24978 ERR1769495_25508 ERR1769495_26117 ERR1769495_26372 ERR1769495_26744 ERR1769495_27490 ERR1769495_27514 ERR1769495_27576 ERR1769495_27777 ERR1769496_11192 ERR1769496_13401 ERR1769499_22681 ERR1769499_25043 ERR1769499_27877 ERR1769392_11671 ERR1769392_18201 ERR1769400_24323 ERR1769417_2848 ERR1769417_5323 ERR1769417_8468 ERR1769421_27011 ERR1769424_1060 ERR1769424_1564 ERR1769424_2337 ERR1769424_2444 ERR1769424_4548 ERR1769424_4664 ERR1769424_8042 ERR1769424_8407 ERR1769424_8469 ERR1769424_16748 ERR1769424_19371 ERR1769424_22312 ERR1769424_22539 ERR1769424_23026 ERR1769424_24886 ERR1769424_24887 ERR1769424_26334 ERR1769427_7849 ERR1769432_4191 ERR1769432_5411 ERR1769432_9405 ERR1769432_9997 ERR1769432_9998 ERR1769432_13349 ERR1769432_21361 ERR1769432_21477 ERR1769432_21897 ERR1769432_22365 ERR1769432_22410 ERR1769432_23528 ERR1769432_23632 ERR1769432_25691 ERR1769432_26429 ERR1769433_2331 ERR1769433_3361 ERR1769434_5563 ERR1769434_5564 ERR1769434_8392 ERR1769434_20150 ERR1769434_21634 ERR1769434_23466 ERR1769434_24975 ERR1769434_27232 ERR1769435_6253 ERR1769435_11033 ERR1769436_11387 ERR1769438_12475 ERR1769439_22410 ERR1769440_5529 ERR1769448_5270 ERR1769453_11679 ERR1769461_2820 ERR1769461_2821 ERR1769461_2868 ERR1769461_6676 ERR1769463_10408 ERR1769463_25026 ERR1769470_4211 ERR1769470_11355 ERR1769470_22731 ERR1769470_22829 ERR1769470_23008 ERR1769470_23156 ERR1769470_25543 ERR1769483_433 ERR1769483_6528 ERR1769483_16561 ERR1769492_192 ERR1769492_1939 ERR1769492_2453 ERR1769492_5935 ERR1769492_6421 ERR1769492_6427 ERR1769492_6642 ERR1769492_7578 ERR1769492_7579 ERR1769492_8599 ERR1769492_9037 ERR1769492_9209 ERR1769492_9210 ERR1769492_10638 ERR1769492_10702 ERR1769492_11076 ERR1769492_12172 ERR1769492_12572 ERR1769492_13997 ERR1769492_14740 ERR1769492_14750 ERR1769492_15655 ERR1769492_15688 ERR1769492_15983 ERR1769492_16609 ERR1769492_18074 ERR1769492_19446 ERR1769492_19710 ERR1769492_19785 ERR1769492_20602 ERR1769492_20984 ERR1769492_22303 ERR1769492_22321 ERR1769492_25465 ERR1769492_26047 ERR1769493_5911 ERR1769493_6078 ERR1769493_6139 ERR1769493_7131 ERR1769493_7132 ERR1769493_9230 ERR1769493_10513 ERR1769493_16475 ERR1769493_23658 ERR1769493_23832 ERR1769493_27463 ERR1769495_9923 ERR1769397_17331 ERR1769400_14671 ERR1769400_15880 ERR1769417_26599 ERR1769421_19907 ERR1769421_22247 ERR1769424_11407 ERR1769424_11536 ERR1769424_11652 ERR1769424_11972 ERR1769424_12265 ERR1769424_12983 ERR1769424_13154 ERR1769424_13508 ERR1769424_14455 ERR1769424_14518 ERR1769424_14594 ERR1769424_14741 ERR1769428_23263 ERR1769428_24265 ERR1769432_11190 ERR1769432_11449 ERR1769432_13567 ERR1769432_14432 ERR1769432_15051 ERR1769432_15677 ERR1769432_16100 ERR1769432_16225 ERR1769434_16322 ERR1769434_19297 ERR1769434_20349 ERR1769434_20560 ERR1769434_21173 ERR1769435_16161 ERR1769435_19350 ERR1769436_17460 ERR1769436_18315 ERR1769436_19460 ERR1769437_19214 ERR1769442_17310 ERR1769452_18531 ERR1769461_13476 ERR1769470_12813 ERR1769470_13794 ERR1769470_14580 ERR1769470_14886 ERR1769470_16657 ERR1769470_16810 ERR1769492_25448 ERR1769495_21996 ERR1769495_24183 ERR1769495_24221 ERR1769495_24783 ERR1769499_23330 ERR1769404_3108 ERR1769404_3109 ERR1769417_6911 ERR1769417_9832 ERR1769421_6874 ERR1769424_7548 ERR1769424_19081 ERR1769427_11481 ERR1769427_22874 ERR1769427_24965 ERR1769427_27382 ERR1769432_10726 ERR1769432_20036 ERR1769432_22829 ERR1769433_23838 ERR1769434_13151 ERR1769434_25198 ERR1769435_3733 ERR1769436_2497 ERR1769442_5059 ERR1769452_14792 ERR1769453_21162 ERR1769470_2962 ERR1769470_3723 ERR1769470_20226 ERR1769470_24186 ERR1769470_24472 ERR1769499_17344 ERR1769392_19258 ERR1769421_27762 ERR1769424_5566 ERR1769424_10387 ERR1769427_3569 ERR1769427_3702 ERR1769432_5776 ERR1769432_9434 ERR1769432_17602 ERR1769432_17756 ERR1769432_19027 ERR1769434_27006 ERR1769435_24788 ERR1769436_11286 ERR1769438_27116 ERR1769441_5048 ERR1769442_5081 ERR1769463_22156 ERR1769470_141 ERR1769470_4853 ERR1769470_6000 ERR1769495_13698 ERR1769496_18806 ERR1769421_13732 ERR1769424_10374 ERR1769424_10564 ERR1769432_9274 ERR1769432_9321 ERR1769432_9980 ERR1769434_45 ERR1769434_3721 ERR1769434_24951 ERR1769443_9627 ERR1769443_23765 ERR1769470_6111 ERR1769470_24025 ERR1769495_5185 ERR1769495_14543 ERR1769499_21547 ERR1769493_11046 ERR1769493_13156 ERR1769493_13330 ERR1769493_14361 ERR1769493_14581 ERR1769493_16091 ERR1769494_22763 ERR1769494_24165 ERR1769494_24503 ERR1769494_24875 ERR1769494_25359 ERR1769494_27143 ERR1769494_27373 ERR1769494_27630 ERR1769494_27857 ERR1769392_25874 ERR1769424_13068 ERR1769424_13919 ERR1769432_11671 ERR1769432_11787 ERR1769432_13200 ERR1769435_15292 ERR1769442_13559 ERR1769455_13760 ERR1769457_16617 ERR1769461_10828 ERR1769470_12872 ERR1769470_15498 ERR1769495_26316 ERR1769417_26690 ERR1769417_26949 ERR1769428_22278 ERR1769432_11373 ERR1769432_11635 ERR1769432_11958 ERR1769433_8599 ERR1769441_20813 ERR1769492_23946 ERR1769492_24159 ERR1769492_25650 ERR1769492_27402 ERR1769493_15236 ERR1769424_11306 ERR1769432_11144 ERR1769432_13557 ERR1769432_13773 ERR1769432_14892 ERR1769434_19448 ERR1769435_17760 ERR1769436_17578 ERR1769436_22182 ERR1769461_14389 ERR1769470_15077 ERR1769470_16029 ERR1769470_17894 ERR1769424_21983 ERR1769432_3270 ERR1769434_662 ERR1769434_1944 ERR1769434_14276 ERR1769435_26446 ERR1769463_21856 ERR1769470_976 ERR1769470_1701 ERR1769470_27257 ERR1769499_21108 ERR1769432_15169 ERR1769435_15834 ERR1769435_19434 ERR1769470_12470 ERR1769470_14025 ERR1769470_14588 ERR1769495_19378 ERR1769495_19447 ERR1769495_21100 ERR1769495_27228 ERR1769421_17633 ERR1769432_16199 ERR1769440_19237 ERR1769443_12532 ERR1769452_22628 ERR1769461_10700 ERR1769470_15088 ERR1769495_19912 ERR1769499_23626 ERR1769417_25888 ERR1769417_26847 ERR1769424_15390 ERR1769432_12071 ERR1769432_13221 ERR1769432_14025 ERR1769432_14664 ERR1769435_14200 ERR1769470_13333 ERR1769400_20227 ERR1769424_9364 ERR1769424_16957 ERR1769432_2624 ERR1769432_17631 ERR1769432_19246 ERR1769432_23859 ERR1769434_10850 ERR1769435_3224 ERR1769424_18444 ERR1769424_27700 ERR1769432_20622 ERR1769432_21750 ERR1769432_23189 ERR1769432_27467 ERR1769434_2291 ERR1769434_8076 ERR1769440_14443 ERR1769432_7502 ERR1769432_10885 ERR1769432_18610 ERR1769434_11848 ERR1769453_15662 ERR1769470_8492 ERR1769470_17168 ERR1769470_21498 ERR1769470_27656 ERR1769487_14650 ERR1769487_19091 ERR1769487_20703 ERR1769487_22558 ERR1769487_24728 ERR1769493_574 ERR1769493_8441 ERR1769494_17812 ERR1769494_17844 ERR1769417_14526 ERR1769417_18303 ERR1769436_26080 ERR1769487_6021 ERR1769487_17705 ERR1769487_27371 ERR1769493_26621 ERR1769494_229 ERR1769382_22096 ERR1769392_24473 ERR1769417_25418 ERR1769424_11982 ERR1769424_12351 ERR1769432_13354 ERR1769434_15821 ERR1769432_11864 ERR1769432_14431 ERR1769435_13585 ERR1769442_14506 ERR1769445_12530 ERR1769470_15515 ERR1769495_23441 ERR1769438_5064 ERR1769439_10477 ERR1769439_10478 ERR1769440_11018 ERR1769470_3535 ERR1769470_7176 ERR1769432_8719 ERR1769436_12276 ERR1769442_404 ERR1769463_1803 ERR1769470_232 ERR1769470_24595 ERR1769417_25174 ERR1769417_26406 ERR1769417_26617 ERR1769492_25178 ERR1769492_25397 ERR1769432_13611 ERR1769461_12592 ERR1769470_14145 ERR1769495_12123 ERR1769495_26352 ERR1769392_4494 ERR1769432_2296 ERR1769432_2297 ERR1769461_27352 ERR1769392_6939 ERR1769432_3739 ERR1769495_14177 ERR1769495_15309 ERR1769424_8971 ERR1769424_25394 ERR1769434_22729 ERR1769470_24024 ERR1769424_10371 ERR1769424_23235 ERR1769440_16790 ERR1769461_4816 ERR1769417_340 ERR1769432_10897 ERR1769436_677 ERR1769439_2395 ERR1769424_13717 ERR1769470_17079 ERR1769495_20308 ERR1769495_24540 ERR1769424_17115 ERR1769434_13561 ERR1769434_26967 ERR1769435_20784 ERR1769432_8965 ERR1769434_25839 ERR1769463_357 ERR1769495_24264 ERR1769487_3008 ERR1769487_19660 ERR1769494_5740 ERR1769494_12208 ERR1769427_26935 ERR1769453_5833 ERR1769461_24598 ERR1769424_26920 ERR1769432_27668 ERR1769438_2746 ERR1769432_1844 ERR1769491_7571 ERR1769491_7572 ERR1769424_8273 ERR1769424_8712 ERR1769461_25471 ERR1769433_21888 ERR1769434_7363 ERR1769461_27522 ERR1769434_21832 ERR1769434_21833 ERR1769470_23677 ERR1769435_21500 ERR1769470_6185 ERR1769470_21928 ERR1769436_13317 ERR1769443_5760 ERR1769470_10286 ERR1769432_16740 ERR1769434_25513 ERR1769470_7326 ERR1769392_9234 ERR1769424_4079 ERR1769424_26519 ERR1769461_26181 ERR1769417_19548 ERR1769424_16302 ERR1769417_8998 ERR1769432_18896 ERR1769424_9697 ERR1769432_13098 ERR1769424_15274 ERR1769495_19366 ERR1769427_7708 ERR1769442_3450 ERR1769424_591 ERR1769442_12260 ERR1769442_20701 ERR1769443_8359 ERR1769470_20549 ERR1769495_7788 ERR1769442_3965 ERR1769453_13275 ERR1769433_26516 ERR1769434_19416 ERR1769461_26254 ERR1769492_20118 ERR1769452_18532 ERR1769495_23708 ERR1769470_25840 ERR1769470_27886 ERR1769470_13530 ERR1769470_17974 ERR1769494_14437 ERR1769494_16084 ERR1769493_1081 ERR1769493_24971 ERR1772237_22267 ERR1772256_18394 ERR1772256_2474 ERR1772262_18876 ERR1772255_9567 ERR1772255_11789 ERR1772256_22068 ERR1772258_1368 ERR1769470_1539 ERR1769470_12690 ERR1769424_18706 ERR1769424_4561 ERR1769432_2314 ERR1769436_16699 ERR1769424_26956 ERR1769434_24473 ERR1769453_7762 ERR1769434_11702 ERR1769432_14145 ERR1769432_23108 ERR1769432_26898 ERR1769470_5622 ERR1769470_25660 ERR1769427_8998 ERR1769463_19626 ERR1769442_795 ERR1769470_1896 ERR1769463_20435 ERR1769443_26492 ERR1769495_16145 ERR1769440_10823 ERR1769440_13134 ERR1769470_1923 ERR1769436_18346 ERR1769495_11329 ERR1769470_888 ERR1769470_27356 ERR1769453_13108 ERR1769496_16908 ERR1769495_15397 ERR1769470_9965 ERR1769470_11705 ERR1769470_12932 ERR1769470_4984 ERR1769495_23401 ERR1769470_8080 ERR1769495_5871 ERR1769487_25754 ERR1769493_24871 ERR1769487_11312 ERR1769492_6807 ERR1772255_4183 ERR1772256_2029 ERR1772256_27043 ERR1772255_12799 ERR1772256_6542 ERR1772255_11457 ERR1772256_14340 ERR1772256_13912 ERR1772256_14108 ERR1769392_10347 ERR1769424_544 ERR1772238_14446 ERR1769470_20186 ERR1769417_24763 ERR1769417_24764 ERR1769417_3551 ERR1769424_11121 ERR1769461_14242 ERR1769470_9863 ERR1769487_10460 ERR1769492_25467 ERR1769495_25274 ERR1769495_26855 ERR1769495_8239 ERR1772255_19999 ERR1772255_25865 ERR1772256_16833 ERR1769427_26769 ERR1769432_18547 ERR1769463_5893 ERR1769463_12417 ERR1769470_7097 ERR1769495_13957 ERR1769495_17681 ERR1769424_4524 ERR1769432_6492 ERR1769432_15594 ERR1772256_6914 ERR1772262_22628 ERR1769470_20187 ERR1769492_5998 ERR1772256_6932 ERR1769492_5999 ERR1772255_11530 ERR1769466_13645 ERR1772258_9374 ERR1769487_17396 ERR1769487_4118 ERR1769493_26668 ERR1769424_1781 ERR1769470_9904 ERR1769470_9905 ERR1769436_24572 ERR1769470_12931 ERR1769470_14411 ERR1769427_15265 ERR1769432_25318 ERR1769414_3544 ERR1769427_5759 ERR1769437_17670 ERR1772256_6735 ERR1769431_3907 ERR1769437_10768 ERR1769437_4617 ERR1769437_480 ERR1769437_11220 ERR1769437_13290 ERR1769437_20805 ERR1769437_2800 ERR1769439_16880 ERR1769439_949 ERR1769449_411 ERR1769399_12302 ERR1769403_12341 ERR1769408_5602 ERR1769414_278 ERR1769417_25117 ERR1769430_26200 ERR1769431_10644 ERR1769437_10372 ERR1769437_1200 ERR1769437_13930 ERR1769437_18246 ERR1769437_20789 ERR1769437_27525 ERR1769437_6526 ERR1769438_15362 ERR1769439_10592 ERR1769439_10600 ERR1769439_1524 ERR1769439_20801 ERR1769439_22114 ERR1769439_2991 ERR1769439_3462 ERR1769446_1311 ERR1769447_239 ERR1769449_20875 ERR1769451_7152 ERR1769459_14629 ERR1769461_27057 ERR1769463_20886 ERR1769463_22777 ERR1769463_7410 ERR1772235_21394 ERR1772256_11226 ERR1769426_24263 ERR1769437_5047 ERR1769439_4346 ERR1769448_7020 ERR1769455_1236 ERR1769457_8454 ERR1769477_19992 ERR1769484_7780 ERR1769438_1317 ERR1769444_9892 ERR1769445_10610 ERR1769449_8541 ERR1769455_9246 ERR1769480_24001 ERR1769480_24002 ERR1769482_5989 ERR1769437_18173 ERR1769437_18532 ERR1769437_20792 ERR1769439_24604 ERR1772256_13060 ERR1772256_13140 ERR1772256_21042 ERR1772256_22121 ERR1769437_9014 ERR1769451_16075 ERR1769451_16076 ERR1769439_26801 ERR1769441_3893 ERR1769437_8728 ERR1769439_16727 ERR1769445_6273 ERR1769450_27353 ERR1769446_19043 ERR1769438_20459 ERR1769437_22237 ERR1769437_9219 ERR1769445_4852 ERR1769439_18676 ERR1769451_27824 ERR1769437_19291 ERR1769437_18092 ERR1769437_18208 ERR1769437_18381 ERR1769437_22848 ERR1769437_13503 ERR1769437_17713 ERR1769437_18664 ERR1769437_21048 ERR1769437_22816 ERR1769437_24256 ERR1769445_14972 ERR1769394_15388 ERR1769408_24986 ERR1769437_20994 ERR1769437_2162 ERR1769481_11779 ERR1769481_14966 ERR1769394_12130 ERR1769394_14905 ERR1769417_24498 ERR1769426_22918 ERR1769437_18412 ERR1769437_18605 ERR1769437_18755 ERR1769437_19260 ERR1769437_20353 ERR1769437_21392 ERR1769437_21770 ERR1769437_21771 ERR1769437_21932 ERR1769437_22907 ERR1769437_23665 ERR1769437_23781 ERR1769437_23858 ERR1769439_23418 ERR1769439_23928 ERR1769439_24798 ERR1769439_25127 ERR1769439_26838 ERR1769441_20941 ERR1769441_25574 ERR1769445_15085 ERR1769445_15103 ERR1769445_16934 ERR1769449_17215 ERR1769480_16436 ERR1769480_16940 ERR1769480_16996 ERR1769480_17608 ERR1769480_20271 ERR1769480_22935 ERR1769481_10933 ERR1769481_11240 ERR1769481_13042 ERR1769481_15126 ERR1769483_18832 ERR1769483_20245 ERR1769437_21500 ERR1769437_24365 ERR1769439_24442 ERR1769439_25231 ERR1769437_23666 ERR1769439_26452 ERR1769439_26972 ERR1769437_23224 ERR1769437_23677 ERR1769439_23326 ERR1769437_19307 ERR1769446_15349 ERR1769447_24529 ERR1769437_23782 ERR1769439_23419 ERR1769439_24719 ERR1769439_16900 ERR1769451_15213 ERR1769437_20885 ERR1769447_24530 ERR1769481_11549 ERR1769481_13631 ERR1769437_22900 ERR1769439_24429 ERR1769439_25426 ERR1769444_17259 ERR1769481_11924 ERR1769483_25345 ERR1769481_12492 ERR1769481_12967 ERR1769408_25763 ERR1769437_25422 ERR1769444_19145 ERR1769439_23466 ERR1769481_14639 ERR1769483_26250 ERR1769403_2241 ERR1769399_1817 ERR1769430_3587 ERR1772234_563 ERR1769391_4654 ERR1769437_17689 ERR1769437_19187 ERR1769437_20466 ERR1769467_17090 ERR1769425_23561 ERR1769413_14964 ERR1769437_17613 ERR1769387_3485 ERR1769449_22344 ERR1769413_22889 ERR1769437_11396 ERR1769402_2319 ERR1769474_23447 ERR1769476_17289 ERR1769437_610 ERR1769465_2570 ERR1769437_17663 ERR1769468_19986 ERR1769426_25492 ERR1769437_17812 ERR1769450_24896 ERR1769474_24744 ERR1769466_26090 ERR1769394_13363 ERR1769465_3934 ERR1769475_26575 ERR1769408_23079 ERR1769474_24404 ERR1769474_25344 ERR1769474_25726 ERR1769394_3880 ERR1769431_13008 ERR1769449_14447 ERR1769466_24548 ERR1769437_16959 ERR1769464_9753 ERR1769467_10415 ERR1769437_716 ERR1769465_27837 ERR1769394_11709 ERR1769394_938 ERR1769464_27794 ERR1772234_2729 ERR1769465_27462 ERR1769465_5617 ERR1769466_27469 ERR1769413_25886 ERR1769430_9972 ERR1769437_19680 ERR1769476_1340 ERR1769466_23540 ERR1769466_24058 ERR1769466_25178 ERR1769466_25245 ERR1769475_23488 ERR1769465_19376 ERR1769465_4865 ERR1769475_20090 ERR1769475_23959 ERR1769437_3032 ERR1769465_15447 ERR1769465_9776 ERR1769475_6408 ERR1769437_17167 ERR1769465_11561 ERR1769465_25041 ERR1769465_3247 ERR1769474_5386 ERR1772234_5454 ERR1769437_2538 ERR1769449_5529 ERR1769465_12055 ERR1769465_9766 ERR1769467_15103 ERR1769474_1627 ERR1769475_17478 ERR1769480_4626 ERR1769413_12173 ERR1769413_15574 ERR1769465_1021 ERR1769465_23612 ERR1769465_2905 ERR1769474_5114 ERR1769476_2061 ERR1769480_162 ERR1769480_417 ERR1769450_1358 ERR1769450_22235 ERR1769469_1419 ERR1769475_25597 ERR1769480_2294 ERR1769411_17130 ERR1769437_11460 ERR1769437_6525 ERR1769464_23581 ERR1769465_14422 ERR1769465_2187 ERR1769467_18187 ERR1769474_7125 ERR1769464_1317 ERR1769465_17037 ERR1769465_17936 ERR1769465_3242 ERR1769466_23593 ERR1769466_7253 ERR1769467_2615 ERR1769474_8382 ERR1769475_17316 ERR1769476_23306 ERR1769477_10589 ERR1769480_492 ERR1772234_7116 ERR1769437_9253 ERR1769465_2005 ERR1769465_20138 ERR1769465_20176 ERR1769465_4034 ERR1769465_4712 ERR1769466_27680 ERR1769467_3196 ERR1769467_4228 ERR1769467_6574 ERR1769474_7034 ERR1769474_9040 ERR1769475_13603 ERR1769475_18818 ERR1769475_23188 ERR1769476_22825 ERR1769476_6690 ERR1769480_1450 ERR1772234_16049 ERR1769390_25495 ERR1769408_12165 ERR1769416_20337 ERR1769437_16410 ERR1769437_27085 ERR1769465_21292 ERR1769465_2666 ERR1769465_3873 ERR1769466_21147 ERR1769466_8309 ERR1769467_14916 ERR1769467_21605 ERR1769475_21885 ERR1769475_4984 ERR1772247_11943 ERR1769394_15957 ERR1769394_27225 ERR1769413_1055 ERR1769413_24385 ERR1769464_9164 ERR1769465_10800 ERR1769465_12850 ERR1769465_12938 ERR1769465_14742 ERR1769465_16085 ERR1769465_20525 ERR1769465_20613 ERR1769465_26502 ERR1769465_57 ERR1769465_7883 ERR1769466_10178 ERR1769467_14611 ERR1769470_27827 ERR1769474_11237 ERR1769474_17063 ERR1769475_13305 ERR1769475_15851 ERR1769475_16380 ERR1769475_19486 ERR1769475_7371 ERR1769476_17696 ERR1769477_17859 ERR1769480_17209 ERR1769480_6857 ERR1772234_21135 ERR1769413_3825 ERR1769437_4345 ERR1769464_16037 ERR1769464_21325 ERR1769465_11445 ERR1769465_11512 ERR1769465_1481 ERR1769465_18656 ERR1769465_2876 ERR1769465_9012 ERR1769466_2543 ERR1769466_4806 ERR1769466_6887 ERR1769466_9507 ERR1769467_2538 ERR1769468_2292 ERR1769468_22980 ERR1769474_6795 ERR1769475_2426 ERR1769475_26482 ERR1769475_5523 ERR1769475_6752 ERR1769477_26603 ERR1769480_2074 ERR1769480_2339 ERR1769480_583 ERR1769403_19512 ERR1769410_16547 ERR1769410_20303 ERR1769431_114 ERR1769437_8057 ERR1769465_2305 ERR1769465_2675 ERR1769465_3092 ERR1769466_11124 ERR1769466_13926 ERR1769466_21031 ERR1769466_6947 ERR1769467_16829 ERR1769467_436 ERR1769467_6088 ERR1769467_9266 ERR1769474_23316 ERR1769474_26325 ERR1769474_8573 ERR1769475_17340 ERR1769475_18762 ERR1769475_3266 ERR1769475_5204 ERR1769476_23542 ERR1769476_6860 ERR1769477_616 ERR1769480_10138 ERR1769480_11245 ERR1769480_1200 ERR1769480_12735 ERR1769480_13810 ERR1769480_15289 ERR1769480_155 ERR1769480_16916 ERR1769480_170 ERR1769480_2131 ERR1769480_2183 ERR1769480_2982 ERR1769480_3136 ERR1769480_3438 ERR1769480_4292 ERR1769480_5239 ERR1769480_6521 ERR1769480_6887 ERR1769480_8543 ERR1769480_913 ERR1772232_19390 ERR1772234_23239 ERR1772241_6563 ERR1769382_24015 ERR1769406_15598 ERR1769406_17384 ERR1769408_527 ERR1769413_5205 ERR1769419_11818 ERR1769437_1239 ERR1769437_16950 ERR1769437_23661 ERR1769439_26961 ERR1769464_19032 ERR1769465_2269 ERR1769465_2603 ERR1769465_27422 ERR1769465_27471 ERR1769465_5710 ERR1769465_7948 ERR1769465_8102 ERR1769465_9198 ERR1769466_11031 ERR1769466_20737 ERR1769466_21677 ERR1769467_10850 ERR1769467_2438 ERR1769467_26602 ERR1769467_27367 ERR1769467_405 ERR1769468_21825 ERR1769468_4364 ERR1769469_25703 ERR1769474_14768 ERR1769474_5495 ERR1769474_6132 ERR1769474_6556 ERR1769475_11024 ERR1769475_11968 ERR1769475_12363 ERR1769475_13631 ERR1769475_17282 ERR1769475_19295 ERR1769475_21527 ERR1769475_2197 ERR1769475_2497 ERR1769475_2604 ERR1769475_6588 ERR1769475_736 ERR1769476_1184 ERR1769476_4449 ERR1769476_8632 ERR1769480_10030 ERR1769480_1030 ERR1769480_1068 ERR1769480_15048 ERR1769480_15191 ERR1769480_15320 ERR1769480_1540 ERR1769480_15864 ERR1769480_16786 ERR1769480_17263 ERR1769480_17283 ERR1769480_2250 ERR1769480_2695 ERR1769480_2787 ERR1769480_3852 ERR1769480_4519 ERR1769480_5747 ERR1769480_7193 ERR1769480_7600 ERR1769480_8768 ERR1769481_10883 ERR1772238_26227 ERR1772247_17044 ERR1772247_894 ERR1769394_26508 ERR1769408_13787 ERR1769413_13272 ERR1769413_23137 ERR1769437_14304 ERR1769437_16947 ERR1769437_18212 ERR1769437_21424 ERR1769437_25962 ERR1769437_5337 ERR1769437_5416 ERR1769439_7700 ERR1769445_13404 ERR1769459_6258 ERR1769465_12624 ERR1769465_12800 ERR1769465_17072 ERR1769465_18035 ERR1769465_20404 ERR1769465_21393 ERR1769465_22179 ERR1769465_22254 ERR1769465_25970 ERR1769465_26831 ERR1769465_7719 ERR1769465_9317 ERR1769466_11187 ERR1769466_18872 ERR1769466_27164 ERR1769466_27351 ERR1769466_27779 ERR1769466_7767 ERR1769467_10066 ERR1769467_10587 ERR1769467_10742 ERR1769467_11967 ERR1769467_12168 ERR1769467_13756 ERR1769467_17702 ERR1769467_17834 ERR1769467_19035 ERR1769467_22069 ERR1769467_24454 ERR1769467_24719 ERR1769467_24799 ERR1769467_25456 ERR1769467_25925 ERR1769467_26089 ERR1769467_27415 ERR1769467_27806 ERR1769467_3950 ERR1769470_23813 ERR1769474_16273 ERR1769474_23978 ERR1769474_6405 ERR1769474_8293 ERR1769475_1190 ERR1769475_15363 ERR1769475_1641 ERR1769475_17069 ERR1769475_18478 ERR1769475_27576 ERR1769475_27813 ERR1769475_27847 ERR1769475_3392 ERR1769475_4177 ERR1769475_5534 ERR1769475_6792 ERR1769475_8902 ERR1769476_1417 ERR1769476_14599 ERR1769476_15740 ERR1769476_16315 ERR1769476_16995 ERR1769476_18550 ERR1769476_19222 ERR1769476_20700 ERR1769476_24953 ERR1769476_3060 ERR1769476_4050 ERR1769476_9552 ERR1769476_9615 ERR1769477_1570 ERR1769477_372 ERR1769477_6803 ERR1769477_8896 ERR1769480_10114 ERR1769480_10150 ERR1769480_1040 ERR1769480_10488 ERR1769480_10490 ERR1769480_10684 ERR1769480_11037 ERR1769480_11461 ERR1769480_11775 ERR1769480_12213 ERR1769480_12954 ERR1769480_13059 ERR1769480_14293 ERR1769480_14638 ERR1769480_15489 ERR1769480_15585 ERR1769480_15744 ERR1769480_16319 ERR1769480_16352 ERR1769480_16894 ERR1769480_17113 ERR1769480_17166 ERR1769480_17413 ERR1769480_17624 ERR1769480_18016 ERR1769480_18457 ERR1769480_1851 ERR1769480_18815 ERR1769480_18849 ERR1769480_1890 ERR1769480_18910 ERR1769480_19081 ERR1769480_19297 ERR1769480_19565 ERR1769480_20140 ERR1769480_21882 ERR1769480_21995 ERR1769480_2277 ERR1769480_23092 ERR1769480_23258 ERR1769480_23473 ERR1769480_2628 ERR1769480_27533 ERR1769480_3643 ERR1769480_429 ERR1769480_4638 ERR1769480_5230 ERR1769480_559 ERR1769480_5983 ERR1769480_6109 ERR1769480_6347 ERR1769480_7192 ERR1769480_726 ERR1769480_7974 ERR1769480_9231 ERR1769480_9617 ERR1769480_987 ERR1769481_6254 ERR1769481_7862 ERR1769489_15511 ERR1769500_12677 ERR1772234_11374 ERR1772234_1143 ERR1772234_11764 ERR1772234_16233 ERR1772234_27367 ERR1772234_6849 ERR1772234_7567 ERR1772234_8826 ERR1772238_21890 ERR1772238_8727 ERR1772241_21854 ERR1772241_7633 ERR1772247_12161 ERR1772247_12962 ERR1772247_19401 ERR1772247_24952 ERR1772247_25369 ERR1772248_10805 ERR1772248_21839 ERR1772264_1853 ERR1769382_25188 ERR1769394_11247 ERR1769394_25786 ERR1769400_11888 ERR1769406_22188 ERR1769406_8629 ERR1769408_15990 ERR1769408_17086 ERR1769408_17226 ERR1769408_20466 ERR1769408_22946 ERR1769408_26565 ERR1769408_7610 ERR1769409_19464 ERR1769410_21885 ERR1769412_23828 ERR1769413_20768 ERR1769413_7416 ERR1769414_19456 ERR1769419_10707 ERR1769427_10774 ERR1769430_8639 ERR1769431_14285 ERR1769435_13519 ERR1769435_2328 ERR1769437_10361 ERR1769437_10474 ERR1769437_1062 ERR1769437_11454 ERR1769437_11899 ERR1769437_12039 ERR1769437_12094 ERR1769437_12196 ERR1769437_12932 ERR1769437_13914 ERR1769437_16464 ERR1769437_16820 ERR1769437_21667 ERR1769437_21668 ERR1769437_21710 ERR1769437_22875 ERR1769437_23504 ERR1769437_23881 ERR1769437_25080 ERR1769437_3361 ERR1769437_5790 ERR1769437_7045 ERR1769437_8669 ERR1769437_8852 ERR1769437_9218 ERR1769439_11456 ERR1769439_14777 ERR1769439_1801 ERR1769439_21309 ERR1769439_4165 ERR1769440_12338 ERR1769445_561 ERR1769449_12366 ERR1769450_13618 ERR1769450_7463 ERR1769450_7729 ERR1769451_7522 ERR1769457_10941 ERR1769459_6969 ERR1769460_13781 ERR1769464_5062 ERR1769465_10715 ERR1769465_10747 ERR1769465_12685 ERR1769465_12739 ERR1769465_13096 ERR1769465_13163 ERR1769465_14248 ERR1769465_17354 ERR1769465_18234 ERR1769465_19246 ERR1769465_19488 ERR1769465_20306 ERR1769465_20854 ERR1769465_24609 ERR1769465_25951 ERR1769465_27428 ERR1769465_3817 ERR1769465_4309 ERR1769465_6955 ERR1769465_7714 ERR1769465_9221 ERR1769466_10885 ERR1769466_12609 ERR1769466_13277 ERR1769466_13296 ERR1769466_14216 ERR1769466_16291 ERR1769466_19539 ERR1769466_20636 ERR1769466_21560 ERR1769466_2160 ERR1769466_22635 ERR1769466_27745 ERR1769466_3593 ERR1769466_3908 ERR1769466_6411 ERR1769467_12199 ERR1769467_12537 ERR1769467_13973 ERR1769467_16032 ERR1769467_16399 ERR1769467_1654 ERR1769467_18036 ERR1769467_18793 ERR1769467_20077 ERR1769467_20623 ERR1769467_20662 ERR1769467_22207 ERR1769467_23488 ERR1769467_23529 ERR1769467_23552 ERR1769467_23554 ERR1769467_23702 ERR1769467_24200 ERR1769467_24201 ERR1769467_24414 ERR1769467_24457 ERR1769467_24544 ERR1769467_2480 ERR1769467_24856 ERR1769467_25850 ERR1769467_26019 ERR1769467_27296 ERR1769467_27524 ERR1769467_290 ERR1769467_4652 ERR1769467_6137 ERR1769467_6350 ERR1769467_7627 ERR1769467_7792 ERR1769467_7958 ERR1769467_7996 ERR1769467_8593 ERR1769467_8949 ERR1769468_10962 ERR1769468_14188 ERR1769468_15103 ERR1769468_27366 ERR1769468_6234 ERR1769468_7725 ERR1769469_13340 ERR1769469_22876 ERR1769469_6112 ERR1769470_11576 ERR1769473_10927 ERR1769474_1592 ERR1769474_18939 ERR1769474_20478 ERR1769474_21501 ERR1769474_24841 ERR1769474_25172 ERR1769474_2687 ERR1769474_27001 ERR1769474_324 ERR1769474_7579 ERR1769475_1010 ERR1769475_10310 ERR1769475_13306 ERR1769475_15099 ERR1769475_15121 ERR1769475_16055 ERR1769475_16721 ERR1769475_17134 ERR1769475_17858 ERR1769475_18572 ERR1769475_19005 ERR1769475_19111 ERR1769475_19357 ERR1769475_19460 ERR1769475_20009 ERR1769475_20398 ERR1769475_20532 ERR1769475_20564 ERR1769475_20772 ERR1769475_21166 ERR1769475_21855 ERR1769475_22719 ERR1769475_25759 ERR1769475_3481 ERR1769475_3596 ERR1769475_3846 ERR1769475_4014 ERR1769475_4094 ERR1769475_4420 ERR1769475_4446 ERR1769475_6179 ERR1769475_6222 ERR1769475_6231 ERR1769475_680 ERR1769475_6941 ERR1769475_7036 ERR1769475_7037 ERR1769475_8049 ERR1769475_8529 ERR1769475_8741 ERR1769475_8877 ERR1769475_9631 ERR1769475_9870 ERR1769476_10401 ERR1769476_11281 ERR1769476_11450 ERR1769476_13001 ERR1769476_17408 ERR1769476_18295 ERR1769476_18750 ERR1769476_18965 ERR1769476_19972 ERR1769476_20051 ERR1769476_20230 ERR1769476_20622 ERR1769476_20836 ERR1769476_21604 ERR1769476_23417 ERR1769476_23599 ERR1769476_23730 ERR1769476_24104 ERR1769476_24134 ERR1769476_24963 ERR1769476_25259 ERR1769476_25913 ERR1769476_26537 ERR1769476_26669 ERR1769476_27532 ERR1769476_27693 ERR1769476_27701 ERR1769476_3171 ERR1769476_3238 ERR1769476_3617 ERR1769476_3620 ERR1769476_3931 ERR1769476_4210 ERR1769476_4493 ERR1769476_4699 ERR1769476_4841 ERR1769476_5168 ERR1769476_5673 ERR1769476_5770 ERR1769476_6236 ERR1769476_6512 ERR1769476_7307 ERR1769476_7529 ERR1769476_8127 ERR1769476_857 ERR1769476_9038 ERR1769476_9352 ERR1769476_9546 ERR1769476_9644 ERR1769477_10850 ERR1769477_16166 ERR1769477_19140 ERR1769477_241 ERR1769477_4409 ERR1769480_10264 ERR1769480_10298 ERR1769480_10301 ERR1769480_10399 ERR1769480_10513 ERR1769480_10520 ERR1769480_10545 ERR1769480_10569 ERR1769480_10604 ERR1769480_10831 ERR1769480_10942 ERR1769480_11071 ERR1769480_11075 ERR1769480_11093 ERR1769480_1111 ERR1769480_11248 ERR1769480_11355 ERR1769480_11383 ERR1769480_11518 ERR1769480_11534 ERR1769480_11844 ERR1769480_11877 ERR1769480_11916 ERR1769480_12043 ERR1769480_1209 ERR1769480_12107 ERR1769480_12224 ERR1769480_12426 ERR1769480_12506 ERR1769480_12511 ERR1769480_1252 ERR1769480_12611 ERR1769480_12647 ERR1769480_12659 ERR1769480_12669 ERR1769480_12706 ERR1769480_12773 ERR1769480_12837 ERR1769480_1288 ERR1769480_13054 ERR1769480_13092 ERR1769480_13110 ERR1769480_13119 ERR1769480_13358 ERR1769480_13505 ERR1769480_1353 ERR1769480_1355 ERR1769480_13684 ERR1769480_13710 ERR1769480_13789 ERR1769480_13820 ERR1769480_13842 ERR1769480_13862 ERR1769480_14016 ERR1769480_14026 ERR1769480_14164 ERR1769480_14243 ERR1769480_14349 ERR1769480_1440 ERR1769480_14618 ERR1769480_14640 ERR1769480_14702 ERR1769480_14842 ERR1769480_14860 ERR1769480_14935 ERR1769480_15005 ERR1769480_15199 ERR1769480_15360 ERR1769480_1545 ERR1769480_15480 ERR1769480_15530 ERR1769480_15591 ERR1769480_15624 ERR1769480_15688 ERR1769480_15779 ERR1769480_15785 ERR1769480_15811 ERR1769480_15905 ERR1769480_15912 ERR1769480_15972 ERR1769480_16020 ERR1769480_16067 ERR1769480_16069 ERR1769480_16148 ERR1769480_16214 ERR1769480_16301 ERR1769480_16334 ERR1769480_16376 ERR1769480_16412 ERR1769480_16414 ERR1769480_16511 ERR1769480_16524 ERR1769480_1653 ERR1769480_16539 ERR1769480_16578 ERR1769480_16604 ERR1769480_16605 ERR1769480_16713 ERR1769480_16716 ERR1769480_16726 ERR1769480_16744 ERR1769480_16745 ERR1769480_16774 ERR1769480_16785 ERR1769480_16832 ERR1769480_1686 ERR1769480_17004 ERR1769480_17093 ERR1769480_17138 ERR1769480_17215 ERR1769480_17365 ERR1769480_17423 ERR1769480_17439 ERR1769480_17506 ERR1769480_17557 ERR1769480_17583 ERR1769480_17664 ERR1769480_17692 ERR1769480_17880 ERR1769480_17890 ERR1769480_17907 ERR1769480_17998 ERR1769480_18040 ERR1769480_18110 ERR1769480_18167 ERR1769480_18180 ERR1769480_18188 ERR1769480_18197 ERR1769480_18207 ERR1769480_18217 ERR1769480_18225 ERR1769480_18228 ERR1769480_18261 ERR1769480_18290 ERR1769480_18299 ERR1769480_18326 ERR1769480_18341 ERR1769480_18367 ERR1769480_18372 ERR1769480_18511 ERR1769480_18528 ERR1769480_18558 ERR1769480_18623 ERR1769480_18740 ERR1769480_1880 ERR1769480_18854 ERR1769480_18886 ERR1769480_18965 ERR1769480_18967 ERR1769480_19031 ERR1769480_19053 ERR1769480_1909 ERR1769480_1916 ERR1769480_1917 ERR1769480_19191 ERR1769480_19322 ERR1769480_19369 ERR1769480_19396 ERR1769480_19424 ERR1769480_19488 ERR1769480_19518 ERR1769480_19592 ERR1769480_19600 ERR1769480_19660 ERR1769480_19664 ERR1769480_19687 ERR1769480_19692 ERR1769480_19722 ERR1769480_19792 ERR1769480_19835 ERR1769480_19857 ERR1769480_19877 ERR1769480_19920 ERR1769480_20031 ERR1769480_20037 ERR1769480_20049 ERR1769480_20066 ERR1769480_20130 ERR1769480_20189 ERR1769480_20263 ERR1769480_20276 ERR1769480_20277 ERR1769480_20288 ERR1769480_20289 ERR1769480_20319 ERR1769480_20332 ERR1769480_20411 ERR1769480_20482 ERR1769480_20716 ERR1769480_20718 ERR1769480_20983 ERR1769480_20992 ERR1769480_21074 ERR1769480_21083 ERR1769480_21107 ERR1769480_21193 ERR1769480_21215 ERR1769480_21253 ERR1769480_21333 ERR1769480_21422 ERR1769480_21425 ERR1769480_21462 ERR1769480_21538 ERR1769480_21554 ERR1769480_21576 ERR1769480_21598 ERR1769480_21612 ERR1769480_21635 ERR1769480_21648 ERR1769480_21660 ERR1769480_21863 ERR1769480_21893 ERR1769480_21941 ERR1769480_22061 ERR1769480_22089 ERR1769480_22093 ERR1769480_22161 ERR1769480_22169 ERR1769480_22171 ERR1769480_22283 ERR1769480_22305 ERR1769480_22326 ERR1769480_22426 ERR1769480_22479 ERR1769480_22487 ERR1769480_22548 ERR1769480_22715 ERR1769480_22837 ERR1769480_23048 ERR1769480_23105 ERR1769480_23111 ERR1769480_23132 ERR1769480_23214 ERR1769480_23246 ERR1769480_23342 ERR1769480_23524 ERR1769480_23560 ERR1769480_23667 ERR1769480_23755 ERR1769480_23758 ERR1769480_23867 ERR1769480_24234 ERR1769480_2433 ERR1769480_24400 ERR1769480_24544 ERR1769480_2461 ERR1769480_2472 ERR1769480_24731 ERR1769480_24845 ERR1769480_24981 ERR1769480_25209 ERR1769480_25315 ERR1769480_25441 ERR1769480_25500 ERR1769480_25514 ERR1769480_25768 ERR1769480_25977 ERR1769480_26046 ERR1769480_26244 ERR1769480_26458 ERR1769480_26543 ERR1769480_26619 ERR1769480_2663 ERR1769480_26767 ERR1769480_27323 ERR1769480_27408 ERR1769480_27434 ERR1769480_27512 ERR1769480_27574 ERR1769480_27725 ERR1769480_2874 ERR1769480_2878 ERR1769480_2971 ERR1769480_3394 ERR1769480_346 ERR1769480_3500 ERR1769480_3593 ERR1769480_3645 ERR1769480_3707 ERR1769480_3812 ERR1769480_3910 ERR1769480_3989 ERR1769480_4043 ERR1769480_4262 ERR1769480_4302 ERR1769480_4449 ERR1769480_4480 ERR1769480_4553 ERR1769480_4647 ERR1769480_5030 ERR1769480_5174 ERR1769480_5302 ERR1769480_5357 ERR1769480_5366 ERR1769480_5420 ERR1769480_5440 ERR1769480_5607 ERR1769480_561 ERR1769480_5689 ERR1769480_5817 ERR1769480_5884 ERR1769480_5968 ERR1769480_6130 ERR1769480_6184 ERR1769480_6266 ERR1769480_627 ERR1769480_6310 ERR1769480_6413 ERR1769480_6440 ERR1769480_6628 ERR1769480_671 ERR1769480_6739 ERR1769480_6758 ERR1769480_6863 ERR1769480_7029 ERR1769480_7246 ERR1769480_7271 ERR1769480_7599 ERR1769480_760 ERR1769480_7601 ERR1769480_765 ERR1769480_7947 ERR1769480_8098 ERR1769480_8227 ERR1769480_8242 ERR1769480_8253 ERR1769480_8295 ERR1769480_8410 ERR1769480_8411 ERR1769480_8706 ERR1769480_885 ERR1769480_888 ERR1769480_8951 ERR1769480_9136 ERR1769480_9518 ERR1769480_9520 ERR1769480_9592 ERR1769480_9749 ERR1769480_9887 ERR1769481_11500 ERR1769481_13698 ERR1769481_15211 ERR1769481_16160 ERR1769481_16260 ERR1769481_16668 ERR1769481_2096 ERR1769481_2121 ERR1769481_24524 ERR1769481_25826 ERR1769481_25966 ERR1769481_25990 ERR1769481_26149 ERR1769481_26178 ERR1769481_26430 ERR1769481_26457 ERR1769481_27044 ERR1769481_27286 ERR1769481_3986 ERR1769481_5699 ERR1769481_6248 ERR1769481_6772 ERR1769481_7233 ERR1769481_8885 ERR1769483_15518 ERR1769483_16057 ERR1769483_16681 ERR1769483_17039 ERR1769483_20358 ERR1769483_26408 ERR1769483_7578 ERR1769486_12042 ERR1769486_9362 ERR1769487_16051 ERR1769487_20840 ERR1769487_26792 ERR1769487_4452 ERR1769487_6124 ERR1769491_19783 ERR1769492_22876 ERR1769496_13007 ERR1769497_12296 ERR1769500_13557 ERR1769500_15574 ERR1769500_19115 ERR1769500_3153 ERR1772234_12129 ERR1772234_12271 ERR1772234_13101 ERR1772234_14132 ERR1772234_14622 ERR1772234_15839 ERR1772234_16015 ERR1772234_16016 ERR1772234_16018 ERR1772234_16217 ERR1772234_20528 ERR1772234_2087 ERR1772234_222 ERR1772234_24539 ERR1772234_25036 ERR1772234_27195 ERR1772234_3041 ERR1772234_3929 ERR1772234_471 ERR1772234_5227 ERR1772234_5358 ERR1772234_5475 ERR1772234_5931 ERR1772234_6274 ERR1772234_8382 ERR1772234_8769 ERR1772234_9185 ERR1772234_9710 ERR1772237_4573 ERR1772238_1068 ERR1772238_11023 ERR1772238_13257 ERR1772238_15778 ERR1772238_15947 ERR1772238_17050 ERR1772238_18638 ERR1772238_21460 ERR1772238_2185 ERR1772238_25401 ERR1772238_25966 ERR1772238_27145 ERR1772238_6927 ERR1772238_8439 ERR1772239_26304 ERR1772241_1239 ERR1772241_17347 ERR1772241_17939 ERR1772241_21694 ERR1772241_24069 ERR1772241_24231 ERR1772241_24249 ERR1772241_26037 ERR1772241_2767 ERR1772241_3235 ERR1772241_8403 ERR1772241_904 ERR1772245_27826 ERR1772246_9909 ERR1772247_10264 ERR1772247_1116 ERR1772247_13005 ERR1772247_13752 ERR1772247_1475 ERR1772247_1690 ERR1772247_17264 ERR1772247_17555 ERR1772247_18095 ERR1772247_19305 ERR1772247_21594 ERR1772247_2172 ERR1772247_23866 ERR1772247_2472 ERR1772247_2473 ERR1772247_24976 ERR1772247_26458 ERR1772247_26843 ERR1772247_26915 ERR1772247_2761 ERR1772247_294 ERR1772247_3594 ERR1772247_4049 ERR1772247_4311 ERR1772247_6100 ERR1772247_7716 ERR1772247_83 ERR1772247_8738 ERR1772247_8858 ERR1772247_9324 ERR1772247_9949 ERR1772248_15179 ERR1772248_17697 ERR1772248_26187 ERR1772248_6877 ERR1772250_14071 ERR1772250_4810 ERR1772252_7956 ERR1772255_25352 ERR1772256_12098 ERR1772258_26128 ERR1772264_10531 ERR1772264_11649 ERR1772264_12068 ERR1772264_12668 ERR1772264_13726 ERR1772264_1385 ERR1772264_1388 ERR1772264_14150 ERR1772264_15138 ERR1772264_15504 ERR1772264_15583 ERR1772264_1559 ERR1772264_1569 ERR1772264_16376 ERR1772264_16492 ERR1772264_17728 ERR1772264_1941 ERR1772264_19552 ERR1772264_19761 ERR1772264_20014 ERR1772264_20415 ERR1772264_20613 ERR1772264_20694 ERR1772264_20859 ERR1772264_21330 ERR1772264_21838 ERR1772264_22291 ERR1772264_23712 ERR1772264_24297 ERR1772264_24751 ERR1772264_24797 ERR1772264_25355 ERR1772264_26070 ERR1772264_26583 ERR1772264_26676 ERR1772264_26908 ERR1772264_2738 ERR1772264_27532 ERR1772264_3591 ERR1772264_3600 ERR1772264_4223 ERR1772264_4845 ERR1772264_640 ERR1772264_6442 ERR1772264_7421 ERR1772264_8253 ERR1772264_8686 ERR1772264_988 ERR1769408_863 ERR1769413_22015 ERR1769421_6445 ERR1769431_27669 ERR1769437_217 ERR1769437_678 ERR1769437_1257 ERR1769437_1354 ERR1769437_1705 ERR1769437_1900 ERR1769437_2105 ERR1769437_2123 ERR1769437_2902 ERR1769437_2971 ERR1769437_3097 ERR1769437_3264 ERR1769437_3388 ERR1769437_3837 ERR1769437_3897 ERR1769437_3898 ERR1769437_4038 ERR1769437_4436 ERR1769437_4450 ERR1769437_4709 ERR1769437_4912 ERR1769437_5112 ERR1769437_5116 ERR1769437_5336 ERR1769437_5625 ERR1769437_6001 ERR1769437_6297 ERR1769437_6418 ERR1769437_6610 ERR1769437_7708 ERR1769437_7713 ERR1769437_7714 ERR1769437_8321 ERR1769437_8854 ERR1769437_9273 ERR1769437_9440 ERR1769437_9809 ERR1769437_10408 ERR1769437_10587 ERR1769437_11043 ERR1769437_11187 ERR1769437_11189 ERR1769437_11479 ERR1769437_11511 ERR1769437_11525 ERR1769437_11617 ERR1769437_12280 ERR1769437_12437 ERR1769437_13074 ERR1769437_13082 ERR1769437_13273 ERR1769437_13781 ERR1769437_14059 ERR1769437_14523 ERR1769437_14701 ERR1769437_14980 ERR1769437_15255 ERR1769437_15318 ERR1769437_15343 ERR1769437_15648 ERR1769437_15723 ERR1769437_15965 ERR1769437_16135 ERR1769437_16527 ERR1769437_16916 ERR1769437_17173 ERR1769437_17485 ERR1769437_24033 ERR1769437_26407 ERR1769437_27046 ERR1769437_27371 ERR1769438_9848 ERR1769439_4825 ERR1769449_556 ERR1769449_648 ERR1769449_7763 ERR1769449_8508 ERR1769449_9213 ERR1769449_9907 ERR1769449_10379 ERR1769449_11032 ERR1769449_15115 ERR1769449_22962 ERR1769449_23381 ERR1769449_25804 ERR1769450_646 ERR1769450_2198 ERR1769450_4167 ERR1769450_6717 ERR1769450_6718 ERR1769450_7095 ERR1769450_13015 ERR1769450_13387 ERR1769450_14791 ERR1769450_16417 ERR1769450_16490 ERR1769450_23752 ERR1769450_26287 ERR1769450_27810 ERR1769451_3730 ERR1769451_3731 ERR1769454_15063 ERR1769464_493 ERR1769464_8862 ERR1769464_13229 ERR1769464_13658 ERR1769464_14648 ERR1769464_16614 ERR1769465_428 ERR1769465_827 ERR1769465_1062 ERR1769465_1457 ERR1769465_1647 ERR1769465_1820 ERR1769465_2957 ERR1769465_3023 ERR1769465_3802 ERR1769465_4249 ERR1769465_4314 ERR1769465_4737 ERR1769465_5112 ERR1769465_5569 ERR1769465_6029 ERR1769465_6473 ERR1769465_7347 ERR1769465_7564 ERR1769465_8108 ERR1769465_8118 ERR1769465_8316 ERR1769465_8423 ERR1769465_8424 ERR1769465_8576 ERR1769465_9568 ERR1769465_9777 ERR1769465_9813 ERR1769465_9988 ERR1769465_10236 ERR1769465_10888 ERR1769465_11043 ERR1769465_11318 ERR1769465_11542 ERR1769465_11835 ERR1769465_12081 ERR1769465_12130 ERR1769465_12131 ERR1769465_13187 ERR1769465_13188 ERR1769465_13359 ERR1769465_13371 ERR1769465_14394 ERR1769465_14395 ERR1769465_14458 ERR1769465_14682 ERR1769465_14756 ERR1769465_14787 ERR1769465_15291 ERR1769465_15598 ERR1769465_15650 ERR1769465_15850 ERR1769465_16149 ERR1769465_16396 ERR1769465_16653 ERR1769465_16715 ERR1769465_16838 ERR1769465_17456 ERR1769465_17927 ERR1769465_18385 ERR1769465_18438 ERR1769465_18976 ERR1769465_19217 ERR1769465_19487 ERR1769465_19996 ERR1769465_20846 ERR1769465_21188 ERR1769465_21389 ERR1769465_21606 ERR1769465_21759 ERR1769465_22033 ERR1769465_22415 ERR1769465_22584 ERR1769465_23032 ERR1769465_23500 ERR1769465_23728 ERR1769465_24311 ERR1769465_24316 ERR1769465_24459 ERR1769465_24460 ERR1769465_25268 ERR1769465_26432 ERR1769465_26868 ERR1769466_584 ERR1769466_2565 ERR1769466_3284 ERR1769466_3528 ERR1769466_5034 ERR1769466_5050 ERR1769466_5496 ERR1769466_8276 ERR1769466_8390 ERR1769466_9306 ERR1769466_10059 ERR1769466_10400 ERR1769466_10569 ERR1769466_11912 ERR1769466_18301 ERR1769466_18637 ERR1769466_19302 ERR1769466_21322 ERR1769467_1529 ERR1769467_1611 ERR1769467_3348 ERR1769467_3682 ERR1769467_4098 ERR1769467_4099 ERR1769467_6784 ERR1769467_6939 ERR1769467_7319 ERR1769467_14922 ERR1769467_14923 ERR1769467_16664 ERR1769467_17406 ERR1769467_17558 ERR1769467_17772 ERR1769467_21256 ERR1769467_22699 ERR1769467_23220 ERR1769467_24067 ERR1769467_24550 ERR1769467_24694 ERR1769467_27152 ERR1769468_421 ERR1769468_830 ERR1769468_1230 ERR1769468_1750 ERR1769468_3005 ERR1769468_5679 ERR1769468_23998 ERR1769469_1210 ERR1769469_2257 ERR1769469_3809 ERR1769469_7706 ERR1769469_25101 ERR1769470_5252 ERR1769470_21922 ERR1769470_25770 ERR1769472_17761 ERR1769474_42 ERR1769474_159 ERR1769474_162 ERR1769474_176 ERR1769474_204 ERR1769474_277 ERR1769474_437 ERR1769474_520 ERR1769474_523 ERR1769474_695 ERR1769474_726 ERR1769474_795 ERR1769474_846 ERR1769474_988 ERR1769474_1207 ERR1769474_1471 ERR1769474_1472 ERR1769474_1497 ERR1769474_1537 ERR1769474_1559 ERR1769474_1755 ERR1769474_1796 ERR1769474_1827 ERR1769474_1962 ERR1769474_2131 ERR1769474_2287 ERR1769474_2557 ERR1769474_2606 ERR1769474_2751 ERR1769474_2879 ERR1769474_3016 ERR1769474_3441 ERR1769474_3500 ERR1769474_3505 ERR1769474_3617 ERR1769474_3641 ERR1769474_3691 ERR1769474_4185 ERR1769474_4277 ERR1769474_4419 ERR1769474_4476 ERR1769474_4480 ERR1769474_4520 ERR1769474_4717 ERR1769474_4783 ERR1769474_4796 ERR1769474_4814 ERR1769474_4842 ERR1769474_4978 ERR1769474_5086 ERR1769474_5096 ERR1769474_5221 ERR1769474_5450 ERR1769474_5588 ERR1769474_5589 ERR1769474_5722 ERR1769474_5880 ERR1769474_5927 ERR1769474_5994 ERR1769474_6234 ERR1769474_6276 ERR1769474_6338 ERR1769474_6357 ERR1769474_6387 ERR1769474_6455 ERR1769474_6577 ERR1769474_6668 ERR1769474_6812 ERR1769474_6885 ERR1769474_7012 ERR1769474_7032 ERR1769474_7535 ERR1769474_7607 ERR1769474_7778 ERR1769474_8032 ERR1769474_8198 ERR1769474_8238 ERR1769474_8244 ERR1769474_8419 ERR1769474_8509 ERR1769474_8588 ERR1769474_8836 ERR1769474_8837 ERR1769474_9002 ERR1769474_9121 ERR1769474_9240 ERR1769474_9309 ERR1769474_9327 ERR1769474_9328 ERR1769474_9344 ERR1769474_9592 ERR1769474_9674 ERR1769474_9678 ERR1769474_9759 ERR1769474_9760 ERR1769474_9814 ERR1769474_9855 ERR1769474_9920 ERR1769474_9965 ERR1769474_10019 ERR1769474_10210 ERR1769474_10228 ERR1769474_10268 ERR1769474_10337 ERR1769474_10534 ERR1769474_10590 ERR1769474_10740 ERR1769474_10741 ERR1769474_10752 ERR1769474_10793 ERR1769474_10812 ERR1769474_10885 ERR1769474_10890 ERR1769474_10912 ERR1769474_10913 ERR1769474_11075 ERR1769474_11223 ERR1769474_11450 ERR1769474_11530 ERR1769474_11928 ERR1769474_11957 ERR1769474_11963 ERR1769474_12162 ERR1769474_12355 ERR1769474_12690 ERR1769474_12714 ERR1769474_12827 ERR1769474_12843 ERR1769474_13036 ERR1769474_13067 ERR1769474_13186 ERR1769474_13189 ERR1769474_13367 ERR1769474_13561 ERR1769474_13598 ERR1769474_13602 ERR1769474_13986 ERR1769474_14559 ERR1769474_14720 ERR1769474_14721 ERR1769474_14908 ERR1769474_14931 ERR1769474_15011 ERR1769474_15102 ERR1769474_15267 ERR1769474_15416 ERR1769474_15474 ERR1769474_15614 ERR1769474_15868 ERR1769474_15927 ERR1769474_15935 ERR1769474_16074 ERR1769474_16118 ERR1769474_16164 ERR1769474_16172 ERR1769474_16458 ERR1769474_16553 ERR1769474_16717 ERR1769474_16836 ERR1769474_16878 ERR1769474_16955 ERR1769474_16956 ERR1769474_17139 ERR1769474_17332 ERR1769474_17516 ERR1769474_17686 ERR1769474_17846 ERR1769474_17873 ERR1769474_17981 ERR1769474_18101 ERR1769474_18247 ERR1769474_18506 ERR1769474_18561 ERR1769474_18574 ERR1769474_18605 ERR1769474_18786 ERR1769474_18794 ERR1769474_18805 ERR1769474_18826 ERR1769474_18955 ERR1769474_18961 ERR1769474_18962 ERR1769474_19101 ERR1769474_19301 ERR1769474_19393 ERR1769474_19398 ERR1769474_19428 ERR1769474_19585 ERR1769474_19586 ERR1769474_19667 ERR1769474_19945 ERR1769474_19979 ERR1769474_20170 ERR1769474_20171 ERR1769474_20232 ERR1769474_20265 ERR1769474_20414 ERR1769474_20509 ERR1769474_20710 ERR1769474_20945 ERR1769474_20947 ERR1769474_21012 ERR1769474_21055 ERR1769474_21210 ERR1769474_21573 ERR1769474_21684 ERR1769474_21707 ERR1769474_21731 ERR1769474_21781 ERR1769474_21828 ERR1769474_21891 ERR1769474_22008 ERR1769474_22094 ERR1769474_22271 ERR1769474_22361 ERR1769474_22491 ERR1769474_22888 ERR1769474_22992 ERR1769474_23485 ERR1769474_24006 ERR1769474_24200 ERR1769474_25731 ERR1769474_25920 ERR1769475_74 ERR1769475_92 ERR1769475_104 ERR1769475_192 ERR1769475_194 ERR1769475_195 ERR1769475_209 ERR1769475_301 ERR1769475_325 ERR1769475_460 ERR1769475_598 ERR1769475_606 ERR1769475_656 ERR1769475_775 ERR1769475_850 ERR1769475_876 ERR1769475_900 ERR1769475_1154 ERR1769475_1257 ERR1769475_1311 ERR1769475_1502 ERR1769475_1547 ERR1769475_1597 ERR1769475_1616 ERR1769475_1700 ERR1769475_1912 ERR1769475_1929 ERR1769475_2104 ERR1769475_2132 ERR1769475_2257 ERR1769475_2354 ERR1769475_2373 ERR1769475_2691 ERR1769475_2796 ERR1769475_2804 ERR1769475_2823 ERR1769475_2854 ERR1769475_3005 ERR1769475_3076 ERR1769475_3077 ERR1769475_3142 ERR1769475_3219 ERR1769475_3264 ERR1769475_3291 ERR1769475_3434 ERR1769475_3491 ERR1769475_3527 ERR1769475_3994 ERR1769475_4121 ERR1769475_4214 ERR1769475_4221 ERR1769475_4315 ERR1769475_4356 ERR1769475_4360 ERR1769475_4475 ERR1769475_4592 ERR1769475_4902 ERR1769475_5251 ERR1769475_5263 ERR1769475_5345 ERR1769475_5373 ERR1769475_5377 ERR1769475_5392 ERR1769475_5509 ERR1769475_5526 ERR1769475_5555 ERR1769475_5707 ERR1769475_5862 ERR1769475_5939 ERR1769475_5991 ERR1769475_6075 ERR1769475_6083 ERR1769475_6274 ERR1769475_6275 ERR1769475_6348 ERR1769475_6358 ERR1769475_6396 ERR1769475_6637 ERR1769475_6694 ERR1769475_6841 ERR1769475_6942 ERR1769475_6952 ERR1769475_6953 ERR1769475_7003 ERR1769475_7038 ERR1769475_7205 ERR1769475_7220 ERR1769475_7221 ERR1769475_7266 ERR1769475_7284 ERR1769475_7332 ERR1769475_7395 ERR1769475_7398 ERR1769475_7401 ERR1769475_7425 ERR1769475_7570 ERR1769475_7613 ERR1769475_7833 ERR1769475_8175 ERR1769475_8205 ERR1769475_8230 ERR1769475_8357 ERR1769475_8459 ERR1769475_8555 ERR1769475_8591 ERR1769475_8610 ERR1769475_8614 ERR1769475_8753 ERR1769475_8754 ERR1769475_8962 ERR1769475_9107 ERR1769475_9279 ERR1769475_9313 ERR1769475_9320 ERR1769475_9322 ERR1769475_9386 ERR1769475_9471 ERR1769475_9473 ERR1769475_9590 ERR1769475_9771 ERR1769475_9909 ERR1769475_10137 ERR1769475_10151 ERR1769475_10240 ERR1769475_10244 ERR1769475_10447 ERR1769475_10478 ERR1769475_10728 ERR1769475_10739 ERR1769475_10756 ERR1769475_10927 ERR1769475_11074 ERR1769475_11144 ERR1769475_11145 ERR1769475_11162 ERR1769475_11671 ERR1769475_11720 ERR1769475_11761 ERR1769475_11776 ERR1769475_11915 ERR1769475_12167 ERR1769475_12198 ERR1769475_12284 ERR1769475_12485 ERR1769475_12486 ERR1769475_12685 ERR1769475_12719 ERR1769475_12789 ERR1769475_12797 ERR1769475_13219 ERR1769475_13224 ERR1769475_13247 ERR1769475_13310 ERR1769475_13392 ERR1769475_13407 ERR1769475_13460 ERR1769475_13879 ERR1769475_13887 ERR1769475_13902 ERR1769475_14139 ERR1769475_14265 ERR1769475_14285 ERR1769475_14381 ERR1769475_14631 ERR1769475_14771 ERR1769475_14792 ERR1769475_14939 ERR1769475_14954 ERR1769475_14968 ERR1769475_15029 ERR1769475_15030 ERR1769475_15092 ERR1769475_15105 ERR1769475_15168 ERR1769475_15190 ERR1769475_15340 ERR1769475_15386 ERR1769475_15453 ERR1769475_15519 ERR1769475_15582 ERR1769475_15624 ERR1769475_15625 ERR1769475_15702 ERR1769475_15729 ERR1769475_16025 ERR1769475_16128 ERR1769475_16290 ERR1769475_16370 ERR1769475_16426 ERR1769475_16431 ERR1769475_16558 ERR1769475_16834 ERR1769475_17036 ERR1769475_17131 ERR1769475_17153 ERR1769475_17161 ERR1769475_17169 ERR1769475_17299 ERR1769475_17300 ERR1769475_17469 ERR1769475_17479 ERR1769475_17807 ERR1769475_17957 ERR1769475_17977 ERR1769475_18011 ERR1769475_18288 ERR1769475_18351 ERR1769475_18383 ERR1769475_18448 ERR1769475_19209 ERR1769475_19214 ERR1769475_19232 ERR1769475_19241 ERR1769475_19244 ERR1769475_19285 ERR1769475_19360 ERR1769475_19361 ERR1769475_19362 ERR1769475_19464 ERR1769475_19514 ERR1769475_19602 ERR1769475_19635 ERR1769475_19848 ERR1769475_19946 ERR1769475_20079 ERR1769475_20217 ERR1769475_20295 ERR1769475_20346 ERR1769475_20433 ERR1769475_20467 ERR1769475_20537 ERR1769475_20717 ERR1769475_20750 ERR1769475_20926 ERR1769475_20927 ERR1769475_20942 ERR1769475_20954 ERR1769475_20970 ERR1769475_21204 ERR1769475_21416 ERR1769475_21439 ERR1769475_21455 ERR1769475_21547 ERR1769475_21564 ERR1769475_21638 ERR1769475_21733 ERR1769475_21883 ERR1769475_22061 ERR1769475_24189 ERR1769475_24286 ERR1769475_24387 ERR1769475_25250 ERR1769475_26138 ERR1769475_26323 ERR1769475_26422 ERR1769475_26922 ERR1769475_27724 ERR1769476_148 ERR1769476_414 ERR1769476_611 ERR1769476_1201 ERR1769476_1616 ERR1769476_2136 ERR1769476_2514 ERR1769476_4156 ERR1769476_5840 ERR1769476_6028 ERR1769476_6655 ERR1769476_6957 ERR1769476_7671 ERR1769476_7950 ERR1769476_8020 ERR1769476_8239 ERR1769476_8349 ERR1769476_10318 ERR1769476_10326 ERR1769476_10327 ERR1769476_10412 ERR1769476_11080 ERR1769476_17066 ERR1769476_17562 ERR1769476_18698 ERR1769476_18933 ERR1769476_19280 ERR1769476_19550 ERR1769476_19924 ERR1769476_20151 ERR1769476_20660 ERR1769476_20670 ERR1769476_22072 ERR1769476_22549 ERR1769476_23237 ERR1769476_23422 ERR1769476_23613 ERR1769476_23648 ERR1769476_24248 ERR1769476_25245 ERR1769476_25511 ERR1769476_25699 ERR1769476_26087 ERR1769476_26345 ERR1769476_26724 ERR1769476_27290 ERR1769476_27386 ERR1769476_27495 ERR1769476_27531 ERR1769476_27577 ERR1769476_27634 ERR1769477_631 ERR1769477_666 ERR1769477_783 ERR1769477_784 ERR1769477_1334 ERR1769477_1620 ERR1769477_1737 ERR1769477_1914 ERR1769477_2070 ERR1769477_2298 ERR1769477_2385 ERR1769477_2680 ERR1769477_2706 ERR1769477_2819 ERR1769477_2830 ERR1769477_2910 ERR1769477_2930 ERR1769477_2939 ERR1769477_3007 ERR1769477_3176 ERR1769477_3430 ERR1769477_4304 ERR1769477_4915 ERR1769477_5274 ERR1769477_5636 ERR1769477_5928 ERR1769477_6148 ERR1769477_6214 ERR1769477_6292 ERR1769477_6587 ERR1769477_6694 ERR1769477_6747 ERR1769477_7349 ERR1769477_8199 ERR1769477_8630 ERR1769477_8764 ERR1769477_9227 ERR1769477_9776 ERR1769477_10271 ERR1769477_10493 ERR1769477_10696 ERR1769477_10820 ERR1769477_11029 ERR1769477_12488 ERR1769477_12555 ERR1769477_12732 ERR1769477_12733 ERR1769477_12821 ERR1769477_13041 ERR1769477_13480 ERR1769477_13725 ERR1769477_13801 ERR1769477_13846 ERR1769477_14110 ERR1769477_14340 ERR1769477_14815 ERR1769477_14882 ERR1769477_15270 ERR1769477_15293 ERR1769477_15429 ERR1769477_15817 ERR1769477_16055 ERR1769477_16101 ERR1769477_16167 ERR1769477_16246 ERR1769477_16261 ERR1769477_16307 ERR1769477_16605 ERR1769477_16687 ERR1769477_16958 ERR1769477_17079 ERR1769477_17125 ERR1769477_17467 ERR1769477_17812 ERR1769477_18057 ERR1769477_18286 ERR1769477_18382 ERR1769477_18926 ERR1769477_19243 ERR1769477_19274 ERR1769477_19465 ERR1769477_19580 ERR1769477_19690 ERR1769477_19732 ERR1769477_19798 ERR1769477_20526 ERR1769477_20994 ERR1769477_21238 ERR1769477_21252 ERR1769477_21310 ERR1769477_21393 ERR1769477_21770 ERR1769477_21854 ERR1769477_22632 ERR1769477_22633 ERR1769477_22686 ERR1769477_22984 ERR1769477_22985 ERR1769477_23061 ERR1769477_23229 ERR1769477_23250 ERR1769477_23552 ERR1769477_23697 ERR1769477_23750 ERR1769477_24029 ERR1769477_24582 ERR1769477_24643 ERR1769477_25020 ERR1769477_25388 ERR1769477_25978 ERR1769477_26229 ERR1769477_26287 ERR1769477_26348 ERR1769477_26797 ERR1769477_27067 ERR1769477_27344 ERR1769477_27561 ERR1769477_27664 ERR1769477_27710 ERR1769480_2 ERR1769480_16 ERR1769480_23 ERR1769480_27 ERR1769480_28 ERR1769480_29 ERR1769480_30 ERR1769480_37 ERR1769480_39 ERR1769480_45 ERR1769480_51 ERR1769480_59 ERR1769480_62 ERR1769480_70 ERR1769480_74 ERR1769480_78 ERR1769480_81 ERR1769480_99 ERR1769480_100 ERR1769480_102 ERR1769480_106 ERR1769480_107 ERR1769480_108 ERR1769480_111 ERR1769480_112 ERR1769480_113 ERR1769480_135 ERR1769480_138 ERR1769480_173 ERR1769480_174 ERR1769480_176 ERR1769480_177 ERR1769480_178 ERR1769480_182 ERR1769480_185 ERR1769480_192 ERR1769480_200 ERR1769480_210 ERR1769480_213 ERR1769480_219 ERR1769480_225 ERR1769480_228 ERR1769480_231 ERR1769480_237 ERR1769480_240 ERR1769480_243 ERR1769480_245 ERR1769480_255 ERR1769480_259 ERR1769480_270 ERR1769480_276 ERR1769480_279 ERR1769480_285 ERR1769480_289 ERR1769480_292 ERR1769480_295 ERR1769480_312 ERR1769480_313 ERR1769480_317 ERR1769480_324 ERR1769480_326 ERR1769480_328 ERR1769480_333 ERR1769480_335 ERR1769480_338 ERR1769480_341 ERR1769480_348 ERR1769480_349 ERR1769480_354 ERR1769480_358 ERR1769480_359 ERR1769480_362 ERR1769480_363 ERR1769480_364 ERR1769480_371 ERR1769480_385 ERR1769480_386 ERR1769480_391 ERR1769480_396 ERR1769480_405 ERR1769480_410 ERR1769480_412 ERR1769480_415 ERR1769480_416 ERR1769480_423 ERR1769480_431 ERR1769480_461 ERR1769480_483 ERR1769480_484 ERR1769480_490 ERR1769480_500 ERR1769480_512 ERR1769480_515 ERR1769480_518 ERR1769480_519 ERR1769480_522 ERR1769480_523 ERR1769480_526 ERR1769480_527 ERR1769480_534 ERR1769480_537 ERR1769480_543 ERR1769480_556 ERR1769480_558 ERR1769480_573 ERR1769480_574 ERR1769480_580 ERR1769480_581 ERR1769480_582 ERR1769480_589 ERR1769480_594 ERR1769480_598 ERR1769480_611 ERR1769480_620 ERR1769480_629 ERR1769480_632 ERR1769480_634 ERR1769480_641 ERR1769480_642 ERR1769480_643 ERR1769480_645 ERR1769480_653 ERR1769480_656 ERR1769480_661 ERR1769480_667 ERR1769480_675 ERR1769480_676 ERR1769480_682 ERR1769480_684 ERR1769480_688 ERR1769480_691 ERR1769480_692 ERR1769480_698 ERR1769480_702 ERR1769480_712 ERR1769480_717 ERR1769480_719 ERR1769480_721 ERR1769480_724 ERR1769480_734 ERR1769480_738 ERR1769480_739 ERR1769480_746 ERR1769480_758 ERR1769480_781 ERR1769480_785 ERR1769480_786 ERR1769480_792 ERR1769480_800 ERR1769480_825 ERR1769480_827 ERR1769480_834 ERR1769480_842 ERR1769480_843 ERR1769480_847 ERR1769480_848 ERR1769480_856 ERR1769480_861 ERR1769480_868 ERR1769480_875 ERR1769480_887 ERR1769480_895 ERR1769480_901 ERR1769480_904 ERR1769480_912 ERR1769480_919 ERR1769480_921 ERR1769480_922 ERR1769480_924 ERR1769480_930 ERR1769480_931 ERR1769480_934 ERR1769480_943 ERR1769480_944 ERR1769480_956 ERR1769480_957 ERR1769480_962 ERR1769480_969 ERR1769480_977 ERR1769480_978 ERR1769480_980 ERR1769480_994 ERR1769480_1013 ERR1769480_1026 ERR1769480_1047 ERR1769480_1051 ERR1769480_1052 ERR1769480_1055 ERR1769480_1067 ERR1769480_1074 ERR1769480_1078 ERR1769480_1085 ERR1769480_1090 ERR1769480_1102 ERR1769480_1106 ERR1769480_1110 ERR1769480_1115 ERR1769480_1120 ERR1769480_1121 ERR1769480_1123 ERR1769480_1148 ERR1769480_1150 ERR1769480_1151 ERR1769480_1152 ERR1769480_1157 ERR1769480_1158 ERR1769480_1163 ERR1769480_1171 ERR1769480_1177 ERR1769480_1184 ERR1769480_1189 ERR1769480_1196 ERR1769480_1198 ERR1769480_1206 ERR1769480_1211 ERR1769480_1219 ERR1769480_1227 ERR1769480_1228 ERR1769480_1233 ERR1769480_1237 ERR1769480_1244 ERR1769480_1246 ERR1769480_1247 ERR1769480_1251 ERR1769480_1254 ERR1769480_1276 ERR1769480_1281 ERR1769480_1298 ERR1769480_1304 ERR1769480_1305 ERR1769480_1309 ERR1769480_1315 ERR1769480_1317 ERR1769480_1319 ERR1769480_1320 ERR1769480_1324 ERR1769480_1325 ERR1769480_1327 ERR1769480_1339 ERR1769480_1340 ERR1769480_1347 ERR1769480_1358 ERR1769480_1364 ERR1769480_1370 ERR1769480_1375 ERR1769480_1377 ERR1769480_1381 ERR1769480_1382 ERR1769480_1387 ERR1769480_1389 ERR1769480_1390 ERR1769480_1394 ERR1769480_1405 ERR1769480_1411 ERR1769480_1415 ERR1769480_1423 ERR1769480_1425 ERR1769480_1429 ERR1769480_1430 ERR1769480_1433 ERR1769480_1436 ERR1769480_1437 ERR1769480_1444 ERR1769480_1445 ERR1769480_1447 ERR1769480_1461 ERR1769480_1474 ERR1769480_1481 ERR1769480_1483 ERR1769480_1486 ERR1769480_1492 ERR1769480_1493 ERR1769480_1495 ERR1769480_1497 ERR1769480_1500 ERR1769480_1505 ERR1769480_1509 ERR1769480_1513 ERR1769480_1520 ERR1769480_1521 ERR1769480_1524 ERR1769480_1528 ERR1769480_1532 ERR1769480_1536 ERR1769480_1537 ERR1769480_1542 ERR1769480_1550 ERR1769480_1552 ERR1769480_1554 ERR1769480_1580 ERR1769480_1597 ERR1769480_1601 ERR1769480_1602 ERR1769480_1603 ERR1769480_1606 ERR1769480_1617 ERR1769480_1624 ERR1769480_1626 ERR1769480_1632 ERR1769480_1634 ERR1769480_1635 ERR1769480_1637 ERR1769480_1639 ERR1769480_1643 ERR1769480_1644 ERR1769480_1646 ERR1769480_1650 ERR1769480_1654 ERR1769480_1659 ERR1769480_1662 ERR1769480_1672 ERR1769480_1677 ERR1769480_1681 ERR1769480_1687 ERR1769480_1689 ERR1769480_1691 ERR1769480_1695 ERR1769480_1697 ERR1769480_1698 ERR1769480_1707 ERR1769480_1710 ERR1769480_1716 ERR1769480_1718 ERR1769480_1723 ERR1769480_1726 ERR1769480_1729 ERR1769480_1731 ERR1769480_1738 ERR1769480_1739 ERR1769480_1741 ERR1769480_1745 ERR1769480_1749 ERR1769480_1752 ERR1769480_1759 ERR1769480_1768 ERR1769480_1775 ERR1769480_1779 ERR1769480_1782 ERR1769480_1783 ERR1769480_1793 ERR1769480_1794 ERR1769480_1804 ERR1769480_1807 ERR1769480_1810 ERR1769480_1816 ERR1769480_1821 ERR1769480_1822 ERR1769480_1826 ERR1769480_1831 ERR1769480_1833 ERR1769480_1850 ERR1769480_1853 ERR1769480_1856 ERR1769480_1860 ERR1769480_1861 ERR1769480_1864 ERR1769480_1865 ERR1769480_1868 ERR1769480_1869 ERR1769480_1870 ERR1769480_1872 ERR1769480_1873 ERR1769480_1874 ERR1769480_1875 ERR1769480_1896 ERR1769480_1898 ERR1769480_1900 ERR1769480_1901 ERR1769480_1902 ERR1769480_1908 ERR1769480_1913 ERR1769480_1918 ERR1769480_1930 ERR1769480_1934 ERR1769480_1935 ERR1769480_1954 ERR1769480_1960 ERR1769480_1965 ERR1769480_1972 ERR1769480_1974 ERR1769480_1977 ERR1769480_1982 ERR1769480_1986 ERR1769480_1990 ERR1769480_1996 ERR1769480_2002 ERR1769480_2007 ERR1769480_2009 ERR1769480_2012 ERR1769480_2032 ERR1769480_2035 ERR1769480_2040 ERR1769480_2052 ERR1769480_2054 ERR1769480_2059 ERR1769480_2064 ERR1769480_2068 ERR1769480_2075 ERR1769480_2081 ERR1769480_2086 ERR1769480_2094 ERR1769480_2098 ERR1769480_2107 ERR1769480_2130 ERR1769480_2137 ERR1769480_2142 ERR1769480_2143 ERR1769480_2150 ERR1769480_2152 ERR1769480_2153 ERR1769480_2154 ERR1769480_2156 ERR1769480_2164 ERR1769480_2167 ERR1769480_2174 ERR1769480_2184 ERR1769480_2185 ERR1769480_2186 ERR1769480_2192 ERR1769480_2197 ERR1769480_2198 ERR1769480_2204 ERR1769480_2205 ERR1769480_2209 ERR1769480_2210 ERR1769480_2223 ERR1769480_2231 ERR1769480_2240 ERR1769480_2246 ERR1769480_2252 ERR1769480_2254 ERR1769480_2257 ERR1769480_2266 ERR1769480_2268 ERR1769480_2271 ERR1769480_2282 ERR1769480_2285 ERR1769480_2286 ERR1769480_2291 ERR1769480_2303 ERR1769480_2309 ERR1769480_2313 ERR1769480_2325 ERR1769480_2332 ERR1769480_2333 ERR1769480_2334 ERR1769480_2338 ERR1769480_2341 ERR1769480_2342 ERR1769480_2347 ERR1769480_2350 ERR1769480_2355 ERR1769480_2357 ERR1769480_2362 ERR1769480_2365 ERR1769480_2367 ERR1769480_2368 ERR1769480_2372 ERR1769480_2374 ERR1769480_2382 ERR1769480_2391 ERR1769480_2395 ERR1769480_2398 ERR1769480_2399 ERR1769480_2403 ERR1769480_2414 ERR1769480_2416 ERR1769480_2417 ERR1769480_2418 ERR1769480_2425 ERR1769480_2430 ERR1769480_2435 ERR1769480_2438 ERR1769480_2439 ERR1769480_2444 ERR1769480_2446 ERR1769480_2465 ERR1769480_2471 ERR1769480_2473 ERR1769480_2476 ERR1769480_2482 ERR1769480_2483 ERR1769480_2498 ERR1769480_2503 ERR1769480_2504 ERR1769480_2505 ERR1769480_2506 ERR1769480_2507 ERR1769480_2509 ERR1769480_2512 ERR1769480_2522 ERR1769480_2523 ERR1769480_2524 ERR1769480_2534 ERR1769480_2548 ERR1769480_2552 ERR1769480_2553 ERR1769480_2564 ERR1769480_2565 ERR1769480_2569 ERR1769480_2577 ERR1769480_2580 ERR1769480_2581 ERR1769480_2588 ERR1769480_2593 ERR1769480_2596 ERR1769480_2600 ERR1769480_2602 ERR1769480_2607 ERR1769480_2615 ERR1769480_2625 ERR1769480_2639 ERR1769480_2645 ERR1769480_2646 ERR1769480_2650 ERR1769480_2655 ERR1769480_2672 ERR1769480_2683 ERR1769480_2685 ERR1769480_2688 ERR1769480_2691 ERR1769480_2693 ERR1769480_2702 ERR1769480_2703 ERR1769480_2714 ERR1769480_2717 ERR1769480_2719 ERR1769480_2720 ERR1769480_2721 ERR1769480_2728 ERR1769480_2738 ERR1769480_2740 ERR1769480_2741 ERR1769480_2742 ERR1769480_2750 ERR1769480_2751 ERR1769480_2760 ERR1769480_2781 ERR1769480_2786 ERR1769480_2790 ERR1769480_2805 ERR1769480_2815 ERR1769480_2819 ERR1769480_2821 ERR1769480_2829 ERR1769480_2830 ERR1769480_2831 ERR1769480_2843 ERR1769480_2844 ERR1769480_2850 ERR1769480_2876 ERR1769480_2881 ERR1769480_2885 ERR1769480_2886 ERR1769480_2904 ERR1769480_2907 ERR1769480_2908 ERR1769480_2912 ERR1769480_2913 ERR1769480_2914 ERR1769480_2919 ERR1769480_2936 ERR1769480_2944 ERR1769480_2953 ERR1769480_2957 ERR1769480_2958 ERR1769480_2968 ERR1769480_2976 ERR1769480_2979 ERR1769480_2983 ERR1769480_2985 ERR1769480_2993 ERR1769480_3002 ERR1769480_3003 ERR1769480_3005 ERR1769480_3008 ERR1769480_3011 ERR1769480_3017 ERR1769480_3024 ERR1769480_3027 ERR1769480_3029 ERR1769480_3031 ERR1769480_3033 ERR1769480_3050 ERR1769480_3062 ERR1769480_3064 ERR1769480_3071 ERR1769480_3079 ERR1769480_3082 ERR1769480_3096 ERR1769480_3100 ERR1769480_3102 ERR1769480_3104 ERR1769480_3116 ERR1769480_3127 ERR1769480_3129 ERR1769480_3131 ERR1769480_3139 ERR1769480_3143 ERR1769480_3144 ERR1769480_3145 ERR1769480_3148 ERR1769480_3150 ERR1769480_3162 ERR1769480_3165 ERR1769480_3179 ERR1769480_3180 ERR1769480_3182 ERR1769480_3184 ERR1769480_3194 ERR1769480_3203 ERR1769480_3204 ERR1769480_3206 ERR1769480_3210 ERR1769480_3215 ERR1769480_3216 ERR1769480_3221 ERR1769480_3223 ERR1769480_3226 ERR1769480_3229 ERR1769480_3230 ERR1769480_3231 ERR1769480_3232 ERR1769480_3234 ERR1769480_3240 ERR1769480_3251 ERR1769480_3252 ERR1769480_3270 ERR1769480_3271 ERR1769480_3272 ERR1769480_3286 ERR1769480_3293 ERR1769480_3295 ERR1769480_3298 ERR1769480_3299 ERR1769480_3300 ERR1769480_3307 ERR1769480_3319 ERR1769480_3322 ERR1769480_3346 ERR1769480_3350 ERR1769480_3366 ERR1769480_3371 ERR1769480_3372 ERR1769480_3373 ERR1769480_3380 ERR1769480_3386 ERR1769480_3392 ERR1769480_3399 ERR1769480_3402 ERR1769480_3403 ERR1769480_3408 ERR1769480_3413 ERR1769480_3414 ERR1769480_3436 ERR1769480_3437 ERR1769480_3443 ERR1769480_3449 ERR1769480_3456 ERR1769480_3463 ERR1769480_3464 ERR1769480_3468 ERR1769480_3485 ERR1769480_3486 ERR1769480_3490 ERR1769480_3495 ERR1769480_3507 ERR1769480_3508 ERR1769480_3509 ERR1769480_3510 ERR1769480_3513 ERR1769480_3518 ERR1769480_3534 ERR1769480_3536 ERR1769480_3537 ERR1769480_3546 ERR1769480_3551 ERR1769480_3563 ERR1769480_3566 ERR1769480_3569 ERR1769480_3577 ERR1769480_3579 ERR1769480_3583 ERR1769480_3585 ERR1769480_3594 ERR1769480_3604 ERR1769480_3605 ERR1769480_3606 ERR1769480_3611 ERR1769480_3612 ERR1769480_3613 ERR1769480_3614 ERR1769480_3618 ERR1769480_3625 ERR1769480_3630 ERR1769480_3631 ERR1769480_3637 ERR1769480_3654 ERR1769480_3660 ERR1769480_3662 ERR1769480_3666 ERR1769480_3679 ERR1769480_3682 ERR1769480_3685 ERR1769480_3690 ERR1769480_3692 ERR1769480_3694 ERR1769480_3705 ERR1769480_3713 ERR1769480_3719 ERR1769480_3746 ERR1769480_3751 ERR1769480_3752 ERR1769480_3762 ERR1769480_3763 ERR1769480_3766 ERR1769480_3771 ERR1769480_3772 ERR1769480_3780 ERR1769480_3781 ERR1769480_3782 ERR1769480_3793 ERR1769480_3804 ERR1769480_3808 ERR1769480_3809 ERR1769480_3821 ERR1769480_3822 ERR1769480_3824 ERR1769480_3830 ERR1769480_3833 ERR1769480_3834 ERR1769480_3848 ERR1769480_3863 ERR1769480_3867 ERR1769480_3876 ERR1769480_3886 ERR1769480_3887 ERR1769480_3895 ERR1769480_3899 ERR1769480_3903 ERR1769480_3908 ERR1769480_3909 ERR1769480_3915 ERR1769480_3916 ERR1769480_3918 ERR1769480_3920 ERR1769480_3923 ERR1769480_3924 ERR1769480_3931 ERR1769480_3935 ERR1769480_3938 ERR1769480_3948 ERR1769480_3961 ERR1769480_3968 ERR1769480_3969 ERR1769480_3974 ERR1769480_3977 ERR1769480_3978 ERR1769480_3980 ERR1769480_4016 ERR1769480_4021 ERR1769480_4033 ERR1769480_4034 ERR1769480_4037 ERR1769480_4039 ERR1769480_4045 ERR1769480_4048 ERR1769480_4050 ERR1769480_4052 ERR1769480_4054 ERR1769480_4055 ERR1769480_4056 ERR1769480_4062 ERR1769480_4065 ERR1769480_4075 ERR1769480_4076 ERR1769480_4078 ERR1769480_4083 ERR1769480_4086 ERR1769480_4088 ERR1769480_4090 ERR1769480_4106 ERR1769480_4107 ERR1769480_4115 ERR1769480_4117 ERR1769480_4118 ERR1769480_4123 ERR1769480_4126 ERR1769480_4134 ERR1769480_4135 ERR1769480_4140 ERR1769480_4147 ERR1769480_4154 ERR1769480_4155 ERR1769480_4160 ERR1769480_4162 ERR1769480_4178 ERR1769480_4179 ERR1769480_4182 ERR1769480_4206 ERR1769480_4211 ERR1769480_4214 ERR1769480_4215 ERR1769480_4218 ERR1769480_4221 ERR1769480_4237 ERR1769480_4246 ERR1769480_4253 ERR1769480_4256 ERR1769480_4257 ERR1769480_4258 ERR1769480_4260 ERR1769480_4261 ERR1769480_4264 ERR1769480_4269 ERR1769480_4273 ERR1769480_4282 ERR1769480_4296 ERR1769480_4299 ERR1769480_4301 ERR1769480_4305 ERR1769480_4324 ERR1769480_4326 ERR1769480_4327 ERR1769480_4333 ERR1769480_4334 ERR1769480_4337 ERR1769480_4347 ERR1769480_4348 ERR1769480_4356 ERR1769480_4371 ERR1769480_4375 ERR1769480_4380 ERR1769480_4387 ERR1769480_4390 ERR1769480_4394 ERR1769480_4407 ERR1769480_4422 ERR1769480_4423 ERR1769480_4431 ERR1769480_4433 ERR1769480_4434 ERR1769480_4444 ERR1769480_4453 ERR1769480_4466 ERR1769480_4472 ERR1769480_4481 ERR1769480_4484 ERR1769480_4485 ERR1769480_4490 ERR1769480_4491 ERR1769480_4496 ERR1769480_4499 ERR1769480_4518 ERR1769480_4525 ERR1769480_4526 ERR1769480_4531 ERR1769480_4533 ERR1769480_4534 ERR1769480_4540 ERR1769480_4543 ERR1769480_4544 ERR1769480_4547 ERR1769480_4569 ERR1769480_4571 ERR1769480_4577 ERR1769480_4582 ERR1769480_4585 ERR1769480_4599 ERR1769480_4607 ERR1769480_4611 ERR1769480_4620 ERR1769480_4622 ERR1769480_4624 ERR1769480_4635 ERR1769480_4636 ERR1769480_4639 ERR1769480_4642 ERR1769480_4644 ERR1769480_4648 ERR1769480_4653 ERR1769480_4655 ERR1769480_4673 ERR1769480_4696 ERR1769480_4705 ERR1769480_4707 ERR1769480_4717 ERR1769480_4728 ERR1769480_4732 ERR1769480_4733 ERR1769480_4750 ERR1769480_4758 ERR1769480_4759 ERR1769480_4766 ERR1769480_4767 ERR1769480_4771 ERR1769480_4777 ERR1769480_4780 ERR1769480_4783 ERR1769480_4797 ERR1769480_4799 ERR1769480_4800 ERR1769480_4801 ERR1769480_4804 ERR1769480_4823 ERR1769480_4831 ERR1769480_4834 ERR1769480_4841 ERR1769480_4852 ERR1769480_4861 ERR1769480_4866 ERR1769480_4871 ERR1769480_4872 ERR1769480_4874 ERR1769480_4875 ERR1769480_4878 ERR1769480_4880 ERR1769480_4881 ERR1769480_4886 ERR1769480_4896 ERR1769480_4897 ERR1769480_4900 ERR1769480_4901 ERR1769480_4902 ERR1769480_4910 ERR1769480_4911 ERR1769480_4913 ERR1769480_4919 ERR1769480_4926 ERR1769480_4927 ERR1769480_4931 ERR1769480_4935 ERR1769480_4944 ERR1769480_4945 ERR1769480_4946 ERR1769480_4949 ERR1769480_4954 ERR1769480_4959 ERR1769480_4963 ERR1769480_4968 ERR1769480_4972 ERR1769480_4974 ERR1769480_4976 ERR1769480_4979 ERR1769480_4982 ERR1769480_4983 ERR1769480_4989 ERR1769480_4990 ERR1769480_5001 ERR1769480_5004 ERR1769480_5014 ERR1769480_5015 ERR1769480_5023 ERR1769480_5027 ERR1769480_5028 ERR1769480_5038 ERR1769480_5041 ERR1769480_5042 ERR1769480_5051 ERR1769480_5070 ERR1769480_5075 ERR1769480_5076 ERR1769480_5077 ERR1769480_5082 ERR1769480_5083 ERR1769480_5094 ERR1769480_5096 ERR1769480_5099 ERR1769480_5104 ERR1769480_5106 ERR1769480_5109 ERR1769480_5113 ERR1769480_5116 ERR1769480_5120 ERR1769480_5139 ERR1769480_5150 ERR1769480_5152 ERR1769480_5157 ERR1769480_5159 ERR1769480_5171 ERR1769480_5172 ERR1769480_5180 ERR1769480_5181 ERR1769480_5184 ERR1769480_5185 ERR1769480_5189 ERR1769480_5206 ERR1769480_5207 ERR1769480_5212 ERR1769480_5213 ERR1769480_5214 ERR1769480_5217 ERR1769480_5218 ERR1769480_5219 ERR1769480_5220 ERR1769480_5221 ERR1769480_5226 ERR1769480_5227 ERR1769480_5228 ERR1769480_5238 ERR1769480_5249 ERR1769480_5250 ERR1769480_5251 ERR1769480_5253 ERR1769480_5266 ERR1769480_5267 ERR1769480_5273 ERR1769480_5280 ERR1769480_5282 ERR1769480_5285 ERR1769480_5294 ERR1769480_5295 ERR1769480_5297 ERR1769480_5300 ERR1769480_5306 ERR1769480_5308 ERR1769480_5310 ERR1769480_5311 ERR1769480_5312 ERR1769480_5320 ERR1769480_5321 ERR1769480_5324 ERR1769480_5327 ERR1769480_5335 ERR1769480_5343 ERR1769480_5350 ERR1769480_5351 ERR1769480_5360 ERR1769480_5368 ERR1769480_5369 ERR1769480_5375 ERR1769480_5384 ERR1769480_5386 ERR1769480_5391 ERR1769480_5395 ERR1769480_5399 ERR1769480_5407 ERR1769480_5416 ERR1769480_5418 ERR1769480_5421 ERR1769480_5424 ERR1769480_5427 ERR1769480_5428 ERR1769480_5429 ERR1769480_5433 ERR1769480_5445 ERR1769480_5449 ERR1769480_5450 ERR1769480_5454 ERR1769480_5473 ERR1769480_5475 ERR1769480_5477 ERR1769480_5488 ERR1769480_5492 ERR1769480_5499 ERR1769480_5508 ERR1769480_5515 ERR1769480_5529 ERR1769480_5532 ERR1769480_5535 ERR1769480_5538 ERR1769480_5540 ERR1769480_5544 ERR1769480_5546 ERR1769480_5547 ERR1769480_5548 ERR1769480_5551 ERR1769480_5554 ERR1769480_5559 ERR1769480_5560 ERR1769480_5563 ERR1769480_5564 ERR1769480_5566 ERR1769480_5569 ERR1769480_5574 ERR1769480_5580 ERR1769480_5583 ERR1769480_5584 ERR1769480_5594 ERR1769480_5597 ERR1769480_5598 ERR1769480_5600 ERR1769480_5604 ERR1769480_5608 ERR1769480_5613 ERR1769480_5649 ERR1769480_5651 ERR1769480_5655 ERR1769480_5656 ERR1769480_5666 ERR1769480_5667 ERR1769480_5670 ERR1769480_5677 ERR1769480_5681 ERR1769480_5682 ERR1769480_5691 ERR1769480_5692 ERR1769480_5694 ERR1769480_5697 ERR1769480_5698 ERR1769480_5714 ERR1769480_5716 ERR1769480_5725 ERR1769480_5726 ERR1769480_5729 ERR1769480_5738 ERR1769480_5743 ERR1769480_5750 ERR1769480_5751 ERR1769480_5752 ERR1769480_5759 ERR1769480_5764 ERR1769480_5765 ERR1769480_5773 ERR1769480_5779 ERR1769480_5787 ERR1769480_5790 ERR1769480_5799 ERR1769480_5800 ERR1769480_5801 ERR1769480_5802 ERR1769480_5804 ERR1769480_5806 ERR1769480_5824 ERR1769480_5825 ERR1769480_5827 ERR1769480_5834 ERR1769480_5845 ERR1769480_5850 ERR1769480_5855 ERR1769480_5869 ERR1769480_5870 ERR1769480_5874 ERR1769480_5877 ERR1769480_5887 ERR1769480_5897 ERR1769480_5908 ERR1769480_5911 ERR1769480_5917 ERR1769480_5918 ERR1769480_5919 ERR1769480_5922 ERR1769480_5923 ERR1769480_5937 ERR1769480_5938 ERR1769480_5944 ERR1769480_5945 ERR1769480_5953 ERR1769480_5956 ERR1769480_5957 ERR1769480_5984 ERR1769480_5986 ERR1769480_5989 ERR1769480_5996 ERR1769480_6000 ERR1769480_6005 ERR1769480_6026 ERR1769480_6032 ERR1769480_6035 ERR1769480_6036 ERR1769480_6039 ERR1769480_6040 ERR1769480_6044 ERR1769480_6046 ERR1769480_6055 ERR1769480_6059 ERR1769480_6062 ERR1769480_6070 ERR1769480_6079 ERR1769480_6081 ERR1769480_6084 ERR1769480_6089 ERR1769480_6108 ERR1769480_6110 ERR1769480_6115 ERR1769480_6118 ERR1769480_6122 ERR1769480_6133 ERR1769480_6134 ERR1769480_6136 ERR1769480_6140 ERR1769480_6141 ERR1769480_6142 ERR1769480_6145 ERR1769480_6152 ERR1769480_6155 ERR1769480_6157 ERR1769480_6164 ERR1769480_6176 ERR1769480_6177 ERR1769480_6188 ERR1769480_6201 ERR1769480_6203 ERR1769480_6205 ERR1769480_6207 ERR1769480_6213 ERR1769480_6217 ERR1769480_6221 ERR1769480_6237 ERR1769480_6238 ERR1769480_6243 ERR1769480_6247 ERR1769480_6248 ERR1769480_6250 ERR1769480_6253 ERR1769480_6269 ERR1769480_6287 ERR1769480_6290 ERR1769480_6296 ERR1769480_6299 ERR1769480_6302 ERR1769480_6303 ERR1769480_6305 ERR1769480_6314 ERR1769480_6327 ERR1769480_6342 ERR1769480_6345 ERR1769480_6346 ERR1769480_6356 ERR1769480_6365 ERR1769480_6366 ERR1769480_6367 ERR1769480_6376 ERR1769480_6380 ERR1769480_6381 ERR1769480_6382 ERR1769480_6388 ERR1769480_6389 ERR1769480_6390 ERR1769480_6404 ERR1769480_6411 ERR1769480_6412 ERR1769480_6416 ERR1769480_6420 ERR1769480_6425 ERR1769480_6432 ERR1769480_6447 ERR1769480_6448 ERR1769480_6449 ERR1769480_6454 ERR1769480_6458 ERR1769480_6469 ERR1769480_6478 ERR1769480_6479 ERR1769480_6490 ERR1769480_6493 ERR1769480_6501 ERR1769480_6503 ERR1769480_6535 ERR1769480_6537 ERR1769480_6545 ERR1769480_6558 ERR1769480_6567 ERR1769480_6574 ERR1769480_6577 ERR1769480_6585 ERR1769480_6593 ERR1769480_6597 ERR1769480_6604 ERR1769480_6605 ERR1769480_6609 ERR1769480_6610 ERR1769480_6618 ERR1769480_6621 ERR1769480_6625 ERR1769480_6626 ERR1769480_6627 ERR1769480_6630 ERR1769480_6631 ERR1769480_6633 ERR1769480_6635 ERR1769480_6639 ERR1769480_6644 ERR1769480_6659 ERR1769480_6661 ERR1769480_6662 ERR1769480_6673 ERR1769480_6680 ERR1769480_6687 ERR1769480_6696 ERR1769480_6699 ERR1769480_6700 ERR1769480_6702 ERR1769480_6713 ERR1769480_6725 ERR1769480_6730 ERR1769480_6732 ERR1769480_6750 ERR1769480_6751 ERR1769480_6759 ERR1769480_6760 ERR1769480_6769 ERR1769480_6770 ERR1769480_6773 ERR1769480_6778 ERR1769480_6780 ERR1769480_6782 ERR1769480_6793 ERR1769480_6799 ERR1769480_6806 ERR1769480_6808 ERR1769480_6816 ERR1769480_6817 ERR1769480_6830 ERR1769480_6836 ERR1769480_6840 ERR1769480_6850 ERR1769480_6855 ERR1769480_6859 ERR1769480_6876 ERR1769480_6877 ERR1769480_6883 ERR1769480_6884 ERR1769480_6888 ERR1769480_6892 ERR1769480_6918 ERR1769480_6919 ERR1769480_6921 ERR1769480_6925 ERR1769480_6927 ERR1769480_6934 ERR1769480_6936 ERR1769480_6941 ERR1769480_6943 ERR1769480_6950 ERR1769480_6953 ERR1769480_6954 ERR1769480_6970 ERR1769480_6976 ERR1769480_6978 ERR1769480_6983 ERR1769480_6990 ERR1769480_6994 ERR1769480_6998 ERR1769480_7001 ERR1769480_7002 ERR1769480_7004 ERR1769480_7025 ERR1769480_7026 ERR1769480_7042 ERR1769480_7046 ERR1769480_7049 ERR1769480_7050 ERR1769480_7055 ERR1769480_7069 ERR1769480_7071 ERR1769480_7087 ERR1769480_7090 ERR1769480_7099 ERR1769480_7107 ERR1769480_7122 ERR1769480_7123 ERR1769480_7126 ERR1769480_7132 ERR1769480_7142 ERR1769480_7147 ERR1769480_7150 ERR1769480_7159 ERR1769480_7174 ERR1769480_7176 ERR1769480_7177 ERR1769480_7180 ERR1769480_7187 ERR1769480_7188 ERR1769480_7196 ERR1769480_7207 ERR1769480_7208 ERR1769480_7212 ERR1769480_7215 ERR1769480_7225 ERR1769480_7231 ERR1769480_7236 ERR1769480_7243 ERR1769480_7250 ERR1769480_7260 ERR1769480_7263 ERR1769480_7264 ERR1769480_7272 ERR1769480_7282 ERR1769480_7287 ERR1769480_7290 ERR1769480_7291 ERR1769480_7295 ERR1769480_7299 ERR1769480_7305 ERR1769480_7309 ERR1769480_7311 ERR1769480_7312 ERR1769480_7317 ERR1769480_7327 ERR1769480_7331 ERR1769480_7339 ERR1769480_7340 ERR1769480_7344 ERR1769480_7349 ERR1769480_7353 ERR1769480_7369 ERR1769480_7372 ERR1769480_7379 ERR1769480_7387 ERR1769480_7388 ERR1769480_7397 ERR1769480_7402 ERR1769480_7406 ERR1769480_7409 ERR1769480_7410 ERR1769480_7411 ERR1769480_7433 ERR1769480_7436 ERR1769480_7446 ERR1769480_7449 ERR1769480_7451 ERR1769480_7453 ERR1769480_7454 ERR1769480_7457 ERR1769480_7458 ERR1769480_7471 ERR1769480_7472 ERR1769480_7480 ERR1769480_7483 ERR1769480_7489 ERR1769480_7498 ERR1769480_7499 ERR1769480_7500 ERR1769480_7507 ERR1769480_7512 ERR1769480_7517 ERR1769480_7523 ERR1769480_7531 ERR1769480_7540 ERR1769480_7543 ERR1769480_7544 ERR1769480_7546 ERR1769480_7549 ERR1769480_7551 ERR1769480_7557 ERR1769480_7560 ERR1769480_7569 ERR1769480_7570 ERR1769480_7571 ERR1769480_7573 ERR1769480_7575 ERR1769480_7576 ERR1769480_7589 ERR1769480_7590 ERR1769480_7595 ERR1769480_7597 ERR1769480_7607 ERR1769480_7625 ERR1769480_7632 ERR1769480_7638 ERR1769480_7639 ERR1769480_7640 ERR1769480_7643 ERR1769480_7646 ERR1769480_7649 ERR1769480_7653 ERR1769480_7654 ERR1769480_7656 ERR1769480_7663 ERR1769480_7664 ERR1769480_7668 ERR1769480_7671 ERR1769480_7677 ERR1769480_7678 ERR1769480_7689 ERR1769480_7690 ERR1769480_7693 ERR1769480_7695 ERR1769480_7699 ERR1769480_7701 ERR1769480_7702 ERR1769480_7710 ERR1769480_7712 ERR1769480_7717 ERR1769480_7719 ERR1769480_7735 ERR1769480_7739 ERR1769480_7749 ERR1769480_7752 ERR1769480_7757 ERR1769480_7767 ERR1769480_7768 ERR1769480_7769 ERR1769480_7774 ERR1769480_7775 ERR1769480_7776 ERR1769480_7788 ERR1769480_7797 ERR1769480_7798 ERR1769480_7800 ERR1769480_7806 ERR1769480_7807 ERR1769480_7813 ERR1769480_7817 ERR1769480_7820 ERR1769480_7849 ERR1769480_7857 ERR1769480_7865 ERR1769480_7887 ERR1769480_7894 ERR1769480_7898 ERR1769480_7900 ERR1769480_7901 ERR1769480_7927 ERR1769480_7945 ERR1769480_7952 ERR1769480_7953 ERR1769480_7960 ERR1769480_7961 ERR1769480_7964 ERR1769480_7971 ERR1769480_7973 ERR1769480_7976 ERR1769480_7977 ERR1769480_7981 ERR1769480_7997 ERR1769480_8002 ERR1769480_8007 ERR1769480_8018 ERR1769480_8022 ERR1769480_8024 ERR1769480_8028 ERR1769480_8041 ERR1769480_8042 ERR1769480_8046 ERR1769480_8048 ERR1769480_8060 ERR1769480_8065 ERR1769480_8076 ERR1769480_8080 ERR1769480_8082 ERR1769480_8085 ERR1769480_8088 ERR1769480_8089 ERR1769480_8102 ERR1769480_8106 ERR1769480_8109 ERR1769480_8110 ERR1769480_8111 ERR1769480_8119 ERR1769480_8120 ERR1769480_8125 ERR1769480_8126 ERR1769480_8132 ERR1769480_8150 ERR1769480_8162 ERR1769480_8167 ERR1769480_8173 ERR1769480_8175 ERR1769480_8193 ERR1769480_8194 ERR1769480_8205 ERR1769480_8213 ERR1769480_8222 ERR1769480_8223 ERR1769480_8228 ERR1769480_8233 ERR1769480_8241 ERR1769480_8250 ERR1769480_8262 ERR1769480_8267 ERR1769480_8272 ERR1769480_8276 ERR1769480_8279 ERR1769480_8282 ERR1769480_8288 ERR1769480_8300 ERR1769480_8305 ERR1769480_8320 ERR1769480_8323 ERR1769480_8327 ERR1769480_8328 ERR1769480_8332 ERR1769480_8337 ERR1769480_8342 ERR1769480_8343 ERR1769480_8352 ERR1769480_8360 ERR1769480_8366 ERR1769480_8374 ERR1769480_8382 ERR1769480_8384 ERR1769480_8386 ERR1769480_8398 ERR1769480_8404 ERR1769480_8406 ERR1769480_8407 ERR1769480_8413 ERR1769480_8417 ERR1769480_8424 ERR1769480_8427 ERR1769480_8429 ERR1769480_8432 ERR1769480_8434 ERR1769480_8435 ERR1769480_8436 ERR1769480_8438 ERR1769480_8447 ERR1769480_8451 ERR1769480_8454 ERR1769480_8455 ERR1769480_8461 ERR1769480_8470 ERR1769480_8471 ERR1769480_8481 ERR1769480_8483 ERR1769480_8508 ERR1769480_8522 ERR1769480_8528 ERR1769480_8542 ERR1769480_8544 ERR1769480_8545 ERR1769480_8548 ERR1769480_8555 ERR1769480_8556 ERR1769480_8564 ERR1769480_8565 ERR1769480_8573 ERR1769480_8575 ERR1769480_8577 ERR1769480_8581 ERR1769480_8595 ERR1769480_8598 ERR1769480_8608 ERR1769480_8612 ERR1769480_8621 ERR1769480_8627 ERR1769480_8629 ERR1769480_8638 ERR1769480_8639 ERR1769480_8647 ERR1769480_8658 ERR1769480_8662 ERR1769480_8668 ERR1769480_8672 ERR1769480_8676 ERR1769480_8677 ERR1769480_8682 ERR1769480_8683 ERR1769480_8684 ERR1769480_8690 ERR1769480_8692 ERR1769480_8695 ERR1769480_8696 ERR1769480_8705 ERR1769480_8708 ERR1769480_8714 ERR1769480_8716 ERR1769480_8727 ERR1769480_8732 ERR1769480_8734 ERR1769480_8737 ERR1769480_8741 ERR1769480_8742 ERR1769480_8744 ERR1769480_8749 ERR1769480_8760 ERR1769480_8764 ERR1769480_8766 ERR1769480_8769 ERR1769480_8771 ERR1769480_8781 ERR1769480_8788 ERR1769480_8789 ERR1769480_8795 ERR1769480_8797 ERR1769480_8798 ERR1769480_8804 ERR1769480_8805 ERR1769480_8814 ERR1769480_8817 ERR1769480_8830 ERR1769480_8831 ERR1769480_8843 ERR1769480_8844 ERR1769480_8845 ERR1769480_8852 ERR1769480_8853 ERR1769480_8859 ERR1769480_8867 ERR1769480_8870 ERR1769480_8871 ERR1769480_8881 ERR1769480_8888 ERR1769480_8890 ERR1769480_8891 ERR1769480_8896 ERR1769480_8899 ERR1769480_8905 ERR1769480_8907 ERR1769480_8909 ERR1769480_8914 ERR1769480_8922 ERR1769480_8925 ERR1769480_8933 ERR1769480_8934 ERR1769480_8936 ERR1769480_8957 ERR1769480_8960 ERR1769480_8961 ERR1769480_8965 ERR1769480_8968 ERR1769480_8977 ERR1769480_8979 ERR1769480_8981 ERR1769480_8984 ERR1769480_8985 ERR1769480_8990 ERR1769480_8995 ERR1769480_8996 ERR1769480_9002 ERR1769480_9004 ERR1769480_9005 ERR1769480_9018 ERR1769480_9025 ERR1769480_9029 ERR1769480_9030 ERR1769480_9037 ERR1769480_9046 ERR1769480_9049 ERR1769480_9050 ERR1769480_9060 ERR1769480_9063 ERR1769480_9064 ERR1769480_9070 ERR1769480_9081 ERR1769480_9082 ERR1769480_9083 ERR1769480_9086 ERR1769480_9087 ERR1769480_9093 ERR1769480_9104 ERR1769480_9111 ERR1769480_9123 ERR1769480_9127 ERR1769480_9128 ERR1769480_9131 ERR1769480_9133 ERR1769480_9159 ERR1769480_9160 ERR1769480_9171 ERR1769480_9175 ERR1769480_9187 ERR1769480_9197 ERR1769480_9199 ERR1769480_9208 ERR1769480_9209 ERR1769480_9211 ERR1769480_9212 ERR1769480_9213 ERR1769480_9216 ERR1769480_9218 ERR1769480_9220 ERR1769480_9221 ERR1769480_9225 ERR1769480_9233 ERR1769480_9242 ERR1769480_9244 ERR1769480_9251 ERR1769480_9256 ERR1769480_9258 ERR1769480_9259 ERR1769480_9269 ERR1769480_9271 ERR1769480_9276 ERR1769480_9282 ERR1769480_9284 ERR1769480_9293 ERR1769480_9294 ERR1769480_9295 ERR1769480_9297 ERR1769480_9298 ERR1769480_9299 ERR1769480_9302 ERR1769480_9305 ERR1769480_9314 ERR1769480_9316 ERR1769480_9320 ERR1769480_9326 ERR1769480_9331 ERR1769480_9332 ERR1769480_9345 ERR1769480_9348 ERR1769480_9355 ERR1769480_9360 ERR1769480_9365 ERR1769480_9368 ERR1769480_9372 ERR1769480_9379 ERR1769480_9387 ERR1769480_9389 ERR1769480_9390 ERR1769480_9395 ERR1769480_9400 ERR1769480_9401 ERR1769480_9408 ERR1769480_9430 ERR1769480_9444 ERR1769480_9448 ERR1769480_9450 ERR1769480_9454 ERR1769480_9465 ERR1769480_9468 ERR1769480_9470 ERR1769480_9471 ERR1769480_9475 ERR1769480_9476 ERR1769480_9503 ERR1769480_9504 ERR1769480_9506 ERR1769480_9509 ERR1769480_9526 ERR1769480_9527 ERR1769480_9531 ERR1769480_9537 ERR1769480_9544 ERR1769480_9545 ERR1769480_9546 ERR1769480_9586 ERR1769480_9590 ERR1769480_9593 ERR1769480_9595 ERR1769480_9599 ERR1769480_9607 ERR1769480_9616 ERR1769480_9618 ERR1769480_9623 ERR1769480_9638 ERR1769480_9645 ERR1769480_9646 ERR1769480_9651 ERR1769480_9654 ERR1769480_9659 ERR1769480_9663 ERR1769480_9669 ERR1769480_9671 ERR1769480_9673 ERR1769480_9674 ERR1769480_9678 ERR1769480_9681 ERR1769480_9686 ERR1769480_9687 ERR1769480_9692 ERR1769480_9695 ERR1769480_9696 ERR1769480_9702 ERR1769480_9707 ERR1769480_9708 ERR1769480_9709 ERR1769480_9712 ERR1769480_9718 ERR1769480_9734 ERR1769480_9736 ERR1769480_9739 ERR1769480_9741 ERR1769480_9742 ERR1769480_9747 ERR1769480_9751 ERR1769480_9756 ERR1769480_9757 ERR1769480_9759 ERR1769480_9761 ERR1769480_9768 ERR1769480_9772 ERR1769480_9780 ERR1769480_9781 ERR1769480_9786 ERR1769480_9798 ERR1769480_9802 ERR1769480_9803 ERR1769480_9804 ERR1769480_9807 ERR1769480_9808 ERR1769480_9809 ERR1769480_9810 ERR1769480_9813 ERR1769480_9818 ERR1769480_9819 ERR1769480_9820 ERR1769480_9823 ERR1769480_9831 ERR1769480_9833 ERR1769480_9835 ERR1769480_9850 ERR1769480_9856 ERR1769480_9857 ERR1769480_9861 ERR1769480_9871 ERR1769480_9872 ERR1769480_9875 ERR1769480_9881 ERR1769480_9884 ERR1769480_9892 ERR1769480_9903 ERR1769480_9923 ERR1769480_9947 ERR1769480_9948 ERR1769480_9953 ERR1769480_9955 ERR1769480_9957 ERR1769480_9958 ERR1769480_9959 ERR1769480_9968 ERR1769480_9974 ERR1769480_9975 ERR1769480_9977 ERR1769480_9984 ERR1769480_9992 ERR1769480_9993 ERR1769480_9996 ERR1769480_10005 ERR1769480_10006 ERR1769480_10008 ERR1769480_10012 ERR1769480_10014 ERR1769480_10016 ERR1769480_10017 ERR1769480_10019 ERR1769480_10027 ERR1769480_10034 ERR1769480_10035 ERR1769480_10036 ERR1769480_10039 ERR1769480_10050 ERR1769480_10057 ERR1769480_10059 ERR1769480_10066 ERR1769480_10081 ERR1769480_10084 ERR1769480_10086 ERR1769480_10090 ERR1769480_10095 ERR1769480_10096 ERR1769480_10100 ERR1769480_10101 ERR1769480_10102 ERR1769480_10108 ERR1769480_10109 ERR1769480_10144 ERR1769480_10151 ERR1769480_10157 ERR1769480_10160 ERR1769480_10161 ERR1769480_10165 ERR1769480_10173 ERR1769480_10180 ERR1769480_10181 ERR1769480_10186 ERR1769480_10190 ERR1769480_10194 ERR1769480_10201 ERR1769480_10202 ERR1769480_10208 ERR1769480_10210 ERR1769480_10223 ERR1769480_10226 ERR1769480_10228 ERR1769480_10229 ERR1769480_10234 ERR1769480_10244 ERR1769480_10245 ERR1769480_10246 ERR1769480_10249 ERR1769480_10251 ERR1769480_10252 ERR1769480_10261 ERR1769480_10268 ERR1769480_10279 ERR1769480_10294 ERR1769480_10299 ERR1769480_10300 ERR1769480_10307 ERR1769480_10312 ERR1769480_10322 ERR1769480_10324 ERR1769480_10327 ERR1769480_10329 ERR1769480_10332 ERR1769480_10333 ERR1769480_10335 ERR1769480_10337 ERR1769480_10344 ERR1769480_10345 ERR1769480_10352 ERR1769480_10353 ERR1769480_10364 ERR1769480_10372 ERR1769480_10376 ERR1769480_10386 ERR1769480_10387 ERR1769480_10388 ERR1769480_10398 ERR1769480_10403 ERR1769480_10408 ERR1769480_10409 ERR1769480_10411 ERR1769480_10413 ERR1769480_10416 ERR1769480_10420 ERR1769480_10421 ERR1769480_10426 ERR1769480_10429 ERR1769480_10430 ERR1769480_10431 ERR1769480_10432 ERR1769480_10435 ERR1769480_10436 ERR1769480_10439 ERR1769480_10447 ERR1769480_10451 ERR1769480_10454 ERR1769480_10457 ERR1769480_10458 ERR1769480_10459 ERR1769480_10460 ERR1769480_10464 ERR1769480_10468 ERR1769480_10471 ERR1769480_10472 ERR1769480_10474 ERR1769480_10475 ERR1769480_10478 ERR1769480_10486 ERR1769480_10487 ERR1769480_10495 ERR1769480_10497 ERR1769480_10516 ERR1769480_10523 ERR1769480_10527 ERR1769480_10528 ERR1769480_10532 ERR1769480_10537 ERR1769480_10540 ERR1769480_10541 ERR1769480_10542 ERR1769480_10543 ERR1769480_10548 ERR1769480_10550 ERR1769480_10551 ERR1769480_10552 ERR1769480_10558 ERR1769480_10567 ERR1769480_10570 ERR1769480_10579 ERR1769480_10582 ERR1769480_10590 ERR1769480_10593 ERR1769480_10596 ERR1769480_10601 ERR1769480_10605 ERR1769480_10606 ERR1769480_10609 ERR1769480_10611 ERR1769480_10621 ERR1769480_10622 ERR1769480_10632 ERR1769480_10644 ERR1769480_10654 ERR1769480_10655 ERR1769480_10659 ERR1769480_10660 ERR1769480_10663 ERR1769480_10664 ERR1769480_10665 ERR1769480_10676 ERR1769480_10698 ERR1769480_10708 ERR1769480_10709 ERR1769480_10711 ERR1769480_10713 ERR1769480_10716 ERR1769480_10718 ERR1769480_10722 ERR1769480_10725 ERR1769480_10728 ERR1769480_10730 ERR1769480_10732 ERR1769480_10755 ERR1769480_10759 ERR1769480_10760 ERR1769480_10771 ERR1769480_10780 ERR1769480_10786 ERR1769480_10788 ERR1769480_10792 ERR1769480_10804 ERR1769480_10808 ERR1769480_10809 ERR1769480_10823 ERR1769480_10824 ERR1769480_10829 ERR1769480_10834 ERR1769480_10840 ERR1769480_10841 ERR1769480_10843 ERR1769480_10848 ERR1769480_10851 ERR1769480_10857 ERR1769480_10863 ERR1769480_10870 ERR1769480_10872 ERR1769480_10877 ERR1769480_10878 ERR1769480_10881 ERR1769480_10888 ERR1769480_10890 ERR1769480_10895 ERR1769480_10897 ERR1769480_10902 ERR1769480_10906 ERR1769480_10908 ERR1769480_10909 ERR1769480_10914 ERR1769480_10916 ERR1769480_10922 ERR1769480_10923 ERR1769480_10934 ERR1769480_10936 ERR1769480_10945 ERR1769480_10947 ERR1769480_10949 ERR1769480_10954 ERR1769480_10961 ERR1769480_10962 ERR1769480_10965 ERR1769480_10980 ERR1769480_10991 ERR1769480_10994 ERR1769480_10996 ERR1769480_10998 ERR1769480_11000 ERR1769480_11004 ERR1769480_11014 ERR1769480_11020 ERR1769480_11025 ERR1769480_11042 ERR1769480_11051 ERR1769480_11059 ERR1769480_11070 ERR1769480_11072 ERR1769480_11080 ERR1769480_11089 ERR1769480_11092 ERR1769480_11106 ERR1769480_11110 ERR1769480_11126 ERR1769480_11127 ERR1769480_11128 ERR1769480_11132 ERR1769480_11133 ERR1769480_11135 ERR1769480_11136 ERR1769480_11148 ERR1769480_11151 ERR1769480_11170 ERR1769480_11175 ERR1769480_11179 ERR1769480_11185 ERR1769480_11200 ERR1769480_11221 ERR1769480_11223 ERR1769480_11230 ERR1769480_11238 ERR1769480_11240 ERR1769480_11241 ERR1769480_11242 ERR1769480_11244 ERR1769480_11249 ERR1769480_11259 ERR1769480_11264 ERR1769480_11265 ERR1769480_11266 ERR1769480_11275 ERR1769480_11293 ERR1769480_11297 ERR1769480_11301 ERR1769480_11315 ERR1769480_11319 ERR1769480_11324 ERR1769480_11326 ERR1769480_11328 ERR1769480_11339 ERR1769480_11342 ERR1769480_11344 ERR1769480_11345 ERR1769480_11350 ERR1769480_11351 ERR1769480_11353 ERR1769480_11363 ERR1769480_11374 ERR1769480_11375 ERR1769480_11376 ERR1769480_11389 ERR1769480_11396 ERR1769480_11399 ERR1769480_11402 ERR1769480_11403 ERR1769480_11404 ERR1769480_11405 ERR1769480_11407 ERR1769480_11412 ERR1769480_11413 ERR1769480_11415 ERR1769480_11417 ERR1769480_11418 ERR1769480_11425 ERR1769480_11426 ERR1769480_11429 ERR1769480_11431 ERR1769480_11434 ERR1769480_11438 ERR1769480_11444 ERR1769480_11456 ERR1769480_11459 ERR1769480_11462 ERR1769480_11472 ERR1769480_11487 ERR1769480_11489 ERR1769480_11496 ERR1769480_11503 ERR1769480_11506 ERR1769480_11514 ERR1769480_11520 ERR1769480_11526 ERR1769480_11528 ERR1769480_11537 ERR1769480_11545 ERR1769480_11548 ERR1769480_11549 ERR1769480_11551 ERR1769480_11560 ERR1769480_11567 ERR1769480_11568 ERR1769480_11570 ERR1769480_11573 ERR1769480_11574 ERR1769480_11579 ERR1769480_11585 ERR1769480_11590 ERR1769480_11612 ERR1769480_11613 ERR1769480_11615 ERR1769480_11617 ERR1769480_11634 ERR1769480_11644 ERR1769480_11645 ERR1769480_11646 ERR1769480_11647 ERR1769480_11648 ERR1769480_11649 ERR1769480_11650 ERR1769480_11651 ERR1769480_11654 ERR1769480_11659 ERR1769480_11660 ERR1769480_11673 ERR1769480_11674 ERR1769480_11675 ERR1769480_11677 ERR1769480_11682 ERR1769480_11683 ERR1769480_11687 ERR1769480_11695 ERR1769480_11704 ERR1769480_11705 ERR1769480_11711 ERR1769480_11712 ERR1769480_11720 ERR1769480_11722 ERR1769480_11724 ERR1769480_11727 ERR1769480_11731 ERR1769480_11732 ERR1769480_11740 ERR1769480_11742 ERR1769480_11744 ERR1769480_11745 ERR1769480_11749 ERR1769480_11750 ERR1769480_11762 ERR1769480_11766 ERR1769480_11767 ERR1769480_11784 ERR1769480_11788 ERR1769480_11793 ERR1769480_11794 ERR1769480_11796 ERR1769480_11802 ERR1769480_11813 ERR1769480_11814 ERR1769480_11820 ERR1769480_11828 ERR1769480_11830 ERR1769480_11835 ERR1769480_11855 ERR1769480_11863 ERR1769480_11870 ERR1769480_11878 ERR1769480_11879 ERR1769480_11881 ERR1769480_11887 ERR1769480_11892 ERR1769480_11893 ERR1769480_11894 ERR1769480_11906 ERR1769480_11912 ERR1769480_11939 ERR1769480_11952 ERR1769480_11956 ERR1769480_11960 ERR1769480_11968 ERR1769480_11978 ERR1769480_11987 ERR1769480_11992 ERR1769480_11993 ERR1769480_11994 ERR1769480_11999 ERR1769480_12007 ERR1769480_12024 ERR1769480_12056 ERR1769480_12057 ERR1769480_12058 ERR1769480_12063 ERR1769480_12069 ERR1769480_12070 ERR1769480_12078 ERR1769480_12085 ERR1769480_12090 ERR1769480_12093 ERR1769480_12104 ERR1769480_12105 ERR1769480_12106 ERR1769480_12116 ERR1769480_12118 ERR1769480_12124 ERR1769480_12127 ERR1769480_12143 ERR1769480_12151 ERR1769480_12166 ERR1769480_12167 ERR1769480_12172 ERR1769480_12175 ERR1769480_12176 ERR1769480_12177 ERR1769480_12179 ERR1769480_12182 ERR1769480_12183 ERR1769480_12188 ERR1769480_12190 ERR1769480_12191 ERR1769480_12193 ERR1769480_12201 ERR1769480_12202 ERR1769480_12210 ERR1769480_12211 ERR1769480_12212 ERR1769480_12229 ERR1769480_12242 ERR1769480_12256 ERR1769480_12259 ERR1769480_12261 ERR1769480_12267 ERR1769480_12293 ERR1769480_12297 ERR1769480_12310 ERR1769480_12311 ERR1769480_12315 ERR1769480_12316 ERR1769480_12324 ERR1769480_12326 ERR1769480_12339 ERR1769480_12343 ERR1769480_12357 ERR1769480_12370 ERR1769480_12371 ERR1769480_12373 ERR1769480_12374 ERR1769480_12383 ERR1769480_12395 ERR1769480_12400 ERR1769480_12405 ERR1769480_12411 ERR1769480_12412 ERR1769480_12431 ERR1769480_12432 ERR1769480_12440 ERR1769480_12445 ERR1769480_12446 ERR1769480_12447 ERR1769480_12448 ERR1769480_12450 ERR1769480_12453 ERR1769480_12459 ERR1769480_12465 ERR1769480_12468 ERR1769480_12470 ERR1769480_12476 ERR1769480_12477 ERR1769480_12487 ERR1769480_12488 ERR1769480_12490 ERR1769480_12492 ERR1769480_12494 ERR1769480_12509 ERR1769480_12510 ERR1769480_12512 ERR1769480_12521 ERR1769480_12522 ERR1769480_12523 ERR1769480_12527 ERR1769480_12529 ERR1769480_12530 ERR1769480_12531 ERR1769480_12537 ERR1769480_12538 ERR1769480_12546 ERR1769480_12550 ERR1769480_12551 ERR1769480_12552 ERR1769480_12554 ERR1769480_12558 ERR1769480_12560 ERR1769480_12567 ERR1769480_12571 ERR1769480_12573 ERR1769480_12580 ERR1769480_12585 ERR1769480_12591 ERR1769480_12592 ERR1769480_12597 ERR1769480_12606 ERR1769480_12613 ERR1769480_12615 ERR1769480_12616 ERR1769480_12618 ERR1769480_12620 ERR1769480_12621 ERR1769480_12624 ERR1769480_12626 ERR1769480_12629 ERR1769480_12632 ERR1769480_12634 ERR1769480_12635 ERR1769480_12639 ERR1769480_12648 ERR1769480_12656 ERR1769480_12664 ERR1769480_12667 ERR1769480_12668 ERR1769480_12674 ERR1769480_12698 ERR1769480_12703 ERR1769480_12704 ERR1769480_12705 ERR1769480_12709 ERR1769480_12718 ERR1769480_12722 ERR1769480_12726 ERR1769480_12730 ERR1769480_12743 ERR1769480_12744 ERR1769480_12746 ERR1769480_12748 ERR1769480_12751 ERR1769480_12752 ERR1769480_12756 ERR1769480_12763 ERR1769480_12764 ERR1769480_12766 ERR1769480_12770 ERR1769480_12778 ERR1769480_12780 ERR1769480_12781 ERR1769480_12782 ERR1769480_12785 ERR1769480_12786 ERR1769480_12793 ERR1769480_12799 ERR1769480_12812 ERR1769480_12814 ERR1769480_12815 ERR1769480_12820 ERR1769480_12823 ERR1769480_12826 ERR1769480_12833 ERR1769480_12834 ERR1769480_12836 ERR1769480_12838 ERR1769480_12840 ERR1769480_12851 ERR1769480_12852 ERR1769480_12871 ERR1769480_12887 ERR1769480_12890 ERR1769480_12900 ERR1769480_12901 ERR1769480_12904 ERR1769480_12905 ERR1769480_12913 ERR1769480_12917 ERR1769480_12926 ERR1769480_12933 ERR1769480_12935 ERR1769480_12942 ERR1769480_12943 ERR1769480_12952 ERR1769480_12956 ERR1769480_12959 ERR1769480_12972 ERR1769480_12995 ERR1769480_12999 ERR1769480_13006 ERR1769480_13018 ERR1769480_13029 ERR1769480_13030 ERR1769480_13043 ERR1769480_13045 ERR1769480_13050 ERR1769480_13051 ERR1769480_13053 ERR1769480_13056 ERR1769480_13057 ERR1769480_13058 ERR1769480_13060 ERR1769480_13079 ERR1769480_13085 ERR1769480_13086 ERR1769480_13091 ERR1769480_13093 ERR1769480_13097 ERR1769480_13105 ERR1769480_13127 ERR1769480_13129 ERR1769480_13133 ERR1769480_13134 ERR1769480_13136 ERR1769480_13140 ERR1769480_13143 ERR1769480_13146 ERR1769480_13148 ERR1769480_13150 ERR1769480_13152 ERR1769480_13155 ERR1769480_13156 ERR1769480_13158 ERR1769480_13164 ERR1769480_13165 ERR1769480_13169 ERR1769480_13172 ERR1769480_13182 ERR1769480_13186 ERR1769480_13188 ERR1769480_13189 ERR1769480_13192 ERR1769480_13195 ERR1769480_13196 ERR1769480_13210 ERR1769480_13213 ERR1769480_13214 ERR1769480_13215 ERR1769480_13230 ERR1769480_13238 ERR1769480_13241 ERR1769480_13246 ERR1769480_13248 ERR1769480_13267 ERR1769480_13270 ERR1769480_13277 ERR1769480_13280 ERR1769480_13282 ERR1769480_13284 ERR1769480_13300 ERR1769480_13303 ERR1769480_13312 ERR1769480_13314 ERR1769480_13316 ERR1769480_13317 ERR1769480_13328 ERR1769480_13342 ERR1769480_13348 ERR1769480_13349 ERR1769480_13354 ERR1769480_13359 ERR1769480_13368 ERR1769480_13375 ERR1769480_13376 ERR1769480_13384 ERR1769480_13390 ERR1769480_13400 ERR1769480_13405 ERR1769480_13407 ERR1769480_13408 ERR1769480_13412 ERR1769480_13413 ERR1769480_13414 ERR1769480_13415 ERR1769480_13419 ERR1769480_13420 ERR1769480_13422 ERR1769480_13432 ERR1769480_13439 ERR1769480_13443 ERR1769480_13449 ERR1769480_13458 ERR1769480_13460 ERR1769480_13461 ERR1769480_13462 ERR1769480_13463 ERR1769480_13464 ERR1769480_13469 ERR1769480_13470 ERR1769480_13483 ERR1769480_13488 ERR1769480_13498 ERR1769480_13503 ERR1769480_13506 ERR1769480_13512 ERR1769480_13513 ERR1769480_13514 ERR1769480_13515 ERR1769480_13520 ERR1769480_13530 ERR1769480_13536 ERR1769480_13541 ERR1769480_13544 ERR1769480_13545 ERR1769480_13551 ERR1769480_13553 ERR1769480_13555 ERR1769480_13557 ERR1769480_13559 ERR1769480_13571 ERR1769480_13578 ERR1769480_13583 ERR1769480_13584 ERR1769480_13585 ERR1769480_13590 ERR1769480_13591 ERR1769480_13597 ERR1769480_13605 ERR1769480_13606 ERR1769480_13607 ERR1769480_13609 ERR1769480_13612 ERR1769480_13614 ERR1769480_13620 ERR1769480_13621 ERR1769480_13622 ERR1769480_13626 ERR1769480_13632 ERR1769480_13634 ERR1769480_13638 ERR1769480_13640 ERR1769480_13662 ERR1769480_13664 ERR1769480_13665 ERR1769480_13667 ERR1769480_13679 ERR1769480_13692 ERR1769480_13694 ERR1769480_13704 ERR1769480_13712 ERR1769480_13716 ERR1769480_13721 ERR1769480_13736 ERR1769480_13740 ERR1769480_13741 ERR1769480_13750 ERR1769480_13752 ERR1769480_13756 ERR1769480_13761 ERR1769480_13775 ERR1769480_13782 ERR1769480_13788 ERR1769480_13799 ERR1769480_13806 ERR1769480_13811 ERR1769480_13816 ERR1769480_13823 ERR1769480_13827 ERR1769480_13828 ERR1769480_13834 ERR1769480_13838 ERR1769480_13841 ERR1769480_13847 ERR1769480_13852 ERR1769480_13857 ERR1769480_13861 ERR1769480_13880 ERR1769480_13883 ERR1769480_13884 ERR1769480_13889 ERR1769480_13895 ERR1769480_13913 ERR1769480_13915 ERR1769480_13921 ERR1769480_13927 ERR1769480_13932 ERR1769480_13933 ERR1769480_13937 ERR1769480_13939 ERR1769480_13966 ERR1769480_13967 ERR1769480_13969 ERR1769480_13971 ERR1769480_13977 ERR1769480_13983 ERR1769480_14005 ERR1769480_14011 ERR1769480_14013 ERR1769480_14020 ERR1769480_14022 ERR1769480_14035 ERR1769480_14050 ERR1769480_14055 ERR1769480_14057 ERR1769480_14062 ERR1769480_14069 ERR1769480_14075 ERR1769480_14076 ERR1769480_14078 ERR1769480_14082 ERR1769480_14087 ERR1769480_14093 ERR1769480_14098 ERR1769480_14100 ERR1769480_14108 ERR1769480_14109 ERR1769480_14110 ERR1769480_14117 ERR1769480_14124 ERR1769480_14126 ERR1769480_14127 ERR1769480_14130 ERR1769480_14146 ERR1769480_14147 ERR1769480_14151 ERR1769480_14152 ERR1769480_14160 ERR1769480_14162 ERR1769480_14171 ERR1769480_14182 ERR1769480_14193 ERR1769480_14195 ERR1769480_14198 ERR1769480_14206 ERR1769480_14207 ERR1769480_14213 ERR1769480_14225 ERR1769480_14230 ERR1769480_14234 ERR1769480_14238 ERR1769480_14239 ERR1769480_14241 ERR1769480_14245 ERR1769480_14246 ERR1769480_14247 ERR1769480_14259 ERR1769480_14265 ERR1769480_14268 ERR1769480_14272 ERR1769480_14277 ERR1769480_14286 ERR1769480_14289 ERR1769480_14295 ERR1769480_14301 ERR1769480_14303 ERR1769480_14304 ERR1769480_14305 ERR1769480_14317 ERR1769480_14328 ERR1769480_14340 ERR1769480_14344 ERR1769480_14345 ERR1769480_14358 ERR1769480_14362 ERR1769480_14366 ERR1769480_14367 ERR1769480_14386 ERR1769480_14389 ERR1769480_14404 ERR1769480_14407 ERR1769480_14418 ERR1769480_14423 ERR1769480_14425 ERR1769480_14429 ERR1769480_14436 ERR1769480_14443 ERR1769480_14449 ERR1769480_14456 ERR1769480_14457 ERR1769480_14458 ERR1769480_14461 ERR1769480_14463 ERR1769480_14466 ERR1769480_14470 ERR1769480_14471 ERR1769480_14474 ERR1769480_14477 ERR1769480_14486 ERR1769480_14491 ERR1769480_14504 ERR1769480_14505 ERR1769480_14506 ERR1769480_14512 ERR1769480_14517 ERR1769480_14523 ERR1769480_14525 ERR1769480_14527 ERR1769480_14536 ERR1769480_14540 ERR1769480_14541 ERR1769480_14544 ERR1769480_14559 ERR1769480_14561 ERR1769480_14562 ERR1769480_14566 ERR1769480_14576 ERR1769480_14577 ERR1769480_14579 ERR1769480_14591 ERR1769480_14598 ERR1769480_14599 ERR1769480_14600 ERR1769480_14604 ERR1769480_14613 ERR1769480_14614 ERR1769480_14619 ERR1769480_14628 ERR1769480_14631 ERR1769480_14636 ERR1769480_14643 ERR1769480_14650 ERR1769480_14655 ERR1769480_14658 ERR1769480_14662 ERR1769480_14672 ERR1769480_14673 ERR1769480_14674 ERR1769480_14692 ERR1769480_14697 ERR1769480_14698 ERR1769480_14703 ERR1769480_14705 ERR1769480_14708 ERR1769480_14724 ERR1769480_14726 ERR1769480_14733 ERR1769480_14737 ERR1769480_14743 ERR1769480_14749 ERR1769480_14750 ERR1769480_14768 ERR1769480_14779 ERR1769480_14781 ERR1769480_14788 ERR1769480_14789 ERR1769480_14793 ERR1769480_14798 ERR1769480_14799 ERR1769480_14801 ERR1769480_14804 ERR1769480_14806 ERR1769480_14809 ERR1769480_14817 ERR1769480_14819 ERR1769480_14822 ERR1769480_14826 ERR1769480_14827 ERR1769480_14828 ERR1769480_14831 ERR1769480_14840 ERR1769480_14856 ERR1769480_14858 ERR1769480_14861 ERR1769480_14868 ERR1769480_14877 ERR1769480_14883 ERR1769480_14896 ERR1769480_14897 ERR1769480_14899 ERR1769480_14901 ERR1769480_14907 ERR1769480_14908 ERR1769480_14909 ERR1769480_14912 ERR1769480_14920 ERR1769480_14922 ERR1769480_14924 ERR1769480_14934 ERR1769480_14938 ERR1769480_14940 ERR1769480_14946 ERR1769480_14968 ERR1769480_14971 ERR1769480_14975 ERR1769480_14976 ERR1769480_14977 ERR1769480_14978 ERR1769480_14981 ERR1769480_14982 ERR1769480_14996 ERR1769480_14997 ERR1769480_15003 ERR1769480_15010 ERR1769480_15011 ERR1769480_15019 ERR1769480_15021 ERR1769480_15022 ERR1769480_15026 ERR1769480_15041 ERR1769480_15043 ERR1769480_15051 ERR1769480_15055 ERR1769480_15056 ERR1769480_15071 ERR1769480_15072 ERR1769480_15075 ERR1769480_15076 ERR1769480_15077 ERR1769480_15087 ERR1769480_15088 ERR1769480_15108 ERR1769480_15110 ERR1769480_15118 ERR1769480_15123 ERR1769480_15128 ERR1769480_15129 ERR1769480_15136 ERR1769480_15138 ERR1769480_15139 ERR1769480_15142 ERR1769480_15144 ERR1769480_15155 ERR1769480_15159 ERR1769480_15165 ERR1769480_15176 ERR1769480_15177 ERR1769480_15178 ERR1769480_15188 ERR1769480_15192 ERR1769480_15201 ERR1769480_15202 ERR1769480_15205 ERR1769480_15209 ERR1769480_15210 ERR1769480_15227 ERR1769480_15229 ERR1769480_15235 ERR1769480_15240 ERR1769480_15241 ERR1769480_15246 ERR1769480_15252 ERR1769480_15257 ERR1769480_15258 ERR1769480_15259 ERR1769480_15265 ERR1769480_15277 ERR1769480_15302 ERR1769480_15304 ERR1769480_15305 ERR1769480_15312 ERR1769480_15315 ERR1769480_15316 ERR1769480_15317 ERR1769480_15327 ERR1769480_15329 ERR1769480_15336 ERR1769480_15340 ERR1769480_15352 ERR1769480_15358 ERR1769480_15361 ERR1769480_15362 ERR1769480_15368 ERR1769480_15369 ERR1769480_15373 ERR1769480_15401 ERR1769480_15402 ERR1769480_15413 ERR1769480_15419 ERR1769480_15421 ERR1769480_15424 ERR1769480_15434 ERR1769480_15437 ERR1769480_15440 ERR1769480_15450 ERR1769480_15453 ERR1769480_15459 ERR1769480_15465 ERR1769480_15466 ERR1769480_15467 ERR1769480_15469 ERR1769480_15471 ERR1769480_15479 ERR1769480_15486 ERR1769480_15491 ERR1769480_15493 ERR1769480_15494 ERR1769480_15496 ERR1769480_15500 ERR1769480_15501 ERR1769480_15503 ERR1769480_15504 ERR1769480_15505 ERR1769480_15508 ERR1769480_15509 ERR1769480_15511 ERR1769480_15512 ERR1769480_15516 ERR1769480_15525 ERR1769480_15527 ERR1769480_15528 ERR1769480_15529 ERR1769480_15539 ERR1769480_15542 ERR1769480_15553 ERR1769480_15564 ERR1769480_15565 ERR1769480_15584 ERR1769480_15587 ERR1769480_15590 ERR1769480_15599 ERR1769480_15600 ERR1769480_15607 ERR1769480_15608 ERR1769480_15611 ERR1769480_15612 ERR1769480_15613 ERR1769480_15617 ERR1769480_15621 ERR1769480_15622 ERR1769480_15637 ERR1769480_15641 ERR1769480_15644 ERR1769480_15663 ERR1769480_15664 ERR1769480_15668 ERR1769480_15671 ERR1769480_15674 ERR1769480_15676 ERR1769480_15682 ERR1769480_15690 ERR1769480_15691 ERR1769480_15693 ERR1769480_15696 ERR1769480_15697 ERR1769480_15704 ERR1769480_15706 ERR1769480_15710 ERR1769480_15717 ERR1769480_15726 ERR1769480_15727 ERR1769480_15728 ERR1769480_15737 ERR1769480_15739 ERR1769480_15764 ERR1769480_15770 ERR1769480_15780 ERR1769480_15789 ERR1769480_15796 ERR1769480_15797 ERR1769480_15798 ERR1769480_15805 ERR1769480_15806 ERR1769480_15820 ERR1769480_15827 ERR1769480_15828 ERR1769480_15834 ERR1769480_15837 ERR1769480_15838 ERR1769480_15846 ERR1769480_15851 ERR1769480_15861 ERR1769480_15865 ERR1769480_15869 ERR1769480_15879 ERR1769480_15880 ERR1769480_15888 ERR1769480_15895 ERR1769480_15897 ERR1769480_15900 ERR1769480_15901 ERR1769480_15927 ERR1769480_15928 ERR1769480_15939 ERR1769480_15941 ERR1769480_15953 ERR1769480_15962 ERR1769480_15969 ERR1769480_15973 ERR1769480_15978 ERR1769480_15994 ERR1769480_16003 ERR1769480_16011 ERR1769480_16023 ERR1769480_16026 ERR1769480_16029 ERR1769480_16032 ERR1769480_16042 ERR1769480_16056 ERR1769480_16060 ERR1769480_16065 ERR1769480_16068 ERR1769480_16075 ERR1769480_16108 ERR1769480_16119 ERR1769480_16234 ERR1769480_16254 ERR1769480_16325 ERR1769480_16374 ERR1769480_16385 ERR1769480_16392 ERR1769480_16431 ERR1769480_16493 ERR1769480_16535 ERR1769480_16543 ERR1769480_16576 ERR1769480_16592 ERR1769480_16641 ERR1769480_16644 ERR1769480_16666 ERR1769480_16725 ERR1769480_16747 ERR1769480_16791 ERR1769480_16836 ERR1769480_16837 ERR1769480_16838 ERR1769480_16845 ERR1769480_16848 ERR1769480_16909 ERR1769480_16981 ERR1769480_17088 ERR1769480_17146 ERR1769480_17176 ERR1769480_17213 ERR1769480_17223 ERR1769480_17294 ERR1769480_17311 ERR1769480_17464 ERR1769480_17486 ERR1769480_17494 ERR1769480_17508 ERR1769480_17563 ERR1769480_17585 ERR1769480_17613 ERR1769480_17635 ERR1769480_17647 ERR1769480_17687 ERR1769480_17695 ERR1769480_17884 ERR1769480_17931 ERR1769480_17953 ERR1769480_17958 ERR1769480_17959 ERR1769480_17983 ERR1769480_17984 ERR1769480_18006 ERR1769480_18020 ERR1769480_18027 ERR1769480_18114 ERR1769480_18158 ERR1769480_18257 ERR1769480_18260 ERR1769480_18346 ERR1769480_18371 ERR1769480_18398 ERR1769480_18424 ERR1769480_18474 ERR1769480_18478 ERR1769480_18535 ERR1769480_18547 ERR1769480_18590 ERR1769480_18597 ERR1769480_18637 ERR1769480_18649 ERR1769480_18769 ERR1769480_18833 ERR1769480_18921 ERR1769480_18947 ERR1769480_18971 ERR1769480_18982 ERR1769480_18985 ERR1769480_19074 ERR1769480_19097 ERR1769480_19100 ERR1769480_19118 ERR1769480_19124 ERR1769480_19158 ERR1769480_19197 ERR1769480_19212 ERR1769480_19225 ERR1769480_19235 ERR1769480_19237 ERR1769480_19317 ERR1769480_19319 ERR1769480_19333 ERR1769480_19345 ERR1769480_19392 ERR1769480_19430 ERR1769480_19452 ERR1769480_19535 ERR1769480_19553 ERR1769480_19638 ERR1769480_19662 ERR1769480_19691 ERR1769480_19705 ERR1769480_19713 ERR1769480_19728 ERR1769480_19773 ERR1769480_19860 ERR1769480_19943 ERR1769480_20007 ERR1769480_20013 ERR1769480_20027 ERR1769480_20065 ERR1769480_20084 ERR1769480_20117 ERR1769480_20198 ERR1769480_20262 ERR1769480_20397 ERR1769480_20438 ERR1769480_20441 ERR1769480_20462 ERR1769480_20478 ERR1769480_20497 ERR1769480_20536 ERR1769480_20591 ERR1769480_20605 ERR1769480_20631 ERR1769480_20658 ERR1769480_20730 ERR1769480_20785 ERR1769480_20812 ERR1769480_20880 ERR1769480_20886 ERR1769480_20922 ERR1769480_20950 ERR1769480_20981 ERR1769480_21038 ERR1769480_21082 ERR1769480_21114 ERR1769480_21135 ERR1769480_21138 ERR1769480_21171 ERR1769480_21221 ERR1769480_21254 ERR1769480_21259 ERR1769480_21272 ERR1769480_21273 ERR1769480_21335 ERR1769480_21344 ERR1769480_21348 ERR1769480_21423 ERR1769480_21424 ERR1769480_21479 ERR1769480_21512 ERR1769480_21536 ERR1769480_21539 ERR1769480_21546 ERR1769480_21564 ERR1769480_21625 ERR1769480_21699 ERR1769480_21735 ERR1769480_21736 ERR1769480_21741 ERR1769480_21783 ERR1769480_21808 ERR1769480_21828 ERR1769480_21850 ERR1769480_21879 ERR1769480_21912 ERR1769480_21947 ERR1769480_21968 ERR1769480_21998 ERR1769480_22014 ERR1769480_22029 ERR1769480_22037 ERR1769480_22102 ERR1769480_22124 ERR1769480_22132 ERR1769480_22181 ERR1769480_22196 ERR1769480_22198 ERR1769480_22206 ERR1769480_22242 ERR1769480_22268 ERR1769480_22303 ERR1769480_22304 ERR1769480_22309 ERR1769480_22314 ERR1769480_22369 ERR1769480_22378 ERR1769480_22386 ERR1769480_22388 ERR1769480_22438 ERR1769480_22458 ERR1769480_22462 ERR1769480_22520 ERR1769480_22535 ERR1769480_22545 ERR1769480_22564 ERR1769480_22572 ERR1769480_22600 ERR1769480_22613 ERR1769480_22651 ERR1769480_22661 ERR1769480_22707 ERR1769480_22756 ERR1769480_22768 ERR1769480_22771 ERR1769480_22773 ERR1769480_22785 ERR1769480_22801 ERR1769480_22819 ERR1769480_22832 ERR1769480_22842 ERR1769480_22894 ERR1769480_23051 ERR1769480_23056 ERR1769480_23106 ERR1769480_23108 ERR1769480_23118 ERR1769480_23140 ERR1769480_23182 ERR1769480_23202 ERR1769480_23309 ERR1769480_23394 ERR1769480_23400 ERR1769480_23448 ERR1769480_23480 ERR1769480_23482 ERR1769480_23506 ERR1769480_23563 ERR1769480_23719 ERR1769480_23789 ERR1769480_23819 ERR1769480_23852 ERR1769480_23896 ERR1769480_23901 ERR1769480_23903 ERR1769480_23904 ERR1769480_23906 ERR1769480_23908 ERR1769480_23916 ERR1769480_23920 ERR1769480_23925 ERR1769480_23926 ERR1769480_23927 ERR1769480_23934 ERR1769480_23935 ERR1769480_23937 ERR1769480_23938 ERR1769480_23939 ERR1769480_23944 ERR1769480_23945 ERR1769480_23948 ERR1769480_23952 ERR1769480_23954 ERR1769480_23962 ERR1769480_23974 ERR1769480_23977 ERR1769480_23980 ERR1769480_23988 ERR1769480_23994 ERR1769480_23999 ERR1769480_24000 ERR1769480_24003 ERR1769480_24013 ERR1769480_24014 ERR1769480_24017 ERR1769480_24024 ERR1769480_24030 ERR1769480_24032 ERR1769480_24038 ERR1769480_24042 ERR1769480_24047 ERR1769480_24049 ERR1769480_24056 ERR1769480_24057 ERR1769480_24061 ERR1769480_24062 ERR1769480_24065 ERR1769480_24069 ERR1769480_24074 ERR1769480_24075 ERR1769480_24080 ERR1769480_24085 ERR1769480_24090 ERR1769480_24094 ERR1769480_24107 ERR1769480_24109 ERR1769480_24113 ERR1769480_24116 ERR1769480_24123 ERR1769480_24124 ERR1769480_24126 ERR1769480_24132 ERR1769480_24136 ERR1769480_24154 ERR1769480_24155 ERR1769480_24157 ERR1769480_24169 ERR1769480_24177 ERR1769480_24183 ERR1769480_24187 ERR1769480_24190 ERR1769480_24205 ERR1769480_24212 ERR1769480_24214 ERR1769480_24215 ERR1769480_24227 ERR1769480_24228 ERR1769480_24237 ERR1769480_24242 ERR1769480_24244 ERR1769480_24245 ERR1769480_24256 ERR1769480_24258 ERR1769480_24262 ERR1769480_24265 ERR1769480_24268 ERR1769480_24271 ERR1769480_24279 ERR1769480_24284 ERR1769480_24292 ERR1769480_24303 ERR1769480_24310 ERR1769480_24311 ERR1769480_24312 ERR1769480_24317 ERR1769480_24319 ERR1769480_24330 ERR1769480_24335 ERR1769480_24336 ERR1769480_24344 ERR1769480_24361 ERR1769480_24371 ERR1769480_24372 ERR1769480_24374 ERR1769480_24375 ERR1769480_24377 ERR1769480_24381 ERR1769480_24384 ERR1769480_24385 ERR1769480_24391 ERR1769480_24393 ERR1769480_24401 ERR1769480_24402 ERR1769480_24413 ERR1769480_24414 ERR1769480_24424 ERR1769480_24431 ERR1769480_24437 ERR1769480_24445 ERR1769480_24448 ERR1769480_24457 ERR1769480_24459 ERR1769480_24470 ERR1769480_24471 ERR1769480_24474 ERR1769480_24483 ERR1769480_24484 ERR1769480_24494 ERR1769480_24496 ERR1769480_24505 ERR1769480_24509 ERR1769480_24519 ERR1769480_24525 ERR1769480_24526 ERR1769480_24529 ERR1769480_24531 ERR1769480_24532 ERR1769480_24536 ERR1769480_24541 ERR1769480_24545 ERR1769480_24548 ERR1769480_24554 ERR1769480_24555 ERR1769480_24565 ERR1769480_24570 ERR1769480_24577 ERR1769480_24578 ERR1769480_24587 ERR1769480_24590 ERR1769480_24595 ERR1769480_24603 ERR1769480_24619 ERR1769480_24627 ERR1769480_24630 ERR1769480_24635 ERR1769480_24644 ERR1769480_24648 ERR1769480_24649 ERR1769480_24652 ERR1769480_24653 ERR1769480_24656 ERR1769480_24674 ERR1769480_24686 ERR1769480_24693 ERR1769480_24695 ERR1769480_24702 ERR1769480_24703 ERR1769480_24704 ERR1769480_24710 ERR1769480_24712 ERR1769480_24714 ERR1769480_24719 ERR1769480_24735 ERR1769480_24738 ERR1769480_24743 ERR1769480_24745 ERR1769480_24750 ERR1769480_24752 ERR1769480_24757 ERR1769480_24763 ERR1769480_24764 ERR1769480_24767 ERR1769480_24768 ERR1769480_24776 ERR1769480_24780 ERR1769480_24783 ERR1769480_24784 ERR1769480_24785 ERR1769480_24786 ERR1769480_24788 ERR1769480_24795 ERR1769480_24798 ERR1769480_24802 ERR1769480_24804 ERR1769480_24812 ERR1769480_24814 ERR1769480_24819 ERR1769480_24834 ERR1769480_24851 ERR1769480_24854 ERR1769480_24856 ERR1769480_24861 ERR1769480_24863 ERR1769480_24869 ERR1769480_24873 ERR1769480_24879 ERR1769480_24880 ERR1769480_24886 ERR1769480_24887 ERR1769480_24889 ERR1769480_24891 ERR1769480_24905 ERR1769480_24911 ERR1769480_24914 ERR1769480_24920 ERR1769480_24921 ERR1769480_24927 ERR1769480_24928 ERR1769480_24929 ERR1769480_24930 ERR1769480_24936 ERR1769480_24939 ERR1769480_24946 ERR1769480_24948 ERR1769480_24953 ERR1769480_24954 ERR1769480_24955 ERR1769480_24967 ERR1769480_24968 ERR1769480_24971 ERR1769480_24972 ERR1769480_24973 ERR1769480_24978 ERR1769480_24980 ERR1769480_24989 ERR1769480_24991 ERR1769480_24992 ERR1769480_24996 ERR1769480_25001 ERR1769480_25005 ERR1769480_25007 ERR1769480_25009 ERR1769480_25013 ERR1769480_25016 ERR1769480_25028 ERR1769480_25029 ERR1769480_25031 ERR1769480_25045 ERR1769480_25050 ERR1769480_25052 ERR1769480_25063 ERR1769480_25065 ERR1769480_25066 ERR1769480_25081 ERR1769480_25090 ERR1769480_25091 ERR1769480_25094 ERR1769480_25096 ERR1769480_25106 ERR1769480_25107 ERR1769480_25109 ERR1769480_25113 ERR1769480_25123 ERR1769480_25124 ERR1769480_25125 ERR1769480_25126 ERR1769480_25130 ERR1769480_25137 ERR1769480_25148 ERR1769480_25153 ERR1769480_25159 ERR1769480_25168 ERR1769480_25172 ERR1769480_25173 ERR1769480_25174 ERR1769480_25176 ERR1769480_25183 ERR1769480_25185 ERR1769480_25190 ERR1769480_25194 ERR1769480_25195 ERR1769480_25201 ERR1769480_25206 ERR1769480_25214 ERR1769480_25215 ERR1769480_25229 ERR1769480_25238 ERR1769480_25252 ERR1769480_25255 ERR1769480_25266 ERR1769480_25268 ERR1769480_25273 ERR1769480_25275 ERR1769480_25278 ERR1769480_25279 ERR1769480_25284 ERR1769480_25310 ERR1769480_25317 ERR1769480_25323 ERR1769480_25327 ERR1769480_25331 ERR1769480_25334 ERR1769480_25336 ERR1769480_25337 ERR1769480_25339 ERR1769480_25340 ERR1769480_25349 ERR1769480_25352 ERR1769480_25354 ERR1769480_25356 ERR1769480_25365 ERR1769480_25370 ERR1769480_25373 ERR1769480_25383 ERR1769480_25384 ERR1769480_25394 ERR1769480_25398 ERR1769480_25404 ERR1769480_25406 ERR1769480_25416 ERR1769480_25418 ERR1769480_25422 ERR1769480_25428 ERR1769480_25448 ERR1769480_25451 ERR1769480_25459 ERR1769480_25460 ERR1769480_25462 ERR1769480_25468 ERR1769480_25469 ERR1769480_25470 ERR1769480_25478 ERR1769480_25481 ERR1769480_25494 ERR1769480_25499 ERR1769480_25503 ERR1769480_25504 ERR1769480_25511 ERR1769480_25512 ERR1769480_25513 ERR1769480_25521 ERR1769480_25525 ERR1769480_25535 ERR1769480_25536 ERR1769480_25537 ERR1769480_25539 ERR1769480_25541 ERR1769480_25544 ERR1769480_25547 ERR1769480_25566 ERR1769480_25570 ERR1769480_25575 ERR1769480_25590 ERR1769480_25591 ERR1769480_25612 ERR1769480_25615 ERR1769480_25618 ERR1769480_25619 ERR1769480_25626 ERR1769480_25631 ERR1769480_25632 ERR1769480_25633 ERR1769480_25634 ERR1769480_25635 ERR1769480_25651 ERR1769480_25656 ERR1769480_25659 ERR1769480_25666 ERR1769480_25683 ERR1769480_25685 ERR1769480_25694 ERR1769480_25700 ERR1769480_25716 ERR1769480_25719 ERR1769480_25728 ERR1769480_25729 ERR1769480_25739 ERR1769480_25740 ERR1769480_25755 ERR1769480_25757 ERR1769480_25760 ERR1769480_25767 ERR1769480_25771 ERR1769480_25772 ERR1769480_25774 ERR1769480_25775 ERR1769480_25786 ERR1769480_25792 ERR1769480_25796 ERR1769480_25799 ERR1769480_25800 ERR1769480_25804 ERR1769480_25805 ERR1769480_25807 ERR1769480_25814 ERR1769480_25817 ERR1769480_25818 ERR1769480_25824 ERR1769480_25825 ERR1769480_25827 ERR1769480_25828 ERR1769480_25840 ERR1769480_25846 ERR1769480_25856 ERR1769480_25857 ERR1769480_25859 ERR1769480_25860 ERR1769480_25865 ERR1769480_25870 ERR1769480_25874 ERR1769480_25877 ERR1769480_25878 ERR1769480_25888 ERR1769480_25892 ERR1769480_25902 ERR1769480_25907 ERR1769480_25917 ERR1769480_25920 ERR1769480_25922 ERR1769480_25923 ERR1769480_25925 ERR1769480_25929 ERR1769480_25931 ERR1769480_25932 ERR1769480_25933 ERR1769480_25936 ERR1769480_25939 ERR1769480_25941 ERR1769480_25943 ERR1769480_25944 ERR1769480_25947 ERR1769480_25951 ERR1769480_25952 ERR1769480_25958 ERR1769480_25962 ERR1769480_25976 ERR1769480_25985 ERR1769480_25992 ERR1769480_25998 ERR1769480_26001 ERR1769480_26012 ERR1769480_26014 ERR1769480_26018 ERR1769480_26025 ERR1769480_26027 ERR1769480_26034 ERR1769480_26037 ERR1769480_26045 ERR1769480_26049 ERR1769480_26061 ERR1769480_26062 ERR1769480_26070 ERR1769480_26071 ERR1769480_26073 ERR1769480_26074 ERR1769480_26101 ERR1769480_26102 ERR1769480_26111 ERR1769480_26117 ERR1769480_26120 ERR1769480_26121 ERR1769480_26126 ERR1769480_26137 ERR1769480_26139 ERR1769480_26146 ERR1769480_26150 ERR1769480_26157 ERR1769480_26159 ERR1769480_26160 ERR1769480_26164 ERR1769480_26165 ERR1769480_26169 ERR1769480_26174 ERR1769480_26177 ERR1769480_26184 ERR1769480_26187 ERR1769480_26189 ERR1769480_26203 ERR1769480_26207 ERR1769480_26210 ERR1769480_26211 ERR1769480_26217 ERR1769480_26227 ERR1769480_26229 ERR1769480_26234 ERR1769480_26235 ERR1769480_26257 ERR1769480_26266 ERR1769480_26269 ERR1769480_26273 ERR1769480_26280 ERR1769480_26281 ERR1769480_26288 ERR1769480_26297 ERR1769480_26312 ERR1769480_26313 ERR1769480_26320 ERR1769480_26322 ERR1769480_26323 ERR1769480_26337 ERR1769480_26341 ERR1769480_26359 ERR1769480_26364 ERR1769480_26371 ERR1769480_26374 ERR1769480_26376 ERR1769480_26377 ERR1769480_26380 ERR1769480_26381 ERR1769480_26384 ERR1769480_26386 ERR1769480_26387 ERR1769480_26388 ERR1769480_26394 ERR1769480_26399 ERR1769480_26400 ERR1769480_26402 ERR1769480_26403 ERR1769480_26406 ERR1769480_26411 ERR1769480_26417 ERR1769480_26420 ERR1769480_26425 ERR1769480_26429 ERR1769480_26437 ERR1769480_26446 ERR1769480_26447 ERR1769480_26449 ERR1769480_26450 ERR1769480_26451 ERR1769480_26453 ERR1769480_26456 ERR1769480_26457 ERR1769480_26465 ERR1769480_26472 ERR1769480_26481 ERR1769480_26482 ERR1769480_26483 ERR1769480_26495 ERR1769480_26503 ERR1769480_26506 ERR1769480_26507 ERR1769480_26509 ERR1769480_26511 ERR1769480_26534 ERR1769480_26535 ERR1769480_26537 ERR1769480_26539 ERR1769480_26541 ERR1769480_26546 ERR1769480_26553 ERR1769480_26561 ERR1769480_26572 ERR1769480_26576 ERR1769480_26577 ERR1769480_26578 ERR1769480_26592 ERR1769480_26594 ERR1769480_26595 ERR1769480_26604 ERR1769480_26606 ERR1769480_26622 ERR1769480_26623 ERR1769480_26630 ERR1769480_26632 ERR1769480_26635 ERR1769480_26648 ERR1769480_26658 ERR1769480_26660 ERR1769480_26665 ERR1769480_26666 ERR1769480_26677 ERR1769480_26681 ERR1769480_26682 ERR1769480_26692 ERR1769480_26696 ERR1769480_26709 ERR1769480_26724 ERR1769480_26729 ERR1769480_26730 ERR1769480_26732 ERR1769480_26737 ERR1769480_26762 ERR1769480_26763 ERR1769480_26765 ERR1769480_26769 ERR1769480_26774 ERR1769480_26779 ERR1769480_26780 ERR1769480_26781 ERR1769480_26784 ERR1769480_26785 ERR1769480_26796 ERR1769480_26807 ERR1769480_26810 ERR1769480_26813 ERR1769480_26816 ERR1769480_26829 ERR1769480_26830 ERR1769480_26842 ERR1769480_26850 ERR1769480_26854 ERR1769480_26856 ERR1769480_26860 ERR1769480_26865 ERR1769480_26877 ERR1769480_26887 ERR1769480_26894 ERR1769480_26895 ERR1769480_26896 ERR1769480_26901 ERR1769480_26902 ERR1769480_26903 ERR1769480_26906 ERR1769480_26912 ERR1769480_26917 ERR1769480_26920 ERR1769480_26928 ERR1769480_26930 ERR1769480_26934 ERR1769480_26940 ERR1769480_26946 ERR1769480_26958 ERR1769480_26962 ERR1769480_26964 ERR1769480_26977 ERR1769480_26979 ERR1769480_26980 ERR1769480_26983 ERR1769480_26988 ERR1769480_26989 ERR1769480_26990 ERR1769480_26999 ERR1769480_27005 ERR1769480_27011 ERR1769480_27019 ERR1769480_27033 ERR1769480_27035 ERR1769480_27044 ERR1769480_27047 ERR1769480_27048 ERR1769480_27050 ERR1769480_27051 ERR1769480_27053 ERR1769480_27058 ERR1769480_27063 ERR1769480_27065 ERR1769480_27078 ERR1769480_27080 ERR1769480_27088 ERR1769480_27089 ERR1769480_27091 ERR1769480_27101 ERR1769480_27111 ERR1769480_27118 ERR1769480_27127 ERR1769480_27128 ERR1769480_27129 ERR1769480_27134 ERR1769480_27138 ERR1769480_27139 ERR1769480_27146 ERR1769480_27147 ERR1769480_27148 ERR1769480_27156 ERR1769480_27161 ERR1769480_27166 ERR1769480_27184 ERR1769480_27196 ERR1769480_27197 ERR1769480_27199 ERR1769480_27201 ERR1769480_27203 ERR1769480_27206 ERR1769480_27207 ERR1769480_27211 ERR1769480_27217 ERR1769480_27218 ERR1769480_27219 ERR1769480_27223 ERR1769480_27224 ERR1769480_27230 ERR1769480_27236 ERR1769480_27237 ERR1769480_27241 ERR1769480_27242 ERR1769480_27245 ERR1769480_27262 ERR1769480_27267 ERR1769480_27283 ERR1769480_27298 ERR1769480_27310 ERR1769480_27314 ERR1769480_27319 ERR1769480_27321 ERR1769480_27328 ERR1769480_27339 ERR1769480_27341 ERR1769480_27346 ERR1769480_27354 ERR1769480_27357 ERR1769480_27361 ERR1769480_27362 ERR1769480_27370 ERR1769480_27373 ERR1769480_27374 ERR1769480_27377 ERR1769480_27378 ERR1769480_27388 ERR1769480_27391 ERR1769480_27392 ERR1769480_27394 ERR1769480_27395 ERR1769480_27400 ERR1769480_27404 ERR1769480_27427 ERR1769480_27429 ERR1769480_27431 ERR1769480_27433 ERR1769480_27440 ERR1769480_27442 ERR1769480_27449 ERR1769480_27450 ERR1769480_27451 ERR1769480_27452 ERR1769480_27455 ERR1769480_27461 ERR1769480_27473 ERR1769480_27485 ERR1769480_27515 ERR1769480_27524 ERR1769480_27541 ERR1769480_27547 ERR1769480_27549 ERR1769480_27555 ERR1769480_27558 ERR1769480_27561 ERR1769480_27566 ERR1769480_27571 ERR1769480_27575 ERR1769480_27580 ERR1769480_27585 ERR1769480_27594 ERR1769480_27599 ERR1769480_27612 ERR1769480_27613 ERR1769480_27617 ERR1769480_27620 ERR1769480_27623 ERR1769480_27625 ERR1769480_27630 ERR1769480_27635 ERR1769480_27640 ERR1769480_27644 ERR1769480_27645 ERR1769480_27648 ERR1769480_27652 ERR1769480_27653 ERR1769480_27654 ERR1769480_27655 ERR1769480_27657 ERR1769480_27661 ERR1769480_27686 ERR1769480_27692 ERR1769480_27709 ERR1769480_27710 ERR1769480_27716 ERR1769480_27718 ERR1769480_27719 ERR1769480_27720 ERR1769480_27722 ERR1769480_27728 ERR1769480_27729 ERR1769480_27730 ERR1769480_27731 ERR1769480_27743 ERR1769480_27748 ERR1769480_27764 ERR1769480_27767 ERR1769480_27782 ERR1769480_27789 ERR1769480_27790 ERR1769480_27798 ERR1769480_27801 ERR1769480_27802 ERR1769480_27804 ERR1769480_27811 ERR1769480_27812 ERR1769480_27828 ERR1769480_27830 ERR1769480_27835 ERR1769480_27844 ERR1769480_27848 ERR1769480_27849 ERR1769480_27852 ERR1769480_27860 ERR1769480_27861 ERR1769480_27865 ERR1769480_27870 ERR1769480_27874 ERR1769480_27878 ERR1769480_27879 ERR1769480_27894 ERR1769480_27897 ERR1769480_27906 ERR1769481_320 ERR1769481_481 ERR1769481_751 ERR1769481_848 ERR1769481_885 ERR1769481_1075 ERR1769481_1129 ERR1769481_1285 ERR1769481_1306 ERR1769481_1536 ERR1769481_1537 ERR1769481_1609 ERR1769481_2103 ERR1769481_2475 ERR1769481_2772 ERR1769481_3074 ERR1769481_3529 ERR1769481_3612 ERR1769481_3954 ERR1769481_4054 ERR1769481_4173 ERR1769481_4615 ERR1769481_4774 ERR1769481_5053 ERR1769481_5749 ERR1769481_5879 ERR1769481_5963 ERR1769481_6685 ERR1769481_6706 ERR1769481_7135 ERR1769481_8034 ERR1769481_8063 ERR1769481_8180 ERR1769481_8771 ERR1769481_9160 ERR1769481_9352 ERR1769481_9396 ERR1769481_9500 ERR1769481_9562 ERR1769481_9564 ERR1769481_9613 ERR1769481_9617 ERR1769481_9807 ERR1769481_9953 ERR1769481_11557 ERR1769481_11872 ERR1769481_11901 ERR1769481_13068 ERR1769481_14609 ERR1769481_15460 ERR1769481_15470 ERR1769481_15764 ERR1769481_16058 ERR1769481_16376 ERR1769481_16432 ERR1769481_16927 ERR1769481_17151 ERR1769481_17207 ERR1769481_17261 ERR1769481_17279 ERR1769481_17395 ERR1769481_17908 ERR1769481_17952 ERR1769481_18172 ERR1769481_19028 ERR1769481_19031 ERR1769481_19350 ERR1769481_20283 ERR1769481_20687 ERR1769481_20693 ERR1769481_20694 ERR1769481_21049 ERR1769481_21349 ERR1769481_21505 ERR1769481_21570 ERR1769481_22492 ERR1769481_22667 ERR1769481_22697 ERR1769481_23176 ERR1769481_23548 ERR1769481_23627 ERR1769481_23775 ERR1769481_23892 ERR1769481_23908 ERR1769481_23983 ERR1769481_23988 ERR1769481_24044 ERR1769481_24422 ERR1769481_24480 ERR1769481_24527 ERR1769481_24535 ERR1769481_24539 ERR1769481_24725 ERR1769481_24876 ERR1769481_24903 ERR1769481_25072 ERR1769481_25157 ERR1769481_25667 ERR1769481_26087 ERR1769481_26153 ERR1769481_26474 ERR1769481_26601 ERR1769481_26618 ERR1769481_26739 ERR1769481_26862 ERR1769481_27076 ERR1769481_27230 ERR1769481_27360 ERR1769481_27430 ERR1769481_27608 ERR1769481_27790 ERR1769481_27859 ERR1769482_25961 ERR1769483_1217 ERR1769483_2854 ERR1769483_5187 ERR1769483_7413 ERR1769483_8076 ERR1769483_9463 ERR1769483_14685 ERR1769483_22450 ERR1769484_660 ERR1769484_3379 ERR1769484_4516 ERR1769484_8464 ERR1769484_10308 ERR1769484_17684 ERR1769484_22490 ERR1769484_22638 ERR1769484_22952 ERR1769484_24241 ERR1769485_2340 ERR1769485_21840 ERR1769485_26903 ERR1769485_26904 ERR1769486_867 ERR1769486_1018 ERR1769486_1044 ERR1769486_1324 ERR1769486_1828 ERR1769486_2779 ERR1769486_3207 ERR1769486_3224 ERR1769486_3283 ERR1769486_6075 ERR1769486_6353 ERR1769486_6438 ERR1769486_7665 ERR1769486_7835 ERR1769486_7906 ERR1769486_8117 ERR1769486_8374 ERR1769486_8688 ERR1769486_9597 ERR1769486_10526 ERR1769486_11539 ERR1769486_13399 ERR1769486_14174 ERR1769486_14291 ERR1769486_14490 ERR1769486_14711 ERR1769486_15989 ERR1769486_17527 ERR1769486_17750 ERR1769486_18729 ERR1769486_19781 ERR1769486_20785 ERR1769486_22003 ERR1769486_22730 ERR1769486_22820 ERR1769486_24174 ERR1769486_25339 ERR1769486_25340 ERR1769486_25553 ERR1769487_25 ERR1769487_212 ERR1769487_416 ERR1769487_506 ERR1769487_573 ERR1769487_730 ERR1769487_731 ERR1769487_1637 ERR1769487_1722 ERR1769487_2144 ERR1769487_2387 ERR1769487_2677 ERR1769487_2929 ERR1769487_3025 ERR1769487_3382 ERR1769487_3640 ERR1769487_3873 ERR1769487_3932 ERR1769487_4048 ERR1769487_4300 ERR1769487_4445 ERR1769487_4594 ERR1769487_5003 ERR1769487_6117 ERR1769487_6384 ERR1769487_6644 ERR1769487_7108 ERR1769487_7900 ERR1769487_8157 ERR1769487_8158 ERR1769487_8313 ERR1769487_8934 ERR1769487_8946 ERR1769487_9018 ERR1769487_9337 ERR1769487_9396 ERR1769487_9448 ERR1769487_9470 ERR1769487_9597 ERR1769487_9876 ERR1769487_9877 ERR1769487_9961 ERR1769487_10486 ERR1769487_10750 ERR1769487_10879 ERR1769487_10903 ERR1769487_10958 ERR1769487_11046 ERR1769487_11423 ERR1769487_11452 ERR1769487_11804 ERR1769487_11903 ERR1769487_11904 ERR1769487_12080 ERR1769487_12102 ERR1769487_12668 ERR1769487_12803 ERR1769487_12900 ERR1769487_12977 ERR1769487_13193 ERR1769487_13194 ERR1769487_13781 ERR1769487_13841 ERR1769487_14079 ERR1769487_14095 ERR1769487_14145 ERR1769487_14525 ERR1769487_14965 ERR1769487_15064 ERR1769487_15319 ERR1769487_15742 ERR1769487_16021 ERR1769487_16287 ERR1769487_16368 ERR1769487_16777 ERR1769487_16778 ERR1769487_17525 ERR1769487_17860 ERR1769487_17957 ERR1769487_17999 ERR1769487_18508 ERR1769487_18658 ERR1769487_19028 ERR1769487_19056 ERR1769487_19692 ERR1769487_20105 ERR1769487_20127 ERR1769487_20446 ERR1769487_20558 ERR1769487_20980 ERR1769487_21399 ERR1769487_21893 ERR1769487_21902 ERR1769487_22064 ERR1769487_22327 ERR1769487_22341 ERR1769487_22428 ERR1769487_22865 ERR1769487_22910 ERR1769487_23450 ERR1769487_23667 ERR1769487_24212 ERR1769487_24301 ERR1769487_24637 ERR1769487_25563 ERR1769487_25682 ERR1769487_25864 ERR1769487_26759 ERR1769487_27462 ERR1769487_27525 ERR1769492_1741 ERR1769492_4248 ERR1769492_7687 ERR1769492_7957 ERR1769492_12082 ERR1769492_21200 ERR1769492_21662 ERR1769495_3103 ERR1769495_5526 ERR1769495_6661 ERR1769495_11081 ERR1769495_12526 ERR1769495_13113 ERR1769495_17713 ERR1769495_18440 ERR1769500_10226 ERR1769399_16029 ERR1769402_10159 ERR1769402_23896 ERR1769413_139 ERR1769413_1031 ERR1769413_1420 ERR1769413_3047 ERR1769413_3048 ERR1769413_3163 ERR1769413_6442 ERR1769413_8150 ERR1769413_8694 ERR1769413_9418 ERR1769413_9449 ERR1769413_11303 ERR1769413_19877 ERR1769413_26255 ERR1769413_26303 ERR1769413_26909 ERR1769413_27414 ERR1769413_27542 ERR1769420_4760 ERR1769426_26987 ERR1769437_8819 ERR1769437_9242 ERR1769438_20741 ERR1769453_5193 ERR1769463_13499 ERR1769464_434 ERR1769464_3017 ERR1769464_3162 ERR1769464_3232 ERR1769464_8080 ERR1769464_8154 ERR1769464_9112 ERR1769464_10313 ERR1769464_10919 ERR1769464_10966 ERR1769464_11794 ERR1769464_11929 ERR1769464_15240 ERR1769464_16147 ERR1769464_16933 ERR1769464_18341 ERR1769464_19234 ERR1769464_21559 ERR1769465_41 ERR1769465_61 ERR1769465_69 ERR1769465_106 ERR1769465_112 ERR1769465_210 ERR1769465_291 ERR1769465_321 ERR1769465_556 ERR1769465_605 ERR1769465_614 ERR1769465_701 ERR1769465_766 ERR1769465_844 ERR1769465_933 ERR1769465_983 ERR1769465_1133 ERR1769465_1145 ERR1769465_1150 ERR1769465_1210 ERR1769465_1252 ERR1769465_1291 ERR1769465_1308 ERR1769465_1385 ERR1769465_1499 ERR1769465_1567 ERR1769465_1781 ERR1769465_1907 ERR1769465_2129 ERR1769465_2243 ERR1769465_2278 ERR1769465_2341 ERR1769465_2365 ERR1769465_2402 ERR1769465_2490 ERR1769465_2579 ERR1769465_2624 ERR1769465_2778 ERR1769465_2792 ERR1769465_2852 ERR1769465_2875 ERR1769465_2951 ERR1769465_2993 ERR1769465_3021 ERR1769465_3140 ERR1769465_3198 ERR1769465_3236 ERR1769465_3237 ERR1769465_3311 ERR1769465_3385 ERR1769465_3549 ERR1769465_3650 ERR1769465_3746 ERR1769465_3750 ERR1769465_3764 ERR1769465_3788 ERR1769465_3846 ERR1769465_3865 ERR1769465_3933 ERR1769465_3985 ERR1769465_4140 ERR1769465_4180 ERR1769465_4206 ERR1769465_4207 ERR1769465_4416 ERR1769465_4601 ERR1769465_4700 ERR1769465_4710 ERR1769465_4718 ERR1769465_4809 ERR1769465_4890 ERR1769465_4972 ERR1769465_4979 ERR1769465_5056 ERR1769465_5072 ERR1769465_5269 ERR1769465_5322 ERR1769465_5348 ERR1769465_5414 ERR1769465_5514 ERR1769465_5528 ERR1769465_5529 ERR1769465_5583 ERR1769465_5724 ERR1769465_5725 ERR1769465_5775 ERR1769465_5811 ERR1769465_5842 ERR1769465_5969 ERR1769465_5974 ERR1769465_6186 ERR1769465_6251 ERR1769465_6365 ERR1769465_6711 ERR1769465_6723 ERR1769465_6740 ERR1769465_6812 ERR1769465_6819 ERR1769465_7013 ERR1769465_7215 ERR1769465_7338 ERR1769465_7384 ERR1769465_7476 ERR1769465_7516 ERR1769465_7657 ERR1769465_7930 ERR1769465_7949 ERR1769465_7960 ERR1769465_8034 ERR1769465_8084 ERR1769465_8142 ERR1769465_8143 ERR1769465_8249 ERR1769465_8349 ERR1769465_8370 ERR1769465_8482 ERR1769465_8693 ERR1769465_8899 ERR1769465_9118 ERR1769465_9281 ERR1769465_9325 ERR1769465_9518 ERR1769465_9536 ERR1769465_9662 ERR1769465_9671 ERR1769465_9761 ERR1769465_9783 ERR1769465_9790 ERR1769465_9822 ERR1769465_9837 ERR1769465_9983 ERR1769465_10046 ERR1769465_10121 ERR1769465_10352 ERR1769465_10377 ERR1769465_10428 ERR1769465_10530 ERR1769465_10621 ERR1769465_10653 ERR1769465_10801 ERR1769465_10863 ERR1769465_10977 ERR1769465_11021 ERR1769465_11054 ERR1769465_11083 ERR1769465_11177 ERR1769465_11282 ERR1769465_11334 ERR1769465_11335 ERR1769465_11411 ERR1769465_11427 ERR1769465_11530 ERR1769465_11531 ERR1769465_11571 ERR1769465_11586 ERR1769465_11620 ERR1769465_11658 ERR1769465_11698 ERR1769465_11769 ERR1769465_11855 ERR1769465_11969 ERR1769465_12173 ERR1769465_12316 ERR1769465_12318 ERR1769465_12461 ERR1769465_12590 ERR1769465_12607 ERR1769465_12623 ERR1769465_12770 ERR1769465_12835 ERR1769465_12849 ERR1769465_12927 ERR1769465_12934 ERR1769465_13027 ERR1769465_13182 ERR1769465_13230 ERR1769465_13428 ERR1769465_13559 ERR1769465_13574 ERR1769465_13614 ERR1769465_13636 ERR1769465_13753 ERR1769465_13806 ERR1769465_13832 ERR1769465_13868 ERR1769465_14022 ERR1769465_14106 ERR1769465_14140 ERR1769465_14364 ERR1769465_14446 ERR1769465_14480 ERR1769465_14628 ERR1769465_14647 ERR1769465_14959 ERR1769465_14982 ERR1769465_14997 ERR1769465_15013 ERR1769465_15031 ERR1769465_15094 ERR1769465_15106 ERR1769465_15167 ERR1769465_15264 ERR1769465_15393 ERR1769465_15422 ERR1769465_15435 ERR1769465_15556 ERR1769465_15582 ERR1769465_15611 ERR1769465_15782 ERR1769465_16099 ERR1769465_16142 ERR1769465_16203 ERR1769465_16255 ERR1769465_16261 ERR1769465_16421 ERR1769465_16535 ERR1769465_16625 ERR1769465_16676 ERR1769465_16696 ERR1769465_16723 ERR1769465_16749 ERR1769465_16777 ERR1769465_16805 ERR1769465_16823 ERR1769465_16923 ERR1769465_17101 ERR1769465_17103 ERR1769465_17396 ERR1769465_17406 ERR1769465_17416 ERR1769465_17436 ERR1769465_17527 ERR1769465_17528 ERR1769465_17613 ERR1769465_17659 ERR1769465_17831 ERR1769465_17890 ERR1769465_18117 ERR1769465_18284 ERR1769465_18311 ERR1769465_18616 ERR1769465_18723 ERR1769465_18736 ERR1769465_18786 ERR1769465_18818 ERR1769465_18908 ERR1769465_18918 ERR1769465_19172 ERR1769465_19178 ERR1769465_19242 ERR1769465_19277 ERR1769465_19321 ERR1769465_19330 ERR1769465_19341 ERR1769465_19379 ERR1769465_19552 ERR1769465_19553 ERR1769465_19623 ERR1769465_19983 ERR1769465_19985 ERR1769465_20205 ERR1769465_20289 ERR1769465_20386 ERR1769465_20414 ERR1769465_20415 ERR1769465_20540 ERR1769465_20568 ERR1769465_20624 ERR1769465_20696 ERR1769465_20834 ERR1769465_21080 ERR1769465_21113 ERR1769465_21394 ERR1769465_21427 ERR1769465_21529 ERR1769465_21531 ERR1769465_21573 ERR1769465_21740 ERR1769465_21747 ERR1769465_22001 ERR1769465_22391 ERR1769465_22421 ERR1769465_22554 ERR1769465_22720 ERR1769465_22837 ERR1769465_22844 ERR1769465_22995 ERR1769465_23015 ERR1769465_23018 ERR1769465_23040 ERR1769465_23244 ERR1769465_23280 ERR1769465_23332 ERR1769465_23602 ERR1769465_23615 ERR1769465_23843 ERR1769465_24017 ERR1769465_24028 ERR1769465_24069 ERR1769465_24153 ERR1769465_24221 ERR1769465_24301 ERR1769465_24345 ERR1769465_24409 ERR1769465_24510 ERR1769465_24540 ERR1769465_24806 ERR1769465_24999 ERR1769465_25023 ERR1769465_25074 ERR1769465_25089 ERR1769465_25134 ERR1769465_25142 ERR1769465_25425 ERR1769465_25587 ERR1769465_25644 ERR1769465_25684 ERR1769465_25685 ERR1769465_25806 ERR1769465_25873 ERR1769465_25881 ERR1769465_25923 ERR1769465_25940 ERR1769465_25948 ERR1769465_25980 ERR1769465_25989 ERR1769465_26008 ERR1769465_26026 ERR1769465_26087 ERR1769465_26107 ERR1769465_26115 ERR1769465_26172 ERR1769465_26236 ERR1769465_26283 ERR1769465_26547 ERR1769465_26674 ERR1769465_26777 ERR1769465_27016 ERR1769465_27089 ERR1769465_27789 ERR1769466_6 ERR1769466_76 ERR1769466_91 ERR1769466_100 ERR1769466_120 ERR1769466_213 ERR1769466_218 ERR1769466_266 ERR1769466_425 ERR1769466_426 ERR1769466_433 ERR1769466_451 ERR1769466_480 ERR1769466_539 ERR1769466_552 ERR1769466_587 ERR1769466_652 ERR1769466_710 ERR1769466_725 ERR1769466_727 ERR1769466_765 ERR1769466_811 ERR1769466_825 ERR1769466_865 ERR1769466_868 ERR1769466_897 ERR1769466_1092 ERR1769466_1248 ERR1769466_1253 ERR1769466_1255 ERR1769466_1774 ERR1769466_1787 ERR1769466_1852 ERR1769466_1871 ERR1769466_1998 ERR1769466_2003 ERR1769466_2159 ERR1769466_2213 ERR1769466_2390 ERR1769466_2561 ERR1769466_2751 ERR1769466_2752 ERR1769466_2770 ERR1769466_2927 ERR1769466_3012 ERR1769466_3154 ERR1769466_3155 ERR1769466_3176 ERR1769466_3227 ERR1769466_3390 ERR1769466_3440 ERR1769466_3603 ERR1769466_3629 ERR1769466_3633 ERR1769466_3672 ERR1769466_3720 ERR1769466_3785 ERR1769466_3823 ERR1769466_3856 ERR1769466_4037 ERR1769466_4122 ERR1769466_4156 ERR1769466_4308 ERR1769466_4618 ERR1769466_4744 ERR1769466_4803 ERR1769466_4905 ERR1769466_4929 ERR1769466_4996 ERR1769466_5048 ERR1769466_5161 ERR1769466_5303 ERR1769466_5697 ERR1769466_5900 ERR1769466_6083 ERR1769466_6271 ERR1769466_6378 ERR1769466_6381 ERR1769466_6413 ERR1769466_6449 ERR1769466_6536 ERR1769466_6658 ERR1769466_6724 ERR1769466_6839 ERR1769466_6902 ERR1769466_6941 ERR1769466_7028 ERR1769466_7254 ERR1769466_7496 ERR1769466_7519 ERR1769466_7530 ERR1769466_7531 ERR1769466_7575 ERR1769466_7589 ERR1769466_7710 ERR1769466_7728 ERR1769466_7855 ERR1769466_7980 ERR1769466_7986 ERR1769466_7994 ERR1769466_8015 ERR1769466_8089 ERR1769466_8098 ERR1769466_8206 ERR1769466_8359 ERR1769466_8386 ERR1769466_8428 ERR1769466_8437 ERR1769466_8456 ERR1769466_8464 ERR1769466_8558 ERR1769466_8568 ERR1769466_8575 ERR1769466_8663 ERR1769466_8878 ERR1769466_9060 ERR1769466_9171 ERR1769466_9201 ERR1769466_9301 ERR1769466_9389 ERR1769466_9488 ERR1769466_9503 ERR1769466_9514 ERR1769466_9555 ERR1769466_9665 ERR1769466_9674 ERR1769466_9694 ERR1769466_9763 ERR1769466_9803 ERR1769466_9848 ERR1769466_10161 ERR1769466_10166 ERR1769466_10180 ERR1769466_10258 ERR1769466_10298 ERR1769466_10373 ERR1769466_10422 ERR1769466_10507 ERR1769466_10518 ERR1769466_10572 ERR1769466_10577 ERR1769466_10685 ERR1769466_10691 ERR1769466_10729 ERR1769466_10789 ERR1769466_10841 ERR1769466_10872 ERR1769466_10976 ERR1769466_11112 ERR1769466_11175 ERR1769466_11188 ERR1769466_11265 ERR1769466_11371 ERR1769466_11546 ERR1769466_11591 ERR1769466_11712 ERR1769466_11823 ERR1769466_11832 ERR1769466_12084 ERR1769466_12147 ERR1769466_12259 ERR1769466_12470 ERR1769466_12572 ERR1769466_12608 ERR1769466_12659 ERR1769466_12685 ERR1769466_12715 ERR1769466_12727 ERR1769466_12792 ERR1769466_12844 ERR1769466_12903 ERR1769466_12937 ERR1769466_13338 ERR1769466_13444 ERR1769466_13488 ERR1769466_13537 ERR1769466_13588 ERR1769466_13613 ERR1769466_13674 ERR1769466_13695 ERR1769466_13801 ERR1769466_13876 ERR1769466_13927 ERR1769466_14017 ERR1769466_14042 ERR1769466_14067 ERR1769466_14141 ERR1769466_14366 ERR1769466_14626 ERR1769466_14658 ERR1769466_14837 ERR1769466_14960 ERR1769466_15088 ERR1769466_15148 ERR1769466_15220 ERR1769466_15266 ERR1769466_15279 ERR1769466_15289 ERR1769466_15296 ERR1769466_15367 ERR1769466_15423 ERR1769466_15676 ERR1769466_15898 ERR1769466_16399 ERR1769466_16565 ERR1769466_16595 ERR1769466_16609 ERR1769466_16706 ERR1769466_16800 ERR1769466_16908 ERR1769466_16925 ERR1769466_16966 ERR1769466_17077 ERR1769466_17118 ERR1769466_17195 ERR1769466_17328 ERR1769466_17367 ERR1769466_17437 ERR1769466_17469 ERR1769466_17568 ERR1769466_17628 ERR1769466_17630 ERR1769466_17638 ERR1769466_17650 ERR1769466_17653 ERR1769466_17687 ERR1769466_17708 ERR1769466_17810 ERR1769466_17831 ERR1769466_17985 ERR1769466_18050 ERR1769466_18163 ERR1769466_18398 ERR1769466_18441 ERR1769466_18476 ERR1769466_18540 ERR1769466_18676 ERR1769466_18695 ERR1769466_18738 ERR1769466_18897 ERR1769466_18982 ERR1769466_18993 ERR1769466_19107 ERR1769466_19185 ERR1769466_19212 ERR1769466_19397 ERR1769466_19463 ERR1769466_19693 ERR1769466_19986 ERR1769466_20112 ERR1769466_20165 ERR1769466_20195 ERR1769466_20332 ERR1769466_20430 ERR1769466_20458 ERR1769466_20551 ERR1769466_20575 ERR1769466_20676 ERR1769466_20801 ERR1769466_20812 ERR1769466_20866 ERR1769466_20987 ERR1769466_21033 ERR1769466_21135 ERR1769466_21151 ERR1769466_21154 ERR1769466_21157 ERR1769466_21189 ERR1769466_21210 ERR1769466_21339 ERR1769466_21488 ERR1769466_21495 ERR1769466_21536 ERR1769466_21540 ERR1769466_21554 ERR1769466_21621 ERR1769466_21831 ERR1769466_21922 ERR1769466_23077 ERR1769466_24656 ERR1769466_24657 ERR1769466_25930 ERR1769466_26284 ERR1769466_27034 ERR1769466_27401 ERR1769466_27585 ERR1769466_27596 ERR1769467_169 ERR1769467_180 ERR1769467_190 ERR1769467_198 ERR1769467_203 ERR1769467_205 ERR1769467_235 ERR1769467_255 ERR1769467_265 ERR1769467_266 ERR1769467_328 ERR1769467_407 ERR1769467_440 ERR1769467_481 ERR1769467_491 ERR1769467_493 ERR1769467_499 ERR1769467_500 ERR1769467_557 ERR1769467_597 ERR1769467_638 ERR1769467_653 ERR1769467_686 ERR1769467_717 ERR1769467_760 ERR1769467_766 ERR1769467_861 ERR1769467_907 ERR1769467_963 ERR1769467_985 ERR1769467_1003 ERR1769467_1073 ERR1769467_1229 ERR1769467_1256 ERR1769467_1290 ERR1769467_1315 ERR1769467_1336 ERR1769467_1425 ERR1769467_1426 ERR1769467_1501 ERR1769467_1521 ERR1769467_1559 ERR1769467_1620 ERR1769467_1763 ERR1769467_1782 ERR1769467_1802 ERR1769467_1803 ERR1769467_1841 ERR1769467_1842 ERR1769467_1905 ERR1769467_2014 ERR1769467_2082 ERR1769467_2112 ERR1769467_2132 ERR1769467_2141 ERR1769467_2188 ERR1769467_2335 ERR1769467_2381 ERR1769467_2408 ERR1769467_2409 ERR1769467_2479 ERR1769467_2505 ERR1769467_2529 ERR1769467_2627 ERR1769467_2701 ERR1769467_2761 ERR1769467_2773 ERR1769467_2896 ERR1769467_2897 ERR1769467_2931 ERR1769467_3283 ERR1769467_3295 ERR1769467_3297 ERR1769467_3301 ERR1769467_3313 ERR1769467_3342 ERR1769467_3677 ERR1769467_3702 ERR1769467_3750 ERR1769467_3786 ERR1769467_3851 ERR1769467_3878 ERR1769467_3887 ERR1769467_3979 ERR1769467_4095 ERR1769467_4311 ERR1769467_4327 ERR1769467_4340 ERR1769467_4349 ERR1769467_4356 ERR1769467_4455 ERR1769467_4493 ERR1769467_4563 ERR1769467_4566 ERR1769467_4580 ERR1769467_4640 ERR1769467_4644 ERR1769467_4656 ERR1769467_4710 ERR1769467_4833 ERR1769467_4848 ERR1769467_4905 ERR1769467_4945 ERR1769467_5015 ERR1769467_5051 ERR1769467_5120 ERR1769467_5167 ERR1769467_5168 ERR1769467_5181 ERR1769467_5182 ERR1769467_5207 ERR1769467_5217 ERR1769467_5306 ERR1769467_5319 ERR1769467_5454 ERR1769467_5464 ERR1769467_5557 ERR1769467_5562 ERR1769467_5683 ERR1769467_5732 ERR1769467_5791 ERR1769467_5798 ERR1769467_5882 ERR1769467_5886 ERR1769467_5887 ERR1769467_5961 ERR1769467_5965 ERR1769467_6052 ERR1769467_6058 ERR1769467_6061 ERR1769467_6085 ERR1769467_6111 ERR1769467_6129 ERR1769467_6155 ERR1769467_6169 ERR1769467_6182 ERR1769467_6228 ERR1769467_6247 ERR1769467_6250 ERR1769467_6257 ERR1769467_6287 ERR1769467_6317 ERR1769467_6421 ERR1769467_6428 ERR1769467_6435 ERR1769467_6439 ERR1769467_6480 ERR1769467_6499 ERR1769467_6561 ERR1769467_6620 ERR1769467_6637 ERR1769467_6652 ERR1769467_6741 ERR1769467_6777 ERR1769467_6840 ERR1769467_6911 ERR1769467_6934 ERR1769467_6946 ERR1769467_6948 ERR1769467_7007 ERR1769467_7166 ERR1769467_7234 ERR1769467_7240 ERR1769467_7264 ERR1769467_7289 ERR1769467_7324 ERR1769467_7325 ERR1769467_7326 ERR1769467_7350 ERR1769467_7401 ERR1769467_7463 ERR1769467_7481 ERR1769467_7549 ERR1769467_7590 ERR1769467_7603 ERR1769467_7606 ERR1769467_7660 ERR1769467_7701 ERR1769467_7724 ERR1769467_7789 ERR1769467_7866 ERR1769467_7913 ERR1769467_8022 ERR1769467_8043 ERR1769467_8111 ERR1769467_8151 ERR1769467_8171 ERR1769467_8188 ERR1769467_8253 ERR1769467_8292 ERR1769467_8299 ERR1769467_8391 ERR1769467_8448 ERR1769467_8481 ERR1769467_8600 ERR1769467_8640 ERR1769467_8698 ERR1769467_8701 ERR1769467_8739 ERR1769467_8769 ERR1769467_8871 ERR1769467_8907 ERR1769467_8912 ERR1769467_8918 ERR1769467_8920 ERR1769467_9017 ERR1769467_9018 ERR1769467_9054 ERR1769467_9078 ERR1769467_9253 ERR1769467_9335 ERR1769467_9348 ERR1769467_9536 ERR1769467_9561 ERR1769467_10257 ERR1769467_10315 ERR1769467_10392 ERR1769467_10598 ERR1769467_10649 ERR1769467_10749 ERR1769467_11123 ERR1769467_11652 ERR1769467_11655 ERR1769467_11679 ERR1769467_11867 ERR1769467_12129 ERR1769467_12940 ERR1769467_13596 ERR1769467_13814 ERR1769467_13834 ERR1769467_13840 ERR1769467_13849 ERR1769467_13926 ERR1769467_13935 ERR1769467_13999 ERR1769467_14008 ERR1769467_14031 ERR1769467_14052 ERR1769467_14070 ERR1769467_14103 ERR1769467_14237 ERR1769467_14265 ERR1769467_14296 ERR1769467_14316 ERR1769467_14412 ERR1769467_14445 ERR1769467_14446 ERR1769467_14454 ERR1769467_14467 ERR1769467_14671 ERR1769467_14681 ERR1769467_14765 ERR1769467_14769 ERR1769467_14771 ERR1769467_14778 ERR1769467_14807 ERR1769467_14827 ERR1769467_14886 ERR1769467_14889 ERR1769467_15029 ERR1769467_15051 ERR1769467_15058 ERR1769467_15116 ERR1769467_15134 ERR1769467_15263 ERR1769467_15277 ERR1769467_15346 ERR1769467_15385 ERR1769467_15397 ERR1769467_15423 ERR1769467_15444 ERR1769467_15446 ERR1769467_15447 ERR1769467_15502 ERR1769467_15512 ERR1769467_15526 ERR1769467_15533 ERR1769467_15551 ERR1769467_15624 ERR1769467_15635 ERR1769467_15640 ERR1769467_15741 ERR1769467_15748 ERR1769467_16093 ERR1769467_16113 ERR1769467_16114 ERR1769467_16139 ERR1769467_16349 ERR1769467_16353 ERR1769467_16374 ERR1769467_16377 ERR1769467_16381 ERR1769467_16408 ERR1769467_16430 ERR1769467_16546 ERR1769467_16578 ERR1769467_16600 ERR1769467_16669 ERR1769467_16782 ERR1769467_16884 ERR1769467_16888 ERR1769467_16900 ERR1769467_16943 ERR1769467_16995 ERR1769467_17045 ERR1769467_17071 ERR1769467_17082 ERR1769467_17172 ERR1769467_17173 ERR1769467_17189 ERR1769467_17213 ERR1769467_17221 ERR1769467_17222 ERR1769467_17405 ERR1769467_17410 ERR1769467_17693 ERR1769467_17729 ERR1769467_17756 ERR1769467_17790 ERR1769467_17794 ERR1769467_17795 ERR1769467_17801 ERR1769467_17854 ERR1769467_17891 ERR1769467_18041 ERR1769467_18049 ERR1769467_18053 ERR1769467_18234 ERR1769467_18262 ERR1769467_18375 ERR1769467_18412 ERR1769467_18418 ERR1769467_18432 ERR1769467_18460 ERR1769467_18532 ERR1769467_18570 ERR1769467_18590 ERR1769467_18624 ERR1769467_18665 ERR1769467_18669 ERR1769467_18708 ERR1769467_18729 ERR1769467_18786 ERR1769467_18817 ERR1769467_18835 ERR1769467_18898 ERR1769467_18914 ERR1769467_18938 ERR1769467_18990 ERR1769467_19025 ERR1769467_19062 ERR1769467_19063 ERR1769467_19066 ERR1769467_19067 ERR1769467_19099 ERR1769467_19144 ERR1769467_19219 ERR1769467_19220 ERR1769467_19294 ERR1769467_19402 ERR1769467_19616 ERR1769467_19652 ERR1769467_19794 ERR1769467_19934 ERR1769467_19994 ERR1769467_20019 ERR1769467_20063 ERR1769467_20066 ERR1769467_20160 ERR1769467_20174 ERR1769467_20226 ERR1769467_20251 ERR1769467_20259 ERR1769467_20291 ERR1769467_20306 ERR1769467_20307 ERR1769467_20325 ERR1769467_20426 ERR1769467_20430 ERR1769467_20482 ERR1769467_20519 ERR1769467_20707 ERR1769467_20714 ERR1769467_20715 ERR1769467_20732 ERR1769467_20749 ERR1769467_20846 ERR1769467_20924 ERR1769467_21083 ERR1769467_21140 ERR1769467_21154 ERR1769467_21244 ERR1769467_21249 ERR1769467_21255 ERR1769467_21266 ERR1769467_21270 ERR1769467_21303 ERR1769467_21420 ERR1769467_21427 ERR1769467_21453 ERR1769467_21467 ERR1769467_21468 ERR1769467_21484 ERR1769467_21530 ERR1769467_21580 ERR1769467_21597 ERR1769467_21703 ERR1769467_21746 ERR1769467_21766 ERR1769467_21884 ERR1769467_21975 ERR1769467_21981 ERR1769467_22028 ERR1769467_22031 ERR1769467_22036 ERR1769467_22040 ERR1769467_22068 ERR1769467_22081 ERR1769467_22114 ERR1769467_22137 ERR1769467_22242 ERR1769467_22300 ERR1769467_22357 ERR1769467_22414 ERR1769467_22590 ERR1769467_22670 ERR1769467_22689 ERR1769467_22771 ERR1769467_22796 ERR1769467_22915 ERR1769467_22924 ERR1769467_22996 ERR1769467_23025 ERR1769467_23082 ERR1769467_23192 ERR1769467_23204 ERR1769467_23273 ERR1769467_23332 ERR1769467_23333 ERR1769467_23398 ERR1769467_23416 ERR1769467_23432 ERR1769467_23459 ERR1769467_23632 ERR1769467_23633 ERR1769467_23718 ERR1769467_23736 ERR1769467_23772 ERR1769467_23794 ERR1769467_23817 ERR1769467_24089 ERR1769467_24180 ERR1769467_24257 ERR1769467_24363 ERR1769467_24731 ERR1769467_24899 ERR1769467_24901 ERR1769467_24915 ERR1769467_24926 ERR1769467_24946 ERR1769467_24983 ERR1769467_25065 ERR1769467_25074 ERR1769467_25166 ERR1769467_25186 ERR1769467_25212 ERR1769467_25245 ERR1769467_25257 ERR1769467_25275 ERR1769467_25318 ERR1769467_25366 ERR1769467_25400 ERR1769467_25595 ERR1769467_25777 ERR1769467_26052 ERR1769467_26296 ERR1769467_26446 ERR1769467_26578 ERR1769467_26595 ERR1769467_26668 ERR1769467_26742 ERR1769467_26749 ERR1769467_26969 ERR1769467_27100 ERR1769467_27194 ERR1769467_27198 ERR1769467_27444 ERR1769467_27449 ERR1769467_27506 ERR1769467_27521 ERR1769467_27526 ERR1769467_27552 ERR1769467_27561 ERR1769467_27598 ERR1769467_27667 ERR1769467_27669 ERR1769467_27687 ERR1769467_27693 ERR1769468_137 ERR1769468_140 ERR1769468_628 ERR1769468_634 ERR1769468_647 ERR1769468_879 ERR1769468_966 ERR1769468_1854 ERR1769468_1938 ERR1769468_2077 ERR1769468_2210 ERR1769468_2298 ERR1769468_2303 ERR1769468_2726 ERR1769468_2788 ERR1769468_3413 ERR1769468_3733 ERR1769468_4112 ERR1769468_4175 ERR1769468_4536 ERR1769468_4600 ERR1769468_4670 ERR1769468_4728 ERR1769468_5146 ERR1769468_5473 ERR1769468_5811 ERR1769468_5836 ERR1769468_5923 ERR1769468_6008 ERR1769468_6031 ERR1769468_6515 ERR1769468_6562 ERR1769468_6583 ERR1769468_6719 ERR1769468_6808 ERR1769468_6881 ERR1769468_7031 ERR1769468_8080 ERR1769468_8214 ERR1769468_8270 ERR1769468_8372 ERR1769468_8428 ERR1769468_8841 ERR1769468_8933 ERR1769468_9254 ERR1769468_9514 ERR1769468_9578 ERR1769468_9599 ERR1769468_9685 ERR1769468_9817 ERR1769468_9903 ERR1769468_10321 ERR1769468_10480 ERR1769468_10806 ERR1769468_10856 ERR1769468_11013 ERR1769468_11413 ERR1769468_11523 ERR1769468_11619 ERR1769468_11650 ERR1769468_12038 ERR1769468_12193 ERR1769468_12832 ERR1769468_12833 ERR1769468_12975 ERR1769468_12976 ERR1769468_13037 ERR1769468_13087 ERR1769468_13420 ERR1769468_13492 ERR1769468_13549 ERR1769468_13614 ERR1769468_13638 ERR1769468_13800 ERR1769468_14049 ERR1769468_14789 ERR1769468_15136 ERR1769468_16829 ERR1769468_17121 ERR1769468_17351 ERR1769468_20685 ERR1769468_20750 ERR1769468_22097 ERR1769468_23336 ERR1769468_23344 ERR1769468_23520 ERR1769468_23684 ERR1769468_23783 ERR1769468_24100 ERR1769468_24291 ERR1769468_24668 ERR1769468_24690 ERR1769468_24963 ERR1769468_25352 ERR1769468_26160 ERR1769468_26413 ERR1769468_26515 ERR1769468_26592 ERR1769468_26802 ERR1769468_26917 ERR1769468_27038 ERR1769468_27046 ERR1769468_27104 ERR1769468_27239 ERR1769468_27464 ERR1769468_27725 ERR1769468_27726 ERR1769469_15622 ERR1769469_15999 ERR1769469_17705 ERR1769469_23453 ERR1769470_407 ERR1769470_506 ERR1769470_7333 ERR1769470_9807 ERR1769470_10696 ERR1769470_12503 ERR1769470_15891 ERR1769470_19853 ERR1769470_21226 ERR1769470_23903 ERR1769470_26055 ERR1769470_26171 ERR1769470_26186 ERR1769471_14301 ERR1769474_2493 ERR1769474_3015 ERR1769474_3302 ERR1769474_3316 ERR1769474_7865 ERR1769474_8379 ERR1769474_9110 ERR1769474_9234 ERR1769474_9770 ERR1769474_10517 ERR1769474_10906 ERR1769474_11277 ERR1769474_11704 ERR1769474_12105 ERR1769474_12998 ERR1769474_13128 ERR1769474_14191 ERR1769474_14553 ERR1769474_14707 ERR1769474_15772 ERR1769474_15888 ERR1769474_17783 ERR1769474_18843 ERR1769474_20393 ERR1769474_20466 ERR1769474_20882 ERR1769474_22761 ERR1769474_25513 ERR1769475_10 ERR1769475_11 ERR1769475_14 ERR1769475_27 ERR1769475_28 ERR1769475_85 ERR1769475_90 ERR1769475_128 ERR1769475_179 ERR1769475_228 ERR1769475_241 ERR1769475_314 ERR1769475_315 ERR1769475_358 ERR1769475_468 ERR1769475_474 ERR1769475_540 ERR1769475_562 ERR1769475_590 ERR1769475_710 ERR1769475_715 ERR1769475_717 ERR1769475_739 ERR1769475_740 ERR1769475_743 ERR1769475_796 ERR1769475_808 ERR1769475_862 ERR1769475_863 ERR1769475_864 ERR1769475_904 ERR1769475_907 ERR1769475_915 ERR1769475_1048 ERR1769475_1133 ERR1769475_1225 ERR1769475_1268 ERR1769475_1286 ERR1769475_1325 ERR1769475_1340 ERR1769475_1448 ERR1769475_1450 ERR1769475_1508 ERR1769475_1522 ERR1769475_1600 ERR1769475_1620 ERR1769475_1777 ERR1769475_1796 ERR1769475_1807 ERR1769475_1846 ERR1769475_1901 ERR1769475_1945 ERR1769475_1958 ERR1769475_1969 ERR1769475_2139 ERR1769475_2141 ERR1769475_2142 ERR1769475_2245 ERR1769475_2246 ERR1769475_2317 ERR1769475_2347 ERR1769475_2413 ERR1769475_2416 ERR1769475_2446 ERR1769475_2449 ERR1769475_2516 ERR1769475_2530 ERR1769475_2540 ERR1769475_2554 ERR1769475_2683 ERR1769475_2689 ERR1769475_2694 ERR1769475_2702 ERR1769475_2805 ERR1769475_2827 ERR1769475_2876 ERR1769475_2877 ERR1769475_2888 ERR1769475_2924 ERR1769475_3121 ERR1769475_3131 ERR1769475_3138 ERR1769475_3139 ERR1769475_3193 ERR1769475_3197 ERR1769475_3205 ERR1769475_3257 ERR1769475_3297 ERR1769475_3328 ERR1769475_3333 ERR1769475_3352 ERR1769475_3355 ERR1769475_3401 ERR1769475_3405 ERR1769475_3416 ERR1769475_3444 ERR1769475_3467 ERR1769475_3470 ERR1769475_3471 ERR1769475_3478 ERR1769475_3479 ERR1769475_3503 ERR1769475_3517 ERR1769475_3550 ERR1769475_3715 ERR1769475_3783 ERR1769475_3786 ERR1769475_3844 ERR1769475_3870 ERR1769475_3940 ERR1769475_3971 ERR1769475_4143 ERR1769475_4155 ERR1769475_4212 ERR1769475_4224 ERR1769475_4244 ERR1769475_4282 ERR1769475_4319 ERR1769475_4350 ERR1769475_4405 ERR1769475_4426 ERR1769475_4463 ERR1769475_4535 ERR1769475_4548 ERR1769475_4602 ERR1769475_4619 ERR1769475_4626 ERR1769475_4644 ERR1769475_4647 ERR1769475_4657 ERR1769475_4683 ERR1769475_4744 ERR1769475_4787 ERR1769475_4789 ERR1769475_4812 ERR1769475_4830 ERR1769475_4909 ERR1769475_4946 ERR1769475_4970 ERR1769475_5031 ERR1769475_5068 ERR1769475_5108 ERR1769475_5125 ERR1769475_5126 ERR1769475_5180 ERR1769475_5224 ERR1769475_5227 ERR1769475_5248 ERR1769475_5286 ERR1769475_5518 ERR1769475_5560 ERR1769475_5587 ERR1769475_5675 ERR1769475_5715 ERR1769475_5742 ERR1769475_5743 ERR1769475_5748 ERR1769475_5792 ERR1769475_5822 ERR1769475_5954 ERR1769475_5957 ERR1769475_5974 ERR1769475_6016 ERR1769475_6019 ERR1769475_6116 ERR1769475_6143 ERR1769475_6370 ERR1769475_6440 ERR1769475_6538 ERR1769475_6594 ERR1769475_6643 ERR1769475_6651 ERR1769475_6657 ERR1769475_6685 ERR1769475_6761 ERR1769475_6805 ERR1769475_6813 ERR1769475_6885 ERR1769475_6893 ERR1769475_6974 ERR1769475_7034 ERR1769475_7051 ERR1769475_7057 ERR1769475_7119 ERR1769475_7169 ERR1769475_7298 ERR1769475_7333 ERR1769475_7345 ERR1769475_7384 ERR1769475_7400 ERR1769475_7444 ERR1769475_7465 ERR1769475_7480 ERR1769475_7615 ERR1769475_7616 ERR1769475_7648 ERR1769475_7901 ERR1769475_7905 ERR1769475_7920 ERR1769475_7983 ERR1769475_8043 ERR1769475_8086 ERR1769475_8089 ERR1769475_8123 ERR1769475_8136 ERR1769475_8212 ERR1769475_8351 ERR1769475_8365 ERR1769475_8413 ERR1769475_8422 ERR1769475_8451 ERR1769475_8463 ERR1769475_8517 ERR1769475_8543 ERR1769475_8569 ERR1769475_8600 ERR1769475_8653 ERR1769475_8664 ERR1769475_8743 ERR1769475_8798 ERR1769475_8805 ERR1769475_8853 ERR1769475_8860 ERR1769475_8861 ERR1769475_8933 ERR1769475_8951 ERR1769475_8992 ERR1769475_9018 ERR1769475_9075 ERR1769475_9116 ERR1769475_9142 ERR1769475_9187 ERR1769475_9195 ERR1769475_9196 ERR1769475_9217 ERR1769475_9222 ERR1769475_9314 ERR1769475_9325 ERR1769475_9340 ERR1769475_9388 ERR1769475_9439 ERR1769475_9488 ERR1769475_9513 ERR1769475_9518 ERR1769475_9593 ERR1769475_9694 ERR1769475_9767 ERR1769475_9805 ERR1769475_9819 ERR1769475_9859 ERR1769475_9871 ERR1769475_10002 ERR1769475_10056 ERR1769475_10073 ERR1769475_10074 ERR1769475_10107 ERR1769475_10127 ERR1769475_10132 ERR1769475_10162 ERR1769475_10174 ERR1769475_10180 ERR1769475_10191 ERR1769475_10212 ERR1769475_10261 ERR1769475_10267 ERR1769475_10276 ERR1769475_10298 ERR1769475_10430 ERR1769475_10526 ERR1769475_10534 ERR1769475_10535 ERR1769475_10561 ERR1769475_10660 ERR1769475_10690 ERR1769475_10712 ERR1769475_10721 ERR1769475_10820 ERR1769475_10881 ERR1769475_10882 ERR1769475_10913 ERR1769475_10916 ERR1769475_10931 ERR1769475_10955 ERR1769475_10980 ERR1769475_11003 ERR1769475_11014 ERR1769475_11019 ERR1769475_11031 ERR1769475_11036 ERR1769475_11042 ERR1769475_11076 ERR1769475_11084 ERR1769475_11126 ERR1769475_11174 ERR1769475_11178 ERR1769475_11203 ERR1769475_11205 ERR1769475_11271 ERR1769475_11272 ERR1769475_11289 ERR1769475_11347 ERR1769475_11357 ERR1769475_11408 ERR1769475_11512 ERR1769475_11581 ERR1769475_11594 ERR1769475_11610 ERR1769475_11736 ERR1769475_11756 ERR1769475_11889 ERR1769475_11976 ERR1769475_11992 ERR1769475_12026 ERR1769475_12072 ERR1769475_12083 ERR1769475_12086 ERR1769475_12165 ERR1769475_12176 ERR1769475_12225 ERR1769475_12257 ERR1769475_12413 ERR1769475_12449 ERR1769475_12481 ERR1769475_12519 ERR1769475_12542 ERR1769475_12554 ERR1769475_12555 ERR1769475_12593 ERR1769475_12594 ERR1769475_12612 ERR1769475_12698 ERR1769475_12769 ERR1769475_12774 ERR1769475_12787 ERR1769475_12795 ERR1769475_12802 ERR1769475_12835 ERR1769475_12862 ERR1769475_12923 ERR1769475_13014 ERR1769475_13019 ERR1769475_13024 ERR1769475_13062 ERR1769475_13157 ERR1769475_13181 ERR1769475_13182 ERR1769475_13255 ERR1769475_13257 ERR1769475_13313 ERR1769475_13334 ERR1769475_13346 ERR1769475_13381 ERR1769475_13396 ERR1769475_13448 ERR1769475_13462 ERR1769475_13463 ERR1769475_13562 ERR1769475_13575 ERR1769475_13632 ERR1769475_13637 ERR1769475_13644 ERR1769475_13674 ERR1769475_13713 ERR1769475_13764 ERR1769475_13808 ERR1769475_13851 ERR1769475_13858 ERR1769475_13899 ERR1769475_13927 ERR1769475_13938 ERR1769475_13940 ERR1769475_13941 ERR1769475_13974 ERR1769475_13977 ERR1769475_14017 ERR1769475_14035 ERR1769475_14140 ERR1769475_14158 ERR1769475_14161 ERR1769475_14178 ERR1769475_14268 ERR1769475_14306 ERR1769475_14362 ERR1769475_14363 ERR1769475_14422 ERR1769475_14500 ERR1769475_14528 ERR1769475_14609 ERR1769475_14637 ERR1769475_14671 ERR1769475_14698 ERR1769475_14719 ERR1769475_14738 ERR1769475_14742 ERR1769475_14815 ERR1769475_14855 ERR1769475_14942 ERR1769475_14962 ERR1769475_15014 ERR1769475_15084 ERR1769475_15131 ERR1769475_15139 ERR1769475_15154 ERR1769475_15155 ERR1769475_15173 ERR1769475_15195 ERR1769475_15204 ERR1769475_15289 ERR1769475_15317 ERR1769475_15420 ERR1769475_15576 ERR1769475_15636 ERR1769475_15669 ERR1769475_15691 ERR1769475_15734 ERR1769475_15736 ERR1769475_15752 ERR1769475_15764 ERR1769475_15765 ERR1769475_15770 ERR1769475_15832 ERR1769475_15914 ERR1769475_15927 ERR1769475_15937 ERR1769475_15981 ERR1769475_16001 ERR1769475_16046 ERR1769475_16148 ERR1769475_16149 ERR1769475_16186 ERR1769475_16187 ERR1769475_16195 ERR1769475_16219 ERR1769475_16253 ERR1769475_16297 ERR1769475_16322 ERR1769475_16325 ERR1769475_16386 ERR1769475_16418 ERR1769475_16427 ERR1769475_16487 ERR1769475_16495 ERR1769475_16516 ERR1769475_16524 ERR1769475_16532 ERR1769475_16541 ERR1769475_16664 ERR1769475_16731 ERR1769475_16743 ERR1769475_16755 ERR1769475_16763 ERR1769475_16799 ERR1769475_16804 ERR1769475_16842 ERR1769475_16885 ERR1769475_16894 ERR1769475_16906 ERR1769475_16912 ERR1769475_16929 ERR1769475_16939 ERR1769475_16940 ERR1769475_17015 ERR1769475_17061 ERR1769475_17107 ERR1769475_17220 ERR1769475_17295 ERR1769475_17302 ERR1769475_17307 ERR1769475_17322 ERR1769475_17389 ERR1769475_17437 ERR1769475_17450 ERR1769475_17489 ERR1769475_17490 ERR1769475_17502 ERR1769475_17512 ERR1769475_17566 ERR1769475_17572 ERR1769475_17584 ERR1769475_17620 ERR1769475_17630 ERR1769475_17644 ERR1769475_17780 ERR1769475_17952 ERR1769475_17958 ERR1769475_17967 ERR1769475_18039 ERR1769475_18062 ERR1769475_18092 ERR1769475_18121 ERR1769475_18124 ERR1769475_18157 ERR1769475_18205 ERR1769475_18208 ERR1769475_18258 ERR1769475_18275 ERR1769475_18277 ERR1769475_18418 ERR1769475_18458 ERR1769475_18474 ERR1769475_18520 ERR1769475_18642 ERR1769475_18675 ERR1769475_18745 ERR1769475_18765 ERR1769475_18769 ERR1769475_18777 ERR1769475_18913 ERR1769475_18940 ERR1769475_18980 ERR1769475_19010 ERR1769475_19016 ERR1769475_19312 ERR1769475_19349 ERR1769475_19379 ERR1769475_19400 ERR1769475_19422 ERR1769475_19517 ERR1769475_19527 ERR1769475_19534 ERR1769475_19535 ERR1769475_19559 ERR1769475_19563 ERR1769475_19584 ERR1769475_19696 ERR1769475_19720 ERR1769475_19760 ERR1769475_19795 ERR1769475_19810 ERR1769475_19865 ERR1769475_19866 ERR1769475_19886 ERR1769475_19931 ERR1769475_19944 ERR1769475_19993 ERR1769475_20126 ERR1769475_20135 ERR1769475_20231 ERR1769475_20254 ERR1769475_20258 ERR1769475_20284 ERR1769475_20289 ERR1769475_20358 ERR1769475_20405 ERR1769475_20468 ERR1769475_20474 ERR1769475_20505 ERR1769475_20523 ERR1769475_20584 ERR1769475_20600 ERR1769475_20644 ERR1769475_20726 ERR1769475_20738 ERR1769475_20802 ERR1769475_20854 ERR1769475_20856 ERR1769475_20885 ERR1769475_20937 ERR1769475_20971 ERR1769475_20980 ERR1769475_21145 ERR1769475_21174 ERR1769475_21182 ERR1769475_21210 ERR1769475_21219 ERR1769475_21232 ERR1769475_21249 ERR1769475_21287 ERR1769475_21309 ERR1769475_21336 ERR1769475_21354 ERR1769475_21401 ERR1769475_21453 ERR1769475_21464 ERR1769475_21521 ERR1769475_21595 ERR1769475_21693 ERR1769475_21719 ERR1769475_21857 ERR1769475_21904 ERR1769475_21946 ERR1769475_21948 ERR1769475_21966 ERR1769475_21994 ERR1769475_22017 ERR1769475_22113 ERR1769475_22743 ERR1769475_23347 ERR1769475_23803 ERR1769475_23855 ERR1769475_23909 ERR1769475_25225 ERR1769475_25322 ERR1769475_26494 ERR1769475_26993 ERR1769475_27272 ERR1769475_27418 ERR1769475_27439 ERR1769475_27449 ERR1769475_27701 ERR1769475_27902 ERR1769476_17 ERR1769476_20 ERR1769476_49 ERR1769476_92 ERR1769476_100 ERR1769476_118 ERR1769476_150 ERR1769476_154 ERR1769476_161 ERR1769476_169 ERR1769476_205 ERR1769476_244 ERR1769476_280 ERR1769476_315 ERR1769476_321 ERR1769476_334 ERR1769476_344 ERR1769476_350 ERR1769476_365 ERR1769476_389 ERR1769476_397 ERR1769476_420 ERR1769476_421 ERR1769476_430 ERR1769476_431 ERR1769476_451 ERR1769476_460 ERR1769476_468 ERR1769476_511 ERR1769476_529 ERR1769476_538 ERR1769476_561 ERR1769476_565 ERR1769476_577 ERR1769476_612 ERR1769476_625 ERR1769476_627 ERR1769476_628 ERR1769476_632 ERR1769476_639 ERR1769476_667 ERR1769476_680 ERR1769476_730 ERR1769476_731 ERR1769476_795 ERR1769476_820 ERR1769476_823 ERR1769476_829 ERR1769476_864 ERR1769476_885 ERR1769476_894 ERR1769476_900 ERR1769476_902 ERR1769476_915 ERR1769476_927 ERR1769476_934 ERR1769476_938 ERR1769476_940 ERR1769476_941 ERR1769476_943 ERR1769476_956 ERR1769476_962 ERR1769476_973 ERR1769476_979 ERR1769476_996 ERR1769476_1017 ERR1769476_1027 ERR1769476_1032 ERR1769476_1044 ERR1769476_1053 ERR1769476_1058 ERR1769476_1062 ERR1769476_1079 ERR1769476_1085 ERR1769476_1091 ERR1769476_1113 ERR1769476_1142 ERR1769476_1144 ERR1769476_1164 ERR1769476_1185 ERR1769476_1192 ERR1769476_1204 ERR1769476_1214 ERR1769476_1230 ERR1769476_1233 ERR1769476_1236 ERR1769476_1237 ERR1769476_1259 ERR1769476_1275 ERR1769476_1277 ERR1769476_1285 ERR1769476_1296 ERR1769476_1300 ERR1769476_1354 ERR1769476_1361 ERR1769476_1373 ERR1769476_1416 ERR1769476_1429 ERR1769476_1441 ERR1769476_1446 ERR1769476_1455 ERR1769476_1464 ERR1769476_1470 ERR1769476_1477 ERR1769476_1495 ERR1769476_1518 ERR1769476_1529 ERR1769476_1546 ERR1769476_1549 ERR1769476_1558 ERR1769476_1571 ERR1769476_1577 ERR1769476_1578 ERR1769476_1587 ERR1769476_1592 ERR1769476_1594 ERR1769476_1619 ERR1769476_1628 ERR1769476_1631 ERR1769476_1653 ERR1769476_1658 ERR1769476_1684 ERR1769476_1720 ERR1769476_1735 ERR1769476_1737 ERR1769476_1779 ERR1769476_1810 ERR1769476_1813 ERR1769476_1830 ERR1769476_1872 ERR1769476_1894 ERR1769476_1900 ERR1769476_1924 ERR1769476_1975 ERR1769476_1977 ERR1769476_1982 ERR1769476_1989 ERR1769476_2011 ERR1769476_2046 ERR1769476_2066 ERR1769476_2072 ERR1769476_2088 ERR1769476_2103 ERR1769476_2124 ERR1769476_2148 ERR1769476_2153 ERR1769476_2168 ERR1769476_2209 ERR1769476_2229 ERR1769476_2238 ERR1769476_2255 ERR1769476_2259 ERR1769476_2266 ERR1769476_2301 ERR1769476_2312 ERR1769476_2321 ERR1769476_2330 ERR1769476_2351 ERR1769476_2362 ERR1769476_2380 ERR1769476_2394 ERR1769476_2426 ERR1769476_2432 ERR1769476_2436 ERR1769476_2448 ERR1769476_2471 ERR1769476_2516 ERR1769476_2539 ERR1769476_2542 ERR1769476_2548 ERR1769476_2595 ERR1769476_2604 ERR1769476_2650 ERR1769476_2659 ERR1769476_2664 ERR1769476_2678 ERR1769476_2683 ERR1769476_2693 ERR1769476_2695 ERR1769476_2700 ERR1769476_2712 ERR1769476_2730 ERR1769476_2738 ERR1769476_2746 ERR1769476_2752 ERR1769476_2783 ERR1769476_2788 ERR1769476_2801 ERR1769476_2812 ERR1769476_2817 ERR1769476_2847 ERR1769476_2873 ERR1769476_2895 ERR1769476_2964 ERR1769476_3045 ERR1769476_3047 ERR1769476_3064 ERR1769476_3101 ERR1769476_3103 ERR1769476_3132 ERR1769476_3148 ERR1769476_3166 ERR1769476_3174 ERR1769476_3186 ERR1769476_3210 ERR1769476_3212 ERR1769476_3217 ERR1769476_3225 ERR1769476_3263 ERR1769476_3327 ERR1769476_3331 ERR1769476_3349 ERR1769476_3367 ERR1769476_3378 ERR1769476_3382 ERR1769476_3403 ERR1769476_3417 ERR1769476_3423 ERR1769476_3430 ERR1769476_3431 ERR1769476_3434 ERR1769476_3456 ERR1769476_3466 ERR1769476_3533 ERR1769476_3575 ERR1769476_3642 ERR1769476_3650 ERR1769476_3659 ERR1769476_3674 ERR1769476_3693 ERR1769476_3695 ERR1769476_3696 ERR1769476_3699 ERR1769476_3701 ERR1769476_3751 ERR1769476_3780 ERR1769476_3793 ERR1769476_3812 ERR1769476_3838 ERR1769476_3840 ERR1769476_3854 ERR1769476_3860 ERR1769476_3880 ERR1769476_3917 ERR1769476_3929 ERR1769476_3941 ERR1769476_4019 ERR1769476_4060 ERR1769476_4079 ERR1769476_4098 ERR1769476_4099 ERR1769476_4110 ERR1769476_4123 ERR1769476_4132 ERR1769476_4152 ERR1769476_4167 ERR1769476_4206 ERR1769476_4239 ERR1769476_4248 ERR1769476_4304 ERR1769476_4311 ERR1769476_4312 ERR1769476_4330 ERR1769476_4360 ERR1769476_4365 ERR1769476_4367 ERR1769476_4369 ERR1769476_4397 ERR1769476_4398 ERR1769476_4414 ERR1769476_4448 ERR1769476_4462 ERR1769476_4471 ERR1769476_4496 ERR1769476_4506 ERR1769476_4508 ERR1769476_4519 ERR1769476_4524 ERR1769476_4581 ERR1769476_4612 ERR1769476_4627 ERR1769476_4640 ERR1769476_4657 ERR1769476_4659 ERR1769476_4671 ERR1769476_4682 ERR1769476_4683 ERR1769476_4712 ERR1769476_4723 ERR1769476_4741 ERR1769476_4783 ERR1769476_4790 ERR1769476_4808 ERR1769476_4815 ERR1769476_4822 ERR1769476_4823 ERR1769476_4855 ERR1769476_4921 ERR1769476_4936 ERR1769476_4964 ERR1769476_4974 ERR1769476_4988 ERR1769476_4995 ERR1769476_4998 ERR1769476_5024 ERR1769476_5028 ERR1769476_5031 ERR1769476_5032 ERR1769476_5033 ERR1769476_5038 ERR1769476_5043 ERR1769476_5084 ERR1769476_5094 ERR1769476_5096 ERR1769476_5132 ERR1769476_5137 ERR1769476_5151 ERR1769476_5154 ERR1769476_5162 ERR1769476_5172 ERR1769476_5220 ERR1769476_5223 ERR1769476_5232 ERR1769476_5233 ERR1769476_5234 ERR1769476_5241 ERR1769476_5273 ERR1769476_5280 ERR1769476_5342 ERR1769476_5351 ERR1769476_5370 ERR1769476_5372 ERR1769476_5382 ERR1769476_5388 ERR1769476_5394 ERR1769476_5411 ERR1769476_5444 ERR1769476_5449 ERR1769476_5490 ERR1769476_5598 ERR1769476_5611 ERR1769476_5625 ERR1769476_5634 ERR1769476_5641 ERR1769476_5647 ERR1769476_5675 ERR1769476_5704 ERR1769476_5707 ERR1769476_5712 ERR1769476_5726 ERR1769476_5739 ERR1769476_5740 ERR1769476_5755 ERR1769476_5780 ERR1769476_5813 ERR1769476_5826 ERR1769476_5866 ERR1769476_5894 ERR1769476_5904 ERR1769476_5919 ERR1769476_5927 ERR1769476_5932 ERR1769476_5940 ERR1769476_5956 ERR1769476_5973 ERR1769476_5982 ERR1769476_5989 ERR1769476_5996 ERR1769476_6007 ERR1769476_6023 ERR1769476_6024 ERR1769476_6047 ERR1769476_6086 ERR1769476_6116 ERR1769476_6146 ERR1769476_6154 ERR1769476_6181 ERR1769476_6185 ERR1769476_6193 ERR1769476_6194 ERR1769476_6195 ERR1769476_6207 ERR1769476_6224 ERR1769476_6242 ERR1769476_6248 ERR1769476_6255 ERR1769476_6290 ERR1769476_6300 ERR1769476_6314 ERR1769476_6342 ERR1769476_6351 ERR1769476_6367 ERR1769476_6380 ERR1769476_6390 ERR1769476_6413 ERR1769476_6460 ERR1769476_6470 ERR1769476_6486 ERR1769476_6498 ERR1769476_6507 ERR1769476_6560 ERR1769476_6598 ERR1769476_6599 ERR1769476_6605 ERR1769476_6610 ERR1769476_6612 ERR1769476_6637 ERR1769476_6641 ERR1769476_6647 ERR1769476_6656 ERR1769476_6659 ERR1769476_6671 ERR1769476_6678 ERR1769476_6689 ERR1769476_6712 ERR1769476_6754 ERR1769476_6773 ERR1769476_6780 ERR1769476_6792 ERR1769476_6803 ERR1769476_6805 ERR1769476_6808 ERR1769476_6814 ERR1769476_6843 ERR1769476_6864 ERR1769476_6871 ERR1769476_6895 ERR1769476_6926 ERR1769476_6928 ERR1769476_6941 ERR1769476_6965 ERR1769476_6969 ERR1769476_7009 ERR1769476_7039 ERR1769476_7090 ERR1769476_7103 ERR1769476_7120 ERR1769476_7160 ERR1769476_7166 ERR1769476_7193 ERR1769476_7198 ERR1769476_7201 ERR1769476_7231 ERR1769476_7248 ERR1769476_7254 ERR1769476_7257 ERR1769476_7261 ERR1769476_7285 ERR1769476_7311 ERR1769476_7321 ERR1769476_7346 ERR1769476_7351 ERR1769476_7372 ERR1769476_7377 ERR1769476_7439 ERR1769476_7483 ERR1769476_7486 ERR1769476_7489 ERR1769476_7492 ERR1769476_7508 ERR1769476_7562 ERR1769476_7576 ERR1769476_7632 ERR1769476_7653 ERR1769476_7665 ERR1769476_7688 ERR1769476_7725 ERR1769476_7781 ERR1769476_7811 ERR1769476_7822 ERR1769476_7865 ERR1769476_7878 ERR1769476_7961 ERR1769476_7974 ERR1769476_8022 ERR1769476_8030 ERR1769476_8037 ERR1769476_8038 ERR1769476_8044 ERR1769476_8059 ERR1769476_8063 ERR1769476_8073 ERR1769476_8082 ERR1769476_8114 ERR1769476_8136 ERR1769476_8149 ERR1769476_8187 ERR1769476_8191 ERR1769476_8204 ERR1769476_8206 ERR1769476_8217 ERR1769476_8324 ERR1769476_8351 ERR1769476_8358 ERR1769476_8388 ERR1769476_8390 ERR1769476_8443 ERR1769476_8449 ERR1769476_8450 ERR1769476_8461 ERR1769476_8466 ERR1769476_8491 ERR1769476_8507 ERR1769476_8520 ERR1769476_8527 ERR1769476_8531 ERR1769476_8534 ERR1769476_8574 ERR1769476_8609 ERR1769476_8653 ERR1769476_8688 ERR1769476_8691 ERR1769476_8700 ERR1769476_8711 ERR1769476_8722 ERR1769476_8743 ERR1769476_8746 ERR1769476_8747 ERR1769476_8749 ERR1769476_8795 ERR1769476_8804 ERR1769476_8813 ERR1769476_8842 ERR1769476_8847 ERR1769476_8872 ERR1769476_8877 ERR1769476_8878 ERR1769476_8912 ERR1769476_8913 ERR1769476_8915 ERR1769476_8951 ERR1769476_8952 ERR1769476_8972 ERR1769476_8981 ERR1769476_8994 ERR1769476_9000 ERR1769476_9013 ERR1769476_9028 ERR1769476_9056 ERR1769476_9057 ERR1769476_9063 ERR1769476_9095 ERR1769476_9142 ERR1769476_9159 ERR1769476_9191 ERR1769476_9202 ERR1769476_9237 ERR1769476_9251 ERR1769476_9255 ERR1769476_9278 ERR1769476_9303 ERR1769476_9334 ERR1769476_9358 ERR1769476_9388 ERR1769476_9391 ERR1769476_9404 ERR1769476_9405 ERR1769476_9411 ERR1769476_9448 ERR1769476_9449 ERR1769476_9454 ERR1769476_9456 ERR1769476_9484 ERR1769476_9490 ERR1769476_9516 ERR1769476_9553 ERR1769476_9556 ERR1769476_9586 ERR1769476_9590 ERR1769476_9613 ERR1769476_9641 ERR1769476_9663 ERR1769476_9687 ERR1769476_9692 ERR1769476_9703 ERR1769476_9712 ERR1769476_9738 ERR1769476_9776 ERR1769476_9779 ERR1769476_9793 ERR1769476_9826 ERR1769476_9846 ERR1769476_9899 ERR1769476_9919 ERR1769476_9934 ERR1769476_9940 ERR1769476_9978 ERR1769476_10026 ERR1769476_10034 ERR1769476_10041 ERR1769476_10042 ERR1769476_10053 ERR1769476_10108 ERR1769476_10133 ERR1769476_10157 ERR1769476_10163 ERR1769476_10166 ERR1769476_10174 ERR1769476_10183 ERR1769476_10189 ERR1769476_10192 ERR1769476_10196 ERR1769476_10234 ERR1769476_10247 ERR1769476_10248 ERR1769476_10275 ERR1769476_10277 ERR1769476_10301 ERR1769476_10337 ERR1769476_10354 ERR1769476_10356 ERR1769476_10358 ERR1769476_10362 ERR1769476_10366 ERR1769476_10375 ERR1769476_10379 ERR1769476_10380 ERR1769476_10385 ERR1769476_10400 ERR1769476_10410 ERR1769476_10416 ERR1769476_10431 ERR1769476_10562 ERR1769476_10563 ERR1769476_10587 ERR1769476_10618 ERR1769476_10631 ERR1769476_10644 ERR1769476_10661 ERR1769476_10665 ERR1769476_10680 ERR1769476_10684 ERR1769476_10698 ERR1769476_10710 ERR1769476_10711 ERR1769476_10718 ERR1769476_10719 ERR1769476_10728 ERR1769476_10735 ERR1769476_10737 ERR1769476_10741 ERR1769476_10765 ERR1769476_10784 ERR1769476_10807 ERR1769476_10836 ERR1769476_10837 ERR1769476_10841 ERR1769476_10878 ERR1769476_10901 ERR1769476_10917 ERR1769476_10964 ERR1769476_10996 ERR1769476_11013 ERR1769476_11065 ERR1769476_11093 ERR1769476_11134 ERR1769476_11147 ERR1769476_11154 ERR1769476_11167 ERR1769476_11196 ERR1769476_11198 ERR1769476_11201 ERR1769476_11210 ERR1769476_11217 ERR1769476_11222 ERR1769476_11230 ERR1769476_11258 ERR1769476_11269 ERR1769476_11270 ERR1769476_11278 ERR1769476_11292 ERR1769476_11296 ERR1769476_11297 ERR1769476_11309 ERR1769476_11324 ERR1769476_11332 ERR1769476_11337 ERR1769476_11352 ERR1769476_11353 ERR1769476_11357 ERR1769476_11418 ERR1769476_11419 ERR1769476_11437 ERR1769476_11502 ERR1769476_11537 ERR1769476_11562 ERR1769476_11587 ERR1769476_11592 ERR1769476_11633 ERR1769476_11742 ERR1769476_11794 ERR1769476_11945 ERR1769476_12047 ERR1769476_12076 ERR1769476_12263 ERR1769476_12311 ERR1769476_12595 ERR1769476_12601 ERR1769476_12908 ERR1769476_12985 ERR1769476_13415 ERR1769476_13575 ERR1769476_13613 ERR1769476_13829 ERR1769476_14066 ERR1769476_14271 ERR1769476_14279 ERR1769476_14293 ERR1769476_14340 ERR1769476_14404 ERR1769476_14476 ERR1769476_14581 ERR1769476_14682 ERR1769476_14770 ERR1769476_14843 ERR1769476_14992 ERR1769476_15241 ERR1769476_15470 ERR1769476_15772 ERR1769476_15975 ERR1769476_16016 ERR1769476_16043 ERR1769476_16146 ERR1769476_16173 ERR1769476_16330 ERR1769476_16584 ERR1769476_16710 ERR1769476_16741 ERR1769476_16836 ERR1769476_16933 ERR1769476_17150 ERR1769476_17176 ERR1769476_17345 ERR1769476_17356 ERR1769476_17367 ERR1769476_17373 ERR1769476_17395 ERR1769476_17407 ERR1769476_17410 ERR1769476_17424 ERR1769476_17433 ERR1769476_17458 ERR1769476_17461 ERR1769476_17471 ERR1769476_17491 ERR1769476_17494 ERR1769476_17506 ERR1769476_17540 ERR1769476_17576 ERR1769476_17593 ERR1769476_17616 ERR1769476_17620 ERR1769476_17643 ERR1769476_17644 ERR1769476_17653 ERR1769476_17656 ERR1769476_17666 ERR1769476_17680 ERR1769476_17715 ERR1769476_17734 ERR1769476_17739 ERR1769476_17760 ERR1769476_17767 ERR1769476_17773 ERR1769476_17796 ERR1769476_17815 ERR1769476_17826 ERR1769476_17835 ERR1769476_17863 ERR1769476_17866 ERR1769476_17877 ERR1769476_17882 ERR1769476_17883 ERR1769476_17900 ERR1769476_17903 ERR1769476_17921 ERR1769476_17922 ERR1769476_17949 ERR1769476_17952 ERR1769476_18013 ERR1769476_18018 ERR1769476_18052 ERR1769476_18120 ERR1769476_18145 ERR1769476_18163 ERR1769476_18168 ERR1769476_18179 ERR1769476_18197 ERR1769476_18215 ERR1769476_18228 ERR1769476_18229 ERR1769476_18232 ERR1769476_18253 ERR1769476_18269 ERR1769476_18280 ERR1769476_18286 ERR1769476_18300 ERR1769476_18303 ERR1769476_18317 ERR1769476_18318 ERR1769476_18335 ERR1769476_18346 ERR1769476_18351 ERR1769476_18355 ERR1769476_18376 ERR1769476_18403 ERR1769476_18425 ERR1769476_18430 ERR1769476_18447 ERR1769476_18480 ERR1769476_18490 ERR1769476_18497 ERR1769476_18499 ERR1769476_18509 ERR1769476_18523 ERR1769476_18539 ERR1769476_18548 ERR1769476_18551 ERR1769476_18561 ERR1769476_18580 ERR1769476_18583 ERR1769476_18618 ERR1769476_18641 ERR1769476_18648 ERR1769476_18662 ERR1769476_18678 ERR1769476_18700 ERR1769476_18721 ERR1769476_18830 ERR1769476_18843 ERR1769476_18870 ERR1769476_18884 ERR1769476_18886 ERR1769476_18887 ERR1769476_18906 ERR1769476_18909 ERR1769476_18959 ERR1769476_18972 ERR1769476_18974 ERR1769476_19017 ERR1769476_19027 ERR1769476_19031 ERR1769476_19038 ERR1769476_19076 ERR1769476_19079 ERR1769476_19098 ERR1769476_19178 ERR1769476_19228 ERR1769476_19233 ERR1769476_19249 ERR1769476_19252 ERR1769476_19288 ERR1769476_19298 ERR1769476_19299 ERR1769476_19352 ERR1769476_19381 ERR1769476_19401 ERR1769476_19405 ERR1769476_19411 ERR1769476_19417 ERR1769476_19427 ERR1769476_19438 ERR1769476_19464 ERR1769476_19480 ERR1769476_19518 ERR1769476_19544 ERR1769476_19561 ERR1769476_19574 ERR1769476_19578 ERR1769476_19593 ERR1769476_19599 ERR1769476_19604 ERR1769476_19617 ERR1769476_19626 ERR1769476_19628 ERR1769476_19635 ERR1769476_19675 ERR1769476_19689 ERR1769476_19701 ERR1769476_19737 ERR1769476_19739 ERR1769476_19794 ERR1769476_19796 ERR1769476_19797 ERR1769476_19803 ERR1769476_19805 ERR1769476_19840 ERR1769476_19842 ERR1769476_19868 ERR1769476_19873 ERR1769476_19877 ERR1769476_19881 ERR1769476_19894 ERR1769476_19908 ERR1769476_19918 ERR1769476_19976 ERR1769476_19992 ERR1769476_19998 ERR1769476_20052 ERR1769476_20068 ERR1769476_20076 ERR1769476_20095 ERR1769476_20148 ERR1769476_20164 ERR1769476_20200 ERR1769476_20241 ERR1769476_20247 ERR1769476_20251 ERR1769476_20262 ERR1769476_20270 ERR1769476_20277 ERR1769476_20289 ERR1769476_20311 ERR1769476_20322 ERR1769476_20347 ERR1769476_20364 ERR1769476_20374 ERR1769476_20382 ERR1769476_20398 ERR1769476_20399 ERR1769476_20430 ERR1769476_20433 ERR1769476_20475 ERR1769476_20477 ERR1769476_20490 ERR1769476_20492 ERR1769476_20525 ERR1769476_20566 ERR1769476_20568 ERR1769476_20588 ERR1769476_20589 ERR1769476_20612 ERR1769476_20618 ERR1769476_20634 ERR1769476_20638 ERR1769476_20652 ERR1769476_20680 ERR1769476_20690 ERR1769476_20692 ERR1769476_20694 ERR1769476_20695 ERR1769476_20707 ERR1769476_20711 ERR1769476_20733 ERR1769476_20755 ERR1769476_20773 ERR1769476_20781 ERR1769476_20786 ERR1769476_20793 ERR1769476_20794 ERR1769476_20829 ERR1769476_20855 ERR1769476_20890 ERR1769476_20920 ERR1769476_20926 ERR1769476_20928 ERR1769476_20930 ERR1769476_20933 ERR1769476_20939 ERR1769476_20946 ERR1769476_20951 ERR1769476_20954 ERR1769476_20956 ERR1769476_20964 ERR1769476_20981 ERR1769476_20992 ERR1769476_21027 ERR1769476_21028 ERR1769476_21032 ERR1769476_21051 ERR1769476_21056 ERR1769476_21081 ERR1769476_21095 ERR1769476_21106 ERR1769476_21132 ERR1769476_21136 ERR1769476_21137 ERR1769476_21171 ERR1769476_21183 ERR1769476_21186 ERR1769476_21192 ERR1769476_21210 ERR1769476_21233 ERR1769476_21271 ERR1769476_21280 ERR1769476_21310 ERR1769476_21315 ERR1769476_21326 ERR1769476_21330 ERR1769476_21347 ERR1769476_21350 ERR1769476_21364 ERR1769476_21374 ERR1769476_21379 ERR1769476_21385 ERR1769476_21415 ERR1769476_21417 ERR1769476_21419 ERR1769476_21448 ERR1769476_21476 ERR1769476_21492 ERR1769476_21518 ERR1769476_21548 ERR1769476_21550 ERR1769476_21555 ERR1769476_21571 ERR1769476_21610 ERR1769476_21639 ERR1769476_21644 ERR1769476_21662 ERR1769476_21665 ERR1769476_21674 ERR1769476_21690 ERR1769476_21719 ERR1769476_21720 ERR1769476_21728 ERR1769476_21880 ERR1769476_21882 ERR1769476_21883 ERR1769476_21904 ERR1769476_21912 ERR1769476_21919 ERR1769476_21927 ERR1769476_21928 ERR1769476_21949 ERR1769476_21951 ERR1769476_21961 ERR1769476_21969 ERR1769476_21977 ERR1769476_21982 ERR1769476_21991 ERR1769476_21995 ERR1769476_21999 ERR1769476_22007 ERR1769476_22015 ERR1769476_22031 ERR1769476_22049 ERR1769476_22064 ERR1769476_22076 ERR1769476_22087 ERR1769476_22108 ERR1769476_22128 ERR1769476_22143 ERR1769476_22153 ERR1769476_22156 ERR1769476_22166 ERR1769476_22171 ERR1769476_22197 ERR1769476_22201 ERR1769476_22218 ERR1769476_22259 ERR1769476_22293 ERR1769476_22309 ERR1769476_22314 ERR1769476_22317 ERR1769476_22322 ERR1769476_22331 ERR1769476_22346 ERR1769476_22349 ERR1769476_22350 ERR1769476_22412 ERR1769476_22436 ERR1769476_22450 ERR1769476_22456 ERR1769476_22510 ERR1769476_22523 ERR1769476_22538 ERR1769476_22584 ERR1769476_22596 ERR1769476_22605 ERR1769476_22633 ERR1769476_22642 ERR1769476_22646 ERR1769476_22695 ERR1769476_22712 ERR1769476_22722 ERR1769476_22744 ERR1769476_22749 ERR1769476_22759 ERR1769476_22779 ERR1769476_22795 ERR1769476_22798 ERR1769476_22807 ERR1769476_22813 ERR1769476_22837 ERR1769476_22847 ERR1769476_22869 ERR1769476_22882 ERR1769476_22925 ERR1769476_22935 ERR1769476_22942 ERR1769476_22959 ERR1769476_23012 ERR1769476_23026 ERR1769476_23048 ERR1769476_23056 ERR1769476_23057 ERR1769476_23058 ERR1769476_23071 ERR1769476_23099 ERR1769476_23130 ERR1769476_23141 ERR1769476_23155 ERR1769476_23169 ERR1769476_23179 ERR1769476_23180 ERR1769476_23189 ERR1769476_23194 ERR1769476_23200 ERR1769476_23203 ERR1769476_23216 ERR1769476_23233 ERR1769476_23265 ERR1769476_23320 ERR1769476_23341 ERR1769476_23354 ERR1769476_23359 ERR1769476_23418 ERR1769476_23429 ERR1769476_23432 ERR1769476_23458 ERR1769476_23495 ERR1769476_23508 ERR1769476_23515 ERR1769476_23525 ERR1769476_23526 ERR1769476_23531 ERR1769476_23579 ERR1769476_23582 ERR1769476_23588 ERR1769476_23597 ERR1769476_23610 ERR1769476_23615 ERR1769476_23616 ERR1769476_23630 ERR1769476_23638 ERR1769476_23651 ERR1769476_23678 ERR1769476_23681 ERR1769476_23734 ERR1769476_23757 ERR1769476_23770 ERR1769476_23781 ERR1769476_23813 ERR1769476_23820 ERR1769476_23861 ERR1769476_23870 ERR1769476_23897 ERR1769476_23935 ERR1769476_23951 ERR1769476_23970 ERR1769476_23972 ERR1769476_23992 ERR1769476_24004 ERR1769476_24006 ERR1769476_24008 ERR1769476_24011 ERR1769476_24088 ERR1769476_24140 ERR1769476_24141 ERR1769476_24190 ERR1769476_24207 ERR1769476_24270 ERR1769476_24292 ERR1769476_24300 ERR1769476_24301 ERR1769476_24315 ERR1769476_24332 ERR1769476_24339 ERR1769476_24383 ERR1769476_24391 ERR1769476_24397 ERR1769476_24400 ERR1769476_24422 ERR1769476_24433 ERR1769476_24449 ERR1769476_24450 ERR1769476_24472 ERR1769476_24482 ERR1769476_24484 ERR1769476_24503 ERR1769476_24511 ERR1769476_24517 ERR1769476_24553 ERR1769476_24577 ERR1769476_24580 ERR1769476_24687 ERR1769476_24717 ERR1769476_24756 ERR1769476_24773 ERR1769476_24854 ERR1769476_24859 ERR1769476_24866 ERR1769476_24868 ERR1769476_24899 ERR1769476_24911 ERR1769476_24917 ERR1769476_24939 ERR1769476_24949 ERR1769476_24979 ERR1769476_24996 ERR1769476_25013 ERR1769476_25029 ERR1769476_25038 ERR1769476_25071 ERR1769476_25078 ERR1769476_25081 ERR1769476_25082 ERR1769476_25088 ERR1769476_25109 ERR1769476_25130 ERR1769476_25178 ERR1769476_25194 ERR1769476_25205 ERR1769476_25250 ERR1769476_25263 ERR1769476_25301 ERR1769476_25305 ERR1769476_25312 ERR1769476_25332 ERR1769476_25342 ERR1769476_25367 ERR1769476_25392 ERR1769476_25414 ERR1769476_25456 ERR1769476_25467 ERR1769476_25478 ERR1769476_25488 ERR1769476_25500 ERR1769476_25503 ERR1769476_25510 ERR1769476_25518 ERR1769476_25524 ERR1769476_25569 ERR1769476_25604 ERR1769476_25605 ERR1769476_25612 ERR1769476_25613 ERR1769476_25616 ERR1769476_25653 ERR1769476_25706 ERR1769476_25726 ERR1769476_25739 ERR1769476_25743 ERR1769476_25769 ERR1769476_25783 ERR1769476_25786 ERR1769476_25801 ERR1769476_25805 ERR1769476_25854 ERR1769476_25923 ERR1769476_25976 ERR1769476_26004 ERR1769476_26016 ERR1769476_26019 ERR1769476_26020 ERR1769476_26026 ERR1769476_26029 ERR1769476_26040 ERR1769476_26053 ERR1769476_26063 ERR1769476_26073 ERR1769476_26090 ERR1769476_26098 ERR1769476_26109 ERR1769476_26147 ERR1769476_26161 ERR1769476_26208 ERR1769476_26247 ERR1769476_26326 ERR1769476_26328 ERR1769476_26332 ERR1769476_26338 ERR1769476_26342 ERR1769476_26360 ERR1769476_26389 ERR1769476_26408 ERR1769476_26454 ERR1769476_26462 ERR1769476_26477 ERR1769476_26489 ERR1769476_26494 ERR1769476_26518 ERR1769476_26526 ERR1769476_26538 ERR1769476_26557 ERR1769476_26562 ERR1769476_26581 ERR1769476_26593 ERR1769476_26620 ERR1769476_26625 ERR1769476_26635 ERR1769476_26651 ERR1769476_26666 ERR1769476_26706 ERR1769476_26711 ERR1769476_26712 ERR1769476_26719 ERR1769476_26731 ERR1769476_26733 ERR1769476_26766 ERR1769476_26779 ERR1769476_26783 ERR1769476_26784 ERR1769476_26801 ERR1769476_26833 ERR1769476_26836 ERR1769476_26837 ERR1769476_26868 ERR1769476_26881 ERR1769476_26882 ERR1769476_26917 ERR1769476_26932 ERR1769476_26942 ERR1769476_26964 ERR1769476_26965 ERR1769476_26997 ERR1769476_26998 ERR1769476_27081 ERR1769476_27093 ERR1769476_27095 ERR1769476_27112 ERR1769476_27119 ERR1769476_27142 ERR1769476_27149 ERR1769476_27152 ERR1769476_27171 ERR1769476_27185 ERR1769476_27219 ERR1769476_27249 ERR1769476_27250 ERR1769476_27266 ERR1769476_27279 ERR1769476_27308 ERR1769476_27313 ERR1769476_27342 ERR1769476_27364 ERR1769476_27368 ERR1769476_27409 ERR1769476_27427 ERR1769476_27433 ERR1769476_27459 ERR1769476_27472 ERR1769476_27487 ERR1769476_27503 ERR1769476_27507 ERR1769476_27534 ERR1769476_27555 ERR1769476_27562 ERR1769476_27618 ERR1769476_27629 ERR1769476_27635 ERR1769476_27661 ERR1769476_27662 ERR1769476_27664 ERR1769476_27668 ERR1769476_27671 ERR1769476_27673 ERR1769476_27698 ERR1769476_27708 ERR1769476_27745 ERR1769476_27762 ERR1769476_27767 ERR1769476_27773 ERR1769476_27802 ERR1769476_27808 ERR1769476_27833 ERR1769476_27835 ERR1769476_27840 ERR1769476_27891 ERR1769476_27892 ERR1769477_2555 ERR1769477_6679 ERR1769477_7682 ERR1769477_13168 ERR1769477_16453 ERR1769477_19785 ERR1769477_21150 ERR1769477_23969 ERR1769477_27793 ERR1769480_357 ERR1769480_646 ERR1769480_917 ERR1769480_1506 ERR1769480_1813 ERR1769480_2005 ERR1769480_2518 ERR1769480_2724 ERR1769480_3023 ERR1769480_3170 ERR1769480_3171 ERR1769480_3233 ERR1769480_3447 ERR1769480_3492 ERR1769480_3544 ERR1769480_3854 ERR1769480_4329 ERR1769480_4369 ERR1769480_5599 ERR1769480_5721 ERR1769480_5798 ERR1769480_6561 ERR1769480_6590 ERR1769480_6591 ERR1769480_7175 ERR1769480_7536 ERR1769480_7561 ERR1769480_7615 ERR1769480_8101 ERR1769480_8236 ERR1769480_8557 ERR1769480_9152 ERR1769480_9190 ERR1769480_9291 ERR1769480_9649 ERR1769480_9976 ERR1769480_10024 ERR1769480_10378 ERR1769480_11137 ERR1769480_11655 ERR1769480_12163 ERR1769480_12305 ERR1769480_12377 ERR1769480_12386 ERR1769480_12423 ERR1769480_12503 ERR1769480_12710 ERR1769480_12803 ERR1769480_13113 ERR1769480_13774 ERR1769480_14119 ERR1769480_14331 ERR1769480_14341 ERR1769480_14694 ERR1769480_14984 ERR1769480_15000 ERR1769480_15158 ERR1769480_15766 ERR1769480_16059 ERR1769480_19361 ERR1769480_19755 ERR1769480_22274 ERR1769480_22629 ERR1769480_23899 ERR1769480_24726 ERR1769480_24852 ERR1769480_24875 ERR1769480_25543 ERR1769480_25576 ERR1769480_25616 ERR1769480_25720 ERR1769480_25742 ERR1769480_25743 ERR1769480_26016 ERR1769480_26032 ERR1769480_26172 ERR1769480_26445 ERR1769480_26615 ERR1769480_26827 ERR1769480_26870 ERR1769480_26997 ERR1769480_27121 ERR1769480_27396 ERR1769480_27454 ERR1769480_27855 ERR1769480_27899 ERR1769481_18111 ERR1769481_18418 ERR1769486_9663 ERR1769486_22645 ERR1769486_23874 ERR1769487_905 ERR1769487_3164 ERR1769487_8490 ERR1769487_8618 ERR1769487_10629 ERR1769487_11110 ERR1769487_12149 ERR1769487_13754 ERR1769487_16870 ERR1769487_19433 ERR1769487_20513 ERR1769487_20811 ERR1769487_22173 ERR1769487_22715 ERR1769487_25413 ERR1769496_658 ERR1769496_1531 ERR1769496_2443 ERR1769496_3675 ERR1769496_6425 ERR1769496_7875 ERR1769496_9031 ERR1769496_9185 ERR1769496_9186 ERR1769496_9322 ERR1769496_9326 ERR1769496_9783 ERR1769496_10268 ERR1769496_10806 ERR1769496_12077 ERR1769496_16096 ERR1769496_17178 ERR1769496_17179 ERR1769496_17237 ERR1769496_18015 ERR1769496_18040 ERR1769496_18217 ERR1769496_19111 ERR1769496_20109 ERR1769496_21302 ERR1769496_21378 ERR1769496_21485 ERR1769496_21854 ERR1769496_22392 ERR1769496_23312 ERR1769496_23799 ERR1769496_23800 ERR1769496_24285 ERR1769496_24960 ERR1769496_25085 ERR1769496_25329 ERR1769496_26079 ERR1769496_26429 ERR1769496_26740 ERR1769496_26984 ERR1769496_27808 ERR1769496_27809 ERR1769497_554 ERR1769497_8899 ERR1769497_10638 ERR1769497_10834 ERR1769497_14269 ERR1769497_15527 ERR1769497_16054 ERR1769497_19503 ERR1769497_21610 ERR1769497_22039 ERR1769497_22158 ERR1769497_22410 ERR1769497_23035 ERR1769497_23605 ERR1769497_26760 ERR1769430_4766 ERR1769430_5326 ERR1769430_6585 ERR1769430_15291 ERR1769430_16049 ERR1769430_16659 ERR1769430_19055 ERR1769430_20472 ERR1769430_21079 ERR1769430_21120 ERR1769430_22086 ERR1769430_23276 ERR1769430_26309 ERR1769431_6516 ERR1769431_7030 ERR1769431_17547 ERR1769431_24011 ERR1769431_25979 ERR1769437_26 ERR1769437_340 ERR1769437_347 ERR1769437_384 ERR1769437_550 ERR1769437_600 ERR1769437_757 ERR1769437_857 ERR1769437_980 ERR1769437_1107 ERR1769437_1113 ERR1769437_1178 ERR1769437_1234 ERR1769437_1326 ERR1769437_1409 ERR1769437_1423 ERR1769437_1425 ERR1769437_1502 ERR1769437_1540 ERR1769437_1562 ERR1769437_1600 ERR1769437_1601 ERR1769437_1638 ERR1769437_1655 ERR1769437_1673 ERR1769437_1870 ERR1769437_2021 ERR1769437_2043 ERR1769437_2143 ERR1769437_2314 ERR1769437_2338 ERR1769437_2355 ERR1769437_2467 ERR1769437_2543 ERR1769437_2594 ERR1769437_2822 ERR1769437_2833 ERR1769437_2908 ERR1769437_3119 ERR1769437_3121 ERR1769437_3166 ERR1769437_3179 ERR1769437_3219 ERR1769437_3323 ERR1769437_3360 ERR1769437_3407 ERR1769437_3566 ERR1769437_3578 ERR1769437_3608 ERR1769437_3611 ERR1769437_3681 ERR1769437_3805 ERR1769437_3973 ERR1769437_4005 ERR1769437_4146 ERR1769437_4172 ERR1769437_4315 ERR1769437_4366 ERR1769437_4374 ERR1769437_4455 ERR1769437_4501 ERR1769437_4502 ERR1769437_4571 ERR1769437_4603 ERR1769437_4751 ERR1769437_4787 ERR1769437_5032 ERR1769437_5075 ERR1769437_5101 ERR1769437_5154 ERR1769437_5529 ERR1769437_5572 ERR1769437_5599 ERR1769437_5684 ERR1769437_5688 ERR1769437_5722 ERR1769437_5783 ERR1769437_5853 ERR1769437_5928 ERR1769437_5934 ERR1769437_5948 ERR1769437_5971 ERR1769437_6106 ERR1769437_6382 ERR1769437_6565 ERR1769437_6620 ERR1769437_6642 ERR1769437_6665 ERR1769437_6736 ERR1769437_6805 ERR1769437_6830 ERR1769437_6856 ERR1769437_6942 ERR1769437_6951 ERR1769437_7004 ERR1769437_7159 ERR1769437_7178 ERR1769437_7298 ERR1769437_7305 ERR1769437_7321 ERR1769437_7402 ERR1769437_7407 ERR1769437_7523 ERR1769437_7664 ERR1769437_7685 ERR1769437_7717 ERR1769437_7799 ERR1769437_7945 ERR1769437_7996 ERR1769437_8056 ERR1769437_8299 ERR1769437_8398 ERR1769437_8439 ERR1769437_8570 ERR1769437_8692 ERR1769437_9107 ERR1769437_9269 ERR1769437_9401 ERR1769437_9448 ERR1769437_9458 ERR1769437_9568 ERR1769437_9577 ERR1769437_9647 ERR1769437_9698 ERR1769437_9699 ERR1769437_9839 ERR1769437_9845 ERR1769437_9998 ERR1769437_10036 ERR1769437_10108 ERR1769437_10142 ERR1769437_10237 ERR1769437_10319 ERR1769437_10338 ERR1769437_10373 ERR1769437_10690 ERR1769437_10835 ERR1769437_10924 ERR1769437_11077 ERR1769437_11191 ERR1769437_11395 ERR1769437_11505 ERR1769437_11518 ERR1769437_11521 ERR1769437_11600 ERR1769437_11942 ERR1769437_12132 ERR1769437_12178 ERR1769437_12291 ERR1769437_12301 ERR1769437_12321 ERR1769437_12494 ERR1769437_12537 ERR1769437_12584 ERR1769437_12595 ERR1769437_12625 ERR1769437_12638 ERR1769437_12716 ERR1769437_12953 ERR1769437_13054 ERR1769437_13065 ERR1769437_13112 ERR1769437_13198 ERR1769437_13509 ERR1769437_13530 ERR1769437_13574 ERR1769437_13589 ERR1769437_13614 ERR1769437_13629 ERR1769437_13760 ERR1769437_13842 ERR1769437_13994 ERR1769437_14030 ERR1769437_14033 ERR1769437_14041 ERR1769437_14189 ERR1769437_14204 ERR1769437_14223 ERR1769437_14336 ERR1769437_14442 ERR1769437_14514 ERR1769437_14755 ERR1769437_14812 ERR1769437_14911 ERR1769437_14931 ERR1769437_14932 ERR1769437_14946 ERR1769437_15181 ERR1769437_15215 ERR1769437_15236 ERR1769437_15237 ERR1769437_15336 ERR1769437_15511 ERR1769437_15521 ERR1769437_15582 ERR1769437_15598 ERR1769437_15688 ERR1769437_15758 ERR1769437_16037 ERR1769437_16215 ERR1769437_16265 ERR1769437_16343 ERR1769437_16430 ERR1769437_16507 ERR1769437_16600 ERR1769437_16601 ERR1769437_16702 ERR1769437_16747 ERR1769437_17038 ERR1769437_17099 ERR1769437_17150 ERR1769437_17208 ERR1769437_17237 ERR1769437_18227 ERR1769437_18681 ERR1769437_19512 ERR1769437_19640 ERR1769437_19767 ERR1769437_19885 ERR1769437_20080 ERR1769437_20325 ERR1769437_20830 ERR1769437_21989 ERR1769437_22661 ERR1769437_23452 ERR1769437_23795 ERR1769437_24673 ERR1769437_25073 ERR1769437_25314 ERR1769437_25762 ERR1769437_25908 ERR1769437_25985 ERR1769437_26005 ERR1769437_26282 ERR1769437_26444 ERR1769437_26451 ERR1769437_26517 ERR1769437_26528 ERR1769437_26529 ERR1769437_26607 ERR1769437_26640 ERR1769437_26690 ERR1769437_26770 ERR1769437_26812 ERR1769437_27206 ERR1769437_27535 ERR1769437_27683 ERR1769437_27734 ERR1769437_27790 ERR1769438_2148 ERR1769438_4792 ERR1769438_6504 ERR1769438_7935 ERR1769438_8078 ERR1769438_8699 ERR1769438_11389 ERR1769438_11461 ERR1769438_14465 ERR1769438_16543 ERR1769439_18 ERR1769439_249 ERR1769439_290 ERR1769439_521 ERR1769439_582 ERR1769439_596 ERR1769439_803 ERR1769439_1048 ERR1769439_1246 ERR1769439_1321 ERR1769439_1520 ERR1769439_1654 ERR1769439_1703 ERR1769439_2086 ERR1769439_2087 ERR1769439_2275 ERR1769439_2347 ERR1769439_2629 ERR1769439_2813 ERR1769439_2814 ERR1769439_3059 ERR1769439_3446 ERR1769439_3666 ERR1769439_3778 ERR1769439_3779 ERR1769439_4097 ERR1769439_4119 ERR1769439_4248 ERR1769439_5102 ERR1769439_5282 ERR1769439_5381 ERR1769439_5508 ERR1769439_5674 ERR1769439_6157 ERR1769439_6169 ERR1769439_6984 ERR1769439_6999 ERR1769439_7034 ERR1769439_7044 ERR1769439_7216 ERR1769439_7689 ERR1769439_7862 ERR1769439_7863 ERR1769439_8197 ERR1769439_8222 ERR1769439_8265 ERR1769439_8430 ERR1769439_8462 ERR1769439_8551 ERR1769439_8692 ERR1769439_9196 ERR1769439_9225 ERR1769439_9712 ERR1769439_9853 ERR1769439_9879 ERR1769439_10150 ERR1769439_10160 ERR1769439_10355 ERR1769439_10690 ERR1769439_10955 ERR1769439_11111 ERR1769439_11387 ERR1769439_11394 ERR1769439_11457 ERR1769439_11559 ERR1769439_12041 ERR1769439_12259 ERR1769439_12643 ERR1769439_12669 ERR1769439_12768 ERR1769439_12791 ERR1769439_12807 ERR1769439_13358 ERR1769439_13382 ERR1769439_13866 ERR1769439_13894 ERR1769439_13953 ERR1769439_13961 ERR1769439_13962 ERR1769439_14114 ERR1769439_14245 ERR1769439_14299 ERR1769439_14384 ERR1769439_14480 ERR1769439_14603 ERR1769439_14765 ERR1769439_14863 ERR1769439_15038 ERR1769439_15322 ERR1769439_15328 ERR1769439_15329 ERR1769439_15399 ERR1769439_15422 ERR1769439_15532 ERR1769439_15540 ERR1769439_15619 ERR1769439_15893 ERR1769439_15894 ERR1769439_15895 ERR1769439_15951 ERR1769439_16088 ERR1769439_16371 ERR1769439_16444 ERR1769439_16472 ERR1769439_16500 ERR1769439_16699 ERR1769439_16779 ERR1769439_17005 ERR1769439_17529 ERR1769439_17661 ERR1769439_17718 ERR1769439_17873 ERR1769439_18173 ERR1769439_18434 ERR1769439_18482 ERR1769439_18486 ERR1769439_18487 ERR1769439_18570 ERR1769439_18571 ERR1769439_18638 ERR1769439_18688 ERR1769439_18711 ERR1769439_18945 ERR1769439_19065 ERR1769439_19393 ERR1769439_19394 ERR1769439_19854 ERR1769439_20037 ERR1769439_20349 ERR1769439_20363 ERR1769439_20689 ERR1769439_21147 ERR1769439_21148 ERR1769439_21149 ERR1769439_21178 ERR1769439_21466 ERR1769439_21744 ERR1769439_22113 ERR1769439_22147 ERR1769439_22170 ERR1769439_22564 ERR1769439_22775 ERR1769439_22845 ERR1769439_24586 ERR1769439_26228 ERR1769439_26265 ERR1769439_27895 ERR1769439_27905 ERR1769439_27907 ERR1769440_6856 ERR1769440_24352 ERR1769441_9452 ERR1769441_12987 ERR1769441_15462 ERR1769441_25116 ERR1769441_27482 ERR1769442_11269 ERR1769442_20329 ERR1769444_2632 ERR1769444_4404 ERR1769444_5481 ERR1769444_9926 ERR1769444_13407 ERR1769444_23229 ERR1769445_2493 ERR1769445_2551 ERR1769445_2664 ERR1769445_6274 ERR1769445_6913 ERR1769445_7394 ERR1769445_7990 ERR1769445_8541 ERR1769445_13590 ERR1769445_20509 ERR1769445_20781 ERR1769445_25397 ERR1769445_26862 ERR1769445_27492 ERR1769445_27784 ERR1769446_91 ERR1769446_179 ERR1769446_3753 ERR1769446_3820 ERR1769446_3873 ERR1769446_3874 ERR1769446_4189 ERR1769446_4822 ERR1769446_5817 ERR1769446_5977 ERR1769446_7694 ERR1769446_8077 ERR1769446_8928 ERR1769446_9701 ERR1769446_10212 ERR1769446_10980 ERR1769446_13150 ERR1769446_13151 ERR1769446_20823 ERR1769446_21151 ERR1769446_21233 ERR1769446_22553 ERR1769446_23745 ERR1769446_24172 ERR1769446_24440 ERR1769446_24853 ERR1769446_25034 ERR1769446_25648 ERR1769446_25884 ERR1769446_26316 ERR1769446_27488 ERR1769447_1398 ERR1769447_5227 ERR1769447_14978 ERR1769447_16474 ERR1769447_16476 ERR1769449_795 ERR1769449_1424 ERR1769449_1756 ERR1769449_4302 ERR1769449_4994 ERR1769449_5647 ERR1769449_8427 ERR1769449_10547 ERR1769449_11706 ERR1769449_18306 ERR1769449_18457 ERR1769449_18458 ERR1769449_19206 ERR1769449_20608 ERR1769449_21254 ERR1769449_21926 ERR1769449_23093 ERR1769449_24492 ERR1769449_25996 ERR1769449_25997 ERR1769450_2610 ERR1769450_4216 ERR1769450_4505 ERR1769450_9392 ERR1769450_9993 ERR1769450_11447 ERR1769450_11875 ERR1769450_11876 ERR1769450_12578 ERR1769450_13417 ERR1769450_23611 ERR1769450_24476 ERR1769450_26670 ERR1769450_26758 ERR1769450_27576 ERR1769451_299 ERR1769451_300 ERR1769451_1536 ERR1769451_3608 ERR1769451_3702 ERR1769451_3910 ERR1769451_4645 ERR1769451_4882 ERR1769451_4906 ERR1769451_8036 ERR1769451_9859 ERR1769451_10011 ERR1769451_10531 ERR1769451_11293 ERR1769451_11355 ERR1769451_12386 ERR1769451_13846 ERR1769451_14750 ERR1769451_14908 ERR1769451_15772 ERR1769451_16822 ERR1769451_18494 ERR1769451_19923 ERR1769451_21748 ERR1769451_22032 ERR1769451_22276 ERR1769451_22969 ERR1769451_23550 ERR1769451_25150 ERR1769451_25198 ERR1769451_25491 ERR1769451_27707 ERR1769452_1448 ERR1769452_1602 ERR1769452_23662 ERR1769462_10720 ERR1769462_13510 ERR1769476_14372 ERR1769494_3175 ERR1769494_18476 ERR1772234_869 ERR1772234_968 ERR1772234_1443 ERR1772234_1662 ERR1772234_1699 ERR1772234_1726 ERR1772234_2099 ERR1772234_2297 ERR1772234_2395 ERR1772234_2599 ERR1772234_2774 ERR1772234_2776 ERR1772234_3186 ERR1772234_3623 ERR1772234_3934 ERR1772234_3978 ERR1772234_4948 ERR1772234_5401 ERR1772234_5519 ERR1772234_5941 ERR1772234_5945 ERR1772234_6341 ERR1772234_6646 ERR1772234_6687 ERR1772234_7212 ERR1772234_7446 ERR1772234_7944 ERR1772234_8151 ERR1772234_8220 ERR1772234_8378 ERR1772234_8393 ERR1772234_8457 ERR1772234_9634 ERR1772234_9645 ERR1772234_9923 ERR1772234_9946 ERR1772234_10233 ERR1772234_10505 ERR1772234_10609 ERR1772234_10773 ERR1772234_10823 ERR1772234_11459 ERR1772234_11474 ERR1772234_11525 ERR1772234_11532 ERR1772234_12021 ERR1772234_12334 ERR1772234_12356 ERR1772234_12707 ERR1772234_12745 ERR1772234_12760 ERR1772234_12904 ERR1772234_12930 ERR1772234_12991 ERR1772234_13400 ERR1772234_13473 ERR1772234_13566 ERR1772234_13734 ERR1772234_13814 ERR1772234_13822 ERR1772234_13856 ERR1772234_13976 ERR1772234_14008 ERR1772234_14118 ERR1772234_14685 ERR1772234_14842 ERR1772234_14932 ERR1772234_15339 ERR1772234_15533 ERR1772234_15546 ERR1772234_15950 ERR1772234_16330 ERR1772234_16487 ERR1772234_16491 ERR1772234_16793 ERR1772234_17290 ERR1772234_17450 ERR1772234_18629 ERR1772234_18728 ERR1772234_18983 ERR1772234_19029 ERR1772234_19080 ERR1772234_19262 ERR1772234_19263 ERR1772234_19318 ERR1772234_19377 ERR1772234_20055 ERR1772234_20113 ERR1772234_20268 ERR1772234_20298 ERR1772234_20576 ERR1772234_20731 ERR1772234_20792 ERR1772234_20930 ERR1772234_21032 ERR1772234_21086 ERR1772234_21101 ERR1772234_21188 ERR1772234_21214 ERR1772234_21478 ERR1772234_21481 ERR1772234_21686 ERR1772234_21901 ERR1772234_22044 ERR1772234_22435 ERR1772234_22700 ERR1772234_23139 ERR1772234_23243 ERR1772234_23948 ERR1772234_24422 ERR1772234_24857 ERR1772234_24921 ERR1772234_25045 ERR1772234_25244 ERR1772234_25342 ERR1772234_25599 ERR1772234_26170 ERR1772234_26256 ERR1772234_26482 ERR1772234_26631 ERR1772234_26857 ERR1772234_27259 ERR1772234_27501 ERR1772234_27758 ERR1772237_19434 ERR1772237_21740 ERR1772238_361 ERR1772238_1792 ERR1772238_1900 ERR1772238_1957 ERR1772238_2495 ERR1772238_2966 ERR1772238_3040 ERR1772238_3058 ERR1772238_3060 ERR1772238_3112 ERR1772238_3964 ERR1772238_4474 ERR1772238_5821 ERR1772238_6701 ERR1772238_6987 ERR1772238_7870 ERR1772238_7884 ERR1772238_7969 ERR1772238_11099 ERR1772238_12173 ERR1772238_13708 ERR1772238_13797 ERR1772238_14323 ERR1772238_14759 ERR1772238_15397 ERR1772238_15669 ERR1772238_16986 ERR1772238_17024 ERR1772238_19761 ERR1772238_23048 ERR1772238_25549 ERR1772238_25848 ERR1772238_26612 ERR1772238_27875 ERR1772241_456 ERR1772241_1650 ERR1772241_2042 ERR1772241_3278 ERR1772241_3496 ERR1772241_4399 ERR1772241_6833 ERR1772241_7388 ERR1772241_8028 ERR1772241_8544 ERR1772241_8623 ERR1772241_9011 ERR1772241_9219 ERR1772241_9260 ERR1772241_9612 ERR1772241_10247 ERR1772241_12213 ERR1772241_12362 ERR1772241_13780 ERR1772241_13865 ERR1772241_13925 ERR1772241_14536 ERR1772241_14898 ERR1772241_16333 ERR1772241_16409 ERR1772241_16476 ERR1772241_16695 ERR1772241_16898 ERR1772241_17337 ERR1772241_18832 ERR1772241_19019 ERR1772241_19445 ERR1772241_20485 ERR1772241_21130 ERR1772241_25486 ERR1772241_26073 ERR1772241_26554 ERR1772241_26673 ERR1772241_27277 ERR1772245_2521 ERR1772247_4 ERR1772247_433 ERR1772247_468 ERR1772247_511 ERR1772247_1086 ERR1772247_1347 ERR1772247_1474 ERR1772247_1629 ERR1772247_1997 ERR1772247_2244 ERR1772247_2314 ERR1772247_2970 ERR1772247_3264 ERR1772247_3311 ERR1772247_3628 ERR1772247_3716 ERR1772247_3888 ERR1772247_4034 ERR1772247_4114 ERR1772247_4155 ERR1772247_4896 ERR1772247_4917 ERR1772247_5276 ERR1772247_5554 ERR1772247_6054 ERR1772247_6095 ERR1772247_6191 ERR1772247_6202 ERR1772247_6389 ERR1772247_6438 ERR1772247_6551 ERR1772247_6587 ERR1772247_6721 ERR1772247_6812 ERR1772247_6857 ERR1772247_6990 ERR1772247_7289 ERR1772247_7641 ERR1772247_8145 ERR1772247_8308 ERR1772247_8447 ERR1772247_8578 ERR1772247_8580 ERR1772247_9875 ERR1772247_9941 ERR1772247_9975 ERR1772247_10489 ERR1772247_10766 ERR1772247_10998 ERR1772247_11225 ERR1772247_11472 ERR1772247_11514 ERR1772247_12070 ERR1772247_12616 ERR1772247_13138 ERR1772247_13150 ERR1772247_13404 ERR1772247_13490 ERR1772247_13795 ERR1772247_14137 ERR1772247_14376 ERR1772247_14411 ERR1772247_15078 ERR1772247_15465 ERR1772247_15886 ERR1772247_16217 ERR1772247_16585 ERR1772247_16656 ERR1772247_16877 ERR1772247_16961 ERR1772247_17234 ERR1772247_17401 ERR1772247_17768 ERR1772247_17955 ERR1772247_18632 ERR1772247_19046 ERR1772247_19181 ERR1772247_19313 ERR1772247_19640 ERR1772247_19732 ERR1772247_19913 ERR1772247_20162 ERR1772247_21004 ERR1772247_21060 ERR1772247_21953 ERR1772247_22091 ERR1772247_23243 ERR1772247_23860 ERR1772247_23956 ERR1772247_23959 ERR1772247_24148 ERR1772247_24161 ERR1772247_24197 ERR1772247_24626 ERR1772247_24705 ERR1772247_25081 ERR1772247_25157 ERR1772247_25309 ERR1772247_25397 ERR1772247_25495 ERR1772247_25568 ERR1772247_25993 ERR1772247_26069 ERR1772247_26145 ERR1772247_26178 ERR1772247_27254 ERR1772247_27537 ERR1772247_27636 ERR1772248_907 ERR1772248_1778 ERR1772248_3357 ERR1772248_3753 ERR1772248_4512 ERR1772248_5571 ERR1772248_7153 ERR1772248_7680 ERR1772248_9062 ERR1772248_10566 ERR1772248_12738 ERR1772248_15007 ERR1772248_17695 ERR1772248_17904 ERR1772248_18173 ERR1772248_22069 ERR1772248_23467 ERR1772248_24371 ERR1772248_26914 ERR1772248_27207 ERR1772249_18242 ERR1772250_1897 ERR1772250_2239 ERR1772250_2377 ERR1772264_224 ERR1772264_1191 ERR1772264_1439 ERR1772264_1516 ERR1772264_1612 ERR1772264_1775 ERR1772264_2223 ERR1772264_2546 ERR1772264_2782 ERR1772264_2924 ERR1772264_2949 ERR1772264_2955 ERR1772264_2999 ERR1772264_3092 ERR1772264_3120 ERR1772264_3489 ERR1772264_3558 ERR1772264_3648 ERR1772264_3828 ERR1772264_3845 ERR1772264_4031 ERR1772264_4159 ERR1772264_4497 ERR1772264_4558 ERR1772264_4569 ERR1772264_5077 ERR1772264_5246 ERR1772264_5320 ERR1772264_5385 ERR1772264_5457 ERR1772264_5491 ERR1772264_5920 ERR1772264_5981 ERR1772264_5996 ERR1772264_6013 ERR1772264_6075 ERR1772264_6097 ERR1772264_6481 ERR1772264_6586 ERR1772264_6952 ERR1772264_6996 ERR1772264_7068 ERR1772264_7265 ERR1772264_7294 ERR1772264_7525 ERR1772264_7667 ERR1772264_8074 ERR1772264_8120 ERR1772264_8252 ERR1772264_8330 ERR1772264_8759 ERR1772264_9037 ERR1772264_9074 ERR1772264_9337 ERR1772264_9362 ERR1772264_9489 ERR1772264_9910 ERR1772264_9942 ERR1772264_10214 ERR1772264_10640 ERR1772264_10881 ERR1772264_11254 ERR1772264_11469 ERR1772264_11519 ERR1772264_11566 ERR1772264_12062 ERR1772264_12321 ERR1772264_12397 ERR1772264_12444 ERR1772264_12524 ERR1772264_12540 ERR1772264_12594 ERR1772264_12820 ERR1772264_12987 ERR1772264_13222 ERR1772264_13276 ERR1772264_13691 ERR1772264_13699 ERR1772264_13868 ERR1772264_13879 ERR1772264_14025 ERR1772264_14148 ERR1772264_14377 ERR1772264_14586 ERR1772264_15003 ERR1772264_15315 ERR1772264_15463 ERR1772264_15489 ERR1772264_15525 ERR1772264_15539 ERR1772264_15727 ERR1772264_15852 ERR1772264_16064 ERR1772264_16407 ERR1772264_17054 ERR1772264_17060 ERR1772264_17133 ERR1772264_17175 ERR1772264_17356 ERR1772264_17720 ERR1772264_17784 ERR1772264_18042 ERR1772264_18135 ERR1772264_18342 ERR1772264_18586 ERR1772264_18609 ERR1772264_18697 ERR1772264_18913 ERR1772264_19031 ERR1772264_19126 ERR1772264_19201 ERR1772264_19693 ERR1772264_19744 ERR1772264_20084 ERR1772264_20211 ERR1772264_20299 ERR1772264_20334 ERR1772264_20361 ERR1772264_20503 ERR1772264_20580 ERR1772264_20833 ERR1772264_20855 ERR1772264_20884 ERR1772264_20951 ERR1772264_21047 ERR1772264_21252 ERR1772264_21268 ERR1772264_21272 ERR1772264_21276 ERR1772264_21649 ERR1772264_21800 ERR1772264_21958 ERR1772264_22182 ERR1772264_22233 ERR1772264_22306 ERR1772264_22625 ERR1772264_22640 ERR1772264_22691 ERR1772264_22695 ERR1772264_22849 ERR1772264_23333 ERR1772264_23382 ERR1772264_23697 ERR1772264_23795 ERR1772264_23823 ERR1772264_24043 ERR1772264_24320 ERR1772264_24325 ERR1772264_24412 ERR1772264_24646 ERR1772264_24673 ERR1772264_24906 ERR1772264_24960 ERR1772264_25152 ERR1772264_25190 ERR1772264_25229 ERR1772264_25397 ERR1772264_25705 ERR1772264_25918 ERR1772264_25969 ERR1772264_26134 ERR1772264_26343 ERR1772264_26401 ERR1772264_26466 ERR1772264_26672 ERR1772264_26748 ERR1772264_26921 ERR1772264_26927 ERR1772264_27199 ERR1772264_27209 ERR1772264_27294 ERR1772264_27306 ERR1772264_27387 ERR1772264_27673 ERR1769393_25612 ERR1769394_369 ERR1769394_707 ERR1769394_3486 ERR1769394_3527 ERR1769394_4663 ERR1769394_5251 ERR1769394_5252 ERR1769394_5466 ERR1769394_6628 ERR1769394_6673 ERR1769394_6996 ERR1769394_7924 ERR1769394_8332 ERR1769394_18328 ERR1769394_18728 ERR1769394_19486 ERR1769394_20425 ERR1769394_20893 ERR1769394_22588 ERR1769394_23135 ERR1769394_25179 ERR1769394_25349 ERR1769394_25833 ERR1769394_26241 ERR1769399_3175 ERR1769399_9281 ERR1769403_10308 ERR1769406_1415 ERR1769406_4029 ERR1769406_9664 ERR1769406_17055 ERR1769406_23215 ERR1769406_23251 ERR1769406_23469 ERR1769408_815 ERR1769408_1467 ERR1769408_1585 ERR1769408_3783 ERR1769408_3784 ERR1769408_3909 ERR1769408_4179 ERR1769408_4888 ERR1769408_4902 ERR1769408_5114 ERR1769408_5184 ERR1769408_5351 ERR1769408_5355 ERR1769408_5687 ERR1769408_5688 ERR1769408_6554 ERR1769408_7051 ERR1769408_8657 ERR1769408_9373 ERR1769408_9723 ERR1769408_10420 ERR1769408_10818 ERR1769408_11528 ERR1769408_11660 ERR1769408_13303 ERR1769408_13410 ERR1769408_13430 ERR1769408_13788 ERR1769408_14072 ERR1769408_14341 ERR1769408_15436 ERR1769408_15626 ERR1769408_15627 ERR1769408_16430 ERR1769408_16521 ERR1769408_17184 ERR1769408_17799 ERR1769408_17872 ERR1769408_17913 ERR1769408_18437 ERR1769408_18602 ERR1769408_18790 ERR1769408_19022 ERR1769408_19194 ERR1769408_19195 ERR1769408_19281 ERR1769408_20712 ERR1769408_20822 ERR1769408_22542 ERR1769413_20943 ERR1769415_9087 ERR1769415_18719 ERR1769421_27621 ERR1769430_4180 ERR1769430_9658 ERR1769437_1102 ERR1769437_1188 ERR1769437_2940 ERR1769437_3261 ERR1769437_4168 ERR1769437_4169 ERR1769437_8871 ERR1769437_12197 ERR1769437_12502 ERR1769437_13662 ERR1769437_14275 ERR1769437_16760 ERR1769437_26724 ERR1769437_27178 ERR1769437_27344 ERR1769439_1634 ERR1769439_2272 ERR1769439_2470 ERR1769439_3954 ERR1769439_4478 ERR1769439_4738 ERR1769439_5556 ERR1769439_6772 ERR1769439_15253 ERR1769439_19754 ERR1769439_19830 ERR1769439_24620 ERR1769442_8173 ERR1769444_27378 ERR1769446_44 ERR1769446_7985 ERR1769446_21491 ERR1769447_7421 ERR1769449_3532 ERR1769449_3961 ERR1769449_22128 ERR1769449_24274 ERR1769449_24275 ERR1769451_9601 ERR1769451_15330 ERR1769465_549 ERR1769465_5931 ERR1769465_8120 ERR1769465_8256 ERR1769465_22293 ERR1769465_22294 ERR1769465_25130 ERR1769465_25561 ERR1769466_20547 ERR1769467_15831 ERR1769480_935 ERR1769480_11666 ERR1769480_11944 ERR1769480_13792 ERR1769480_18877 ERR1769480_21511 ERR1769480_24607 ERR1769480_24983 ERR1769480_26753 ERR1769481_121 ERR1769481_176 ERR1769481_242 ERR1769481_282 ERR1769481_349 ERR1769481_614 ERR1769481_694 ERR1769481_827 ERR1769481_1060 ERR1769481_1632 ERR1769481_1766 ERR1769481_1798 ERR1769481_2235 ERR1769481_2248 ERR1769481_2352 ERR1769481_2405 ERR1769481_2468 ERR1769481_2595 ERR1769481_2631 ERR1769481_2840 ERR1769481_2980 ERR1769481_3129 ERR1769481_3164 ERR1769481_3201 ERR1769481_3263 ERR1769481_3264 ERR1769481_3330 ERR1769481_3331 ERR1769481_3382 ERR1769481_3462 ERR1769481_3792 ERR1769481_4282 ERR1769481_4399 ERR1769481_4778 ERR1769481_4939 ERR1769481_4970 ERR1769481_5294 ERR1769481_5311 ERR1769481_5361 ERR1769481_5383 ERR1769481_5419 ERR1769481_5493 ERR1769481_5613 ERR1769481_5669 ERR1769481_5743 ERR1769481_5921 ERR1769481_5934 ERR1769481_6114 ERR1769481_6276 ERR1769481_6277 ERR1769481_6284 ERR1769481_6383 ERR1769481_6555 ERR1769481_6556 ERR1769481_6588 ERR1769481_6727 ERR1769481_6853 ERR1769481_6895 ERR1769481_7424 ERR1769481_7565 ERR1769481_7613 ERR1769481_7722 ERR1769481_7864 ERR1769481_7904 ERR1769481_7962 ERR1769481_7970 ERR1769481_8046 ERR1769481_8391 ERR1769481_8569 ERR1769481_9016 ERR1769481_9059 ERR1769481_9242 ERR1769481_9253 ERR1769481_9448 ERR1769481_9460 ERR1769481_9484 ERR1769481_9520 ERR1769481_9541 ERR1769481_9543 ERR1769481_9697 ERR1769481_9709 ERR1769481_9898 ERR1769481_9927 ERR1769481_9945 ERR1769481_10039 ERR1769481_10057 ERR1769481_10103 ERR1769481_10185 ERR1769481_10251 ERR1769481_10263 ERR1769481_10921 ERR1769481_12522 ERR1769481_12658 ERR1769481_12659 ERR1769481_14809 ERR1769481_15401 ERR1769481_15505 ERR1769481_15506 ERR1769481_15761 ERR1769481_15779 ERR1769481_15896 ERR1769481_16030 ERR1769481_16121 ERR1769481_16233 ERR1769481_16303 ERR1769481_16460 ERR1769481_16600 ERR1769481_16765 ERR1769481_16791 ERR1769481_16901 ERR1769481_16908 ERR1769481_17330 ERR1769481_17373 ERR1769481_17508 ERR1769481_17540 ERR1769481_17557 ERR1769481_17794 ERR1769481_17859 ERR1769481_18166 ERR1769481_18176 ERR1769481_18259 ERR1769481_18314 ERR1769481_18323 ERR1769481_18341 ERR1769481_18407 ERR1769481_18554 ERR1769481_18753 ERR1769481_18812 ERR1769481_19156 ERR1769481_19157 ERR1769481_19197 ERR1769481_19323 ERR1769481_19367 ERR1769481_19440 ERR1769481_19482 ERR1769481_19522 ERR1769481_19846 ERR1769481_20193 ERR1769481_20266 ERR1769481_20321 ERR1769481_20371 ERR1769481_20467 ERR1769481_20502 ERR1769481_20558 ERR1769481_20961 ERR1769481_21050 ERR1769481_21229 ERR1769481_21244 ERR1769481_21271 ERR1769481_21286 ERR1769481_21293 ERR1769481_21329 ERR1769481_21519 ERR1769481_21617 ERR1769481_21681 ERR1769481_21734 ERR1769481_21829 ERR1769481_21898 ERR1769481_22035 ERR1769481_22446 ERR1769481_22571 ERR1769481_22583 ERR1769481_22691 ERR1769481_22705 ERR1769481_22750 ERR1769481_22851 ERR1769481_22981 ERR1769481_23112 ERR1769481_23392 ERR1769481_23413 ERR1769481_23422 ERR1769481_23629 ERR1769481_23696 ERR1769481_24134 ERR1769481_24217 ERR1769481_24237 ERR1769481_24446 ERR1769481_24520 ERR1769481_24556 ERR1769481_24586 ERR1769481_24639 ERR1769481_24718 ERR1769481_24863 ERR1769481_25080 ERR1769481_25103 ERR1769481_25105 ERR1769481_25219 ERR1769481_25253 ERR1769481_25385 ERR1769481_25459 ERR1769481_25545 ERR1769481_25561 ERR1769481_25562 ERR1769481_25778 ERR1769481_25859 ERR1769481_25882 ERR1769481_25914 ERR1769481_25952 ERR1769481_25994 ERR1769481_26016 ERR1769481_26058 ERR1769481_26225 ERR1769481_26490 ERR1769481_26507 ERR1769481_26510 ERR1769481_26516 ERR1769481_26532 ERR1769481_26548 ERR1769481_26893 ERR1769481_27073 ERR1769481_27431 ERR1769481_27500 ERR1769481_27621 ERR1769481_27642 ERR1769481_27664 ERR1769481_27673 ERR1769481_27711 ERR1769481_27864 ERR1769481_27915 ERR1769482_1277 ERR1769482_2979 ERR1769482_5389 ERR1769482_7304 ERR1769482_7880 ERR1769482_8125 ERR1769482_8264 ERR1769482_8374 ERR1769482_9788 ERR1769482_10036 ERR1769482_10821 ERR1769482_13353 ERR1769482_16094 ERR1769482_22591 ERR1769482_22904 ERR1769482_23736 ERR1769482_23800 ERR1769482_24509 ERR1769482_27453 ERR1769483_114 ERR1769483_219 ERR1769483_488 ERR1769483_543 ERR1769483_700 ERR1769483_857 ERR1769483_1048 ERR1769483_1171 ERR1769483_1375 ERR1769483_1703 ERR1769483_2001 ERR1769483_3135 ERR1769483_3584 ERR1769483_4057 ERR1769483_6148 ERR1769483_6161 ERR1769483_6485 ERR1769483_7348 ERR1769483_7817 ERR1769483_8877 ERR1769483_9800 ERR1769483_10390 ERR1769483_10692 ERR1769483_12137 ERR1769483_12840 ERR1769483_13313 ERR1769483_16935 ERR1769483_17116 ERR1769483_17235 ERR1769483_17559 ERR1769483_20253 ERR1769483_27234 ERR1769483_27468 ERR1769483_27469 ERR1769483_27557 ERR1769484_24142 ERR1769486_50 ERR1769486_51 ERR1769486_10326 ERR1769486_11311 ERR1769486_11480 ERR1769486_14248 ERR1769486_15905 ERR1769486_17058 ERR1769486_18014 ERR1769486_19842 ERR1769486_20383 ERR1769486_22581 ERR1769486_22891 ERR1769486_25052 ERR1769490_7728 ERR1769490_27111 ERR1769491_6783 ERR1769497_3262 ERR1769497_4263 ERR1769497_4580 ERR1769497_17452 ERR1769499_10838 ERR1769499_16808 ERR1769500_590 ERR1769504_21395 ERR1769504_23701 ERR1769437_17699 ERR1769437_18406 ERR1769437_21544 ERR1769437_22322 ERR1769449_12124 ERR1769449_16619 ERR1769450_15319 ERR1769450_26286 ERR1769474_25270 ERR1769474_26007 ERR1769474_26680 ERR1769474_26808 ERR1769474_27135 ERR1769474_27614 ERR1769475_6996 ERR1769475_7774 ERR1769475_14867 ERR1769475_22206 ERR1769475_22223 ERR1769475_22820 ERR1769475_23366 ERR1769475_23369 ERR1769475_23439 ERR1769475_23607 ERR1769475_23818 ERR1769475_24481 ERR1769475_24634 ERR1769475_24930 ERR1769475_25355 ERR1769475_25937 ERR1769475_26341 ERR1769475_26884 ERR1769475_27412 ERR1769475_27544 ERR1769475_27661 ERR1769475_27834 ERR1769476_12840 ERR1769476_13160 ERR1769476_15514 ERR1769476_17279 ERR1769480_986 ERR1769480_4805 ERR1769480_6350 ERR1769480_6889 ERR1769480_8135 ERR1769480_10315 ERR1769480_10734 ERR1769480_12619 ERR1769480_15036 ERR1769480_16116 ERR1769480_16154 ERR1769480_16177 ERR1769480_16197 ERR1769480_16295 ERR1769480_16413 ERR1769480_16468 ERR1769480_16498 ERR1769480_16507 ERR1769480_16520 ERR1769480_16521 ERR1769480_16547 ERR1769480_16555 ERR1769480_16561 ERR1769480_16562 ERR1769480_16564 ERR1769480_16571 ERR1769480_16589 ERR1769480_16615 ERR1769480_16617 ERR1769480_16624 ERR1769480_16628 ERR1769480_16674 ERR1769480_16705 ERR1769480_16717 ERR1769480_16738 ERR1769480_16782 ERR1769480_16808 ERR1769480_16818 ERR1769480_16842 ERR1769480_16876 ERR1769480_16907 ERR1769480_16945 ERR1769480_16960 ERR1769480_16965 ERR1769480_17027 ERR1769480_17030 ERR1769480_17041 ERR1769480_17097 ERR1769480_17104 ERR1769480_17109 ERR1769480_17120 ERR1769480_17128 ERR1769480_17132 ERR1769480_17151 ERR1769480_17188 ERR1769480_17198 ERR1769480_17258 ERR1769480_17267 ERR1769480_17397 ERR1769480_17440 ERR1769480_17445 ERR1769480_17461 ERR1769480_17579 ERR1769480_17582 ERR1769480_17586 ERR1769480_17588 ERR1769480_17623 ERR1769480_17640 ERR1769480_17670 ERR1769480_17672 ERR1769480_17679 ERR1769480_17712 ERR1769480_17726 ERR1769480_17745 ERR1769480_17753 ERR1769480_17769 ERR1769480_17780 ERR1769480_17788 ERR1769480_17793 ERR1769480_17868 ERR1769480_17873 ERR1769480_17893 ERR1769480_17900 ERR1769480_17944 ERR1769480_18004 ERR1769480_18007 ERR1769480_18021 ERR1769480_18036 ERR1769480_18063 ERR1769480_18067 ERR1769480_18107 ERR1769480_18125 ERR1769480_18153 ERR1769480_18181 ERR1769480_18199 ERR1769480_18219 ERR1769480_18244 ERR1769480_18264 ERR1769480_18318 ERR1769480_18329 ERR1769480_18344 ERR1769480_18358 ERR1769480_18359 ERR1769480_18418 ERR1769480_18421 ERR1769480_18439 ERR1769480_18442 ERR1769480_18476 ERR1769480_18514 ERR1769480_18519 ERR1769480_18527 ERR1769480_18540 ERR1769480_18548 ERR1769480_18582 ERR1769480_18583 ERR1769480_18592 ERR1769480_18596 ERR1769480_18599 ERR1769480_18609 ERR1769480_18628 ERR1769480_18630 ERR1769480_18650 ERR1769480_18656 ERR1769480_18668 ERR1769480_18675 ERR1769480_18676 ERR1769480_18682 ERR1769480_18734 ERR1769480_18754 ERR1769480_18859 ERR1769480_18900 ERR1769480_18903 ERR1769480_18935 ERR1769480_18978 ERR1769480_19004 ERR1769480_19013 ERR1769480_19030 ERR1769480_19052 ERR1769480_19079 ERR1769480_19094 ERR1769480_19137 ERR1769480_19147 ERR1769480_19166 ERR1769480_19189 ERR1769480_19195 ERR1769480_19217 ERR1769480_19229 ERR1769480_19248 ERR1769480_19253 ERR1769480_19261 ERR1769480_19298 ERR1769480_19327 ERR1769480_19385 ERR1769480_19468 ERR1769480_19470 ERR1769480_19480 ERR1769480_19544 ERR1769480_19547 ERR1769480_19567 ERR1769480_19693 ERR1769480_19695 ERR1769480_19702 ERR1769480_19711 ERR1769480_19746 ERR1769480_19752 ERR1769480_19782 ERR1769480_19812 ERR1769480_19825 ERR1769480_19843 ERR1769480_19876 ERR1769480_19889 ERR1769480_19894 ERR1769480_19895 ERR1769480_19906 ERR1769480_19987 ERR1769480_20009 ERR1769480_20014 ERR1769480_20025 ERR1769480_20088 ERR1769480_20095 ERR1769480_20097 ERR1769480_20107 ERR1769480_20129 ERR1769480_20146 ERR1769480_20182 ERR1769480_20185 ERR1769480_20195 ERR1769480_20221 ERR1769480_20224 ERR1769480_20229 ERR1769480_20231 ERR1769480_20247 ERR1769480_20255 ERR1769480_20303 ERR1769480_20322 ERR1769480_20333 ERR1769480_20342 ERR1769480_20362 ERR1769480_20386 ERR1769480_20393 ERR1769480_20413 ERR1769480_20422 ERR1769480_20437 ERR1769480_20532 ERR1769480_20537 ERR1769480_20539 ERR1769480_20548 ERR1769480_20599 ERR1769480_20615 ERR1769480_20628 ERR1769480_20643 ERR1769480_20656 ERR1769480_20664 ERR1769480_20684 ERR1769480_20688 ERR1769480_20701 ERR1769480_20719 ERR1769480_20731 ERR1769480_20779 ERR1769480_20800 ERR1769480_20811 ERR1769480_20816 ERR1769480_20824 ERR1769480_20902 ERR1769480_20914 ERR1769480_20936 ERR1769480_20951 ERR1769480_20964 ERR1769480_20967 ERR1769480_20988 ERR1769480_20990 ERR1769480_20991 ERR1769480_20996 ERR1769480_21039 ERR1769480_21050 ERR1769480_21092 ERR1769480_21110 ERR1769480_21113 ERR1769480_21117 ERR1769480_21132 ERR1769480_21147 ERR1769480_21181 ERR1769480_21183 ERR1769480_21202 ERR1769480_21217 ERR1769480_21241 ERR1769480_21285 ERR1769480_21294 ERR1769480_21321 ERR1769480_21326 ERR1769480_21349 ERR1769480_21458 ERR1769480_21465 ERR1769480_21484 ERR1769480_21495 ERR1769480_21500 ERR1769480_21507 ERR1769480_21516 ERR1769480_21523 ERR1769480_21570 ERR1769480_21633 ERR1769480_21671 ERR1769480_21673 ERR1769480_21675 ERR1769480_21685 ERR1769480_21719 ERR1769480_21723 ERR1769480_21785 ERR1769480_21787 ERR1769480_21790 ERR1769480_21866 ERR1769480_21872 ERR1769480_21894 ERR1769480_21901 ERR1769480_21914 ERR1769480_21916 ERR1769480_21932 ERR1769480_21939 ERR1769480_21974 ERR1769480_21980 ERR1769480_22007 ERR1769480_22028 ERR1769480_22065 ERR1769480_22117 ERR1769480_22128 ERR1769480_22143 ERR1769480_22159 ERR1769480_22186 ERR1769480_22222 ERR1769480_22245 ERR1769480_22273 ERR1769480_22299 ERR1769480_22315 ERR1769480_22322 ERR1769480_22330 ERR1769480_22365 ERR1769480_22371 ERR1769480_22384 ERR1769480_22394 ERR1769480_22395 ERR1769480_22401 ERR1769480_22457 ERR1769480_22466 ERR1769480_22488 ERR1769480_22506 ERR1769480_22510 ERR1769480_22512 ERR1769480_22534 ERR1769480_22543 ERR1769480_22551 ERR1769480_22556 ERR1769480_22563 ERR1769480_22573 ERR1769480_22590 ERR1769480_22607 ERR1769480_22615 ERR1769480_22620 ERR1769480_22633 ERR1769480_22648 ERR1769480_22666 ERR1769480_22676 ERR1769480_22684 ERR1769480_22690 ERR1769480_22706 ERR1769480_22729 ERR1769480_22734 ERR1769480_22764 ERR1769480_22787 ERR1769480_22802 ERR1769480_22812 ERR1769480_22813 ERR1769480_22850 ERR1769480_22873 ERR1769480_22897 ERR1769480_22898 ERR1769480_22924 ERR1769480_22965 ERR1769480_23046 ERR1769480_23058 ERR1769480_23088 ERR1769480_23089 ERR1769480_23127 ERR1769480_23146 ERR1769480_23152 ERR1769480_23179 ERR1769480_23215 ERR1769480_23279 ERR1769480_23320 ERR1769480_23356 ERR1769480_23379 ERR1769480_23414 ERR1769480_23419 ERR1769480_23422 ERR1769480_23457 ERR1769480_23459 ERR1769480_23467 ERR1769480_23515 ERR1769480_23537 ERR1769480_23543 ERR1769480_23586 ERR1769480_23596 ERR1769480_23619 ERR1769480_23620 ERR1769480_23626 ERR1769480_23634 ERR1769480_23643 ERR1769480_23685 ERR1769480_23721 ERR1769480_23722 ERR1769480_23727 ERR1769480_23731 ERR1769480_23740 ERR1769480_23776 ERR1769480_23791 ERR1769480_23818 ERR1769480_23840 ERR1769480_23850 ERR1769480_24816 ERR1769481_10863 ERR1769481_11118 ERR1769481_11446 ERR1769481_12636 ERR1769481_14142 ERR1769481_21098 ERR1769483_21734 ERR1769483_24124 ERR1769483_24152 ERR1769495_27523 ERR1769437_19388 ERR1769437_23055 ERR1769437_24090 ERR1769437_24116 ERR1769437_24966 ERR1769437_25243 ERR1769439_23017 ERR1769449_13513 ERR1769449_17003 ERR1769450_16642 ERR1769465_27698 ERR1769467_9457 ERR1769468_21913 ERR1769474_23446 ERR1769474_23913 ERR1769474_24564 ERR1769474_26486 ERR1769474_27228 ERR1769475_22177 ERR1769475_22602 ERR1769475_23472 ERR1769475_23661 ERR1769475_23678 ERR1769475_23773 ERR1769475_23810 ERR1769475_24586 ERR1769475_25001 ERR1769475_25366 ERR1769475_25367 ERR1769476_13175 ERR1769480_16152 ERR1769480_16160 ERR1769480_16185 ERR1769480_16193 ERR1769480_16222 ERR1769480_16224 ERR1769480_16294 ERR1769480_16347 ERR1769480_16401 ERR1769480_16405 ERR1769480_16420 ERR1769480_16424 ERR1769480_16430 ERR1769480_16464 ERR1769480_16469 ERR1769480_16476 ERR1769480_16478 ERR1769480_16481 ERR1769480_16492 ERR1769480_16532 ERR1769480_16536 ERR1769480_16570 ERR1769480_16621 ERR1769480_16663 ERR1769480_16708 ERR1769480_16741 ERR1769480_16753 ERR1769480_16771 ERR1769480_16804 ERR1769480_16812 ERR1769480_16850 ERR1769480_16862 ERR1769480_16908 ERR1769480_16915 ERR1769480_16954 ERR1769480_16970 ERR1769480_16972 ERR1769480_16979 ERR1769480_17009 ERR1769480_17035 ERR1769480_17036 ERR1769480_17038 ERR1769480_17099 ERR1769480_17105 ERR1769480_17106 ERR1769480_17123 ERR1769480_17147 ERR1769480_17158 ERR1769480_17187 ERR1769480_17196 ERR1769480_17246 ERR1769480_17271 ERR1769480_17313 ERR1769480_17336 ERR1769480_17370 ERR1769480_17424 ERR1769480_17467 ERR1769480_17477 ERR1769480_17516 ERR1769480_17597 ERR1769480_17614 ERR1769480_17621 ERR1769480_17627 ERR1769480_17651 ERR1769480_17673 ERR1769480_17725 ERR1769480_17728 ERR1769480_17737 ERR1769480_17758 ERR1769480_17762 ERR1769480_17794 ERR1769480_17831 ERR1769480_17902 ERR1769480_18010 ERR1769480_18115 ERR1769480_18141 ERR1769480_18200 ERR1769480_18214 ERR1769480_18216 ERR1769480_18229 ERR1769480_18234 ERR1769480_18238 ERR1769480_18286 ERR1769480_18307 ERR1769480_18345 ERR1769480_18353 ERR1769480_18378 ERR1769480_18383 ERR1769480_18399 ERR1769480_18405 ERR1769480_18433 ERR1769480_18495 ERR1769480_18505 ERR1769480_18546 ERR1769480_18557 ERR1769480_18563 ERR1769480_18616 ERR1769480_18631 ERR1769480_18687 ERR1769480_18735 ERR1769480_18741 ERR1769480_18778 ERR1769480_18792 ERR1769480_18820 ERR1769480_18846 ERR1769480_18860 ERR1769480_18880 ERR1769480_18894 ERR1769480_18897 ERR1769480_18922 ERR1769480_18924 ERR1769480_18958 ERR1769480_19005 ERR1769480_19012 ERR1769480_19049 ERR1769480_19064 ERR1769480_19070 ERR1769480_19072 ERR1769480_19088 ERR1769480_19091 ERR1769480_19130 ERR1769480_19160 ERR1769480_19165 ERR1769480_19178 ERR1769480_19181 ERR1769480_19221 ERR1769480_19230 ERR1769480_19232 ERR1769480_19233 ERR1769480_19250 ERR1769480_19252 ERR1769480_19262 ERR1769480_19309 ERR1769480_19316 ERR1769480_19358 ERR1769480_19362 ERR1769480_19367 ERR1769480_19397 ERR1769480_19429 ERR1769480_19475 ERR1769480_19484 ERR1769480_19517 ERR1769480_19582 ERR1769480_19591 ERR1769480_19623 ERR1769480_19636 ERR1769480_19656 ERR1769480_19671 ERR1769480_19727 ERR1769480_19740 ERR1769480_19743 ERR1769480_19749 ERR1769480_19761 ERR1769480_19770 ERR1769480_19875 ERR1769480_19898 ERR1769480_19951 ERR1769480_19989 ERR1769480_19990 ERR1769480_19999 ERR1769480_20017 ERR1769480_20087 ERR1769480_20114 ERR1769480_20131 ERR1769480_20153 ERR1769480_20158 ERR1769480_20163 ERR1769480_20211 ERR1769480_20241 ERR1769480_20320 ERR1769480_20330 ERR1769480_20346 ERR1769480_20377 ERR1769480_20425 ERR1769480_20439 ERR1769480_20479 ERR1769480_20505 ERR1769480_20538 ERR1769480_20544 ERR1769480_20551 ERR1769480_20581 ERR1769480_20592 ERR1769480_20608 ERR1769480_20625 ERR1769480_20640 ERR1769480_20659 ERR1769480_20662 ERR1769480_20666 ERR1769480_20736 ERR1769480_20753 ERR1769480_20764 ERR1769480_20788 ERR1769480_20789 ERR1769480_20839 ERR1769480_20859 ERR1769480_20896 ERR1769480_20915 ERR1769480_20918 ERR1769480_20919 ERR1769480_20933 ERR1769480_20948 ERR1769480_20997 ERR1769480_21008 ERR1769480_21014 ERR1769480_21029 ERR1769480_21044 ERR1769480_21064 ERR1769480_21068 ERR1769480_21090 ERR1769480_21099 ERR1769480_21100 ERR1769480_21179 ERR1769480_21189 ERR1769480_21274 ERR1769480_21284 ERR1769480_21302 ERR1769480_21350 ERR1769480_21355 ERR1769480_21384 ERR1769480_21428 ERR1769480_21441 ERR1769480_21452 ERR1769480_21469 ERR1769480_21485 ERR1769480_21491 ERR1769480_21506 ERR1769480_21509 ERR1769480_21525 ERR1769480_21540 ERR1769480_21574 ERR1769480_21581 ERR1769480_21643 ERR1769480_21644 ERR1769480_21709 ERR1769480_21722 ERR1769480_21755 ERR1769480_21788 ERR1769480_21815 ERR1769480_21819 ERR1769480_21860 ERR1769480_21864 ERR1769480_21865 ERR1769480_21906 ERR1769480_22011 ERR1769480_22078 ERR1769480_22109 ERR1769480_22130 ERR1769480_22135 ERR1769480_22144 ERR1769480_22165 ERR1769480_22188 ERR1769480_22239 ERR1769480_22279 ERR1769480_22290 ERR1769480_22310 ERR1769480_22319 ERR1769480_22335 ERR1769480_22410 ERR1769480_22464 ERR1769480_22473 ERR1769480_22478 ERR1769480_22503 ERR1769480_22504 ERR1769480_22505 ERR1769480_22511 ERR1769480_22517 ERR1769480_22529 ERR1769480_22610 ERR1769480_22618 ERR1769480_22649 ERR1769480_22665 ERR1769480_22704 ERR1769480_22731 ERR1769480_22735 ERR1769480_22748 ERR1769480_22760 ERR1769480_22845 ERR1769480_22910 ERR1769480_22987 ERR1769480_23012 ERR1769480_23025 ERR1769480_23027 ERR1769480_23039 ERR1769480_23042 ERR1769480_23077 ERR1769480_23103 ERR1769480_23125 ERR1769480_23148 ERR1769480_23158 ERR1769480_23166 ERR1769480_23204 ERR1769480_23205 ERR1769480_23228 ERR1769480_23247 ERR1769480_23271 ERR1769480_23296 ERR1769480_23306 ERR1769480_23308 ERR1769480_23324 ERR1769480_23329 ERR1769480_23332 ERR1769480_23359 ERR1769480_23362 ERR1769480_23378 ERR1769480_23386 ERR1769480_23399 ERR1769480_23429 ERR1769480_23446 ERR1769480_23486 ERR1769480_23487 ERR1769480_23538 ERR1769480_23575 ERR1769480_23580 ERR1769480_23594 ERR1769480_23606 ERR1769480_23630 ERR1769480_23642 ERR1769480_23666 ERR1769480_23692 ERR1769480_23705 ERR1769480_23724 ERR1769480_23730 ERR1769480_23733 ERR1769480_23738 ERR1769480_23752 ERR1769480_23753 ERR1769480_23792 ERR1769480_23805 ERR1769480_23813 ERR1769480_23833 ERR1769480_23863 ERR1769480_23864 ERR1769480_23874 ERR1769480_23880 ERR1769481_10923 ERR1769481_11117 ERR1769481_11325 ERR1769481_13273 ERR1769483_19353 ERR1769495_20538 ERR1769437_20567 ERR1769437_22291 ERR1769437_23441 ERR1769437_24874 ERR1769437_24976 ERR1769449_17018 ERR1769450_14296 ERR1769450_15088 ERR1769450_16493 ERR1769450_19066 ERR1769450_20043 ERR1769465_27423 ERR1769466_23612 ERR1769467_11993 ERR1769468_18708 ERR1769468_22156 ERR1769474_23892 ERR1769474_24232 ERR1769474_24538 ERR1769474_25162 ERR1769474_26527 ERR1769474_27316 ERR1769475_5266 ERR1769475_22056 ERR1769475_22090 ERR1769475_22856 ERR1769475_23772 ERR1769475_23844 ERR1769475_24398 ERR1769475_25074 ERR1769475_26522 ERR1769475_26523 ERR1769476_11635 ERR1769476_16048 ERR1769480_10736 ERR1769480_16225 ERR1769480_16235 ERR1769480_16253 ERR1769480_16288 ERR1769480_16302 ERR1769480_16323 ERR1769480_16333 ERR1769480_16340 ERR1769480_16342 ERR1769480_16386 ERR1769480_16400 ERR1769480_16406 ERR1769480_16445 ERR1769480_16482 ERR1769480_16499 ERR1769480_16533 ERR1769480_16556 ERR1769480_16586 ERR1769480_16591 ERR1769480_16646 ERR1769480_16647 ERR1769480_16659 ERR1769480_16687 ERR1769480_16710 ERR1769480_16765 ERR1769480_16787 ERR1769480_16796 ERR1769480_16849 ERR1769480_16910 ERR1769480_16923 ERR1769480_16924 ERR1769480_17069 ERR1769480_17079 ERR1769480_17080 ERR1769480_17089 ERR1769480_17091 ERR1769480_17152 ERR1769480_17155 ERR1769480_17157 ERR1769480_17164 ERR1769480_17177 ERR1769480_17182 ERR1769480_17199 ERR1769480_17218 ERR1769480_17321 ERR1769480_17329 ERR1769480_17345 ERR1769480_17347 ERR1769480_17357 ERR1769480_17369 ERR1769480_17388 ERR1769480_17391 ERR1769480_17409 ERR1769480_17417 ERR1769480_17427 ERR1769480_17436 ERR1769480_17447 ERR1769480_17450 ERR1769480_17451 ERR1769480_17520 ERR1769480_17522 ERR1769480_17527 ERR1769480_17567 ERR1769480_17575 ERR1769480_17594 ERR1769480_17596 ERR1769480_17652 ERR1769480_17711 ERR1769480_17735 ERR1769480_17776 ERR1769480_17829 ERR1769480_17875 ERR1769480_17911 ERR1769480_17926 ERR1769480_17969 ERR1769480_17976 ERR1769480_17990 ERR1769480_18086 ERR1769480_18094 ERR1769480_18168 ERR1769480_18174 ERR1769480_18191 ERR1769480_18283 ERR1769480_18335 ERR1769480_18340 ERR1769480_18357 ERR1769480_18365 ERR1769480_18404 ERR1769480_18455 ERR1769480_18480 ERR1769480_18483 ERR1769480_18490 ERR1769480_18518 ERR1769480_18550 ERR1769480_18569 ERR1769480_18591 ERR1769480_18607 ERR1769480_18622 ERR1769480_18624 ERR1769480_18625 ERR1769480_18636 ERR1769480_18641 ERR1769480_18643 ERR1769480_18724 ERR1769480_18748 ERR1769480_18759 ERR1769480_18819 ERR1769480_18823 ERR1769480_18831 ERR1769480_18866 ERR1769480_18876 ERR1769480_18950 ERR1769480_18952 ERR1769480_18966 ERR1769480_19014 ERR1769480_19015 ERR1769480_19024 ERR1769480_19037 ERR1769480_19076 ERR1769480_19117 ERR1769480_19120 ERR1769480_19138 ERR1769480_19150 ERR1769480_19266 ERR1769480_19271 ERR1769480_19293 ERR1769480_19311 ERR1769480_19337 ERR1769480_19372 ERR1769480_19414 ERR1769480_19417 ERR1769480_19422 ERR1769480_19423 ERR1769480_19436 ERR1769480_19466 ERR1769480_19536 ERR1769480_19551 ERR1769480_19608 ERR1769480_19617 ERR1769480_19629 ERR1769480_19652 ERR1769480_19655 ERR1769480_19667 ERR1769480_19672 ERR1769480_19706 ERR1769480_19709 ERR1769480_19719 ERR1769480_19807 ERR1769480_19858 ERR1769480_19880 ERR1769480_19914 ERR1769480_19916 ERR1769480_19923 ERR1769480_19930 ERR1769480_19940 ERR1769480_19979 ERR1769480_20006 ERR1769480_20018 ERR1769480_20067 ERR1769480_20079 ERR1769480_20104 ERR1769480_20112 ERR1769480_20121 ERR1769480_20139 ERR1769480_20147 ERR1769480_20156 ERR1769480_20162 ERR1769480_20173 ERR1769480_20194 ERR1769480_20196 ERR1769480_20236 ERR1769480_20243 ERR1769480_20287 ERR1769480_20314 ERR1769480_20369 ERR1769480_20390 ERR1769480_20410 ERR1769480_20434 ERR1769480_20448 ERR1769480_20465 ERR1769480_20466 ERR1769480_20491 ERR1769480_20516 ERR1769480_20524 ERR1769480_20607 ERR1769480_20611 ERR1769480_20657 ERR1769480_20679 ERR1769480_20683 ERR1769480_20699 ERR1769480_20720 ERR1769480_20775 ERR1769480_20786 ERR1769480_20827 ERR1769480_20829 ERR1769480_20849 ERR1769480_20879 ERR1769480_20929 ERR1769480_20930 ERR1769480_20940 ERR1769480_21053 ERR1769480_21072 ERR1769480_21111 ERR1769480_21145 ERR1769480_21150 ERR1769480_21211 ERR1769480_21258 ERR1769480_21260 ERR1769480_21279 ERR1769480_21298 ERR1769480_21343 ERR1769480_21504 ERR1769480_21526 ERR1769480_21567 ERR1769480_21573 ERR1769480_21587 ERR1769480_21588 ERR1769480_21593 ERR1769480_21609 ERR1769480_21645 ERR1769480_21651 ERR1769480_21659 ERR1769480_21663 ERR1769480_21677 ERR1769480_21724 ERR1769480_21729 ERR1769480_21743 ERR1769480_21880 ERR1769480_21969 ERR1769480_21975 ERR1769480_22047 ERR1769480_22091 ERR1769480_22125 ERR1769480_22153 ERR1769480_22155 ERR1769480_22201 ERR1769480_22208 ERR1769480_22247 ERR1769480_22259 ERR1769480_22261 ERR1769480_22275 ERR1769480_22291 ERR1769480_22300 ERR1769480_22383 ERR1769480_22450 ERR1769480_22516 ERR1769480_22532 ERR1769480_22536 ERR1769480_22591 ERR1769480_22606 ERR1769480_22614 ERR1769480_22631 ERR1769480_22689 ERR1769480_22738 ERR1769480_22814 ERR1769480_22825 ERR1769480_22861 ERR1769480_22938 ERR1769480_22945 ERR1769480_22969 ERR1769480_22978 ERR1769480_23017 ERR1769480_23131 ERR1769480_23138 ERR1769480_23143 ERR1769480_23185 ERR1769480_23212 ERR1769480_23240 ERR1769480_23272 ERR1769480_23315 ERR1769480_23336 ERR1769480_23338 ERR1769480_23340 ERR1769480_23347 ERR1769480_23374 ERR1769480_23384 ERR1769480_23470 ERR1769480_23517 ERR1769480_23518 ERR1769480_23525 ERR1769480_23553 ERR1769480_23566 ERR1769480_23595 ERR1769480_23621 ERR1769480_23688 ERR1769480_23759 ERR1769480_23784 ERR1769480_23795 ERR1769480_23798 ERR1769480_23834 ERR1769480_23873 ERR1769480_23885 ERR1769483_21522 ERR1769483_24752 ERR1769484_11506 ERR1769495_24837 ERR1769474_18198 ERR1769474_18199 ERR1769475_1422 ERR1769475_1427 ERR1769475_1566 ERR1769475_1830 ERR1769475_2075 ERR1769475_2260 ERR1769475_2261 ERR1769475_2279 ERR1769475_2280 ERR1769475_2569 ERR1769475_2730 ERR1769475_2967 ERR1769475_3911 ERR1769475_4152 ERR1769475_4197 ERR1769475_4630 ERR1769475_4767 ERR1769475_5238 ERR1769475_5316 ERR1769475_5492 ERR1769475_5924 ERR1769475_5966 ERR1769475_6064 ERR1769475_6224 ERR1769475_6552 ERR1769475_6565 ERR1769475_6710 ERR1769475_7279 ERR1769475_7295 ERR1769475_7393 ERR1769475_7531 ERR1769475_7840 ERR1769475_7851 ERR1769475_8224 ERR1769475_8285 ERR1769475_8303 ERR1769475_8556 ERR1769475_8631 ERR1769475_8967 ERR1769475_9190 ERR1769475_9398 ERR1769475_10582 ERR1769475_10964 ERR1769475_10984 ERR1769475_11297 ERR1769475_11822 ERR1769475_12020 ERR1769475_12144 ERR1769475_12580 ERR1769475_12718 ERR1769475_12819 ERR1769475_12935 ERR1769475_13006 ERR1769475_13052 ERR1769475_13606 ERR1769475_13756 ERR1769475_13772 ERR1769475_13824 ERR1769475_14281 ERR1769475_14397 ERR1769475_14695 ERR1769475_15077 ERR1769475_15987 ERR1769475_16080 ERR1769475_16715 ERR1769475_17045 ERR1769475_17124 ERR1769475_17331 ERR1769475_17381 ERR1769475_17395 ERR1769475_17855 ERR1769475_18175 ERR1769475_18375 ERR1769475_18376 ERR1769475_18395 ERR1769475_18948 ERR1769475_18949 ERR1769475_19821 ERR1769475_19919 ERR1769475_20810 ERR1769475_20887 ERR1769475_20897 ERR1769475_21058 ERR1769475_21504 ERR1769475_21522 ERR1769475_21712 ERR1769475_21802 ERR1769475_24352 ERR1769476_26 ERR1769476_47 ERR1769476_73 ERR1769476_76 ERR1769476_149 ERR1769476_206 ERR1769476_263 ERR1769476_591 ERR1769476_723 ERR1769476_807 ERR1769476_852 ERR1769476_865 ERR1769476_868 ERR1769476_930 ERR1769476_1033 ERR1769476_1258 ERR1769476_1293 ERR1769476_1499 ERR1769476_1595 ERR1769476_1696 ERR1769476_1869 ERR1769476_1879 ERR1769476_1890 ERR1769476_1901 ERR1769476_1935 ERR1769476_2245 ERR1769476_2251 ERR1769476_2264 ERR1769476_2281 ERR1769476_2294 ERR1769476_2416 ERR1769476_2740 ERR1769476_3030 ERR1769476_3059 ERR1769476_3147 ERR1769476_3291 ERR1769476_3300 ERR1769476_3336 ERR1769476_3573 ERR1769476_3629 ERR1769476_3769 ERR1769476_3783 ERR1769476_3869 ERR1769476_3900 ERR1769476_4074 ERR1769476_4078 ERR1769476_4084 ERR1769476_4203 ERR1769476_4237 ERR1769476_4278 ERR1769476_4418 ERR1769476_4461 ERR1769476_4567 ERR1769476_4613 ERR1769476_4731 ERR1769476_4764 ERR1769476_4770 ERR1769476_4836 ERR1769476_4967 ERR1769476_4973 ERR1769476_4996 ERR1769476_5173 ERR1769476_5184 ERR1769476_5286 ERR1769476_5328 ERR1769476_5390 ERR1769476_5617 ERR1769476_5683 ERR1769476_5817 ERR1769476_5860 ERR1769476_6019 ERR1769476_6123 ERR1769476_6197 ERR1769476_6272 ERR1769476_6495 ERR1769476_6551 ERR1769476_6783 ERR1769476_6898 ERR1769476_6936 ERR1769476_7055 ERR1769476_7230 ERR1769476_7273 ERR1769476_7406 ERR1769476_7542 ERR1769476_7579 ERR1769476_7615 ERR1769476_7686 ERR1769476_8375 ERR1769476_8474 ERR1769476_8484 ERR1769476_8783 ERR1769476_8984 ERR1769476_8996 ERR1769476_9025 ERR1769476_9119 ERR1769476_9171 ERR1769476_9198 ERR1769476_9214 ERR1769476_9253 ERR1769476_9355 ERR1769476_9439 ERR1769476_9719 ERR1769476_9728 ERR1769476_9883 ERR1769476_9973 ERR1769476_10229 ERR1769476_10276 ERR1769476_10473 ERR1769476_10500 ERR1769476_10511 ERR1769476_10534 ERR1769476_10724 ERR1769476_10871 ERR1769476_11001 ERR1769476_11005 ERR1769476_11072 ERR1769476_11095 ERR1769476_11110 ERR1769476_11233 ERR1769476_11444 ERR1769476_11480 ERR1769476_11526 ERR1769476_11902 ERR1769476_12549 ERR1769476_13448 ERR1769476_13850 ERR1769476_15047 ERR1769476_15743 ERR1769476_17321 ERR1769476_17416 ERR1769476_17497 ERR1769476_17505 ERR1769476_17588 ERR1769476_17707 ERR1769476_17712 ERR1769476_18115 ERR1769476_18234 ERR1769476_18432 ERR1769476_18485 ERR1769476_18611 ERR1769476_18734 ERR1769476_18787 ERR1769476_18918 ERR1769476_19007 ERR1769476_19234 ERR1769476_19268 ERR1769476_19404 ERR1769476_19697 ERR1769476_19744 ERR1769476_19802 ERR1769476_20037 ERR1769476_20167 ERR1769476_20227 ERR1769476_20276 ERR1769476_20290 ERR1769476_20330 ERR1769476_20361 ERR1769476_20614 ERR1769476_20631 ERR1769476_20828 ERR1769476_20843 ERR1769476_20865 ERR1769476_21262 ERR1769476_21331 ERR1769476_21460 ERR1769476_21507 ERR1769476_21593 ERR1769476_21620 ERR1769476_21626 ERR1769476_21635 ERR1769476_21757 ERR1769476_21823 ERR1769476_22234 ERR1769476_22241 ERR1769476_22364 ERR1769476_22484 ERR1769476_22552 ERR1769476_22593 ERR1769476_22804 ERR1769476_23156 ERR1769476_23229 ERR1769476_23324 ERR1769476_23395 ERR1769476_23426 ERR1769476_23452 ERR1769476_23455 ERR1769476_23523 ERR1769476_23673 ERR1769476_23690 ERR1769476_23835 ERR1769476_23953 ERR1769476_23957 ERR1769476_24210 ERR1769476_24221 ERR1769476_24303 ERR1769476_24421 ERR1769476_24480 ERR1769476_24669 ERR1769476_24932 ERR1769476_24968 ERR1769476_25045 ERR1769476_25092 ERR1769476_25124 ERR1769476_25138 ERR1769476_25173 ERR1769476_25218 ERR1769476_25293 ERR1769476_25341 ERR1769476_25368 ERR1769476_25514 ERR1769476_25697 ERR1769476_25809 ERR1769476_25813 ERR1769476_25917 ERR1769476_26010 ERR1769476_26113 ERR1769476_26320 ERR1769476_26373 ERR1769476_26380 ERR1769476_26527 ERR1769476_26587 ERR1769476_26853 ERR1769476_26955 ERR1769476_27154 ERR1769476_27275 ERR1769476_27525 ERR1769476_27609 ERR1769476_27879 ERR1769476_27901 ERR1769500_12280 ERR1769450_16453 ERR1769464_24220 ERR1769464_25240 ERR1769464_27754 ERR1769464_27883 ERR1769465_27444 ERR1769465_27510 ERR1769465_27847 ERR1769466_22225 ERR1769466_22555 ERR1769466_23046 ERR1769466_23337 ERR1769466_23476 ERR1769466_23541 ERR1769466_23833 ERR1769466_24031 ERR1769466_24435 ERR1769466_24455 ERR1769466_24522 ERR1769466_25222 ERR1769466_25416 ERR1769466_25922 ERR1769466_26081 ERR1769466_26365 ERR1769466_26638 ERR1769466_26639 ERR1769466_26693 ERR1769466_26706 ERR1769466_26775 ERR1769466_27175 ERR1769466_27693 ERR1769467_9872 ERR1769467_9937 ERR1769467_10256 ERR1769467_10473 ERR1769467_10650 ERR1769467_10757 ERR1769467_10832 ERR1769467_11440 ERR1769467_11507 ERR1769467_11931 ERR1769467_12089 ERR1769467_12136 ERR1769467_12486 ERR1769467_12558 ERR1769467_12630 ERR1769467_13243 ERR1769467_13739 ERR1769468_17573 ERR1769468_17611 ERR1769468_17619 ERR1769468_18618 ERR1769468_21798 ERR1769468_21879 ERR1769468_22290 ERR1769468_22723 ERR1769474_26175 ERR1769475_22127 ERR1769475_22140 ERR1769475_22190 ERR1769475_22202 ERR1769475_22328 ERR1769475_22356 ERR1769475_22986 ERR1769475_23081 ERR1769475_23241 ERR1769475_23588 ERR1769475_23660 ERR1769475_23910 ERR1769475_24058 ERR1769475_24240 ERR1769475_24372 ERR1769475_24621 ERR1769475_24645 ERR1769475_24704 ERR1769475_25125 ERR1769475_25372 ERR1769475_25429 ERR1769475_25753 ERR1769475_25814 ERR1769475_26161 ERR1769475_26357 ERR1769475_26423 ERR1769475_26534 ERR1769475_26601 ERR1769475_26638 ERR1769475_26749 ERR1769475_26801 ERR1769475_26821 ERR1769475_26845 ERR1769475_26854 ERR1769475_26874 ERR1769475_27143 ERR1769475_27186 ERR1769475_27234 ERR1769475_27310 ERR1769475_27440 ERR1769475_27553 ERR1769475_27617 ERR1769475_27725 ERR1769475_27873 ERR1769476_11600 ERR1769476_11651 ERR1769476_11721 ERR1769476_11982 ERR1769476_11990 ERR1769476_12068 ERR1769476_12095 ERR1769476_12145 ERR1769476_12202 ERR1769476_12210 ERR1769476_12213 ERR1769476_12217 ERR1769476_12235 ERR1769476_12291 ERR1769476_12310 ERR1769476_12360 ERR1769476_12470 ERR1769476_12473 ERR1769476_12524 ERR1769476_12535 ERR1769476_12647 ERR1769476_12742 ERR1769476_12775 ERR1769476_12776 ERR1769476_12786 ERR1769476_12841 ERR1769476_12881 ERR1769476_12900 ERR1769476_12917 ERR1769476_12927 ERR1769476_12986 ERR1769476_12987 ERR1769476_13005 ERR1769476_13071 ERR1769476_13079 ERR1769476_13177 ERR1769476_13342 ERR1769476_13361 ERR1769476_13430 ERR1769476_13583 ERR1769476_13594 ERR1769476_13693 ERR1769476_13755 ERR1769476_13808 ERR1769476_13812 ERR1769476_13876 ERR1769476_14011 ERR1769476_14041 ERR1769476_14085 ERR1769476_14108 ERR1769476_14159 ERR1769476_14175 ERR1769476_14192 ERR1769476_14383 ERR1769476_14401 ERR1769476_14414 ERR1769476_14592 ERR1769476_14884 ERR1769476_14934 ERR1769476_14938 ERR1769476_14952 ERR1769476_14965 ERR1769476_15180 ERR1769476_15224 ERR1769476_15333 ERR1769476_15447 ERR1769476_15533 ERR1769476_15721 ERR1769476_15753 ERR1769476_15897 ERR1769476_16065 ERR1769476_16147 ERR1769476_16224 ERR1769476_16478 ERR1769476_16512 ERR1769476_16525 ERR1769476_16616 ERR1769476_16727 ERR1769476_16787 ERR1769476_16859 ERR1769476_16983 ERR1769476_17077 ERR1769476_17099 ERR1769476_17111 ERR1769476_17133 ERR1769476_17162 ERR1769476_17166 ERR1769476_17274 ERR1769476_17296 ERR1769476_17297 ERR1769476_17327 ERR1769476_17338 ERR1769480_17441 ERR1769480_18542 ERR1769480_18589 ERR1769480_18983 ERR1769480_19483 ERR1769480_22640 ERR1769480_23820 ERR1769496_12930 ERR1769496_13110 ERR1769413_15139 ERR1769413_20769 ERR1769437_20096 ERR1769464_1316 ERR1769464_26317 ERR1769465_11238 ERR1769465_14793 ERR1769466_1856 ERR1769466_19082 ERR1769466_22573 ERR1769466_22939 ERR1769466_23018 ERR1769466_23093 ERR1769466_23326 ERR1769466_23406 ERR1769466_23561 ERR1769466_23592 ERR1769466_23707 ERR1769466_24166 ERR1769466_24631 ERR1769466_24903 ERR1769466_25071 ERR1769466_25160 ERR1769466_25828 ERR1769466_25835 ERR1769466_26025 ERR1769466_26720 ERR1769466_26929 ERR1769466_27226 ERR1769466_27677 ERR1769466_27744 ERR1769467_9318 ERR1769467_9549 ERR1769467_9706 ERR1769467_10287 ERR1769467_10361 ERR1769467_10446 ERR1769467_10544 ERR1769467_11508 ERR1769467_11547 ERR1769467_11598 ERR1769467_11788 ERR1769467_11837 ERR1769467_12151 ERR1769467_12255 ERR1769467_12262 ERR1769467_12453 ERR1769467_12798 ERR1769467_12875 ERR1769467_13165 ERR1769467_13615 ERR1769467_13765 ERR1769467_17975 ERR1769468_15513 ERR1769468_16139 ERR1769468_17331 ERR1769468_17399 ERR1769468_17405 ERR1769468_17524 ERR1769468_19615 ERR1769468_19739 ERR1769468_20026 ERR1769468_20386 ERR1769468_20640 ERR1769468_20856 ERR1769468_20900 ERR1769468_21665 ERR1769468_23031 ERR1769474_13769 ERR1769474_24635 ERR1769474_26399 ERR1769475_8149 ERR1769475_12077 ERR1769475_14431 ERR1769475_20579 ERR1769475_22215 ERR1769475_22495 ERR1769475_22569 ERR1769475_22998 ERR1769475_23060 ERR1769475_23576 ERR1769475_23846 ERR1769475_23922 ERR1769475_24301 ERR1769475_24531 ERR1769475_24713 ERR1769475_25042 ERR1769475_25423 ERR1769475_25652 ERR1769475_25871 ERR1769475_25968 ERR1769475_26342 ERR1769475_26602 ERR1769475_27030 ERR1769475_27183 ERR1769476_195 ERR1769476_4230 ERR1769476_4264 ERR1769476_5105 ERR1769476_6873 ERR1769476_10111 ERR1769476_11481 ERR1769476_11621 ERR1769476_11638 ERR1769476_11712 ERR1769476_11822 ERR1769476_11927 ERR1769476_11959 ERR1769476_11978 ERR1769476_12096 ERR1769476_12105 ERR1769476_12188 ERR1769476_12189 ERR1769476_12196 ERR1769476_12197 ERR1769476_12316 ERR1769476_12416 ERR1769476_12515 ERR1769476_12539 ERR1769476_12613 ERR1769476_12837 ERR1769476_12954 ERR1769476_13027 ERR1769476_13124 ERR1769476_13134 ERR1769476_13269 ERR1769476_13376 ERR1769476_13440 ERR1769476_13504 ERR1769476_13539 ERR1769476_13595 ERR1769476_13638 ERR1769476_13645 ERR1769476_13734 ERR1769476_13927 ERR1769476_13968 ERR1769476_14278 ERR1769476_14289 ERR1769476_14330 ERR1769476_14416 ERR1769476_14475 ERR1769476_14567 ERR1769476_14733 ERR1769476_14939 ERR1769476_15037 ERR1769476_15089 ERR1769476_15151 ERR1769476_15388 ERR1769476_15407 ERR1769476_15440 ERR1769476_15570 ERR1769476_15716 ERR1769476_15769 ERR1769476_15871 ERR1769476_15907 ERR1769476_16127 ERR1769476_16353 ERR1769476_16438 ERR1769476_16448 ERR1769476_16721 ERR1769476_16829 ERR1769476_16830 ERR1769476_16858 ERR1769476_16872 ERR1769476_16922 ERR1769476_17126 ERR1769476_17147 ERR1769476_17238 ERR1769476_17728 ERR1769476_24507 ERR1769477_24558 ERR1769480_1570 ERR1769480_8787 ERR1769480_9662 ERR1769480_15636 ERR1769480_16668 ERR1769480_17291 ERR1769480_18543 ERR1769480_19071 ERR1769480_20463 ERR1769480_20888 ERR1769480_20956 ERR1769480_21817 ERR1769480_22737 ERR1769480_23181 ERR1769480_23645 ERR1769481_11917 ERR1769496_11108 ERR1769496_12133 ERR1769496_12468 ERR1769496_13943 ERR1769496_15518 ERR1769464_24221 ERR1769464_25398 ERR1769464_26962 ERR1769465_27821 ERR1769466_22400 ERR1769466_22415 ERR1769466_22504 ERR1769466_22690 ERR1769466_22747 ERR1769466_23181 ERR1769466_23878 ERR1769466_24372 ERR1769466_25357 ERR1769466_25553 ERR1769466_25906 ERR1769466_26438 ERR1769466_27310 ERR1769466_27542 ERR1769466_27757 ERR1769467_9548 ERR1769467_9807 ERR1769467_9956 ERR1769467_10068 ERR1769467_10393 ERR1769467_11061 ERR1769467_11268 ERR1769467_11298 ERR1769467_11658 ERR1769467_11742 ERR1769467_13026 ERR1769467_13140 ERR1769467_13459 ERR1769468_16443 ERR1769468_17036 ERR1769468_17104 ERR1769468_17237 ERR1769468_18619 ERR1769468_20481 ERR1769468_22219 ERR1769469_12801 ERR1769474_24011 ERR1769474_26004 ERR1769474_26176 ERR1769474_26254 ERR1769474_26588 ERR1769475_22222 ERR1769475_22240 ERR1769475_22465 ERR1769475_22662 ERR1769475_22758 ERR1769475_23182 ERR1769475_23342 ERR1769475_23580 ERR1769475_23587 ERR1769475_23760 ERR1769475_23983 ERR1769475_24041 ERR1769475_24264 ERR1769475_25531 ERR1769475_25600 ERR1769475_25625 ERR1769475_25859 ERR1769475_25952 ERR1769475_26148 ERR1769475_26198 ERR1769475_26536 ERR1769475_26925 ERR1769475_26949 ERR1769475_27203 ERR1769475_27542 ERR1769475_27828 ERR1769476_11614 ERR1769476_11670 ERR1769476_11707 ERR1769476_11717 ERR1769476_11803 ERR1769476_11808 ERR1769476_11813 ERR1769476_11905 ERR1769476_12030 ERR1769476_12033 ERR1769476_12123 ERR1769476_12234 ERR1769476_12400 ERR1769476_12460 ERR1769476_12520 ERR1769476_12538 ERR1769476_12589 ERR1769476_12636 ERR1769476_12880 ERR1769476_13003 ERR1769476_13092 ERR1769476_13114 ERR1769476_13166 ERR1769476_13170 ERR1769476_13190 ERR1769476_13247 ERR1769476_13344 ERR1769476_13447 ERR1769476_13505 ERR1769476_13527 ERR1769476_13639 ERR1769476_13643 ERR1769476_13747 ERR1769476_13898 ERR1769476_13949 ERR1769476_14000 ERR1769476_14003 ERR1769476_14040 ERR1769476_14065 ERR1769476_14398 ERR1769476_14413 ERR1769476_14437 ERR1769476_14716 ERR1769476_14981 ERR1769476_15003 ERR1769476_15023 ERR1769476_15058 ERR1769476_15293 ERR1769476_15304 ERR1769476_15645 ERR1769476_15681 ERR1769476_15684 ERR1769476_15713 ERR1769476_15728 ERR1769476_15733 ERR1769476_15738 ERR1769476_15860 ERR1769476_16047 ERR1769476_16159 ERR1769476_16176 ERR1769476_16343 ERR1769476_16746 ERR1769476_16837 ERR1769476_17038 ERR1769476_17131 ERR1769476_17280 ERR1769480_17122 ERR1769480_17412 ERR1769480_17482 ERR1769480_18327 ERR1769480_22005 ERR1769480_22672 ERR1769480_22724 ERR1769496_11353 ERR1769496_13522 ERR1769437_10979 ERR1769449_6196 ERR1769465_97 ERR1769465_2169 ERR1769465_2553 ERR1769465_2554 ERR1769465_5010 ERR1769465_9567 ERR1769465_11565 ERR1769465_14896 ERR1769465_15541 ERR1769465_15688 ERR1769465_18289 ERR1769465_20421 ERR1769465_21984 ERR1769465_26200 ERR1769465_26420 ERR1769466_153 ERR1769466_4947 ERR1769466_6029 ERR1769466_7387 ERR1769466_9661 ERR1769466_12979 ERR1769466_15302 ERR1769466_17500 ERR1769466_20672 ERR1769466_20971 ERR1769467_4178 ERR1769467_14433 ERR1769467_22792 ERR1769467_22813 ERR1769468_5830 ERR1769468_8957 ERR1769468_14447 ERR1769470_19650 ERR1769474_16742 ERR1769474_17237 ERR1769474_19241 ERR1769474_20323 ERR1769474_21279 ERR1769474_21998 ERR1769474_22878 ERR1769474_23102 ERR1769474_25829 ERR1769475_258 ERR1769475_331 ERR1769475_414 ERR1769475_551 ERR1769475_841 ERR1769475_1472 ERR1769475_1763 ERR1769475_1859 ERR1769475_3299 ERR1769475_4798 ERR1769475_6398 ERR1769475_7466 ERR1769475_7977 ERR1769475_11011 ERR1769475_12322 ERR1769475_12374 ERR1769475_12978 ERR1769475_13017 ERR1769475_14864 ERR1769475_15614 ERR1769475_15694 ERR1769475_17192 ERR1769475_17255 ERR1769475_17261 ERR1769475_18133 ERR1769475_18710 ERR1769475_18714 ERR1769475_19096 ERR1769475_20107 ERR1769475_20108 ERR1769475_21697 ERR1769475_27131 ERR1769476_1414 ERR1769476_1719 ERR1769476_2207 ERR1769476_2450 ERR1769476_3159 ERR1769476_3306 ERR1769476_4713 ERR1769476_5507 ERR1769476_6175 ERR1769476_7925 ERR1769476_8011 ERR1769476_8412 ERR1769476_9039 ERR1769476_9079 ERR1769476_9346 ERR1769476_11757 ERR1769476_18892 ERR1769476_19022 ERR1769476_21967 ERR1769476_22985 ERR1769476_24703 ERR1769476_24909 ERR1769476_25617 ERR1769476_27394 ERR1769480_156 ERR1769480_635 ERR1769480_1064 ERR1769480_1216 ERR1769480_2635 ERR1769480_2841 ERR1769480_3532 ERR1769480_3817 ERR1769480_4934 ERR1769480_7376 ERR1769480_7869 ERR1769480_10720 ERR1769480_11153 ERR1769480_14232 ERR1769480_15462 ERR1769480_24178 ERR1769480_24442 ERR1769481_601 ERR1769481_965 ERR1769481_15465 ERR1769486_2130 ERR1769486_20194 ERR1769487_8619 ERR1769487_9371 ERR1769487_11333 ERR1769487_21445 ERR1769487_22650 ERR1769487_26596 ERR1769495_14975 ERR1769497_4602 ERR1769464_3973 ERR1769464_23596 ERR1769465_509 ERR1769465_1035 ERR1769465_1469 ERR1769465_1969 ERR1769465_2899 ERR1769465_4486 ERR1769465_6589 ERR1769465_7582 ERR1769465_8145 ERR1769465_9212 ERR1769465_10307 ERR1769465_10880 ERR1769465_12354 ERR1769465_13480 ERR1769465_13481 ERR1769465_15474 ERR1769465_17551 ERR1769465_18593 ERR1769465_19012 ERR1769465_20093 ERR1769465_21700 ERR1769465_23454 ERR1769465_24266 ERR1769465_24791 ERR1769465_25197 ERR1769466_1286 ERR1769466_1899 ERR1769466_3314 ERR1769466_4652 ERR1769466_5466 ERR1769466_5648 ERR1769466_6713 ERR1769466_8171 ERR1769466_9768 ERR1769466_11315 ERR1769466_12359 ERR1769466_13276 ERR1769466_13375 ERR1769466_13720 ERR1769466_14509 ERR1769466_16613 ERR1769466_18231 ERR1769466_20506 ERR1769467_2007 ERR1769467_3917 ERR1769467_6050 ERR1769467_7823 ERR1769467_10738 ERR1769467_15604 ERR1769467_16290 ERR1769467_16568 ERR1769467_18276 ERR1769467_22860 ERR1769467_24226 ERR1769467_27706 ERR1769468_23184 ERR1769468_24047 ERR1769474_7004 ERR1769475_575 ERR1769475_1797 ERR1769475_2258 ERR1769475_2690 ERR1769475_2773 ERR1769475_3273 ERR1769475_4609 ERR1769475_8448 ERR1769475_10605 ERR1769475_11669 ERR1769475_16242 ERR1769475_24907 ERR1769475_27477 ERR1769476_95 ERR1769476_444 ERR1769476_1569 ERR1769476_2538 ERR1769476_2821 ERR1769476_5048 ERR1769476_6257 ERR1769476_6700 ERR1769476_7020 ERR1769476_7030 ERR1769476_9308 ERR1769476_9905 ERR1769476_11260 ERR1769476_14730 ERR1769476_16468 ERR1769476_18459 ERR1769476_19346 ERR1769476_20351 ERR1769476_23480 ERR1769476_23492 ERR1769476_23710 ERR1769476_24298 ERR1769476_24560 ERR1769476_24828 ERR1769476_25374 ERR1769476_25667 ERR1769476_26197 ERR1769476_26888 ERR1769476_27307 ERR1769477_23514 ERR1769486_21890 ERR1769437_685 ERR1769464_17820 ERR1769465_1428 ERR1769465_6891 ERR1769465_8315 ERR1769465_11609 ERR1769465_12779 ERR1769465_14519 ERR1769465_16526 ERR1769465_24548 ERR1769466_1480 ERR1769466_15477 ERR1769474_1502 ERR1769474_6804 ERR1769474_14206 ERR1769474_19770 ERR1769474_22228 ERR1769475_1009 ERR1769475_3135 ERR1769475_9594 ERR1769475_10697 ERR1769475_12429 ERR1769475_13741 ERR1769475_13742 ERR1769475_14705 ERR1769477_294 ERR1769477_3588 ERR1769477_4378 ERR1769477_9465 ERR1769477_17561 ERR1769480_2242 ERR1769480_3284 ERR1769480_3338 ERR1769480_3488 ERR1769480_3603 ERR1769480_4168 ERR1769480_4785 ERR1769480_7106 ERR1769480_8118 ERR1769480_8415 ERR1769480_8631 ERR1769480_9437 ERR1769480_9441 ERR1769480_9549 ERR1769480_9613 ERR1769480_9779 ERR1769480_9932 ERR1769480_13519 ERR1769480_15212 ERR1769480_15474 ERR1769480_16033 ERR1769480_19558 ERR1769480_20050 ERR1769480_20847 ERR1769480_21942 ERR1769480_23284 ERR1769480_24847 ERR1769480_25445 ERR1769480_25973 ERR1769480_26611 ERR1769481_20932 ERR1769481_25267 ERR1769481_25634 ERR1769486_3369 ERR1769486_6027 ERR1769486_16597 ERR1769487_1334 ERR1769487_7742 ERR1769487_9482 ERR1769465_25012 ERR1769465_26689 ERR1769466_7203 ERR1769474_3295 ERR1769475_8966 ERR1769475_12736 ERR1769475_15675 ERR1769475_21440 ERR1769476_10058 ERR1769480_735 ERR1769480_5829 ERR1769480_6740 ERR1769480_7245 ERR1769480_7579 ERR1769480_8045 ERR1769480_9227 ERR1769480_10470 ERR1769480_10794 ERR1769480_10849 ERR1769480_11120 ERR1769480_11261 ERR1769480_11748 ERR1769480_12257 ERR1769480_12524 ERR1769480_12708 ERR1769480_13062 ERR1769480_13106 ERR1769480_13144 ERR1769480_15052 ERR1769480_15101 ERR1769480_15166 ERR1769480_15515 ERR1769480_15519 ERR1769480_15575 ERR1769480_15581 ERR1769480_15615 ERR1769480_15623 ERR1769480_15772 ERR1769480_15775 ERR1769480_15816 ERR1769480_15868 ERR1769480_16079 ERR1769480_16090 ERR1769480_16101 ERR1769480_19618 ERR1769480_20735 ERR1769480_24076 ERR1769480_25848 ERR1769480_26567 ERR1769480_27809 ERR1769481_5391 ERR1769481_7277 ERR1769481_8354 ERR1769485_12499 ERR1769487_12980 ERR1769404_13977 ERR1769414_25124 ERR1769416_8633 ERR1769416_25056 ERR1769425_11839 ERR1769425_15511 ERR1769428_1010 ERR1769438_8413 ERR1769451_22856 ERR1769463_22832 ERR1769468_6933 ERR1769470_851 ERR1769477_2797 ERR1769477_6064 ERR1769477_6449 ERR1769477_13349 ERR1769477_14223 ERR1769477_14451 ERR1769484_828 ERR1769484_18256 ERR1769484_20257 ERR1769484_20504 ERR1769487_4367 ERR1769487_17980 ERR1769487_18330 ERR1769487_19498 ERR1769487_24465 ERR1769487_24938 ERR1769487_25453 ERR1769487_26294 ERR1769487_26336 ERR1769496_1217 ERR1769496_1586 ERR1769496_1719 ERR1769496_2815 ERR1769496_3181 ERR1769496_10823 ERR1769496_10967 ERR1769496_16104 ERR1769496_18864 ERR1769496_19601 ERR1769496_19862 ERR1769496_21010 ERR1769496_22346 ERR1769496_22476 ERR1769496_23541 ERR1769496_25780 ERR1769497_1887 ERR1769497_2399 ERR1769497_10939 ERR1769497_13791 ERR1769497_21833 ERR1769474_23749 ERR1769475_25311 ERR1769475_25408 ERR1769475_26163 ERR1769475_27012 ERR1769476_13348 ERR1769480_16126 ERR1769480_16690 ERR1769480_16729 ERR1769480_16766 ERR1769480_16959 ERR1769480_16982 ERR1769480_16993 ERR1769480_17232 ERR1769480_17649 ERR1769480_17936 ERR1769480_18098 ERR1769480_18119 ERR1769480_18308 ERR1769480_18497 ERR1769480_18541 ERR1769480_18640 ERR1769480_18699 ERR1769480_18920 ERR1769480_19051 ERR1769480_19139 ERR1769480_19530 ERR1769480_20329 ERR1769480_20765 ERR1769480_21222 ERR1769480_21300 ERR1769480_21361 ERR1769480_21510 ERR1769480_21871 ERR1769480_22023 ERR1769480_22162 ERR1769480_22233 ERR1769480_22439 ERR1769480_22447 ERR1769480_22952 ERR1769480_23029 ERR1769480_23264 ERR1769480_16441 ERR1769480_16456 ERR1769480_17346 ERR1769480_17511 ERR1769480_17543 ERR1769480_17781 ERR1769480_17854 ERR1769480_17935 ERR1769480_18082 ERR1769480_18113 ERR1769480_18193 ERR1769480_18301 ERR1769480_18309 ERR1769480_18391 ERR1769480_18777 ERR1769480_18848 ERR1769480_18905 ERR1769480_19069 ERR1769480_19099 ERR1769480_19132 ERR1769480_19187 ERR1769480_19339 ERR1769480_19346 ERR1769480_19762 ERR1769480_19907 ERR1769480_20604 ERR1769480_20674 ERR1769480_20807 ERR1769480_20905 ERR1769480_20952 ERR1769480_21010 ERR1769480_21210 ERR1769480_21489 ERR1769480_22769 ERR1769480_22915 ERR1769480_23133 ERR1769480_23618 ERR1769437_4016 ERR1769437_4390 ERR1769437_5664 ERR1769437_5692 ERR1769437_17137 ERR1769438_17770 ERR1769439_1218 ERR1769439_3100 ERR1769439_4901 ERR1769439_9555 ERR1769439_13572 ERR1769439_17634 ERR1769439_27216 ERR1769444_11467 ERR1769446_13420 ERR1769449_4675 ERR1769451_19624 ERR1769451_22028 ERR1769452_26483 ERR1769465_3656 ERR1769481_241 ERR1769481_3565 ERR1769481_4320 ERR1769481_5810 ERR1769481_6327 ERR1769481_6479 ERR1769481_6743 ERR1769481_8060 ERR1769481_8578 ERR1769481_15918 ERR1769481_20477 ERR1769481_20945 ERR1769481_21090 ERR1769481_22529 ERR1769481_26286 ERR1769483_7948 ERR1769465_7191 ERR1769465_7914 ERR1769465_13095 ERR1769465_17570 ERR1769465_22373 ERR1769466_11846 ERR1769466_19860 ERR1769467_559 ERR1769468_3937 ERR1769470_18327 ERR1769476_1135 ERR1769476_2791 ERR1769476_6082 ERR1769476_7357 ERR1769476_9282 ERR1769476_19826 ERR1769476_20606 ERR1769476_22063 ERR1769476_23838 ERR1769476_26083 ERR1769480_622 ERR1769480_804 ERR1769480_2745 ERR1769480_4170 ERR1769480_5624 ERR1769480_11280 ERR1769480_11848 ERR1769480_12382 ERR1769480_14339 ERR1769480_22253 ERR1769480_23542 ERR1769480_24820 ERR1769480_27006 ERR1769480_27358 ERR1769481_14847 ERR1769487_18326 ERR1769437_17676 ERR1769437_18517 ERR1769437_18937 ERR1769437_19289 ERR1769437_19893 ERR1769437_20254 ERR1769437_20940 ERR1769437_21280 ERR1769437_21340 ERR1769437_21417 ERR1769437_22401 ERR1769437_22435 ERR1769437_23171 ERR1769437_23336 ERR1769437_23463 ERR1769437_23676 ERR1769437_23719 ERR1769437_23854 ERR1769437_24263 ERR1769437_24409 ERR1769437_24461 ERR1769437_25539 ERR1769437_25730 ERR1769439_24387 ERR1769439_26110 ERR1769439_27259 ERR1769439_27653 ERR1769446_15165 ERR1769446_16617 ERR1769446_18152 ERR1769447_26188 ERR1769449_14096 ERR1769449_15548 ERR1769450_19849 ERR1769450_20650 ERR1769475_27401 ERR1769475_27642 ERR1769476_16844 ERR1769480_16363 ERR1769480_16497 ERR1769480_16514 ERR1769480_16861 ERR1769480_17005 ERR1769480_17290 ERR1769480_17715 ERR1769480_17804 ERR1769480_18458 ERR1769480_19123 ERR1769480_19222 ERR1769480_19304 ERR1769480_19411 ERR1769480_19525 ERR1769480_20073 ERR1769480_20226 ERR1769480_20430 ERR1769480_20492 ERR1769480_20600 ERR1769480_20751 ERR1769480_21468 ERR1769480_21520 ERR1769480_21742 ERR1769480_21827 ERR1769480_22240 ERR1769480_22525 ERR1769480_22652 ERR1769480_22805 ERR1769480_22944 ERR1769480_23421 ERR1769480_23743 ERR1769481_11620 ERR1769475_2878 ERR1769475_5717 ERR1769475_7253 ERR1769475_11738 ERR1769475_15583 ERR1769476_201 ERR1769476_2975 ERR1769476_6226 ERR1769476_10278 ERR1769480_299 ERR1769480_1154 ERR1769480_2170 ERR1769480_5129 ERR1769480_5130 ERR1769480_10712 ERR1769480_10768 ERR1769480_14441 ERR1769480_24866 ERR1769489_9061 ERR1769500_353 ERR1769500_5250 ERR1769500_5772 ERR1769500_5958 ERR1769500_6989 ERR1769500_12911 ERR1769500_13203 ERR1769500_13995 ERR1769500_14908 ERR1769500_16511 ERR1769500_23978 ERR1769500_26482 ERR1769504_2107 ERR1769504_21841 ERR1769504_27433 ERR1769437_17947 ERR1769437_18515 ERR1769437_18523 ERR1769437_19038 ERR1769437_19210 ERR1769437_19755 ERR1769437_20505 ERR1769437_21964 ERR1769437_22744 ERR1769437_23263 ERR1769437_23265 ERR1769437_23353 ERR1769437_23624 ERR1769437_23909 ERR1769437_24182 ERR1769437_24489 ERR1769437_24978 ERR1769437_25211 ERR1769437_25306 ERR1769437_25496 ERR1769437_25745 ERR1769437_25774 ERR1769439_23787 ERR1769439_24083 ERR1769439_25983 ERR1769439_25984 ERR1769439_26980 ERR1769439_27459 ERR1769441_18535 ERR1769441_20940 ERR1769444_14712 ERR1769444_16582 ERR1769447_24848 ERR1769449_12148 ERR1769465_773 ERR1769465_18728 ERR1769466_9031 ERR1769466_16689 ERR1769474_10001 ERR1769475_3427 ERR1769475_3661 ERR1769475_7736 ERR1769475_8020 ERR1769475_8173 ERR1769475_9497 ERR1769475_12647 ERR1769475_13281 ERR1769475_20747 ERR1769475_21240 ERR1769476_2921 ERR1769476_3996 ERR1769476_18216 ERR1769480_1159 ERR1769480_2511 ERR1769480_4816 ERR1769480_5097 ERR1769480_5455 ERR1769480_7568 ERR1769480_9719 ERR1769480_13147 ERR1769480_14813 ERR1769480_15020 ERR1769480_15132 ERR1769480_24676 ERR1769480_26135 ERR1769481_24628 ERR1769497_20570 ERR1769476_14669 ERR1769476_15933 ERR1769480_16130 ERR1769480_16512 ERR1769480_16721 ERR1769480_16948 ERR1769480_16956 ERR1769480_17222 ERR1769480_17459 ERR1769480_17942 ERR1769480_18226 ERR1769480_18642 ERR1769480_18908 ERR1769480_19569 ERR1769480_19663 ERR1769480_19771 ERR1769480_20955 ERR1769480_21184 ERR1769480_21227 ERR1769480_22050 ERR1769480_22115 ERR1769480_22202 ERR1769480_22227 ERR1769480_22267 ERR1769480_22708 ERR1769480_22728 ERR1769480_22951 ERR1769480_23137 ERR1769480_23325 ERR1769480_23638 ERR1769481_10840 ERR1769481_11392 ERR1769475_24441 ERR1769480_16283 ERR1769480_16306 ERR1769480_16553 ERR1769480_16722 ERR1769480_16991 ERR1769480_17010 ERR1769480_17230 ERR1769480_17324 ERR1769480_17641 ERR1769480_18047 ERR1769480_18150 ERR1769480_18206 ERR1769480_18258 ERR1769480_18492 ERR1769480_18603 ERR1769480_18697 ERR1769480_19455 ERR1769480_19910 ERR1769480_19926 ERR1769480_20376 ERR1769480_20739 ERR1769480_21305 ERR1769480_21563 ERR1769480_21634 ERR1769480_21784 ERR1769480_22514 ERR1769480_22838 ERR1769480_23292 ERR1769480_23343 ERR1769480_23853 ERR1769394_14163 ERR1769406_11805 ERR1769408_25808 ERR1769437_18357 ERR1769437_24926 ERR1769445_16708 ERR1769450_16524 ERR1769480_22493 ERR1769480_23009 ERR1769481_10314 ERR1769481_10606 ERR1769481_11236 ERR1769481_12485 ERR1769481_13110 ERR1769481_13545 ERR1769481_13655 ERR1769481_13938 ERR1769481_14296 ERR1769481_14808 ERR1769481_15107 ERR1769482_18402 ERR1769482_21391 ERR1769483_18073 ERR1769483_21236 ERR1769483_22292 ERR1769483_26521 ERR1769497_24493 ERR1769497_27736 ERR1769497_27826 ERR1769465_22881 ERR1769465_24539 ERR1769465_26304 ERR1769466_6747 ERR1769466_9079 ERR1769467_1799 ERR1769467_9169 ERR1769467_9233 ERR1769467_15910 ERR1769475_19929 ERR1769475_20259 ERR1769475_21449 ERR1769475_21955 ERR1769475_21956 ERR1769476_5841 ERR1769476_8160 ERR1769476_9688 ERR1769476_9725 ERR1769476_11264 ERR1769476_11265 ERR1769476_11432 ERR1769476_13439 ERR1769476_17353 ERR1769476_19888 ERR1769476_20633 ERR1769476_23449 ERR1769476_24431 ERR1769476_25546 ERR1769476_25619 ERR1769480_16223 ERR1769480_16422 ERR1769480_16519 ERR1769480_16778 ERR1769480_16892 ERR1769480_16933 ERR1769480_17282 ERR1769480_17320 ERR1769480_17492 ERR1769480_17665 ERR1769480_18049 ERR1769480_18382 ERR1769480_19105 ERR1769480_19145 ERR1769480_19836 ERR1769480_19864 ERR1769480_20306 ERR1769480_20872 ERR1769480_20895 ERR1769480_21041 ERR1769480_21270 ERR1769480_21852 ERR1769480_22139 ERR1769480_22790 ERR1769480_23074 ERR1769480_23097 ERR1769480_23252 ERR1769480_23822 ERR1769481_12144 ERR1769408_23947 ERR1769408_24887 ERR1769408_26855 ERR1769408_27059 ERR1769437_19939 ERR1769437_19988 ERR1769437_20168 ERR1769445_14973 ERR1769449_13631 ERR1769453_27411 ERR1769469_13032 ERR1769475_25480 ERR1769480_21079 ERR1769480_23266 ERR1769481_10322 ERR1769481_10326 ERR1769481_11313 ERR1769481_12595 ERR1769481_13316 ERR1769481_13343 ERR1769481_13719 ERR1769481_14230 ERR1769481_14280 ERR1769483_20364 ERR1769483_20987 ERR1769483_21131 ERR1769483_22012 ERR1769485_18457 ERR1769475_441 ERR1769475_23672 ERR1769476_12581 ERR1769480_4183 ERR1769480_5483 ERR1769480_8273 ERR1769480_17390 ERR1769480_18392 ERR1769480_18462 ERR1769480_18595 ERR1769480_18767 ERR1769480_19086 ERR1769480_19373 ERR1769480_19491 ERR1769480_19499 ERR1769480_19522 ERR1769480_19984 ERR1769480_20057 ERR1769480_20772 ERR1769480_21303 ERR1769480_21632 ERR1769480_22408 ERR1769480_23030 ERR1769480_23256 ERR1769480_23622 ERR1769480_23900 ERR1769480_25960 ERR1769480_27468 ERR1769475_22932 ERR1769475_27674 ERR1769480_16263 ERR1769480_16281 ERR1769480_16565 ERR1769480_16596 ERR1769480_17887 ERR1769480_18321 ERR1769480_18864 ERR1769480_18981 ERR1769480_19152 ERR1769480_19308 ERR1769480_19450 ERR1769480_19474 ERR1769480_19647 ERR1769480_19947 ERR1769480_20295 ERR1769480_20665 ERR1769480_20797 ERR1769480_21219 ERR1769480_21929 ERR1769480_22367 ERR1769480_23195 ERR1769480_23201 ERR1769480_23431 ERR1769480_23477 ERR1769480_23519 ERR1769480_23857 ERR1769474_27596 ERR1769480_16518 ERR1769480_17281 ERR1769480_17315 ERR1769480_17362 ERR1769480_17568 ERR1769480_17650 ERR1769480_17874 ERR1769480_18003 ERR1769480_18377 ERR1769480_18677 ERR1769480_18901 ERR1769480_18937 ERR1769480_19971 ERR1769480_20682 ERR1769480_20828 ERR1769480_21133 ERR1769480_21467 ERR1769480_21693 ERR1769480_22166 ERR1769480_22184 ERR1769480_22358 ERR1769480_22362 ERR1769480_22444 ERR1769480_23096 ERR1769480_23107 ERR1769480_23466 ERR1769480_23678 ERR1769408_6090 ERR1769408_12040 ERR1769408_15687 ERR1769437_1896 ERR1769437_7361 ERR1769437_8248 ERR1769437_15349 ERR1769439_8288 ERR1769451_23240 ERR1769465_18048 ERR1769467_17106 ERR1769467_17709 ERR1769476_19702 ERR1769476_19706 ERR1769481_1540 ERR1769481_2871 ERR1769481_6824 ERR1769481_17870 ERR1769481_25102 ERR1769483_18344 ERR1769486_268 ERR1769486_9436 ERR1769486_27353 ERR1769486_27354 ERR1769487_2407 ERR1769491_4830 ERR1769437_17982 ERR1769437_18516 ERR1769437_18812 ERR1769437_19249 ERR1769437_20253 ERR1769437_20312 ERR1769437_20380 ERR1769437_20389 ERR1769437_20475 ERR1769437_21611 ERR1769437_22112 ERR1769437_23515 ERR1769437_23806 ERR1769437_23853 ERR1769437_23887 ERR1769437_23968 ERR1769437_24303 ERR1769437_25144 ERR1769439_23033 ERR1769439_23963 ERR1769439_24811 ERR1769439_24870 ERR1769439_26479 ERR1769441_24348 ERR1769445_17514 ERR1769449_16352 ERR1769475_27495 ERR1769475_27587 ERR1769480_16388 ERR1769480_16428 ERR1769480_17162 ERR1769480_17513 ERR1769480_17669 ERR1769480_17987 ERR1769480_18204 ERR1769480_18586 ERR1769480_18664 ERR1769480_19447 ERR1769480_19766 ERR1769480_19931 ERR1769480_19949 ERR1769480_20207 ERR1769480_21271 ERR1769480_21334 ERR1769480_21431 ERR1769480_21958 ERR1769480_21971 ERR1769480_22209 ERR1769480_22298 ERR1769480_23249 ERR1769480_23354 ERR1769467_10128 ERR1769467_10187 ERR1769467_11355 ERR1769467_11503 ERR1769468_16367 ERR1769468_18894 ERR1769475_22844 ERR1769475_24179 ERR1769475_24532 ERR1769475_24813 ERR1769475_26220 ERR1769475_26535 ERR1769475_26547 ERR1769475_27558 ERR1769475_27627 ERR1769475_27775 ERR1769476_12946 ERR1769476_13022 ERR1769476_13285 ERR1769476_14795 ERR1769476_16096 ERR1769476_16395 ERR1769476_16791 ERR1769476_17328 ERR1769480_23063 ERR1769475_4415 ERR1769475_5332 ERR1769475_5333 ERR1769475_15116 ERR1769480_443 ERR1769480_933 ERR1769480_2671 ERR1769480_3423 ERR1769480_3567 ERR1769480_3900 ERR1769480_8774 ERR1769480_10033 ERR1769480_11300 ERR1769480_11424 ERR1769480_13748 ERR1769480_15657 ERR1769480_15703 ERR1769480_16022 ERR1769480_25022 ERR1769480_25868 ERR1769480_26089 ERR1769480_26116 ERR1769480_26888 ERR1769480_27469 ERR1769469_683 ERR1769469_2362 ERR1769469_3350 ERR1769469_4146 ERR1769469_4302 ERR1769469_5222 ERR1769469_5254 ERR1769469_6076 ERR1769469_6077 ERR1769469_7580 ERR1769469_8876 ERR1769469_15478 ERR1769469_15674 ERR1769469_15675 ERR1769469_17333 ERR1769469_17436 ERR1769469_17804 ERR1769469_17836 ERR1769469_19916 ERR1769469_20228 ERR1769469_21216 ERR1769469_22684 ERR1769469_22702 ERR1769469_23154 ERR1769474_27098 ERR1769475_25031 ERR1769475_26661 ERR1769480_16278 ERR1769480_16432 ERR1769480_16706 ERR1769480_17720 ERR1769480_17766 ERR1769480_17970 ERR1769480_18154 ERR1769480_19581 ERR1769480_20063 ERR1769480_20348 ERR1769480_20400 ERR1769480_21131 ERR1769480_21248 ERR1769480_21614 ERR1769480_21776 ERR1769480_22379 ERR1769480_22625 ERR1769480_23199 ERR1769480_23365 ERR1769480_23526 ERR1769480_23846 ERR1769437_2126 ERR1769437_2560 ERR1769437_2677 ERR1769437_2678 ERR1769437_3271 ERR1769437_3379 ERR1769437_4297 ERR1769437_5585 ERR1769437_6660 ERR1769437_8163 ERR1769437_24460 ERR1769437_26056 ERR1769437_27727 ERR1769439_1644 ERR1769439_3657 ERR1769439_3658 ERR1769439_3739 ERR1769439_4375 ERR1769439_5916 ERR1769439_6768 ERR1769439_19492 ERR1769439_24537 ERR1769446_26901 ERR1769466_23043 ERR1769466_23044 ERR1769467_10553 ERR1769467_11325 ERR1769467_11822 ERR1769468_16711 ERR1769475_23193 ERR1769475_23233 ERR1769475_24325 ERR1769475_24475 ERR1769475_24569 ERR1769475_25911 ERR1769476_12203 ERR1769476_13796 ERR1769476_14117 ERR1769476_14153 ERR1769476_14734 ERR1769476_15078 ERR1769476_15103 ERR1769476_15340 ERR1769476_16538 ERR1769480_18252 ERR1769480_18702 ERR1769394_14923 ERR1769406_14900 ERR1769408_23026 ERR1769437_21247 ERR1769437_21823 ERR1769447_18470 ERR1769480_27583 ERR1769481_10342 ERR1769481_11548 ERR1769481_11610 ERR1769481_11815 ERR1769481_11957 ERR1769481_12027 ERR1769481_13208 ERR1769481_13275 ERR1769481_13675 ERR1769482_19138 ERR1769483_20367 ERR1769483_21052 ERR1769483_23531 ERR1769483_25114 ERR1769483_25844 ERR1769394_22416 ERR1769408_585 ERR1769408_586 ERR1769408_16351 ERR1769408_24623 ERR1769408_24671 ERR1769426_25393 ERR1769430_8541 ERR1769440_6232 ERR1769440_12141 ERR1769440_26694 ERR1769444_5263 ERR1769451_8633 ERR1769451_8634 ERR1769460_20676 ERR1769463_1192 ERR1769466_9321 ERR1769466_12925 ERR1769469_6743 ERR1769485_12119 ERR1769493_2658 ERR1769493_19494 ERR1769465_27484 ERR1769466_24555 ERR1769466_25131 ERR1769467_10218 ERR1769467_10532 ERR1769467_10551 ERR1769468_17479 ERR1769468_22591 ERR1769474_25316 ERR1769475_22112 ERR1769475_22843 ERR1769475_23553 ERR1769475_25047 ERR1769475_25731 ERR1769475_25870 ERR1769475_26253 ERR1769476_12014 ERR1769476_13015 ERR1769476_13753 ERR1769476_15956 ERR1769476_16730 ERR1769480_21413 ERR1772234_17957 ERR1772241_6831 ERR1772241_9751 ERR1772241_18711 ERR1772241_24307 ERR1772244_23754 ERR1772247_12972 ERR1772247_16840 ERR1772247_17409 ERR1772247_24179 ERR1772249_11262 ERR1772264_1598 ERR1772264_8373 ERR1772264_9482 ERR1772264_13236 ERR1772264_13256 ERR1772264_17161 ERR1772264_17630 ERR1772264_19960 ERR1769466_23294 ERR1769466_26549 ERR1769467_11721 ERR1769467_27523 ERR1769474_5544 ERR1769475_19320 ERR1769475_22512 ERR1769475_25048 ERR1769476_11743 ERR1769476_13009 ERR1769476_13094 ERR1769476_13265 ERR1769476_13442 ERR1769476_14633 ERR1769476_15505 ERR1769476_15523 ERR1769476_15673 ERR1769476_16474 ERR1769467_25630 ERR1769467_25641 ERR1769467_25719 ERR1769467_25877 ERR1769467_25922 ERR1769467_26309 ERR1769467_26317 ERR1769467_26437 ERR1769467_26510 ERR1769467_26695 ERR1769467_26848 ERR1769467_26900 ERR1769467_27240 ERR1769467_27380 ERR1769475_21879 ERR1769476_298 ERR1769476_10482 ERR1769480_8240 ERR1769467_9857 ERR1769467_10124 ERR1769467_12196 ERR1769474_25128 ERR1769475_24116 ERR1769475_24220 ERR1769475_25245 ERR1769476_12584 ERR1769476_13038 ERR1769476_14497 ERR1769476_14690 ERR1769476_15084 ERR1769476_15360 ERR1769476_15412 ERR1769476_15706 ERR1769476_17129 ERR1769476_17331 ERR1769481_11406 ERR1769444_27485 ERR1769464_5912 ERR1769465_6067 ERR1769466_19017 ERR1769475_19145 ERR1769480_3208 ERR1769480_3254 ERR1769480_4081 ERR1769480_4964 ERR1769480_8828 ERR1769480_14003 ERR1769480_17061 ERR1769480_24797 ERR1769480_25030 ERR1769480_25311 ERR1769480_27164 ERR1769480_27679 ERR1769431_22808 ERR1769437_664 ERR1769437_1887 ERR1769437_8811 ERR1769437_9986 ERR1769437_12111 ERR1769437_14298 ERR1769437_14771 ERR1769437_16958 ERR1769437_26300 ERR1769437_26691 ERR1769437_27213 ERR1769439_3538 ERR1769439_19506 ERR1769439_21329 ERR1769446_910 ERR1769446_21466 ERR1769480_16215 ERR1769480_16872 ERR1769480_16875 ERR1769480_17551 ERR1769480_17600 ERR1769480_19520 ERR1769480_20011 ERR1769480_20245 ERR1769480_20792 ERR1769480_21372 ERR1769480_22237 ERR1769480_22265 ERR1769480_22687 ERR1769480_22783 ERR1769480_23136 ERR1769480_23573 ERR1769480_23706 ERR1769476_1614 ERR1769476_4064 ERR1769476_5503 ERR1769476_5720 ERR1769476_9562 ERR1769476_10533 ERR1769476_12656 ERR1769476_14631 ERR1769476_16272 ERR1769476_18879 ERR1769476_19232 ERR1769476_20746 ERR1769476_23943 ERR1769476_24073 ERR1769476_24136 ERR1769476_25033 ERR1769476_26799 ERR1769466_27586 ERR1769467_11776 ERR1769468_15510 ERR1769468_17523 ERR1769476_11870 ERR1769476_12066 ERR1769476_12335 ERR1769476_13733 ERR1769476_14054 ERR1769476_14275 ERR1769476_14998 ERR1769476_15231 ERR1769476_15414 ERR1769476_16145 ERR1769476_16769 ERR1769480_17951 ERR1769466_26078 ERR1769467_13709 ERR1769468_16099 ERR1769468_19064 ERR1769475_26435 ERR1769475_26856 ERR1769476_12064 ERR1769476_12090 ERR1769476_12215 ERR1769476_12497 ERR1769476_12670 ERR1769476_14331 ERR1769476_15558 ERR1769476_16605 ERR1769480_20216 ERR1769497_25471 ERR1769467_11048 ERR1769467_12201 ERR1769475_23054 ERR1769475_23986 ERR1769475_24417 ERR1769475_25908 ERR1769475_26830 ERR1769475_27109 ERR1769476_12856 ERR1769476_13089 ERR1769476_14061 ERR1769476_14741 ERR1769476_17260 ERR1769480_19539 ERR1769480_23151 ERR1769496_11698 ERR1769466_27802 ERR1769467_12636 ERR1769468_16710 ERR1769468_20885 ERR1769470_17317 ERR1769470_17803 ERR1769475_26134 ERR1769475_27202 ERR1769475_27745 ERR1769476_11611 ERR1769476_14371 ERR1769476_15131 ERR1769476_15506 ERR1769476_16618 ERR1769476_16877 ERR1769480_19386 ERR1769475_23716 ERR1769475_24015 ERR1769475_24743 ERR1769475_26599 ERR1769475_26878 ERR1769475_27198 ERR1769476_12029 ERR1769476_13091 ERR1769476_13924 ERR1769476_13985 ERR1769476_15026 ERR1769476_15097 ERR1769476_15284 ERR1769476_16361 ERR1769476_16596 ERR1769476_16874 ERR1769474_13385 ERR1769475_12761 ERR1769480_184 ERR1769480_3444 ERR1769480_3664 ERR1769480_4029 ERR1769480_5394 ERR1769480_8430 ERR1769480_8613 ERR1769480_9523 ERR1769480_14516 ERR1769480_15095 ERR1769480_25221 ERR1769480_26754 ERR1769480_27288 ERR1769465_18742 ERR1769465_24274 ERR1769466_3592 ERR1769466_7907 ERR1769467_5344 ERR1769467_5400 ERR1769475_1342 ERR1769475_20787 ERR1769476_351 ERR1769476_1714 ERR1769476_2968 ERR1769476_7290 ERR1769476_8753 ERR1769476_25559 ERR1769480_1640 ERR1769475_23142 ERR1769475_26881 ERR1769476_11885 ERR1769476_12417 ERR1769476_13046 ERR1769476_13556 ERR1769476_14419 ERR1769476_14435 ERR1769476_14523 ERR1769476_14818 ERR1769476_14913 ERR1769476_16303 ERR1769476_16617 ERR1769476_17239 ERR1769500_953 ERR1769476_12240 ERR1769476_12542 ERR1769476_12892 ERR1769476_13395 ERR1769476_13605 ERR1769476_13746 ERR1769476_13778 ERR1769476_14658 ERR1769476_14877 ERR1769476_15258 ERR1769476_15542 ERR1769476_16137 ERR1769476_16193 ERR1769476_16225 ERR1769476_16835 ERR1769474_25054 ERR1769476_8476 ERR1769476_18524 ERR1769477_7577 ERR1769480_2173 ERR1769480_5660 ERR1769480_6835 ERR1769480_7035 ERR1769480_11073 ERR1769480_13554 ERR1769480_13569 ERR1769480_13956 ERR1769480_25660 ERR1769480_27920 ERR1769474_12386 ERR1769475_8211 ERR1769475_16851 ERR1769480_2036 ERR1769480_6228 ERR1769480_6658 ERR1769480_9367 ERR1769480_10117 ERR1769480_12088 ERR1769480_12406 ERR1769480_13755 ERR1769480_14396 ERR1769480_14728 ERR1769483_3983 ERR1769480_575 ERR1769480_4252 ERR1769480_4447 ERR1769480_4714 ERR1769480_4928 ERR1769480_4967 ERR1769480_8578 ERR1769480_9870 ERR1769480_11338 ERR1769480_24041 ERR1769480_24594 ERR1769480_24813 ERR1769480_25843 ERR1769481_16454 ERR1769475_19500 ERR1769480_141 ERR1769480_707 ERR1769480_2161 ERR1769480_5724 ERR1769480_5813 ERR1769480_5891 ERR1769480_7456 ERR1769480_8711 ERR1769480_10097 ERR1769480_11953 ERR1769480_26251 ERR1769481_16811 ERR1769487_24190 ERR1769465_4738 ERR1769477_7351 ERR1769480_869 ERR1769480_6224 ERR1769480_10314 ERR1769480_11808 ERR1769480_13868 ERR1769480_15867 ERR1769480_15896 ERR1769480_15995 ERR1769480_16045 ERR1769480_25677 ERR1769480_25956 ERR1769465_11562 ERR1769465_19716 ERR1769465_22952 ERR1769465_24163 ERR1769466_5559 ERR1769466_8126 ERR1769469_19665 ERR1769470_3370 ERR1769474_25445 ERR1769475_1782 ERR1769475_10239 ERR1769476_7490 ERR1769476_21201 ERR1769475_6349 ERR1769476_776 ERR1769480_1093 ERR1769480_1094 ERR1769480_2753 ERR1769480_8838 ERR1769480_9839 ERR1769480_12458 ERR1769480_12663 ERR1769480_24537 ERR1769480_26748 ERR1769480_26749 ERR1769487_18705 ERR1769465_26995 ERR1769467_9257 ERR1769467_14594 ERR1769467_17920 ERR1769475_10062 ERR1769475_21545 ERR1769475_21897 ERR1769476_2696 ERR1769476_6768 ERR1769476_7408 ERR1769476_11355 ERR1769476_11361 ERR1769481_3806 ERR1769474_15054 ERR1769474_20401 ERR1769474_22119 ERR1769475_790 ERR1769480_1564 ERR1769480_2574 ERR1769480_2575 ERR1769480_10450 ERR1769480_11267 ERR1769480_13871 ERR1769481_4030 ERR1769483_27801 ERR1769487_7489 ERR1772234_23009 ERR1772234_23860 ERR1772241_9026 ERR1772247_1239 ERR1772247_8122 ERR1772247_15169 ERR1772264_1576 ERR1772264_2635 ERR1772264_5016 ERR1772264_12492 ERR1772264_13776 ERR1772264_22433 ERR1772264_27804 ERR1769474_22070 ERR1769475_3860 ERR1769475_7749 ERR1769480_7535 ERR1769480_8115 ERR1769480_9140 ERR1769480_9145 ERR1769480_10124 ERR1769480_10737 ERR1769480_11081 ERR1769480_25100 ERR1769480_26716 ERR1769474_18606 ERR1769475_1968 ERR1769480_1737 ERR1769480_2144 ERR1769480_2330 ERR1769480_5201 ERR1769480_8569 ERR1769480_12156 ERR1769480_12474 ERR1769480_27087 ERR1769480_27836 ERR1769486_25931 ERR1769465_12056 ERR1769467_3012 ERR1769467_16001 ERR1769468_4579 ERR1769475_5411 ERR1769475_10233 ERR1769475_18552 ERR1769476_7294 ERR1769476_21348 ERR1769476_22669 ERR1769476_23769 ERR1769476_23975 ERR1769474_9871 ERR1769475_4981 ERR1769480_433 ERR1769480_1045 ERR1769480_2997 ERR1769480_4210 ERR1769480_4678 ERR1769480_5916 ERR1769480_10280 ERR1769480_24696 ERR1769480_25060 ERR1769481_6514 ERR1769467_15654 ERR1769467_16778 ERR1769467_21375 ERR1769467_26917 ERR1769468_23105 ERR1769468_23547 ERR1769475_20977 ERR1769476_2739 ERR1769476_4035 ERR1769476_19324 ERR1769480_13592 ERR1769496_2238 ERR1769474_1756 ERR1769474_4844 ERR1769475_554 ERR1769480_1469 ERR1769480_3538 ERR1769480_8373 ERR1769480_9828 ERR1769480_12051 ERR1769480_13095 ERR1769480_19377 ERR1769480_20757 ERR1769481_17909 ERR1769480_960 ERR1769480_3906 ERR1769480_10032 ERR1769480_10362 ERR1769480_10484 ERR1769480_10586 ERR1769480_12810 ERR1769480_15380 ERR1769480_24560 ERR1769480_25498 ERR1769481_3117 ERR1769487_26718 ERR1769480_8895 ERR1769480_14190 ERR1769480_14351 ERR1769480_15374 ERR1769480_15441 ERR1769480_15738 ERR1769480_24264 ERR1769480_24730 ERR1769480_24984 ERR1769480_26268 ERR1769480_27817 ERR1769486_15458 ERR1769415_14513 ERR1769441_5846 ERR1769465_5223 ERR1769465_9948 ERR1769467_26859 ERR1769468_10334 ERR1769476_4288 ERR1769476_5717 ERR1769476_16072 ERR1769476_16073 ERR1769476_18118 ERR1769467_9383 ERR1769475_25211 ERR1769475_26924 ERR1769476_13989 ERR1769476_14368 ERR1769476_15122 ERR1769476_16129 ERR1769476_16625 ERR1769480_18477 ERR1769496_12258 ERR1769497_26855 ERR1769467_12277 ERR1769467_15973 ERR1769467_19267 ERR1769467_22563 ERR1769467_27596 ERR1769475_16945 ERR1769475_17063 ERR1769476_10751 ERR1769476_11153 ERR1769476_17763 ERR1769476_25966 ERR1769480_6872 ERR1769480_9952 ERR1769480_11247 ERR1769480_12331 ERR1769480_12341 ERR1769480_13878 ERR1769480_14925 ERR1769480_18843 ERR1769480_21246 ERR1769480_26352 ERR1769495_7378 ERR1769465_6459 ERR1769466_13373 ERR1769467_2407 ERR1769467_14113 ERR1769467_23780 ERR1769467_24108 ERR1769474_13531 ERR1769475_21167 ERR1769476_3746 ERR1769476_9747 ERR1769476_17629 ERR1769476_7168 ERR1769480_1579 ERR1769480_7885 ERR1769480_8709 ERR1769480_11479 ERR1769480_13516 ERR1769480_13587 ERR1769480_15261 ERR1769480_15749 ERR1769480_17795 ERR1769480_25261 ERR1769480_1314 ERR1769480_1939 ERR1769480_6930 ERR1769480_9164 ERR1769480_11946 ERR1769480_14392 ERR1769480_14891 ERR1769480_24680 ERR1769480_26933 ERR1769480_27376 ERR1769486_14685 ERR1769480_320 ERR1769480_1692 ERR1769480_3644 ERR1769480_7039 ERR1769480_9215 ERR1769480_9375 ERR1769480_9619 ERR1769480_9620 ERR1769480_11658 ERR1769480_12671 ERR1769480_13873 ERR1769480_908 ERR1769480_1057 ERR1769480_4325 ERR1769480_4915 ERR1769480_6974 ERR1769480_8725 ERR1769480_13094 ERR1769480_25407 ERR1769480_26699 ERR1769480_27444 ERR1769481_8044 ERR1769450_1359 ERR1769474_22144 ERR1769475_125 ERR1769480_1004 ERR1769480_2637 ERR1769480_4372 ERR1769480_5715 ERR1769480_7495 ERR1769480_11778 ERR1769480_13245 ERR1769465_7518 ERR1769465_7522 ERR1769467_21049 ERR1769475_4831 ERR1769476_7889 ERR1769476_18383 ERR1769476_25901 ERR1769480_3113 ERR1769487_22623 ERR1769487_22624 ERR1769469_3095 ERR1769475_10304 ERR1769480_604 ERR1769480_1922 ERR1769480_5125 ERR1769480_6551 ERR1769480_13311 ERR1769480_13398 ERR1769480_15420 ERR1769480_27046 ERR1769476_15868 ERR1769480_16240 ERR1769480_17224 ERR1769480_17420 ERR1769480_18422 ERR1769480_19280 ERR1769480_20798 ERR1769480_21943 ERR1769480_23112 ERR1769480_23223 ERR1769480_4848 ERR1769480_5888 ERR1769480_6037 ERR1769480_6038 ERR1769480_14409 ERR1769480_14494 ERR1769480_15559 ERR1769480_27425 ERR1769480_27535 ERR1769492_1742 ERR1769420_8300 ERR1769435_14626 ERR1769475_11944 ERR1769476_24013 ERR1769480_5498 ERR1769480_25989 ERR1769481_2588 ERR1769483_6489 ERR1769486_1724 ERR1769475_18248 ERR1769477_24081 ERR1769480_9760 ERR1769480_12896 ERR1769480_13037 ERR1769480_13173 ERR1769480_13177 ERR1769481_8385 ERR1769481_8386 ERR1769475_2223 ERR1769477_14743 ERR1769480_1820 ERR1769480_3222 ERR1769480_6602 ERR1769480_12410 ERR1769480_24033 ERR1769480_24395 ERR1769480_25593 ERR1769466_22955 ERR1769467_12190 ERR1769475_23500 ERR1769475_24130 ERR1769476_13368 ERR1769476_15406 ERR1769476_16199 ERR1769476_16486 ERR1769496_14359 ERR1769475_17901 ERR1769480_1349 ERR1769480_6681 ERR1769480_7755 ERR1769480_14273 ERR1769480_19849 ERR1769480_24039 ERR1769480_27419 ERR1769487_7691 ERR1769466_9116 ERR1769467_5237 ERR1769475_7987 ERR1769475_12792 ERR1769475_15246 ERR1769476_20949 ERR1769476_21045 ERR1769476_22226 ERR1769476_24399 ERR1769468_14036 ERR1769476_385 ERR1769476_6611 ERR1769476_11248 ERR1769476_20301 ERR1769476_20972 ERR1769476_23819 ERR1769476_26891 ERR1769496_9869 ERR1769475_9536 ERR1769476_7211 ERR1769480_1003 ERR1769480_1199 ERR1769480_3022 ERR1769480_8932 ERR1769480_9589 ERR1769480_13017 ERR1769480_21025 ERR1769466_21535 ERR1769468_10057 ERR1769476_7411 ERR1769476_21806 ERR1769476_26014 ERR1769476_27712 ERR1769480_15767 ERR1769496_23246 ERR1769465_17038 ERR1769467_1123 ERR1769468_3301 ERR1769468_14387 ERR1769476_246 ERR1769476_17956 ERR1769476_20267 ERR1769480_140 ERR1769467_24336 ERR1769468_10005 ERR1769475_12625 ERR1769475_19960 ERR1769476_3362 ERR1769476_3497 ERR1769476_3662 ERR1769476_20849 ERR1769480_764 ERR1769480_1636 ERR1769480_4947 ERR1769480_5676 ERR1769480_8546 ERR1769480_8904 ERR1769480_11980 ERR1769480_15945 ERR1769466_27856 ERR1769467_11056 ERR1769467_11273 ERR1769468_17575 ERR1769468_20121 ERR1769475_24751 ERR1769475_26398 ERR1769476_16529 ERR1769466_7601 ERR1769466_11105 ERR1769467_5153 ERR1769476_3496 ERR1769476_4835 ERR1769476_5825 ERR1769476_25034 ERR1769480_3743 ERR1769467_23920 ERR1769476_8210 ERR1769476_8620 ERR1769476_9950 ERR1769476_19102 ERR1769476_19799 ERR1769476_25338 ERR1769480_14988 ERR1769474_9653 ERR1769480_4430 ERR1769480_4686 ERR1769480_14832 ERR1769480_14878 ERR1769480_24781 ERR1769480_24782 ERR1769480_27699 ERR1769480_2592 ERR1769480_7629 ERR1769480_9661 ERR1769480_10974 ERR1769480_15488 ERR1769480_24922 ERR1769486_19592 ERR1769487_5849 ERR1769480_4837 ERR1769480_11008 ERR1769480_11523 ERR1769480_22963 ERR1769480_23963 ERR1769480_24219 ERR1769481_984 ERR1769487_12613 ERR1769480_2664 ERR1769480_5235 ERR1769480_9195 ERR1769480_11530 ERR1769480_15661 ERR1769480_22276 ERR1769480_24579 ERR1769486_13432 ERR1769480_7984 ERR1769480_10889 ERR1769480_14264 ERR1769480_14413 ERR1769480_14459 ERR1769480_24356 ERR1769480_24892 ERR1769487_22699 ERR1772234_14075 ERR1772234_20608 ERR1772241_24045 ERR1772247_2136 ERR1772247_16968 ERR1772247_26378 ERR1772264_6711 ERR1772264_14432 ERR1769439_10323 ERR1769439_19024 ERR1769451_2929 ERR1769451_12387 ERR1769451_26085 ERR1769465_8027 ERR1769475_20816 ERR1769467_14062 ERR1769467_19298 ERR1769467_24378 ERR1769467_27132 ERR1769476_7864 ERR1769476_8259 ERR1769476_21455 ERR1769469_27392 ERR1769475_18135 ERR1769475_18136 ERR1769475_19004 ERR1769476_13817 ERR1769496_2455 ERR1769496_2458 ERR1769475_1380 ERR1769475_1389 ERR1769475_10787 ERR1769476_12103 ERR1769480_4646 ERR1769480_22579 ERR1769487_15007 ERR1769467_16239 ERR1769467_26078 ERR1769475_6993 ERR1769476_1492 ERR1769476_3117 ERR1769476_15565 ERR1769497_2301 ERR1769465_20647 ERR1769467_4800 ERR1769467_6138 ERR1769475_1285 ERR1769475_11576 ERR1769476_5622 ERR1769480_24585 ERR1769467_16970 ERR1769475_18109 ERR1769476_578 ERR1769476_11102 ERR1769476_20901 ERR1769476_23695 ERR1769476_27330 ERR1769475_7827 ERR1769476_4565 ERR1769476_4639 ERR1769476_8438 ERR1769476_20536 ERR1769476_21093 ERR1769476_24094 ERR1769467_4326 ERR1769467_6783 ERR1769467_8953 ERR1769476_4215 ERR1769476_7444 ERR1769476_10909 ERR1769476_25240 ERR1769467_15262 ERR1769476_1143 ERR1769476_6139 ERR1769476_15070 ERR1769476_20198 ERR1769476_27492 ERR1769476_27884 ERR1769477_24511 ERR1769480_1249 ERR1769480_1770 ERR1769480_2456 ERR1769480_5883 ERR1769480_12110 ERR1769480_15461 ERR1769480_4942 ERR1769480_6187 ERR1769480_8670 ERR1769480_8671 ERR1769480_11263 ERR1769480_24485 ERR1769480_25299 ERR1769475_14774 ERR1769480_7585 ERR1769480_8145 ERR1769480_10723 ERR1769480_11381 ERR1769480_21733 ERR1769480_24844 ERR1769480_33 ERR1769480_7155 ERR1769480_7396 ERR1769480_12528 ERR1769480_14038 ERR1769480_18788 ERR1769480_26099 ERR1769475_24156 ERR1769475_24392 ERR1769475_27161 ERR1769476_13926 ERR1769476_16504 ERR1769480_18720 ERR1769480_21543 ERR1769480_3951 ERR1769480_7095 ERR1769480_13733 ERR1769480_13940 ERR1769480_14634 ERR1769480_14834 ERR1769480_24204 ERR1769476_8292 ERR1769476_14528 ERR1769476_14558 ERR1769476_16540 ERR1769476_20373 ERR1769476_23243 ERR1769476_25626 ERR1769480_4219 ERR1769480_4410 ERR1769480_5837 ERR1769480_12228 ERR1769480_13323 ERR1769480_14123 ERR1769480_24632 ERR1772234_22670 ERR1772234_23495 ERR1772234_27514 ERR1772241_21835 ERR1772247_9813 ERR1772247_12139 ERR1772264_399 ERR1769413_19428 ERR1769435_18352 ERR1769483_20938 ERR1769483_26552 ERR1769492_23775 ERR1769492_26141 ERR1769408_13571 ERR1769408_15548 ERR1769408_16096 ERR1769408_19220 ERR1769408_22617 ERR1769483_27215 ERR1769467_26187 ERR1769476_1540 ERR1769476_4054 ERR1769476_8141 ERR1769476_27646 ERR1769487_7312 ERR1769480_4213 ERR1769480_6143 ERR1769480_11304 ERR1769480_11364 ERR1769480_13474 ERR1769480_24744 ERR1769476_2215 ERR1769480_2165 ERR1769480_3680 ERR1769480_5497 ERR1769480_12379 ERR1769480_15187 ERR1769467_5881 ERR1769467_9087 ERR1769468_14873 ERR1769475_15661 ERR1769475_17697 ERR1769476_14093 ERR1769465_25711 ERR1769466_8387 ERR1769469_23156 ERR1769476_2438 ERR1769476_19468 ERR1769497_15328 ERR1769467_2592 ERR1769467_26393 ERR1769467_26450 ERR1769467_26487 ERR1769476_10255 ERR1769476_21391 ERR1769467_3257 ERR1769467_3258 ERR1769467_6410 ERR1769467_19844 ERR1769480_25485 ERR1769496_3438 ERR1769466_20768 ERR1769466_20769 ERR1769467_10316 ERR1769475_17173 ERR1769476_1568 ERR1769476_11162 ERR1769467_14917 ERR1769467_26360 ERR1769467_26417 ERR1769476_9481 ERR1769476_10167 ERR1769476_23662 ERR1769480_1012 ERR1769480_4175 ERR1769480_4559 ERR1769480_6914 ERR1769480_11027 ERR1769480_14072 ERR1769480_264 ERR1769480_1590 ERR1769480_3098 ERR1769480_14857 ERR1769480_16016 ERR1769487_22969 ERR1769480_325 ERR1769480_11492 ERR1769480_14972 ERR1769480_14973 ERR1769480_23529 ERR1769480_24233 ERR1772247_11985 ERR1772247_26911 ERR1772264_3698 ERR1772264_9166 ERR1772264_11095 ERR1772264_24733 ERR1769481_11073 ERR1769481_13550 ERR1769481_14422 ERR1769483_19104 ERR1769489_13626 ERR1769437_3513 ERR1769437_10908 ERR1769437_14152 ERR1769439_5107 ERR1769504_15747 ERR1769466_21972 ERR1769476_9206 ERR1769476_24615 ERR1769476_26829 ERR1769497_5294 ERR1769467_929 ERR1769475_19429 ERR1769476_10045 ERR1769476_11393 ERR1769476_27127 ERR1769467_27784 ERR1769467_27794 ERR1769467_27852 ERR1769475_12535 ERR1769475_14592 ERR1769467_23084 ERR1769476_8110 ERR1769476_13330 ERR1769476_18859 ERR1769487_19434 ERR1769465_26778 ERR1769467_22286 ERR1769467_27537 ERR1769476_993 ERR1769476_11280 ERR1769477_4617 ERR1769480_6555 ERR1769480_7427 ERR1769480_15902 ERR1769486_18138 ERR1769466_5539 ERR1769466_11447 ERR1769467_19080 ERR1769469_14862 ERR1769475_12715 ERR1769480_3178 ERR1769480_3747 ERR1769480_7210 ERR1769480_15169 ERR1769480_26848 ERR1769475_607 ERR1769476_19862 ERR1769476_22020 ERR1769476_22493 ERR1769495_8630 ERR1769467_5361 ERR1769467_21162 ERR1769476_4789 ERR1769476_22105 ERR1769480_8698 ERR1769475_5320 ERR1769480_15269 ERR1769480_25516 ERR1769480_27282 ERR1769487_2632 ERR1769475_12204 ERR1769476_6556 ERR1769476_9394 ERR1769476_21162 ERR1769480_25098 ERR1769475_5003 ERR1769480_1334 ERR1769480_15146 ERR1769480_24138 ERR1769480_24139 ERR1769466_10179 ERR1769468_11659 ERR1769476_4571 ERR1769476_10411 ERR1769480_11498 ERR1769467_16623 ERR1769467_16624 ERR1769475_12739 ERR1769475_19399 ERR1769476_3798 ERR1769476_3738 ERR1769477_1089 ERR1769480_5012 ERR1769480_10564 ERR1769480_10717 ERR1769476_23303 ERR1769480_9073 ERR1769480_11747 ERR1769480_12480 ERR1769480_13663 ERR1769480_6257 ERR1769480_6258 ERR1769480_7082 ERR1769480_11108 ERR1769481_21910 ERR1769480_1966 ERR1769480_2229 ERR1769480_2928 ERR1769480_6468 ERR1769480_21084 ERR1769476_6562 ERR1769476_20219 ERR1769476_22900 ERR1769476_24195 ERR1769497_21057 ERR1769476_3859 ERR1769476_4800 ERR1769476_5338 ERR1769476_11460 ERR1769487_22133 ERR1769477_23230 ERR1769480_3433 ERR1769480_8765 ERR1769480_14811 ERR1769481_7948 ERR1769480_1116 ERR1769480_5935 ERR1769480_8185 ERR1769480_10575 ERR1769487_9436 ERR1769480_12185 ERR1769480_15239 ERR1769480_22064 ERR1769480_26517 ERR1769480_27379 ERR1769480_1272 ERR1769480_7419 ERR1769480_8387 ERR1769480_9525 ERR1769487_3441 ERR1769480_18661 ERR1769480_20752 ERR1769480_21938 ERR1769480_22172 ERR1769480_22217 ERR1769480_7385 ERR1769480_14649 ERR1769480_23897 ERR1769480_25671 ERR1769480_27588 ERR1772247_18406 ERR1772247_21477 ERR1772248_12863 ERR1772264_11857 ERR1772264_19875 ERR1769465_16841 ERR1769466_17498 ERR1769467_24843 ERR1769476_13051 ERR1769437_11923 ERR1769437_20908 ERR1769439_8279 ERR1769451_18706 ERR1769475_21621 ERR1769476_8266 ERR1769476_8334 ERR1769476_10088 ERR1769465_10201 ERR1769467_17474 ERR1769467_17475 ERR1769475_5058 ERR1769475_5679 ERR1769477_2357 ERR1769480_13683 ERR1769480_24683 ERR1769480_1688 ERR1769480_3356 ERR1769480_8825 ERR1769480_10396 ERR1769468_6258 ERR1769468_11632 ERR1769470_26166 ERR1769476_21168 ERR1769466_12438 ERR1769467_20169 ERR1769468_24789 ERR1769476_8791 ERR1769465_12029 ERR1769468_9562 ERR1769475_14018 ERR1769476_20438 ERR1769465_25876 ERR1769475_13827 ERR1769476_1669 ERR1769476_9296 ERR1769467_5047 ERR1769476_7511 ERR1769476_9896 ERR1769476_18716 ERR1769466_25363 ERR1769476_4923 ERR1769476_9010 ERR1769496_19289 ERR1769480_1255 ERR1769480_2111 ERR1769480_13836 ERR1769480_16084 ERR1769475_10456 ERR1769476_6909 ERR1769476_23670 ERR1769480_6057 ERR1769467_20124 ERR1769475_4032 ERR1769476_25496 ERR1769476_27229 ERR1769475_21257 ERR1769475_23648 ERR1769480_15874 ERR1769480_26098 ERR1769469_2607 ERR1769474_16131 ERR1769477_11467 ERR1769483_11402 ERR1769480_6504 ERR1769480_7826 ERR1769480_10629 ERR1769480_12741 ERR1769476_8513 ERR1769480_8422 ERR1769480_8423 ERR1769480_13356 ERR1769476_144 ERR1769480_13538 ERR1769481_239 ERR1769481_240 ERR1769475_18723 ERR1769476_2233 ERR1769476_20383 ERR1769476_25891 ERR1769475_13007 ERR1769475_21713 ERR1769476_6499 ERR1769476_26817 ERR1769480_1876 ERR1769480_10319 ERR1769480_10320 ERR1769480_24432 ERR1769480_4710 ERR1769480_22195 ERR1769480_26708 ERR1769481_15772 ERR1769480_9224 ERR1769480_14853 ERR1769480_25598 ERR1769480_25620 ERR1769480_1192 ERR1769480_10113 ERR1769487_2062 ERR1769487_2063 ERR1769425_9155 ERR1769468_1814 ERR1769483_17094 ERR1769437_16275 ERR1769444_9927 ERR1769451_12259 ERR1769475_15866 ERR1769476_2808 ERR1769476_7415 ERR1769444_24639 ERR1769481_10154 ERR1769482_4446 ERR1769437_16923 ERR1769437_17030 ERR1769441_17875 ERR1769467_25188 ERR1769476_767 ERR1769476_26125 ERR1769465_6202 ERR1769466_7487 ERR1769476_8785 ERR1769475_21378 ERR1769476_3296 ERR1769496_19881 ERR1769467_11852 ERR1769476_7716 ERR1769486_2481 ERR1769467_3030 ERR1769468_12856 ERR1769476_26904 ERR1769467_4029 ERR1769476_16654 ERR1769476_25994 ERR1769476_7445 ERR1769476_7603 ERR1769476_11364 ERR1769467_22592 ERR1769468_24971 ERR1769475_10644 ERR1769467_20689 ERR1769476_21616 ERR1769480_22815 ERR1769467_13051 ERR1769475_8678 ERR1769476_26670 ERR1769476_11512 ERR1769476_25296 ERR1769476_25379 ERR1769480_1037 ERR1769480_12964 ERR1769480_15032 ERR1769475_25301 ERR1769475_26034 ERR1769476_17074 ERR1769475_21391 ERR1769480_5742 ERR1769480_21069 ERR1769480_9196 ERR1769480_13435 ERR1769480_26362 ERR1769476_1581 ERR1769476_2169 ERR1769476_5769 ERR1769476_1158 ERR1769476_2687 ERR1769476_19224 ERR1769480_1680 ERR1769480_3568 ERR1769480_4149 ERR1769480_2572 ERR1769480_9317 ERR1769480_13616 ERR1769476_7730 ERR1769476_25763 ERR1769489_22263 ERR1769480_2193 ERR1769481_18877 ERR1769487_19792 ERR1769480_10271 ERR1769480_11859 ERR1769480_12081 ERR1769480_11928 ERR1769481_26264 ERR1769483_13958 ERR1769480_2889 ERR1769480_5033 ERR1769480_27684 ERR1769480_24727 ERR1769480_24728 ERR1769480_25248 ERR1769480_24547 ERR1769480_25801 ERR1769480_27300 ERR1769480_15454 ERR1769480_16807 ERR1769480_26334 ERR1769480_9597 ERR1769480_13718 ERR1769480_25026 ERR1769480_20307 ERR1769480_22975 ERR1769481_11748 ERR1769480_8032 ERR1769480_8278 ERR1769480_9156 ERR1769480_8687 ERR1769480_12727 ERR1769480_16052 ERR1769480_3383 ERR1769480_11348 ERR1769480_11349 ERR1769480_13001 ERR1769480_15839 ERR1769480_22461 ERR1769480_7958 ERR1769480_11529 ERR1769487_9769 ERR1769480_3439 ERR1769480_6421 ERR1769480_10549 ERR1769480_5371 ERR1769480_26065 ERR1769480_27637 ERR1769480_7992 ERR1769480_12640 ERR1769480_25233 ERR1769480_11054 ERR1769480_12413 ERR1769480_15911 ERR1769480_9926 ERR1769480_10544 ERR1769480_12750 ERR1769480_13732 ERR1769480_15906 ERR1769480_23369 ERR1769480_8129 ERR1769480_9028 ERR1769480_10134 ERR1772247_10009 ERR1772247_12152 ERR1772247_22580 ERR1772247_8108 ERR1772247_9200 ERR1772264_24762 ERR1772241_24428 ERR1772247_4542 ERR1772264_7237 ERR1769421_18467 ERR1769475_24797 ERR1769437_17824 ERR1769481_10737 ERR1769474_15061 ERR1769480_13447 ERR1769481_19979 ERR1769481_25505 ERR1769413_5206 ERR1769476_9947 ERR1769467_13487 ERR1769493_12020 ERR1769442_23398 ERR1769442_23399 ERR1769481_5588 ERR1769481_8372 ERR1769439_23792 ERR1769480_18275 ERR1769465_24011 ERR1769477_8339 ERR1769464_21434 ERR1769464_22787 ERR1769467_17382 ERR1769475_1011 ERR1769465_26570 ERR1769476_2466 ERR1769466_27818 ERR1769470_17112 ERR1769466_23248 ERR1769467_13571 ERR1769465_18866 ERR1769467_4371 ERR1769481_24999 ERR1769483_26842 ERR1769475_12390 ERR1769475_12391 ERR1769466_7166 ERR1769475_17346 ERR1769476_12897 ERR1769476_16612 ERR1769475_21743 ERR1769476_11155 ERR1769467_27289 ERR1769467_27371 ERR1769476_12926 ERR1769476_12931 ERR1769467_23414 ERR1769468_8752 ERR1769476_3410 ERR1769476_9633 ERR1769475_6923 ERR1769475_21891 ERR1769467_9225 ERR1769476_19985 ERR1769476_14657 ERR1769480_22074 ERR1769476_10559 ERR1769476_22737 ERR1769469_25704 ERR1769475_5161 ERR1769476_20244 ERR1769480_25360 ERR1769480_8130 ERR1769480_21604 ERR1769476_2840 ERR1769476_3708 ERR1769480_1531 ERR1769480_2970 ERR1769476_22863 ERR1769476_26673 ERR1769475_17636 ERR1769475_18203 ERR1769480_1855 ERR1769486_10709 ERR1769480_6511 ERR1769480_10638 ERR1769480_759 ERR1769480_2072 ERR1769476_448 ERR1769476_26546 ERR1769475_21829 ERR1769476_11421 ERR1769475_17394 ERR1769476_11 ERR1769475_2951 ERR1769476_1101 ERR1769480_731 ERR1769481_27420 ERR1769480_425 ERR1769480_18373 ERR1769480_25723 ERR1769487_14203 ERR1769476_3749 ERR1769481_13366 ERR1769480_5507 ERR1769480_11380 ERR1769476_25349 ERR1769497_15151 ERR1769480_10046 ERR1769480_26271 ERR1769480_14943 ERR1769480_26757 ERR1769480_4529 ERR1769487_15146 ERR1769480_15391 ERR1769480_15487 ERR1769480_19560 ERR1769484_19453 ERR1769480_23958 ERR1769480_23959 ERR1769480_8490 ERR1769480_11094 ERR1769480_16351 ERR1769481_10735 ERR1769480_19174 ERR1769481_11162 ERR1769480_17833 ERR1769480_23456 ERR1769480_19281 ERR1769480_22877 ERR1769480_12982 ERR1769480_24961 ERR1769480_8293 ERR1769480_12532 ERR1769480_5115 ERR1769480_9183 ERR1769480_7249 ERR1769495_9736 ERR1769480_6606 ERR1769481_1452 ERR1769480_9880 ERR1769480_27176 ERR1769480_13905 ERR1769480_16094 ERR1769480_24899 ERR1769480_27441 ERR1769480_9383 ERR1769486_1796 ERR1769481_11534 ERR1769483_25158 ERR1772247_27496 ERR1772264_22725 ERR1772264_17465 ERR1772264_27391 ERR1772264_512 ERR1772264_21750 ERR1769481_16216 ERR1769490_14128 ERR1769480_2869 ERR1769476_3624 ERR1769480_15034 ERR1769450_16525 ERR1769480_19106 ERR1769439_25230 ERR1769451_14175 ERR1769480_26112 ERR1769449_11570 ERR1769481_6247 ERR1769483_18378 ERR1769459_6259 ERR1769475_18209 ERR1769485_185 ERR1769476_5312 ERR1769476_4972 ERR1769477_11115 ERR1769467_7125 ERR1769467_13842 ERR1769476_17054 ERR1769475_4979 ERR1769480_15082 ERR1769481_25758 ERR1769476_5869 ERR1769475_27852 ERR1769467_7995 ERR1769476_15262 ERR1769476_14302 ERR1769476_16013 ERR1769476_1386 ERR1769476_14896 ERR1769475_25566 ERR1769480_19002 ERR1769475_27276 ERR1769475_22790 ERR1769476_5476 ERR1769476_24618 ERR1769468_5237 ERR1769476_19558 ERR1769467_25597 ERR1769476_26591 ERR1769475_21628 ERR1769467_24849 ERR1769475_9183 ERR1769467_25983 ERR1769467_26134 ERR1769467_27425 ERR1769476_11371 ERR1769476_25673 ERR1769476_11179 ERR1769474_16274 ERR1769480_14766 ERR1769480_7836 ERR1769476_23122 ERR1769475_4313 ERR1769475_15364 ERR1769480_25788 ERR1769476_11436 ERR1769480_21288 ERR1769480_17062 ERR1769480_16144 ERR1769500_17669 ERR1769475_27025 ERR1769476_10084 ERR1769475_24932 ERR1769476_3022 ERR1769476_8554 ERR1769480_27332 ERR1769476_16253 ERR1769480_18097 ERR1769481_14729 ERR1769476_17094 ERR1769480_10004 ERR1769476_20934 ERR1769480_3467 ERR1769476_25422 ERR1769476_19081 ERR1769476_9545 ERR1769481_602 ERR1769476_18966 ERR1769477_20547 ERR1769480_19833 ERR1769480_15468 ERR1769480_15992 ERR1769480_11681 ERR1769480_23760 ERR1769480_9753 ERR1769480_14046 ERR1769480_27721 ERR1769480_19463 ERR1769481_7501 ERR1769480_12536 ERR1769480_13749 ERR1769480_15473 ERR1769480_24760 ERR1769480_13804 ERR1769480_14414 ERR1769480_27417 ERR1769480_16098 ERR1769480_15830 ERR1769480_15745 ERR1769480_17504 ERR1769480_21371 ERR1769480_17142 ERR1769480_17170 ERR1769480_23161 ERR1769480_21824 ERR1769480_19289 ERR1769480_18247 ERR1769480_23849 ERR1769480_13897 ERR1769480_21486 ERR1769480_22892 ERR1769480_7497 ERR1769480_20796 ERR1769480_23475 ERR1769480_22325 ERR1769480_21097 ERR1769480_21357 ERR1769480_23741 ERR1769480_27845 ERR1769480_10799 ERR1769480_25338 ERR1769482_5480 ERR1769480_23474 ERR1769480_15709 ERR1769480_27534 ERR1769480_21532 ERR1769480_15182 ERR1769480_13279 ERR1769480_10491 ERR1769480_12312 ERR1769480_26755 ERR1769480_24043 ERR1769480_13784 ERR1769480_20123 ERR1769480_2146 ERR1769480_24223 ERR1769480_27847 ERR1769487_14271 ERR1769490_9001 ERR1769481_9576 ERR1769481_10105 ERR1769500_18518 ERR1769500_12678 ERR1772247_17329 ERR1772247_23719 ERR1772238_26373 ERR1772247_4394 ERR1772247_21372 ERR1772234_18096 ERR1772257_19931 ERR1772247_12473 ERR1772248_11922 ERR1772264_23300 ERR1772264_12372 ERR1772247_5300 ERR1772264_4387 ERR1772263_14543 ERR1772264_6654 ERR1772264_19069 ERR1772264_19892 ERR1772264_24916 ERR1772264_17873 ERR1772264_26624 ERR1769437_690 ERR1769439_2730 ERR1769496_23900 ERR1769437_9591 ERR1769481_9791 ERR1769439_12767 ERR1769439_13905 ERR1769439_5127 ERR1769450_8596 ERR1769481_1787 ERR1769483_15115 ERR1769439_19656 ERR1769444_12353 ERR1769439_21285 ERR1769481_2946 ERR1769483_11141 ERR1769483_24084 ERR1769451_25149 ERR1769480_1292 ERR1769483_24925 ERR1769480_25645 ERR1769437_3467 ERR1769423_3446 ERR1769431_13113 ERR1769437_16223 ERR1769431_1649 ERR1769437_11507 ERR1769475_16203 ERR1769408_24292 ERR1769437_4291 ERR1769437_6422 ERR1769394_3032 ERR1769404_10793 ERR1769431_6672 ERR1769437_10754 ERR1769437_15632 ERR1769437_22183 ERR1769437_22317 ERR1769437_25136 ERR1769437_6989 ERR1769441_5971 ERR1769466_9245 ERR1769481_18745 ERR1769417_27345 ERR1769431_7440 ERR1769437_13280 ERR1769437_13284 ERR1769437_21013 ERR1769437_21602 ERR1769437_21955 ERR1769437_23170 ERR1769437_23563 ERR1769437_27177 ERR1769437_5501 ERR1769437_6716 ERR1769437_8155 ERR1769437_8185 ERR1769439_22638 ERR1769439_6022 ERR1769439_9406 ERR1769444_1737 ERR1769446_25160 ERR1769451_18646 ERR1769452_19601 ERR1769465_3466 ERR1769465_5846 ERR1769465_6885 ERR1769467_20007 ERR1769467_20415 ERR1769473_16437 ERR1769474_10036 ERR1769475_12977 ERR1769476_1909 ERR1769476_26848 ERR1769481_11582 ERR1769481_13381 ERR1769481_7597 ERR1769486_3316 ERR1769497_3198 ERR1772233_20281 ERR1772248_2567 ERR1769437_6446 ERR1769437_12943 ERR1769437_15535 ERR1769438_24199 ERR1769439_827 ERR1769439_6755 ERR1769439_7430 ERR1769439_7433 ERR1769439_19730 ERR1769444_11537 ERR1769446_1723 ERR1769449_17623 ERR1769452_1193 ERR1769437_15139 ERR1769451_13033 ERR1769466_20886 ERR1769481_512 ERR1769481_1760 ERR1769481_18369 ERR1769481_19167 ERR1769481_20207 ERR1769481_21123 ERR1769481_24168 ERR1769486_2652 ERR1769437_7883 ERR1769437_13364 ERR1769437_20076 ERR1769439_14812 ERR1769439_25907 ERR1769444_21110 ERR1769465_7647 ERR1769465_19918 ERR1769465_19919 ERR1769476_19598 ERR1769476_22323 ERR1769487_9423 ERR1769437_27341 ERR1769481_3702 ERR1769481_4906 ERR1769481_17497 ERR1769481_26399 ERR1769437_22206 ERR1769437_22549 ERR1769437_22550 ERR1769437_23537 ERR1769446_3108 ERR1769475_17230 ERR1769476_3315 ERR1769476_20677 ERR1769476_23392 ERR1769437_7169 ERR1769444_19416 ERR1769481_24497 ERR1769437_6624 ERR1769468_5909 ERR1769481_17023 ERR1769437_8975 ERR1769437_20902 ERR1769451_20406 ERR1769394_6523 ERR1769408_10492 ERR1769412_17496 ERR1769416_8290 ERR1769437_3531 ERR1769437_13168 ERR1769451_12422 ERR1769439_26622 ERR1769481_14937 ERR1769453_26655 ERR1769439_13223 ERR1769475_10962 ERR1769475_21402 ERR1769486_14975 ERR1769416_22671 ERR1769402_16133 ERR1769403_9051 ERR1769440_14357 ERR1769467_8112 ERR1769426_13203 ERR1769450_21169 ERR1769405_22071 ERR1772247_9126 ERR1769485_580 ERR1769486_17635 ERR1769486_22063 ERR1769425_1059 ERR1769425_3352 ERR1769425_626 ERR1769477_27169 ERR1769425_3705 ERR1769425_18791 ERR1769425_4494 ERR1769425_9308 ERR1769426_19156 ERR1769426_8780 ERR1769477_8240 ERR1769494_8957 ERR1769414_21441 ERR1769425_11510 ERR1769425_1560 ERR1769425_3791 ERR1769425_8148 ERR1769426_26706 ERR1769426_4307 ERR1769426_8734 ERR1769477_14373 ERR1769477_25543 ERR1769485_24194 ERR1769485_360 ERR1769493_18923 ERR1769493_26303 ERR1769493_3063 ERR1769494_25241 ERR1769425_6578 ERR1769426_4133 ERR1769485_8348 ERR1769494_10034 ERR1769485_19316 ERR1769485_19317 ERR1769493_11774 ERR1769494_7581 ERR1769425_12424 ERR1769425_19017 ERR1769425_27867 ERR1769486_5107 ERR1769486_7752 ERR1769486_15725 ERR1769425_10569 ERR1769485_27711 ERR1769426_10770 ERR1769425_6352 ERR1769426_23306 ERR1769494_16352 ERR1769494_5280 ERR1769487_18562 ERR1769494_27546 ERR1769425_10183 ERR1769425_23414 ERR1769425_24314 ERR1769425_25686 ERR1769425_27742 ERR1769425_5048 ERR1769426_22510 ERR1769485_16451 ERR1769494_25609 ERR1769425_27090 ERR1769486_22625 ERR1769493_13169 ERR1769494_26932 ERR1769425_27602 ERR1769487_27078 ERR1769426_23740 ERR1769485_17232 ERR1769493_15205 ERR1769494_26467 ERR1769477_26922 ERR1769493_7940 ERR1769494_14349 ERR1772240_14078 ERR1769393_21813 ERR1769437_6826 ERR1769405_12198 ERR1769413_11474 ERR1769425_7101 ERR1769476_7731 ERR1769477_23810 ERR1769480_14102 ERR1769480_12184 ERR1769480_2436 ERR1769400_16195 ERR1769394_2933 ERR1769437_18724 ERR1769441_18894 ERR1769464_17557 ERR1769465_14881 ERR1769465_24849 ERR1769465_27586 ERR1769466_23265 ERR1769466_23676 ERR1769466_24658 ERR1769466_25881 ERR1769466_26872 ERR1769466_27158 ERR1769467_10385 ERR1769467_8784 ERR1769468_15588 ERR1769468_17478 ERR1769468_20196 ERR1769468_22404 ERR1769475_22592 ERR1769475_23403 ERR1769476_11908 ERR1769476_12716 ERR1769476_12922 ERR1769476_13302 ERR1769476_13740 ERR1769476_13862 ERR1769476_14604 ERR1769476_15212 ERR1769476_16008 ERR1769476_16770 ERR1769480_20512 ERR1769497_26957 ERR1769437_9104 ERR1769465_3183 ERR1769467_19832 ERR1769475_19638 ERR1769487_24653 ERR1769464_24952 ERR1769466_23879 ERR1769476_15421 ERR1769476_24164 ERR1769466_25364 ERR1769475_22975 ERR1769467_11058 ERR1769475_25198 ERR1769476_16992 ERR1769476_26088 ERR1769476_27240 ERR1769480_18092 ERR1769467_11932 ERR1769467_24156 ERR1769467_25385 ERR1769467_8127 ERR1769468_12088 ERR1769475_10093 ERR1769475_27840 ERR1769476_11658 ERR1769476_12612 ERR1769476_13636 ERR1769476_16066 ERR1769480_180 ERR1769480_21501 ERR1769483_16958 ERR1769475_22155 ERR1769476_10370 ERR1769476_12038 ERR1769476_16186 ERR1769476_16861 ERR1769476_17195 ERR1769480_2899 ERR1769497_10365 ERR1769475_25536 ERR1769476_16033 ERR1769475_26639 ERR1769476_16163 ERR1769475_27431 ERR1769481_14848 ERR1769480_16950 ERR1769480_17674 ERR1769480_18146 ERR1769480_18998 ERR1769480_21206 ERR1769480_22077 ERR1769480_23494 ERR1769480_19756 ERR1769480_3362 ERR1769480_6519 ERR1769481_14223 ERR1769481_18181 ERR1769482_16095 ERR1769487_4792 ERR1769496_4455 ERR1769397_7259 ERR1769476_3980 ERR1769475_9276 ERR1769382_792 ERR1769423_6299 ERR1769463_5877 ERR1769466_24779 ERR1769476_3019 ERR1772243_798 ERR1769475_9277 ERR1769467_13611 ERR1769475_25670 ERR1769476_13136 ERR1769476_13369 ERR1769476_14427 ERR1769476_15061 ERR1769476_17691 ERR1769467_26202 ERR1769467_26204 ERR1769467_26208 ERR1769467_26802 ERR1769475_10652 ERR1769475_14539 ERR1769467_27860 ERR1769475_18770 ERR1769476_13431 ERR1769476_16471 ERR1769476_17034 ERR1769476_20228 ERR1769476_16937 ERR1769439_23596 ERR1769480_16190 ERR1769481_11526 ERR1769481_13127 ERR1769394_14258 ERR1769406_11804 ERR1769408_22725 ERR1769430_15831 ERR1769434_19797 ERR1769437_22841 ERR1769437_23567 ERR1769437_25221 ERR1769439_24260 ERR1769445_13405 ERR1769447_22495 ERR1769449_14118 ERR1769464_24286 ERR1769475_26824 ERR1769480_16320 ERR1769480_16670 ERR1769480_16927 ERR1769480_17368 ERR1769480_18902 ERR1769480_19710 ERR1769480_20384 ERR1769480_21698 ERR1769481_10876 ERR1769481_11288 ERR1769481_14462 ERR1769493_12832 ERR1769483_26511 ERR1769394_10298 ERR1769394_18669 ERR1769394_6896 ERR1769394_8915 ERR1769408_10140 ERR1769435_12854 ERR1769440_27388 ERR1769445_13813 ERR1769464_20726 ERR1769465_18287 ERR1769466_4274 ERR1769467_27161 ERR1769394_14951 ERR1769394_16275 ERR1769394_1629 ERR1769394_22616 ERR1769394_7177 ERR1769404_20259 ERR1769408_1697 ERR1769433_2536 ERR1769447_10272 ERR1769453_20300 ERR1769476_17175 ERR1769481_10954 ERR1769489_17666 ERR1769394_22770 ERR1769408_15311 ERR1769408_16827 ERR1769408_26866 ERR1769408_26894 ERR1769419_8653 ERR1769427_1357 ERR1769427_2182 ERR1769439_9417 ERR1769447_21950 ERR1769455_10624 ERR1769481_21437 ERR1772247_2316 ERR1769408_18056 ERR1769408_22990 ERR1769473_14201 ERR1769484_11987 ERR1769408_24813 ERR1769408_25089 ERR1769408_25793 ERR1769475_1852 ERR1769412_9946 ERR1769437_27668 ERR1769465_26260 ERR1769417_1103 ERR1769423_15651 ERR1769467_17915 ERR1769431_1965 ERR1769469_1565 ERR1769476_14870 ERR1769476_21892 ERR1769476_402 ERR1769476_7125 ERR1769437_13240 ERR1769437_23691 ERR1769437_25682 ERR1769451_14039 ERR1769481_25793 ERR1769481_5373 ERR1769482_19371 ERR1769394_11400 ERR1769432_15681 ERR1769476_14808 ERR1769466_8883 ERR1769475_13901 ERR1769476_22494 ERR1769475_17669 ERR1769484_26779 ERR1769450_862 ERR1769465_16141 ERR1769466_17585 ERR1769467_25398 ERR1769468_26238 ERR1769475_8742 ERR1769476_11320 ERR1769476_12093 ERR1769476_12437 ERR1769476_27605 ERR1769476_349 ERR1769476_375 ERR1769476_929 ERR1769467_26017 ERR1769475_13773 ERR1769475_14531 ERR1769476_12765 ERR1769476_16429 ERR1769476_7424 ERR1769480_10043 ERR1769475_26376 ERR1769476_16514 ERR1769476_19138 ERR1769476_24596 ERR1769476_4981 ERR1769480_11157 ERR1769465_17214 ERR1769475_24601 ERR1769475_3172 ERR1769476_10845 ERR1769476_11476 ERR1769476_25079 ERR1769481_25218 ERR1769465_5736 ERR1769467_3527 ERR1769475_3130 ERR1769476_16865 ERR1769476_1979 ERR1769465_18047 ERR1769476_20757 ERR1769476_24864 ERR1769480_4682 ERR1769480_14557 ERR1769468_7025 ERR1769476_17962 ERR1769476_20957 ERR1769475_26205 ERR1769476_18552 ERR1769476_23528 ERR1769486_17939 ERR1769487_10652 ERR1769487_11384 ERR1769487_208 ERR1769476_23510 ERR1769476_5997 ERR1769467_23857 ERR1769476_11657 ERR1769467_26077 ERR1769467_26273 ERR1769467_25533 ERR1769467_25912 ERR1769467_25913 ERR1769467_26399 ERR1769476_121 ERR1769477_27046 ERR1769476_11415 ERR1769476_12370 ERR1769476_13366 ERR1769420_21586 ERR1769432_12082 ERR1769432_14339 ERR1769432_18975 ERR1769475_23967 ERR1769434_11215 ERR1769461_22360 ERR1769487_27165 ERR1769487_602 ERR1769477_4093 ERR1769487_7402 ERR1772232_25352 ERR1772240_21250 ERR1772258_21742 ERR1772258_25626 ERR1769425_10662 ERR1769425_3946 ERR1769477_3794 ERR1769425_23031 ERR1769425_6103 ERR1769414_9838 ERR1769477_24118 ERR1769477_25038 ERR1769425_17618 ERR1769425_20378 ERR1769477_16048 ERR1769477_1892 ERR1769477_20018 ERR1769486_15440 ERR1769486_24153 ERR1769414_18532 ERR1769425_10557 ERR1769425_14395 ERR1769425_14615 ERR1769425_20278 ERR1769425_22785 ERR1769425_25023 ERR1769425_25113 ERR1769425_558 ERR1769426_1821 ERR1769426_20444 ERR1769426_22388 ERR1769477_13843 ERR1769477_17130 ERR1769477_22199 ERR1769477_224 ERR1769485_12101 ERR1769485_14690 ERR1769485_22149 ERR1769487_1386 ERR1769493_15052 ERR1769493_25068 ERR1769493_603 ERR1769494_14037 ERR1769494_24036 ERR1769425_13733 ERR1769425_15649 ERR1769426_26139 ERR1769494_4241 ERR1769494_19842 ERR1769425_7315 ERR1769425_9434 ERR1769425_16202 ERR1769425_16603 ERR1769425_19928 ERR1769485_16077 ERR1769486_8310 ERR1769486_18247 ERR1769487_21830 ERR1769494_11460 ERR1769426_8679 ERR1769485_9361 ERR1769493_11326 ERR1769494_20044 ERR1769425_6483 ERR1769425_11776 ERR1769425_13394 ERR1769425_17436 ERR1769425_12513 ERR1769426_14602 ERR1769493_16311 ERR1769477_26337 ERR1769486_1739 ERR1769486_6038 ERR1769486_18134 ERR1769494_5051 ERR1769485_11188 ERR1769477_22122 ERR1769497_1384 ERR1769477_24758 ERR1769487_9418 ERR1769486_24154 ERR1769413_15449 ERR1769477_15552 ERR1769493_11922 ERR1769494_10653 ERR1769417_19727 ERR1769425_2083 ERR1769477_19621 ERR1769477_7975 ERR1769486_6485 ERR1769487_26586 ERR1769494_15555 ERR1769494_10658 ERR1769477_11082 ERR1769486_16498 ERR1769477_22855 ERR1769477_3760 ERR1769486_16488 ERR1769485_17617 ERR1769487_18221 ERR1769487_21818 ERR1769485_2365 ERR1769494_27115 ERR1769394_6624 ERR1769494_5131 ERR1769475_27620 ERR1769480_15876 ERR1769480_19282 ERR1769481_9634 ERR1772264_1507 ERR1769476_27304 ERR1769476_794 ERR1769480_26828 ERR1769487_21268 ERR1769403_8387 ERR1769427_25391 ERR1772238_2859 ERR1772244_14937 ERR1772249_709 ERR1769453_17188 ERR1772253_415 ERR1769473_15351 ERR1769388_5934 ERR1772239_26402 ERR1769400_15395 ERR1769437_17409 ERR1769464_2562 ERR1769437_22768 ERR1769441_18447 ERR1769444_17975 ERR1769445_14568 ERR1769470_12583 ERR1769500_23512 ERR1769447_19536 ERR1769455_11841 ERR1769499_26113 ERR1772231_869 ERR1772248_22655 ERR1769440_18291 ERR1772232_3686 ERR1772250_1804 ERR1772253_20782 ERR1769388_12575 ERR1772242_25999 ERR1769392_8583 ERR1772240_6890 ERR1769418_16029 ERR1769414_9139 ERR1769418_26411 ERR1769418_26460 ERR1769419_11611 ERR1769388_10362 ERR1769391_17367 ERR1769398_21762 ERR1769418_11982 ERR1769418_16140 ERR1769418_16141 ERR1769419_1462 ERR1769419_21953 ERR1769419_2531 ERR1769419_9696 ERR1769432_12559 ERR1769433_13771 ERR1769434_23957 ERR1769440_18813 ERR1769457_17119 ERR1769458_519 ERR1772234_8426 ERR1772240_12252 ERR1772240_13891 ERR1772242_12598 ERR1772242_16185 ERR1772242_18447 ERR1772242_3753 ERR1772242_9836 ERR1772245_12595 ERR1772245_18877 ERR1772245_24668 ERR1772264_21439 ERR1769388_15710 ERR1769411_4033 ERR1769412_2600 ERR1769412_26379 ERR1769418_5450 ERR1769418_15408 ERR1769418_26464 ERR1769419_2817 ERR1769419_16475 ERR1769419_18763 ERR1769419_19058 ERR1769419_19946 ERR1769419_25095 ERR1769432_1493 ERR1769432_17619 ERR1769432_19070 ERR1769432_21650 ERR1769433_449 ERR1769433_2740 ERR1769433_13576 ERR1769436_2561 ERR1769436_13082 ERR1769440_813 ERR1769440_14046 ERR1772243_8983 ERR1772243_10105 ERR1772243_19616 ERR1772244_19584 ERR1772245_3093 ERR1772245_3760 ERR1772245_12354 ERR1772245_21440 ERR1772247_5048 ERR1772247_9255 ERR1772248_12571 ERR1772259_3581 ERR1769417_2982 ERR1769418_2169 ERR1769418_22065 ERR1769418_24139 ERR1769418_25986 ERR1769419_1463 ERR1769426_14863 ERR1769431_18233 ERR1769433_7561 ERR1769433_16131 ERR1769436_14091 ERR1772243_8918 ERR1772243_13883 ERR1772245_13421 ERR1772245_23202 ERR1769419_8882 ERR1769433_10546 ERR1769454_17873 ERR1769419_22316 ERR1769434_7325 ERR1769418_26412 ERR1769418_26461 ERR1769440_17179 ERR1772232_26473 ERR1772240_14947 ERR1769419_5190 ERR1772247_4035 ERR1769436_14592 ERR1769438_27172 ERR1772237_18664 ERR1769419_631 ERR1769382_16478 ERR1769382_7025 ERR1769419_22506 ERR1772237_6171 ERR1769419_2442 ERR1769419_16465 ERR1769482_17473 ERR1772241_4217 ERR1769438_25914 ERR1769400_23235 ERR1772233_17142 ERR1769438_1557 ERR1769448_11712 ERR1769448_21459 ERR1769457_10091 ERR1772243_14132 ERR1769438_25915 ERR1769448_13220 ERR1769432_7234 ERR1772260_19647 ERR1769438_27713 ERR1769450_18075 ERR1769471_23238 ERR1772232_8870 ERR1772245_6987 ERR1772256_24361 ERR1769436_1178 ERR1769436_5327 ERR1769382_27821 ERR1769382_27822 ERR1769382_5341 ERR1769392_18348 ERR1769495_24179 ERR1769496_12650 ERR1769496_15499 ERR1769496_19552 ERR1769496_19553 ERR1769504_23793 ERR1772239_11209 ERR1772260_22520 ERR1772263_5067 ERR1769492_23517 ERR1769496_1320 ERR1769496_2620 ERR1769496_3355 ERR1769496_7090 ERR1769496_8241 ERR1769496_16849 ERR1769496_17677 ERR1769496_18561 ERR1769496_23551 ERR1769496_26054 ERR1769454_3524 ERR1769454_8846 ERR1769459_25200 ERR1772234_7583 ERR1772238_5517 ERR1772244_1806 ERR1772257_14869 ERR1772235_17450 ERR1772241_12457 ERR1772252_26710 ERR1769448_8197 ERR1769446_14106 ERR1769404_2740 ERR1769410_15644 ERR1769419_21420 ERR1769422_24652 ERR1769427_3110 ERR1769438_23537 ERR1769480_3101 ERR1769448_8198 ERR1769448_22820 ERR1769452_5676 ERR1769497_3392 ERR1769497_11055 ERR1769497_17104 ERR1769497_21789 ERR1769456_18831 ERR1769469_10703 ERR1769392_3269 ERR1769403_9684 ERR1769413_9922 ERR1769419_6809 ERR1769435_13107 ERR1772243_117 ERR1769485_771 ERR1769485_280 ERR1769485_2669 ERR1769485_27542 ERR1769485_608 ERR1769485_5200 ERR1769485_8478 ERR1769485_9117 ERR1769485_10307 ERR1769485_12471 ERR1769485_14369 ERR1769485_19123 ERR1769485_21924 ERR1769485_22223 ERR1769485_24544 ERR1769485_27290 ERR1769485_7308 ERR1769485_19159 ERR1769485_22079 ERR1769485_23397 ERR1769485_16315 ERR1772262_2128 ERR1772256_27361 ERR1769402_987 ERR1769438_20632 ERR1769390_24792 ERR1772253_5155 ERR1772252_15266 ERR1772253_8768 ERR1772260_17632 ERR1772264_2194
ERR1772262_26160 ERR1772234_15471 ERR1769486_20332 ERR1772237_18998 ERR1769435_19332 ERR1769445_13234 ERR1772259_11368 ERR1769437_24793 ERR1769402_9081 ERR1769445_21353 ERR1769430_26554 ERR1769440_15650 ERR1769463_2240 ERR1772238_4585 ERR1769445_19216 ERR1769387_21138 ERR1769402_11245 ERR1772237_15225 ERR1772257_16515 ERR1769461_17115 ERR1772259_18734 ERR1772260_16458 ERR1769447_22347 ERR1769433_25176 ERR1769460_19106 ERR1769466_5165 ERR1769471_13595 ERR1769471_8486 ERR1769475_17448 ERR1769499_19218 ERR1769438_11122 ERR1769451_16257 ERR1769459_17879 ERR1772244_21832 ERR1769445_8146 ERR1769451_15263 ERR1772260_5222 ERR1769485_8572 ERR1769398_21353 ERR1769400_4726 ERR1769382_2800 ERR1772255_11166 ERR1772240_22590 ERR1772256_176 ERR1772257_739 ERR1769403_23509 ERR1769419_27687 ERR1769424_22720 ERR1772258_9320 ERR1772234_6749 ERR1772240_6025 ERR1772255_11864 ERR1769418_8194 ERR1769450_17528 ERR1772251_15403 ERR1772252_4069 ERR1772262_20984 ERR1772261_3625 ERR1772262_1575 ERR1772262_26435 ERR1772262_8717 ERR1772263_1616 ERR1772263_6943 ERR1772263_7549 ERR1772264_17268 ERR1772265_22226 ERR1772265_25267 ERR1772265_25765 ERR1772265_3337 ERR1772262_5111 ERR1772263_25753 ERR1772264_27782 ERR1772265_1987 ERR1772263_25639 ERR1772263_27175 ERR1772264_12356 ERR1772264_25653 ERR1772264_26453 ERR1772264_4563 ERR1772265_11009 ERR1772265_25707 ERR1772265_9148 ERR1769392_27158 ERR1769434_18591 ERR1769422_23082 ERR1769504_10414 ERR1772263_22283 ERR1772263_22730 ERR1769392_26299 ERR1769466_26167 ERR1769469_11956 ERR1769442_16205 ERR1769410_20653 ERR1769410_24989 ERR1769440_17174 ERR1769440_22231 ERR1769445_12625 ERR1769449_14280 ERR1769449_14662 ERR1769449_16715 ERR1769450_15249 ERR1769453_23620 ERR1769454_17247 ERR1769456_20191 ERR1769464_20116 ERR1769466_24147 ERR1769469_10272 ERR1769469_11514 ERR1769480_21884 ERR1769480_22869 ERR1769490_24971 ERR1769428_22144 ERR1769430_11041 ERR1769449_15906 ERR1769455_10278 ERR1769455_12279 ERR1769466_27445 ERR1769468_22281 ERR1769431_10055 ERR1769447_17659 ERR1769466_27451 ERR1769490_17449 ERR1769469_12819 ERR1769499_22626 ERR1769474_24576 ERR1769476_11784 ERR1769476_16483 ERR1769480_16268 ERR1769480_17253 ERR1769480_18938 ERR1769480_20573 ERR1769480_23036 ERR1769490_25050 ERR1769504_13542 ERR1769431_10533 ERR1769431_12023 ERR1769439_24649 ERR1769449_14620 ERR1769454_20755 ERR1769458_18207 ERR1769458_19398 ERR1769464_24091 ERR1769466_23350 ERR1769468_18762 ERR1769470_12947 ERR1769471_24059 ERR1769473_12498 ERR1769476_14389 ERR1769480_19276 ERR1769480_22311 ERR1769480_23034 ERR1769489_13385 ERR1769489_18300 ERR1769490_17845 ERR1769464_25542 ERR1769476_16056 ERR1769489_13549 ERR1769490_24662 ERR1769500_24693 ERR1769504_14895 ERR1769470_14089 ERR1769471_22172 ERR1769476_12551 ERR1769392_26265 ERR1769398_26469 ERR1769437_18721 ERR1769446_15336 ERR1769449_16026 ERR1769453_25004 ERR1769454_22907 ERR1769466_22243 ERR1769470_15537 ERR1769470_17892 ERR1769480_23770 ERR1769490_17895 ERR1769490_24475 ERR1769437_24491 ERR1769470_12917 ERR1769466_27517 ERR1769468_16160 ERR1769468_22153 ERR1769471_26510 ERR1769476_13311 ERR1769476_15399 ERR1769480_19288 ERR1769480_21867 ERR1769489_13798 ERR1769490_17544 ERR1769490_24529 ERR1769490_24565 ERR1769500_23213 ERR1769500_24179 ERR1769489_16753 ERR1769476_12699 ERR1769425_23412 ERR1769394_1130 ERR1769421_20808 ERR1769421_20865 ERR1769421_27810 ERR1769424_24845 ERR1769456_21338 ERR1769461_8579 ERR1769453_8646 ERR1769417_18238 ERR1769439_4172 ERR1769461_20274 ERR1769461_20275 ERR1769400_15685 ERR1769417_21646 ERR1769439_24335 ERR1769422_7830 ERR1769394_13696 ERR1769418_10122 ERR1772247_1522 ERR1772257_1919 ERR1769434_5527 ERR1769451_6238 ERR1769471_26276 ERR1769499_3206 ERR1772238_18974 ERR1772244_13703 ERR1772259_13782 ERR1769455_1990 ERR1772248_3467 ERR1772231_22856 ERR1772233_3420 ERR1772242_402 ERR1769428_2271 ERR1772247_1742 ERR1769392_18934 ERR1769437_20921 ERR1769438_9775 ERR1769442_9960 ERR1769457_7039 ERR1772239_25912 ERR1772241_6784 ERR1772243_24866 ERR1772247_12004 ERR1772247_3737 ERR1772261_11526 ERR1772239_6393 ERR1772245_20192 ERR1772245_24444 ERR1772247_19043 ERR1772261_18851 ERR1772239_9353 ERR1772239_11495 ERR1772245_25863 ERR1772247_3783 ERR1772257_21452 ERR1769428_2272 ERR1772248_8078 ERR1769417_10712 ERR1769423_24552 ERR1769459_21040 ERR1769481_13010 ERR1772235_9743 ERR1772247_26264 ERR1772235_1478 ERR1772235_4028 ERR1772242_18070 ERR1769422_18697 ERR1772234_7689 ERR1772235_27844 ERR1769434_17769 ERR1769434_17770 ERR1769447_19585 ERR1769459_16778 ERR1772231_56 ERR1772239_20795 ERR1772240_3430 ERR1772243_6707 ERR1772261_14458 ERR1772265_26149 ERR1772239_24127 ERR1772247_11569 ERR1772247_19370 ERR1772264_11291 ERR1769435_22427 ERR1772260_23056 ERR1772261_16346 ERR1769466_13796 ERR1772237_2822 ERR1772243_5708 ERR1769423_12231 ERR1769428_9792 ERR1769448_11836 ERR1772235_11243 ERR1772236_12990 ERR1772238_3193 ERR1772241_9408 ERR1772257_27679 ERR1772259_1189 ERR1772265_11213 ERR1772263_17050 ERR1772246_2136 ERR1772233_3312 ERR1769402_11301 ERR1769422_11509 ERR1769441_3159 ERR1769417_93 ERR1769438_23374 ERR1772243_25752 ERR1772247_18948 ERR1769397_3698 ERR1769417_25284 ERR1769426_16863 ERR1769436_16413 ERR1769438_27549 ERR1769442_13743 ERR1769442_13744 ERR1769442_24894 ERR1769445_10287 ERR1769445_22660 ERR1769454_14188 ERR1769455_12951 ERR1772233_25863 ERR1772233_3311 ERR1772234_1121 ERR1772240_26341 ERR1772241_25976 ERR1772254_437 ERR1772257_22859 ERR1772234_17295 ERR1772241_12567 ERR1772247_1427 ERR1772254_19653 ERR1772261_22607 ERR1769421_7855 ERR1769422_18350 ERR1769422_24648 ERR1769433_10405 ERR1769422_22478 ERR1769422_22479 ERR1769449_11312 ERR1769449_11316 ERR1769441_3160 ERR1769443_3190 ERR1769446_9134 ERR1769459_23975 ERR1769424_18469 ERR1769433_739 ERR1769433_1606 ERR1769448_27100 ERR1769453_1115 ERR1772245_8631 ERR1772248_6033 ERR1772247_11916 ERR1772259_485 ERR1769448_17077 ERR1769456_10604 ERR1772234_25528 ERR1772235_25629 ERR1772261_2463 ERR1772265_3988 ERR1769464_15008 ERR1772254_1167 ERR1772234_734 ERR1769434_13332 ERR1769434_6921 ERR1769436_5450 ERR1769428_32 ERR1769434_14767 ERR1769434_18453 ERR1769382_1885 ERR1769382_4526 ERR1769428_24419 ERR1769428_7007 ERR1769433_17682 ERR1769434_12472 ERR1769434_15215 ERR1769434_15764 ERR1769434_16001 ERR1769434_16051 ERR1769434_16479 ERR1769434_1925 ERR1769434_19943 ERR1769434_24600 ERR1769434_24720 ERR1769434_25016 ERR1769434_26834 ERR1769434_3588 ERR1769434_398 ERR1769434_4814 ERR1769434_9316 ERR1769436_14132 ERR1769436_17024 ERR1769436_18838 ERR1769436_19290 ERR1769436_20470 ERR1769436_20471 ERR1769436_2615 ERR1769445_21726 ERR1769428_1175 ERR1769428_3823 ERR1769428_3824 ERR1769428_4102 ERR1769428_5505 ERR1769428_6126 ERR1769428_6487 ERR1769428_10489 ERR1769428_10490 ERR1769428_14389 ERR1769428_15519 ERR1769428_18770 ERR1769428_21418 ERR1769428_25927 ERR1769428_26331 ERR1769428_27740 ERR1769434_89 ERR1769434_192 ERR1769434_453 ERR1769434_3470 ERR1769434_4589 ERR1769434_4768 ERR1769434_5335 ERR1769434_5358 ERR1769434_5908 ERR1769434_6961 ERR1769434_7232 ERR1769434_7387 ERR1769434_7728 ERR1769434_7729 ERR1769434_8195 ERR1769434_9238 ERR1769434_9679 ERR1769434_10780 ERR1769434_11876 ERR1769434_12720 ERR1769434_13591 ERR1769434_13612 ERR1769434_15026 ERR1769434_21110 ERR1769434_22361 ERR1769434_23234 ERR1769434_24599 ERR1769434_25476 ERR1769434_25606 ERR1769434_26163 ERR1769434_26907 ERR1769434_26952 ERR1769434_27002 ERR1769434_27040 ERR1769436_139 ERR1769436_247 ERR1769436_2509 ERR1769436_2699 ERR1769436_4974 ERR1769436_4975 ERR1769436_5545 ERR1769436_6473 ERR1769436_13893 ERR1769436_17023 ERR1769436_21837 ERR1769436_23040 ERR1769436_18419 ERR1769436_21211 ERR1769434_19450 ERR1769432_7168 ERR1769436_24570 ERR1769446_10859 ERR1769434_81 ERR1769460_12506 ERR1769408_1499 ERR1769433_21580 ERR1769469_17177 ERR1769475_20034 ERR1769495_22272 ERR1769495_20777 ERR1769441_15516 ERR1769470_24079 ERR1769465_27620 ERR1769470_12532 ERR1769454_21900 ERR1769465_24639 ERR1769470_10530 ERR1769433_21568 ERR1769433_6624 ERR1769433_1505 ERR1769391_5090 ERR1769400_27299 ERR1769412_14045 ERR1769403_21410 ERR1769403_5804 ERR1769412_17798 ERR1769433_2110 ERR1769434_1436 ERR1769436_22940 ERR1769452_1074 ERR1772247_14236 ERR1772248_23438 ERR1772252_20838 ERR1772256_1672 ERR1772259_14154 ERR1769433_2097 ERR1769433_13887 ERR1769433_24796 ERR1769433_27735 ERR1769391_5091 ERR1769392_3416 ERR1769462_11446 ERR1769461_16409 ERR1769436_20808 ERR1769393_1486 ERR1769382_5646 ERR1769420_16649 ERR1769412_21752 ERR1769433_24831 ERR1769439_22540 ERR1769421_6044 ERR1769450_11511 ERR1769450_18976 ERR1769452_18544 ERR1769453_19218 ERR1772255_27538 ERR1772259_23018 ERR1769391_16245 ERR1769410_25792 ERR1769405_7625 ERR1769440_18350 ERR1769461_3443 ERR1769391_743 ERR1769461_16364 ERR1769469_13972 ERR1769467_4027 ERR1769392_4237 ERR1769393_9783 ERR1769405_14753 ERR1769432_12054 ERR1769432_26018 ERR1769444_4445 ERR1769452_22129 ERR1769470_3194 ERR1769482_16961 ERR1769467_13364 ERR1769483_4761 ERR1769392_4238 ERR1769437_5218 ERR1769388_25587 ERR1769391_15753 ERR1769392_25068 ERR1769461_918 ERR1769504_13713 ERR1769442_18972 ERR1769452_6277 ERR1769452_26147 ERR1769485_13880 ERR1769485_18874 ERR1769485_19650 ERR1769485_2693 ERR1769455_12001 ERR1769394_16138 ERR1769493_15693 ERR1769399_19888 ERR1769408_23987 ERR1769424_21488 ERR1769425_15375 ERR1769425_22528 ERR1769425_8986 ERR1769471_19745 ERR1769471_24608 ERR1769477_14707 ERR1769477_17482 ERR1769477_23321 ERR1769477_4356 ERR1769477_4611 ERR1769485_12641 ERR1769485_24164 ERR1769487_17733 ERR1769487_5991 ERR1769487_8895 ERR1769487_8896 ERR1769493_11580 ERR1769493_17184 ERR1769493_21277 ERR1769493_2340 ERR1769493_27410 ERR1769493_27473 ERR1769493_4195 ERR1769493_4707 ERR1769494_15476 ERR1769494_16359 ERR1769494_16905 ERR1769494_19872 ERR1769494_21202 ERR1769494_21905 ERR1769494_22002 ERR1769494_23677 ERR1769495_9013 ERR1769496_10486 ERR1769497_18741 ERR1769485_13585 ERR1769485_16097 ERR1769485_16590 ERR1769485_17695 ERR1769494_23166 ERR1769496_12639 ERR1769497_27260 ERR1769493_12833 ERR1769493_13323 ERR1769394_142 ERR1772243_9864 ERR1769418_13140 ERR1772245_20231 ERR1769418_20895 ERR1772248_10035 ERR1772254_21628 ERR1769422_561 ERR1772242_11877 ERR1772259_148 ERR1769398_14258 ERR1769433_26582 ERR1769445_18253 ERR1772259_2712 ERR1772259_19050 ERR1769428_5672 ERR1772244_15550 ERR1772259_1900 ERR1772248_12288 ERR1772248_21982 ERR1769453_15286 ERR1772247_8663 ERR1772241_972 ERR1772254_24105 ERR1769461_1126 ERR1769476_13256 ERR1769482_9607 ERR1769487_13076 ERR1772248_18021 ERR1769430_4322 ERR1772252_459 ERR1769382_3546 ERR1769382_8525 ERR1772231_23465 ERR1772248_3822 ERR1769419_18739 ERR1772244_765 ERR1772257_11542 ERR1772265_7153 ERR1769421_23216 ERR1769436_24473 ERR1772248_16434 ERR1769438_17509 ERR1772262_19281 ERR1769430_3444 ERR1769445_5100 ERR1769447_12995 ERR1772242_24946 ERR1769440_15196 ERR1769461_4162 ERR1769422_26680 ERR1772243_1344 ERR1769391_7920 ERR1772245_10329 ERR1769445_25350 ERR1772245_3082 ERR1772250_15009 ERR1769426_2548 ERR1769427_25515 ERR1769458_22902 ERR1769426_24065 ERR1772233_26595 ERR1769450_9495 ERR1769445_25984 ERR1769446_427 ERR1769455_26409 ERR1772232_17006 ERR1769403_12139 ERR1769421_13276 ERR1769427_21968 ERR1769453_19641 ERR1769458_12444 ERR1769491_7457 ERR1772231_10735 ERR1769392_23887 ERR1769481_16906 ERR1769485_11518 ERR1769382_9868 ERR1769437_23933 ERR1769444_15142 ERR1769447_20078 ERR1769430_16017 ERR1769437_10301 ERR1769444_17635 ERR1769444_19751 ERR1769447_20303 ERR1769460_14412 ERR1769474_24215 ERR1769446_16324 ERR1769458_16810 ERR1769444_16061 ERR1772235_25211 ERR1772239_832 ERR1769402_17154 ERR1769403_4948 ERR1769431_2881 ERR1769438_1197 ERR1769439_14255 ERR1769439_26894 ERR1769443_17614 ERR1769443_2630 ERR1769444_16013 ERR1769446_15979 ERR1769446_24069 ERR1769447_15974 ERR1769447_18408 ERR1769447_3764 ERR1769447_915 ERR1769448_12433 ERR1769450_16028 ERR1769450_7368 ERR1769451_13979 ERR1769451_5927 ERR1769451_763 ERR1769455_10746 ERR1769455_12177 ERR1769455_195 ERR1769456_21782 ERR1769456_72 ERR1769457_13786 ERR1769458_16047 ERR1769458_16576 ERR1769458_3397 ERR1769458_417 ERR1769462_1733 ERR1769462_6510 ERR1769463_2664 ERR1769462_26833 ERR1772247_19320 ERR1772265_19977 ERR1769457_12900 ERR1769469_8970 ERR1769485_17245 ERR1769485_17246 ERR1769485_25737 ERR1769485_25738 ERR1769424_14182 ERR1769424_18123 ERR1769433_2677 ERR1769500_15859 ERR1769413_11105 ERR1769499_9255 ERR1769408_2550 ERR1769458_1878 ERR1769450_24869 ERR1769456_19486 ERR1769465_1665 ERR1769434_9127 ERR1769435_15122 ERR1769435_15123 ERR1769451_26549 ERR1769454_7301 ERR1769455_12613 ERR1769458_20204 ERR1769458_9442 ERR1769463_1996 ERR1769466_22274 ERR1769470_16941 ERR1769470_24020 ERR1769483_11008 ERR1769490_25135 ERR1769498_6056 ERR1769458_16218 ERR1769459_10146 ERR1769450_24870 ERR1769462_17362 ERR1769499_14570 ERR1769433_20606 ERR1772256_12350 ERR1769443_20442 ERR1769465_1666 ERR1769474_11820 ERR1772244_21807 ERR1772257_4277 ERR1769485_15397 ERR1769485_19772 ERR1769485_20003 ERR1769485_27629 ERR1769486_24439 ERR1769487_27254 ERR1769487_6664 ERR1772258_16003 ERR1769494_19494 ERR1769494_19495 ERR1769492_8547 ERR1769426_3685 ERR1769437_27451 ERR1769440_11680 ERR1769456_350 ERR1769446_25159 ERR1769451_8978 ERR1769458_27425 ERR1769451_22285 ERR1769458_25718 ERR1769458_25719 ERR1769448_2670 ERR1772234_19111 ERR1772232_1214 ERR1772241_13778 ERR1772234_16905 ERR1772236_443 ERR1772261_24011 ERR1769455_5836 ERR1772243_3209 ERR1772244_1663 ERR1772245_9608 ERR1772247_17014 ERR1772250_14982 ERR1772255_24479 ERR1769392_4343 ERR1772238_2530 ERR1772245_203 ERR1772246_8264 ERR1772252_5192 ERR1772248_15452 ERR1769426_23478 ERR1769454_8318 ERR1772231_24209 ERR1772256_10401 ERR1772240_10734 ERR1772244_14716 ERR1772264_2980 ERR1772265_8553 ERR1772256_17243 ERR1769426_20073 ERR1769441_7168 ERR1769400_9783 ERR1769392_5162 ERR1772233_25159 ERR1772233_27635 ERR1772233_15058 ERR1769397_10509 ERR1769422_22432 ERR1772246_8789 ERR1772233_16090 ERR1769418_13085 ERR1769398_21841 ERR1769422_17315 ERR1769424_18304 ERR1769438_15672 ERR1772236_1539 ERR1772243_22228 ERR1769392_11880 ERR1769392_16122 ERR1769392_23232 ERR1769392_25775 ERR1769402_17835 ERR1769419_11346 ERR1769423_18115 ERR1769424_13484 ERR1769430_8029 ERR1769433_20845 ERR1769436_10103 ERR1769437_12220 ERR1769438_15528 ERR1769438_25415 ERR1769438_2660 ERR1769438_26985 ERR1769438_26986 ERR1769438_3371 ERR1769438_6888 ERR1769447_19988 ERR1769447_7639 ERR1769448_15758 ERR1769448_22045 ERR1769449_20532 ERR1769450_20376 ERR1769451_16170 ERR1769451_21387 ERR1769453_3807 ERR1769454_10283 ERR1769454_10284 ERR1769454_8507 ERR1769455_4375 ERR1769458_13010 ERR1769459_12902 ERR1769459_19452 ERR1769463_23829 ERR1772231_15992 ERR1772233_4417 ERR1772237_19726 ERR1772237_6170 ERR1772240_17555 ERR1772240_3103 ERR1772243_7179 ERR1772246_1572 ERR1772246_15827 ERR1772246_16967 ERR1772246_21503 ERR1772246_24749 ERR1772246_8774 ERR1772247_16763 ERR1772248_27045 ERR1772250_22964 ERR1772251_22458 ERR1772254_12049 ERR1772257_12129 ERR1772257_1888 ERR1772260_20428 ERR1772262_650 ERR1772263_4856 ERR1772264_2696 ERR1772265_4051 ERR1769402_8377 ERR1769403_9751 ERR1769424_3063 ERR1769426_12854 ERR1769438_3589 ERR1769438_6534 ERR1769438_10421 ERR1769438_18283 ERR1769438_20932 ERR1769447_4472 ERR1769448_4987 ERR1769448_18614 ERR1769448_24412 ERR1769450_4039 ERR1769451_8286 ERR1769451_13296 ERR1769458_9623 ERR1769461_932 ERR1769461_933 ERR1769463_14751 ERR1769403_15557 ERR1769419_27454 ERR1769430_27228 ERR1769431_21373 ERR1769437_15749 ERR1769445_7821 ERR1769448_2072 ERR1769448_2569 ERR1769448_2570 ERR1769449_20533 ERR1769450_9044 ERR1769452_15355 ERR1769454_8917 ERR1769455_19210 ERR1769456_3841 ERR1772236_8488 ERR1772236_13424 ERR1772236_25147 ERR1772237_14258 ERR1772244_11212 ERR1772245_5683 ERR1772245_23455 ERR1772248_15031 ERR1772256_3716 ERR1772243_20012 ERR1772245_11696 ERR1772246_14132 ERR1772246_15154 ERR1772247_5059 ERR1772248_17245 ERR1772255_3257 ERR1772240_17249 ERR1772241_21153 ERR1772261_10093 ERR1772261_20027 ERR1772265_14289 ERR1769438_8401 ERR1769438_18342 ERR1769445_21969 ERR1769446_27825 ERR1769423_11936 ERR1769430_16914 ERR1769438_3372 ERR1769445_4317 ERR1772246_23226 ERR1772246_24771 ERR1772256_17246 ERR1772263_7733 ERR1772254_21407 ERR1772258_14472 ERR1772260_8440 ERR1769424_15135 ERR1769447_26195 ERR1769459_25341 ERR1769448_15996 ERR1769424_18305 ERR1769453_13361 ERR1772243_21450 ERR1772260_3415 ERR1772244_3965 ERR1772261_9968 ERR1769398_4422 ERR1769417_2652 ERR1769454_26465 ERR1772256_16136 ERR1772252_15087 ERR1772263_16576 ERR1769467_6146 ERR1772248_17917 ERR1769468_19747 ERR1769491_11895 ERR1769431_11523 ERR1769433_11625 ERR1769434_19304 ERR1769440_22030 ERR1772236_18025 ERR1772257_18850 ERR1772258_7443 ERR1772261_14588 ERR1772258_10212 ERR1772245_15454 ERR1769485_14059 ERR1772237_11977 ERR1772245_14788 ERR1772245_18587 ERR1772245_21754 ERR1772245_6757 ERR1772246_5369 ERR1772246_9385 ERR1772247_16070 ERR1772247_21836 ERR1772249_4282 ERR1772250_15639 ERR1772255_7369 ERR1772257_22776 ERR1772258_18328 ERR1772261_12083 ERR1772261_24773 ERR1772249_180 ERR1772252_22471 ERR1772253_16012 ERR1772258_21034 ERR1772258_23853 ERR1772258_3529 ERR1772264_287 ERR1772249_1831 ERR1772249_8694 ERR1772250_1606 ERR1772250_19468 ERR1772250_6105 ERR1772252_21125 ERR1772253_25073 ERR1772253_27581 ERR1772255_14869 ERR1772255_3184 ERR1772255_7659 ERR1772257_26749 ERR1772258_14462 ERR1772258_15852 ERR1772259_18249 ERR1772259_23883 ERR1772259_2730 ERR1772261_12205 ERR1772261_21956 ERR1772263_7192 ERR1772264_3259 ERR1772265_5742 ERR1772265_6246 ERR1772251_13835 ERR1772252_2064 ERR1772252_22795 ERR1772255_2478 ERR1772257_6904 ERR1772259_8665 ERR1772260_10804 ERR1772261_20404 ERR1772263_18658 ERR1772264_27895 ERR1772252_12356 ERR1772252_14218 ERR1772255_10994 ERR1772255_11420 ERR1772255_23408 ERR1772255_23632 ERR1772257_15849 ERR1772258_17260 ERR1772258_26954 ERR1772259_5638 ERR1772260_25617 ERR1772263_6386 ERR1772265_16829 ERR1772252_13483 ERR1772252_3790 ERR1772253_1336 ERR1772257_16011 ERR1772257_17116 ERR1772258_10966 ERR1772258_1104 ERR1772258_13224 ERR1772258_4720 ERR1772259_11993 ERR1772260_14860 ERR1772261_22032 ERR1772252_6697 ERR1772253_19506 ERR1772253_2303 ERR1772254_3259 ERR1772255_16761 ERR1772256_11041 ERR1772256_11144 ERR1772256_26052 ERR1772256_7069 ERR1772257_11603 ERR1772257_21628 ERR1772257_595 ERR1772258_14235 ERR1772258_20146 ERR1772258_25490 ERR1772258_5996 ERR1772258_618 ERR1772258_793 ERR1772260_477 ERR1772261_4037 ERR1772262_1523 ERR1772262_24207 ERR1772262_4743 ERR1772263_12051 ERR1772263_20772 ERR1772264_16497 ERR1772253_16417 ERR1772255_15494 ERR1772256_14475 ERR1772257_16546 ERR1772257_543 ERR1772258_16199 ERR1772265_3729 ERR1772253_1741 ERR1772254_14355 ERR1772254_27901 ERR1772255_15727 ERR1772255_16061 ERR1772255_19525 ERR1772255_2149 ERR1772255_229 ERR1772255_24523 ERR1772255_24884 ERR1772255_7128 ERR1772255_8276 ERR1772256_13278 ERR1772256_16360 ERR1772256_17445 ERR1772256_21521 ERR1772256_22152 ERR1772256_22973 ERR1772256_23750 ERR1772256_24909 ERR1772256_25368 ERR1772256_5792 ERR1772257_10118 ERR1772257_6854 ERR1772257_7927 ERR1772257_9447 ERR1772258_4098 ERR1772259_24024 ERR1772260_1411 ERR1772260_22402 ERR1772261_7990 ERR1772262_18634 ERR1772262_2079 ERR1772262_4336 ERR1772262_572 ERR1772262_8772 ERR1772263_1407 ERR1772264_12977 ERR1772264_13729 ERR1772264_22287 ERR1772264_26138 ERR1772264_27207 ERR1772265_12395 ERR1772253_18915 ERR1772254_199 ERR1772256_16 ERR1772257_11245 ERR1772257_7912 ERR1772258_10301 ERR1772260_17248 ERR1772261_22626 ERR1772264_9090 ERR1772265_27608 ERR1772253_7552 ERR1772255_14647 ERR1772255_2646 ERR1772255_8806 ERR1772257_11668 ERR1772257_12786 ERR1772257_21333 ERR1772257_27470 ERR1772258_10352 ERR1772258_17552 ERR1772258_24711 ERR1772258_3022 ERR1772258_3945 ERR1772261_2438 ERR1772261_9578 ERR1772254_1184 ERR1772255_9502 ERR1772256_14397 ERR1772256_19584 ERR1772257_16367 ERR1772257_5756 ERR1772257_8943 ERR1772258_10746 ERR1772258_20768 ERR1772258_23022 ERR1772258_3474 ERR1772259_1112 ERR1772259_23618 ERR1772261_20878 ERR1772261_6065 ERR1772262_4661 ERR1772262_8607 ERR1772264_9309 ERR1772254_18807 ERR1772255_16023 ERR1772255_17355 ERR1772255_21864 ERR1772255_7952 ERR1772256_26846 ERR1772257_12662 ERR1772257_3297 ERR1772257_5993 ERR1772258_16154 ERR1772258_22433 ERR1772258_25746 ERR1772258_5301 ERR1772262_3388 ERR1772263_12556 ERR1772263_19825 ERR1772264_13263 ERR1772264_1985 ERR1772254_23416 ERR1772255_17277 ERR1772256_7955 ERR1772257_22764 ERR1772257_26058 ERR1772258_11813 ERR1772258_19898 ERR1772258_5769 ERR1772258_8263 ERR1772260_11073 ERR1772261_13692 ERR1772263_136 ERR1772263_191 ERR1772264_17867 ERR1772264_25873 ERR1772265_20394 ERR1772256_1305 ERR1772257_1030 ERR1772257_17416 ERR1772257_19240 ERR1772257_20085 ERR1772258_964 ERR1772259_610 ERR1772260_12155 ERR1772260_7668 ERR1772264_15015 ERR1772257_12515 ERR1772257_3261 ERR1772258_17461 ERR1772258_25748 ERR1772259_10461 ERR1772261_24527 ERR1772262_23939 ERR1772264_2915 ERR1772261_27712 ERR1772261_6199 ERR1772261_6731 ERR1772265_5455 ERR1769424_22853 ERR1769424_22854 ERR1772262_21268 ERR1769439_26875 ERR1772244_25587 ERR1769449_19439 ERR1769452_17421 ERR1769453_20163 ERR1769450_12170 ERR1769454_15689 ERR1769459_25174 ERR1769459_2434 ERR1769459_8574 ERR1769382_21109 ERR1769453_22566 ERR1769382_9716 ERR1769438_4898 ERR1769387_12107 ERR1769432_4882 ERR1769452_23821 ERR1769392_27681 ERR1769435_20344 ERR1769451_18590 ERR1772232_19412 ERR1772234_10496 ERR1772243_19417 ERR1772244_27175 ERR1772242_22488 ERR1772243_10992 ERR1772243_15632 ERR1772244_20644 ERR1772245_24472 ERR1772246_3221 ERR1772257_3110 ERR1772258_17020 ERR1772259_18868 ERR1772258_5200 ERR1772260_25276 ERR1772247_12999 ERR1772247_26892 ERR1772255_5550 ERR1772260_25483 ERR1772247_23381 ERR1772247_25038 ERR1772247_25815 ERR1772247_5050 ERR1772247_8779 ERR1772248_19059 ERR1772248_26776 ERR1772248_6 ERR1772252_16901 ERR1772256_25804 ERR1772256_7294 ERR1772257_8739 ERR1772260_3536 ERR1772263_12056 ERR1772263_2435 ERR1772265_9336 ERR1772247_645 ERR1772248_21697 ERR1772249_7445 ERR1772253_19846 ERR1772255_20291 ERR1772261_27564 ERR1772263_11872 ERR1772263_14444 ERR1772265_13896 ERR1772253_19332 ERR1772254_26870 ERR1772255_14322 ERR1772255_19482 ERR1772256_17526 ERR1772257_18301 ERR1772257_19622 ERR1772257_26614 ERR1772260_10226 ERR1772260_15020 ERR1772260_15445 ERR1772260_3582 ERR1772260_4721 ERR1772262_7773 ERR1772264_12248 ERR1772264_15903 ERR1772264_27535 ERR1772253_19695 ERR1772253_24593 ERR1772253_26954 ERR1772257_21840 ERR1772258_25245 ERR1772262_15043 ERR1772263_12255 ERR1772263_12831 ERR1772264_18663 ERR1772256_27134 ERR1772257_16420 ERR1772257_4623 ERR1772258_27313 ERR1772264_16545 ERR1772257_15042 ERR1772264_26501 ERR1772260_386 ERR1772263_8007 ERR1772265_21741 ERR1772243_26518 ERR1769418_9537 ERR1769421_6903 ERR1769458_9594 ERR1769398_20552 ERR1769456_13944 ERR1772232_14252 ERR1769458_2324 ERR1769417_2791 ERR1769499_25991 ERR1769399_4600 ERR1769485_16395 ERR1769486_22397 ERR1769400_11774 ERR1769467_10444 ERR1769435_14685 ERR1769445_17377 ERR1769446_14154 ERR1769448_15234 ERR1769448_16313 ERR1769450_18205 ERR1769453_24867 ERR1769455_12612 ERR1769456_19233 ERR1769459_27445 ERR1769460_16221 ERR1769466_25019 ERR1769471_24586 ERR1769493_12379 ERR1769499_26877 ERR1769504_17688 ERR1769447_19569 ERR1769450_18158 ERR1769425_3965 ERR1769493_13624 ERR1769484_19032 ERR1769418_22784 ERR1769484_3173 ERR1769403_27872 ERR1769443_2043 ERR1769504_10405 ERR1772232_23521 ERR1769402_382 ERR1769403_27833 ERR1769422_10973 ERR1769426_1472 ERR1769431_3115 ERR1769431_883 ERR1769437_7922 ERR1769445_5348 ERR1769447_19283 ERR1769451_10324 ERR1769430_7607 ERR1769444_11542 ERR1769446_8051 ERR1769459_14944 ERR1769461_25349 ERR1769463_27359 ERR1769466_9743 ERR1769443_2626 ERR1769457_12021 ERR1769485_955 ERR1769425_3328 ERR1769426_13056 ERR1769443_22257 ERR1769447_17356 ERR1769496_26585 ERR1769418_19509 ERR1772255_12123 ERR1772256_3164 ERR1772257_22893 ERR1772258_19182 ERR1772263_26762 ERR1769436_13037 ERR1772256_13772 ERR1769445_10545 ERR1772250_9246 ERR1769417_2984 ERR1769419_21379 ERR1772237_15960 ERR1772253_26094 ERR1769419_23416 ERR1769433_23518 ERR1769434_19911 ERR1769438_20976 ERR1769449_12587 ERR1769419_23720 ERR1772250_16289 ERR1769424_12359 ERR1769456_23778 ERR1772232_13035 ERR1772243_25890 ERR1769397_11546 ERR1769439_15863 ERR1772233_9924 ERR1769402_17280 ERR1769424_12782 ERR1772244_16622 ERR1769382_5299 ERR1769382_371 ERR1772231_681 ERR1769382_18211 ERR1772231_3368 ERR1769382_12951 ERR1772231_17639 ERR1772231_27339 ERR1769397_19253 ERR1772231_2645 ERR1772231_2976 ERR1769392_5773 ERR1769382_24789 ERR1769391_9736 ERR1769392_11455 ERR1769382_27660 ERR1769392_24953 ERR1769387_2930 ERR1772232_21734 ERR1769387_27705 ERR1772234_21258 ERR1769382_20420 ERR1769397_20937 ERR1769397_20715 ERR1769403_20109 ERR1772231_9745 ERR1769398_11341 ERR1769387_5293 ERR1769419_3250 ERR1769421_24106 ERR1769417_21879 ERR1769402_15872 ERR1769418_17893 ERR1769421_6203 ERR1769392_2395 ERR1769397_12827 ERR1769397_22745 ERR1769398_22016 ERR1769398_25598 ERR1769403_18729 ERR1769418_9343 ERR1769419_9457 ERR1769421_21419 ERR1772233_27057 ERR1769382_23996 ERR1769392_15408 ERR1769392_21112 ERR1769392_26896 ERR1769397_21888 ERR1769398_25906 ERR1769398_26167 ERR1769402_13098 ERR1769402_16789 ERR1769402_19740 ERR1769421_8398 ERR1769422_20028 ERR1769434_15075 ERR1772231_2515 ERR1772233_3245 ERR1772237_15354 ERR1772237_18357 ERR1769387_9887 ERR1769391_8970 ERR1769397_12233 ERR1769400_71 ERR1769402_15374 ERR1769417_21939 ERR1769419_14345 ERR1769421_11611 ERR1769422_18105 ERR1769422_21489 ERR1769424_12196 ERR1769433_8614 ERR1769434_17517 ERR1772234_1227 ERR1772237_14671 ERR1772246_18855 ERR1772254_231 ERR1772258_6732 ERR1769387_1189 ERR1769391_9413 ERR1769392_15851 ERR1769392_18680 ERR1769397_23432 ERR1769398_4557 ERR1769402_14047 ERR1769402_14284 ERR1769402_17391 ERR1769402_27751 ERR1769403_27747 ERR1769417_12895 ERR1769419_22860 ERR1769419_23647 ERR1769421_14242 ERR1769421_21467 ERR1769421_4840 ERR1769422_9984 ERR1769423_10225 ERR1769424_10458 ERR1769424_25069 ERR1769426_10165 ERR1769426_387 ERR1769430_22065 ERR1769430_6680 ERR1769432_13116 ERR1769432_23921 ERR1769433_10214 ERR1769433_7289 ERR1769434_2998 ERR1769435_12692 ERR1769435_18312 ERR1769435_8985 ERR1769437_4488 ERR1769445_15524 ERR1769446_7331 ERR1769447_9275 ERR1769450_4140 ERR1769453_9410 ERR1769454_5358 ERR1772231_10573 ERR1772233_18741 ERR1772234_20372 ERR1772234_3286 ERR1772234_772 ERR1772235_4337 ERR1772235_9816 ERR1772237_22308 ERR1772237_27555 ERR1772237_27820 ERR1772237_3095 ERR1772239_26374 ERR1772240_152 ERR1772240_6626 ERR1772241_24257 ERR1772242_22452 ERR1772243_19018 ERR1772246_24422 ERR1772251_13441 ERR1772262_6608 ERR1769382_24569 ERR1769382_27630 ERR1769382_3479 ERR1769382_6150 ERR1769387_24182 ERR1769387_25459 ERR1769392_12288 ERR1769392_1601 ERR1769392_16024 ERR1769392_17565 ERR1769392_17573 ERR1769392_19326 ERR1769392_19697 ERR1769392_21092 ERR1769392_219 ERR1769392_24962 ERR1769392_25681 ERR1769392_4037 ERR1769392_5032 ERR1769397_23937 ERR1769397_26773 ERR1769397_7372 ERR1769398_19097 ERR1769398_19632 ERR1769398_20513 ERR1769398_26876 ERR1769398_7789 ERR1769398_8812 ERR1769400_18448 ERR1769400_27810 ERR1769400_7405 ERR1769402_13044 ERR1769402_13622 ERR1769402_13854 ERR1769402_13894 ERR1769402_14067 ERR1769402_15046 ERR1769402_17390 ERR1769402_18549 ERR1769402_22659 ERR1769402_3162 ERR1769403_14103 ERR1769403_802 ERR1769417_10818 ERR1769417_12479 ERR1769417_13858 ERR1769417_16965 ERR1769417_21938 ERR1769417_23528 ERR1769417_23968 ERR1769417_24945 ERR1769417_25180 ERR1769417_7397 ERR1769417_9176 ERR1769418_1134 ERR1769418_11656 ERR1769418_11657 ERR1769418_18348 ERR1769418_3624 ERR1769419_10043 ERR1769419_10138 ERR1769419_11543 ERR1769419_11855 ERR1769419_1428 ERR1769419_17063 ERR1769419_21093 ERR1769419_21485 ERR1769419_21715 ERR1769419_21893 ERR1769419_23244 ERR1769419_24500 ERR1769419_26059 ERR1769419_7003 ERR1769419_7329 ERR1769419_7429 ERR1769421_1057 ERR1769421_12836 ERR1769421_14386 ERR1769421_15236 ERR1769421_22206 ERR1769421_23210 ERR1769421_25868 ERR1769421_4725 ERR1769421_5581 ERR1769421_6441 ERR1769422_14461 ERR1769422_14492 ERR1769422_14672 ERR1769422_16094 ERR1769422_16669 ERR1769422_21584 ERR1769422_22013 ERR1769422_22938 ERR1769422_23959 ERR1769422_2556 ERR1769422_4286 ERR1769423_10511 ERR1769423_12668 ERR1769423_1961 ERR1769424_10916 ERR1769424_12979 ERR1769424_14337 ERR1769424_15222 ERR1769424_15369 ERR1769424_15468 ERR1769424_15469 ERR1769424_16988 ERR1769424_18759 ERR1769424_18778 ERR1769424_20270 ERR1769424_21041 ERR1769424_21815 ERR1769424_2273 ERR1769424_23298 ERR1769424_25507 ERR1769424_25531 ERR1769424_27169 ERR1769424_27451 ERR1769424_9456 ERR1769426_10166 ERR1769426_11365 ERR1769426_13566 ERR1769426_13605 ERR1769426_14258 ERR1769426_19444 ERR1769426_22763 ERR1769426_23386 ERR1769426_2584 ERR1769426_2643 ERR1769426_26481 ERR1769426_470 ERR1769426_5492 ERR1769426_6572 ERR1769426_7355 ERR1769430_16228 ERR1769431_23166 ERR1769433_10758 ERR1769433_12734 ERR1769433_12815 ERR1769433_13580 ERR1769433_15449 ERR1769433_15588 ERR1769433_15613 ERR1769433_21170 ERR1769433_22392 ERR1769433_25367 ERR1769433_26200 ERR1769433_26223 ERR1769433_26372 ERR1769433_27778 ERR1769433_5173 ERR1769433_6961 ERR1769434_15831 ERR1769434_16292 ERR1769434_17124 ERR1769434_20332 ERR1769434_20487 ERR1769434_20674 ERR1769434_25178 ERR1769434_298 ERR1769434_4626 ERR1769434_6489 ERR1769435_10897 ERR1769435_12403 ERR1769435_16970 ERR1769435_18436 ERR1769435_7196 ERR1769436_12967 ERR1769436_27355 ERR1769436_8667 ERR1769437_12701 ERR1769437_21146 ERR1769437_24244 ERR1769437_27176 ERR1769437_27645 ERR1769438_10298 ERR1769438_10523 ERR1769438_10950 ERR1769438_20380 ERR1769438_4561 ERR1769438_9072 ERR1769439_12769 ERR1769439_25867 ERR1769439_3883 ERR1769440_3579 ERR1769441_14792 ERR1769442_13260 ERR1769442_16925 ERR1769442_24780 ERR1769442_8205 ERR1769443_13880 ERR1769443_16880 ERR1769444_15971 ERR1769444_7117 ERR1769445_10729 ERR1769445_11149 ERR1769445_13042 ERR1769445_17460 ERR1769445_24272 ERR1769445_5221 ERR1769445_8800 ERR1769446_26538 ERR1769446_6735 ERR1769447_20012 ERR1769447_8405 ERR1769449_26535 ERR1769450_21697 ERR1769450_27048 ERR1769451_1192 ERR1769451_26726 ERR1769451_5486 ERR1769452_14783 ERR1769452_20638 ERR1769453_24423 ERR1769453_2456 ERR1769453_250 ERR1769454_889 ERR1769455_1494 ERR1769455_20004 ERR1769455_2363 ERR1769455_24211 ERR1769457_10813 ERR1769457_21001 ERR1769459_1174 ERR1769459_15640 ERR1769459_19254 ERR1769459_21558 ERR1769459_22349 ERR1769459_26269 ERR1769460_16498 ERR1769461_682 ERR1769462_19269 ERR1769462_25144 ERR1769463_26797 ERR1772231_16132 ERR1772231_19559 ERR1772231_19827 ERR1772231_4152 ERR1772231_995 ERR1772232_10116 ERR1772232_17992 ERR1772233_13406 ERR1772233_13904 ERR1772233_14294 ERR1772233_16801 ERR1772233_20580 ERR1772233_25628 ERR1772233_26348 ERR1772233_4747 ERR1772233_9097 ERR1772234_10812 ERR1772234_1694 ERR1772234_23033 ERR1772234_2661 ERR1772234_27212 ERR1772234_3368 ERR1772234_3625 ERR1772234_5658 ERR1772235_4452 ERR1772235_6011 ERR1772236_11092 ERR1772236_14433 ERR1772236_25500 ERR1772236_4833 ERR1772237_14171 ERR1772237_20457 ERR1772237_20474 ERR1772237_20992 ERR1772237_22272 ERR1772237_24863 ERR1772237_27053 ERR1772237_27315 ERR1772237_2737 ERR1772237_5873 ERR1772237_914 ERR1772237_9643 ERR1772238_12437 ERR1772238_14753 ERR1772238_17342 ERR1772238_22830 ERR1772238_7344 ERR1772238_772 ERR1772240_12645 ERR1772240_19599 ERR1772240_20613 ERR1772240_22346 ERR1772240_3161 ERR1772240_9025 ERR1772241_15224 ERR1772241_16916 ERR1772241_22170 ERR1772241_5954 ERR1772242_14229 ERR1772242_23641 ERR1772242_24997 ERR1772242_27234 ERR1772242_4312 ERR1772242_6567 ERR1772242_6883 ERR1772243_10900 ERR1772243_17341 ERR1772243_3141 ERR1772243_6232 ERR1772243_801 ERR1772244_11382 ERR1772244_13967 ERR1772244_14908 ERR1772244_18435 ERR1772244_20597 ERR1772244_27315 ERR1772244_3294 ERR1772244_7754 ERR1772245_14342 ERR1772245_16579 ERR1772245_23401 ERR1772245_5659 ERR1772245_8805 ERR1772246_12271 ERR1772246_12462 ERR1772246_13879 ERR1772246_14870 ERR1772246_181 ERR1772246_18552 ERR1772246_1888 ERR1772246_18976 ERR1772246_20544 ERR1772246_21217 ERR1772246_23042 ERR1772246_24123 ERR1772246_24998 ERR1772246_923 ERR1772246_9289 ERR1772246_9457 ERR1772247_13270 ERR1772247_17613 ERR1772247_17626 ERR1772247_2021 ERR1772247_20505 ERR1772247_23319 ERR1772247_2704 ERR1772247_3956 ERR1772247_4032 ERR1772248_12525 ERR1772248_17005 ERR1772248_4788 ERR1772248_687 ERR1772249_14939 ERR1772249_21195 ERR1772250_19538 ERR1772250_6215 ERR1772251_10450 ERR1772251_17873 ERR1772251_9516 ERR1772252_11368 ERR1772252_12517 ERR1772252_1451 ERR1772252_8069 ERR1772255_24206 ERR1772255_8358 ERR1772256_13392 ERR1772256_18892 ERR1772256_6962 ERR1772257_10382 ERR1772259_13500 ERR1772260_15842 ERR1772260_4125 ERR1772261_11618 ERR1772265_18762 ERR1769382_10993 ERR1769382_12316 ERR1769382_17059 ERR1769387_1664 ERR1769387_7024 ERR1769387_19410 ERR1769387_23665 ERR1769387_23681 ERR1769391_13542 ERR1769391_14967 ERR1769391_18832 ERR1769392_211 ERR1769392_1570 ERR1769392_4551 ERR1769392_6861 ERR1769392_13311 ERR1769392_17566 ERR1769392_21967 ERR1769392_23724 ERR1769397_136 ERR1769397_1852 ERR1769397_8511 ERR1769397_10364 ERR1769397_12255 ERR1769397_26923 ERR1769398_4653 ERR1769398_7275 ERR1769398_8594 ERR1769398_16445 ERR1769398_17439 ERR1769400_8864 ERR1769400_23643 ERR1769400_25833 ERR1769402_2866 ERR1769402_4399 ERR1769402_7704 ERR1769402_8729 ERR1769402_8948 ERR1769402_12058 ERR1769402_13551 ERR1769402_21609 ERR1769402_24019 ERR1769402_24199 ERR1769402_24352 ERR1769402_25646 ERR1769402_25841 ERR1769403_2660 ERR1769403_8978 ERR1769403_14411 ERR1769403_15917 ERR1769403_19261 ERR1769403_20354 ERR1769403_20894 ERR1769403_24676 ERR1769403_27043 ERR1769417_1224 ERR1769417_1696 ERR1769417_2126 ERR1769417_2502 ERR1769417_3087 ERR1769417_3088 ERR1769417_5976 ERR1769417_6619 ERR1769417_6698 ERR1769417_7188 ERR1769417_8400 ERR1769417_8939 ERR1769417_9495 ERR1769417_9532 ERR1769417_10371 ERR1769417_11518 ERR1769417_11951 ERR1769417_12121 ERR1769417_13009 ERR1769417_13232 ERR1769417_13571 ERR1769417_15796 ERR1769417_16317 ERR1769417_16608 ERR1769417_17115 ERR1769417_17865 ERR1769417_18252 ERR1769417_18341 ERR1769417_20671 ERR1769417_20937 ERR1769417_21196 ERR1769417_21643 ERR1769417_21686 ERR1769417_23183 ERR1769417_23184 ERR1769417_23517 ERR1769417_26068 ERR1769418_1064 ERR1769418_1768 ERR1769418_2078 ERR1769418_2145 ERR1769418_3945 ERR1769418_5442 ERR1769418_5487 ERR1769418_6291 ERR1769418_6763 ERR1769418_8227 ERR1769418_13454 ERR1769418_21533 ERR1769418_27701 ERR1769419_1678 ERR1769419_1951 ERR1769419_2399 ERR1769419_3245 ERR1769419_4736 ERR1769419_6387 ERR1769419_6811 ERR1769419_6836 ERR1769419_6924 ERR1769419_12513 ERR1769419_12527 ERR1769419_13458 ERR1769419_18690 ERR1769419_19391 ERR1769419_19689 ERR1769419_21554 ERR1769419_21735 ERR1769419_25282 ERR1769419_25707 ERR1769421_463 ERR1769421_965 ERR1769421_1056 ERR1769421_1085 ERR1769421_2974 ERR1769421_3025 ERR1769421_3386 ERR1769421_4889 ERR1769421_8069 ERR1769421_11524 ERR1769421_12189 ERR1769421_12221 ERR1769421_13336 ERR1769421_13899 ERR1769421_13923 ERR1769421_14006 ERR1769421_14007 ERR1769421_14076 ERR1769421_15879 ERR1769421_22937 ERR1769421_23211 ERR1769421_25541 ERR1769421_26386 ERR1769421_27389 ERR1769421_27628 ERR1769421_27778 ERR1769422_317 ERR1769422_616 ERR1769422_693 ERR1769422_1356 ERR1769422_2984 ERR1769422_5877 ERR1769422_6073 ERR1769422_6528 ERR1769422_7351 ERR1769422_8637 ERR1769422_9960 ERR1769422_9961 ERR1769422_12602 ERR1769422_13359 ERR1769422_14506 ERR1769422_14711 ERR1769422_20804 ERR1769422_23164 ERR1769422_23165 ERR1769422_24500 ERR1769422_25043 ERR1769422_26227 ERR1769422_26625 ERR1769422_27097 ERR1769422_27180 ERR1769423_6933 ERR1769423_14213 ERR1769424_643 ERR1769424_1672 ERR1769424_2274 ERR1769424_6449 ERR1769424_7225 ERR1769424_9490 ERR1769424_9611 ERR1769424_9865 ERR1769424_10601 ERR1769424_11869 ERR1769424_15903 ERR1769424_16864 ERR1769424_17085 ERR1769424_17692 ERR1769424_18156 ERR1769424_19596 ERR1769424_22051 ERR1769424_22068 ERR1769424_22710 ERR1769424_22797 ERR1769424_23951 ERR1769424_24167 ERR1769424_24614 ERR1769424_24615 ERR1769424_24899 ERR1769426_108 ERR1769426_178 ERR1769426_681 ERR1769426_1393 ERR1769426_1665 ERR1769426_2644 ERR1769426_3304 ERR1769426_4856 ERR1769426_5955 ERR1769426_6023 ERR1769426_6855 ERR1769426_7354 ERR1769426_8315 ERR1769426_14216 ERR1769426_15142 ERR1769426_15871 ERR1769426_16185 ERR1769426_16847 ERR1769426_18822 ERR1769426_25316 ERR1769430_6960 ERR1769431_4743 ERR1769431_7847 ERR1769432_2790 ERR1769432_8066 ERR1769432_9519 ERR1769432_16658 ERR1769432_17413 ERR1769432_20499 ERR1769432_25273 ERR1769432_25302 ERR1769432_25942 ERR1769432_26747 ERR1769433_604 ERR1769433_3375 ERR1769433_3654 ERR1769433_5503 ERR1769433_5691 ERR1769433_12807 ERR1769433_15725 ERR1769433_16509 ERR1769433_16719 ERR1769433_22141 ERR1769433_25373 ERR1769433_25374 ERR1769434_1934 ERR1769434_2293 ERR1769434_2461 ERR1769434_2462 ERR1769434_2886 ERR1769434_5455 ERR1769434_6288 ERR1769434_7099 ERR1769434_7299 ERR1769434_7958 ERR1769434_9790 ERR1769434_10555 ERR1769434_10907 ERR1769434_11202 ERR1769434_11305 ERR1769434_11461 ERR1769434_11681 ERR1769434_12195 ERR1769434_13406 ERR1769434_14316 ERR1769434_17249 ERR1769434_18859 ERR1769434_19563 ERR1769434_21949 ERR1769434_22115 ERR1769434_22682 ERR1769434_22683 ERR1769434_24756 ERR1769434_25818 ERR1769434_26463 ERR1769434_26464 ERR1769434_27689 ERR1769434_27723 ERR1769435_80 ERR1769435_2761 ERR1769435_2919 ERR1769435_3461 ERR1769435_6649 ERR1769435_6700 ERR1769435_7623 ERR1769435_8454 ERR1769435_8946 ERR1769435_10513 ERR1769435_10924 ERR1769435_11606 ERR1769435_11709 ERR1769435_20465 ERR1769435_20890 ERR1769435_21510 ERR1769435_21550 ERR1769435_22496 ERR1769435_22718 ERR1769435_23284 ERR1769435_23845 ERR1769435_26613 ERR1769436_1928 ERR1769436_2641 ERR1769436_4676 ERR1769436_6042 ERR1769436_6255 ERR1769436_7949 ERR1769436_9979 ERR1769436_12134 ERR1769436_12288 ERR1769436_14174 ERR1769436_17288 ERR1769436_19370 ERR1769436_22865 ERR1769436_27323 ERR1769437_2791 ERR1769437_10389 ERR1769437_13850 ERR1769437_15829 ERR1769438_3333 ERR1769438_8319 ERR1769438_11468 ERR1769438_12635 ERR1769438_20878 ERR1769438_22116 ERR1769439_3006 ERR1769439_8747 ERR1769439_13003 ERR1769439_17391 ERR1769440_9228 ERR1769440_9229 ERR1769441_7310 ERR1769441_9953 ERR1769441_16447 ERR1769442_273 ERR1769442_274 ERR1769442_1721 ERR1769442_3683 ERR1769442_6966 ERR1769442_7298 ERR1769442_7637 ERR1769442_25697 ERR1769444_983 ERR1769444_2141 ERR1769444_3230 ERR1769444_4911 ERR1769444_6204 ERR1769444_8035 ERR1769444_8926 ERR1769444_11291 ERR1769444_20912 ERR1769444_26073 ERR1769445_8552 ERR1769446_5681 ERR1769446_6805 ERR1769446_8583 ERR1769446_8836 ERR1769446_27323 ERR1769447_609 ERR1769447_1977 ERR1769447_2694 ERR1769447_3249 ERR1769447_7730 ERR1769447_7731 ERR1769447_15799 ERR1769447_24770 ERR1769447_26990 ERR1769448_1859 ERR1769448_7152 ERR1769448_9662 ERR1769448_20812 ERR1769448_26974 ERR1769449_1626 ERR1769450_17438 ERR1769450_26238 ERR1769451_25515 ERR1769451_25942 ERR1769453_906 ERR1769453_5072 ERR1769453_6789 ERR1769453_10951 ERR1769453_21877 ERR1769454_93 ERR1769454_3553 ERR1769454_3631 ERR1769454_12734 ERR1769454_14609 ERR1769454_23431 ERR1769454_26107 ERR1769455_4933 ERR1769455_5092 ERR1769455_19502 ERR1769456_321 ERR1769456_14386 ERR1769457_953 ERR1769457_7228 ERR1769457_18849 ERR1769457_22009 ERR1769457_23031 ERR1769458_2595 ERR1769458_2828 ERR1769460_11672 ERR1769460_23632 ERR1769460_25980 ERR1769461_1538 ERR1769461_8871 ERR1769461_21134 ERR1769462_8225 ERR1769462_16729 ERR1769463_11756 ERR1769463_11915 ERR1769463_21628 ERR1769495_21711 ERR1769382_2045 ERR1769382_4069 ERR1769382_8716 ERR1769382_10282 ERR1769382_12459 ERR1769382_20680 ERR1769387_2762 ERR1769387_5090 ERR1769387_5292 ERR1769387_5424 ERR1769387_10694 ERR1769387_13433 ERR1769387_16447 ERR1769387_20262 ERR1769387_20657 ERR1769387_24620 ERR1769387_25221 ERR1769387_25817 ERR1769391_2372 ERR1769391_3086 ERR1769391_9053 ERR1769391_22151 ERR1769392_3054 ERR1769392_4569 ERR1769392_8891 ERR1769392_16056 ERR1769392_22405 ERR1769392_27916 ERR1769397_854 ERR1769397_3968 ERR1769397_4662 ERR1769397_4747 ERR1769397_7557 ERR1769397_25571 ERR1769397_25789 ERR1769397_26329 ERR1769398_11256 ERR1769398_14284 ERR1769398_15847 ERR1769398_16978 ERR1769398_17990 ERR1769398_18649 ERR1769398_18786 ERR1769398_20386 ERR1769400_3976 ERR1769400_5905 ERR1769400_8164 ERR1769400_9731 ERR1769400_11197 ERR1769400_16985 ERR1769400_17743 ERR1769400_18250 ERR1769400_18251 ERR1769400_19181 ERR1769400_20224 ERR1769400_22975 ERR1769400_22976 ERR1769400_24013 ERR1769402_749 ERR1769402_1604 ERR1769402_2374 ERR1769402_3009 ERR1769402_10156 ERR1769402_12522 ERR1769402_13465 ERR1769402_23248 ERR1769403_213 ERR1769403_900 ERR1769403_2030 ERR1769403_4281 ERR1769403_4826 ERR1769403_4833 ERR1769403_7515 ERR1769403_16085 ERR1769403_16883 ERR1769403_17411 ERR1769403_17464 ERR1769403_18941 ERR1769403_21411 ERR1769403_22761 ERR1769403_27100 ERR1769403_27666 ERR1769417_2974 ERR1769417_3684 ERR1769417_8264 ERR1769418_1405 ERR1769418_3345 ERR1769418_5483 ERR1769418_5782 ERR1769418_22516 ERR1769418_27832 ERR1769419_175 ERR1769419_2325 ERR1769419_2718 ERR1769419_2879 ERR1769419_2928 ERR1769419_3547 ERR1769419_4544 ERR1769419_4545 ERR1769419_6125 ERR1769419_12939 ERR1769419_15473 ERR1769419_15474 ERR1769419_15613 ERR1769419_17113 ERR1769419_17278 ERR1769419_18532 ERR1769419_18667 ERR1769419_20475 ERR1769419_23948 ERR1769419_24804 ERR1769419_25632 ERR1769421_12422 ERR1769422_1212 ERR1769422_1213 ERR1769422_2490 ERR1769422_3126 ERR1769422_4264 ERR1769422_4877 ERR1769422_6348 ERR1769422_6818 ERR1769422_7848 ERR1769422_7890 ERR1769422_7896 ERR1769422_9729 ERR1769422_10799 ERR1769422_10836 ERR1769422_10970 ERR1769422_11218 ERR1769422_12007 ERR1769422_12637 ERR1769422_14331 ERR1769422_14340 ERR1769422_20800 ERR1769422_22290 ERR1769422_22756 ERR1769422_23961 ERR1769422_25060 ERR1769422_26115 ERR1769422_26413 ERR1769422_26942 ERR1769422_27494 ERR1769422_27509 ERR1769422_27550 ERR1769423_2814 ERR1769423_7855 ERR1769423_8541 ERR1769423_8763 ERR1769423_9205 ERR1769423_13704 ERR1769423_15099 ERR1769423_15962 ERR1769423_18741 ERR1769423_19151 ERR1769424_353 ERR1769424_5123 ERR1769424_7784 ERR1769424_11344 ERR1769424_19243 ERR1769424_22556 ERR1769424_22576 ERR1769424_23741 ERR1769424_24504 ERR1769424_24860 ERR1769424_24861 ERR1769424_26832 ERR1769426_1288 ERR1769426_3640 ERR1769426_4084 ERR1769426_5030 ERR1769426_5676 ERR1769426_8215 ERR1769426_8340 ERR1769426_8667 ERR1769426_9948 ERR1769426_12951 ERR1769426_24077 ERR1769431_16299 ERR1769431_18099 ERR1769431_21044 ERR1769431_22494 ERR1769432_6441 ERR1769432_16722 ERR1769432_20307 ERR1769432_21903 ERR1769432_24034 ERR1769432_25205 ERR1769433_3515 ERR1769433_5226 ERR1769433_5763 ERR1769433_14754 ERR1769434_852 ERR1769434_4820 ERR1769434_6869 ERR1769434_7937 ERR1769434_21710 ERR1769434_24466 ERR1769434_27769 ERR1769435_2329 ERR1769435_5689 ERR1769435_6897 ERR1769435_7288 ERR1769435_7289 ERR1769435_8123 ERR1769435_14273 ERR1769435_17586 ERR1769435_22327 ERR1769435_23914 ERR1769436_14860 ERR1769437_6219 ERR1769437_6407 ERR1769437_8072 ERR1769437_9336 ERR1769437_15120 ERR1769438_226 ERR1769438_1692 ERR1769438_2999 ERR1769438_4656 ERR1769438_6164 ERR1769438_8210 ERR1769438_11099 ERR1769438_12564 ERR1769438_14307 ERR1769438_24779 ERR1769438_27471 ERR1769439_49 ERR1769439_9868 ERR1769439_13009 ERR1769439_13183 ERR1769439_14715 ERR1769439_19864 ERR1769439_20834 ERR1769439_22671 ERR1769439_26999 ERR1769440_1858 ERR1769440_1859 ERR1769440_6023 ERR1769440_13973 ERR1769440_25650 ERR1769441_9164 ERR1769441_11339 ERR1769441_15264 ERR1769441_23406 ERR1769441_27196 ERR1769442_8003 ERR1769442_8666 ERR1769442_11068 ERR1769442_11233 ERR1769442_22590 ERR1769444_947 ERR1769444_1190 ERR1769444_1191 ERR1769444_22194 ERR1769444_27843 ERR1769445_629 ERR1769445_3809 ERR1769445_8610 ERR1769445_10727 ERR1769445_13232 ERR1769445_19579 ERR1769445_24223 ERR1769445_24271 ERR1769445_26102 ERR1769446_1834 ERR1769447_1530 ERR1769447_2528 ERR1769447_2529 ERR1769447_6773 ERR1769447_8417 ERR1769447_15564 ERR1769447_26743 ERR1769448_1967 ERR1769448_7213 ERR1769449_11642 ERR1769450_2533 ERR1769450_10200 ERR1769450_15644 ERR1769450_15691 ERR1769450_24253 ERR1769450_26489 ERR1769451_1944 ERR1769451_2259 ERR1769451_4262 ERR1769451_5017 ERR1769451_5327 ERR1769451_5779 ERR1769451_5943 ERR1769451_6322 ERR1769451_7089 ERR1769451_10280 ERR1769451_10808 ERR1769451_12234 ERR1769451_14207 ERR1769451_14945 ERR1769451_19192 ERR1769451_19652 ERR1769451_20536 ERR1769451_22303 ERR1769451_22373 ERR1769451_23124 ERR1769451_24875 ERR1769452_4921 ERR1769452_6843 ERR1769452_10452 ERR1769452_14004 ERR1769452_27667 ERR1769453_14494 ERR1769453_14495 ERR1769453_16273 ERR1769453_21132 ERR1769454_602 ERR1769454_3794 ERR1769454_5677 ERR1769454_5678 ERR1769454_9350 ERR1769454_26380 ERR1769454_26978 ERR1769455_94 ERR1769455_1254 ERR1769455_2292 ERR1769455_17029 ERR1769455_17332 ERR1769455_25821 ERR1769455_27335 ERR1769455_27419 ERR1769456_11442 ERR1769456_12526 ERR1769457_11003 ERR1769457_18975 ERR1769458_321 ERR1769458_27307 ERR1769459_16652 ERR1769459_24725 ERR1769459_24726 ERR1769460_4699 ERR1769461_26821 ERR1769462_17712 ERR1772231_6005 ERR1772231_8003 ERR1772231_9547 ERR1772231_14368 ERR1772231_18141 ERR1772231_20472 ERR1772232_23628 ERR1772233_175 ERR1772233_2327 ERR1772233_3529 ERR1772233_6910 ERR1772233_10998 ERR1772233_11008 ERR1772233_13862 ERR1772233_16717 ERR1772233_17034 ERR1772233_20332 ERR1772233_20578 ERR1772233_20909 ERR1772233_21096 ERR1772234_218 ERR1772234_7793 ERR1772235_6186 ERR1772235_17151 ERR1772236_1666 ERR1772236_4848 ERR1772236_9099 ERR1772236_10956 ERR1772236_11911 ERR1772236_15596 ERR1772236_19620 ERR1772236_19855 ERR1772236_20990 ERR1772236_21015 ERR1772236_22982 ERR1772236_26080 ERR1772237_233 ERR1772237_2609 ERR1772237_3899 ERR1772237_6378 ERR1772237_7170 ERR1772237_8063 ERR1772237_9726 ERR1772237_9781 ERR1772237_11404 ERR1772237_12408 ERR1772237_15032 ERR1772237_17235 ERR1772237_18740 ERR1772237_20200 ERR1772237_22426 ERR1772237_23830 ERR1772237_24688 ERR1772237_24784 ERR1772237_26001 ERR1772238_16272 ERR1772238_27695 ERR1772239_4255 ERR1772240_651 ERR1772240_870 ERR1772240_9875 ERR1772240_12424 ERR1772240_19354 ERR1772240_20625 ERR1772241_47 ERR1772241_1155 ERR1772241_1413 ERR1772241_2584 ERR1772241_2646 ERR1772241_5006 ERR1772241_5347 ERR1772241_7083 ERR1772241_7674 ERR1772241_12315 ERR1772241_14802 ERR1772241_21294 ERR1772241_22130 ERR1772241_22676 ERR1772241_24704 ERR1772241_26821 ERR1772242_2902 ERR1772242_15095 ERR1772243_1660 ERR1772243_1975 ERR1772243_7398 ERR1772243_10194 ERR1772243_14341 ERR1772243_15329 ERR1772243_17149 ERR1772243_17699 ERR1772243_19646 ERR1772243_20022 ERR1772243_20663 ERR1772243_21104 ERR1772243_22158 ERR1772243_22178 ERR1772243_22985 ERR1772243_23019 ERR1772243_23092 ERR1772243_23266 ERR1772243_24411 ERR1772244_3375 ERR1772244_4855 ERR1772244_12999 ERR1772244_14231 ERR1772244_15752 ERR1772244_16984 ERR1772244_19930 ERR1772244_22310 ERR1772244_26868 ERR1772245_3493 ERR1772245_4260 ERR1772245_4721 ERR1772245_6493 ERR1772245_6867 ERR1772245_6884 ERR1772245_9014 ERR1772245_9176 ERR1772245_9210 ERR1772245_12295 ERR1772245_13023 ERR1772245_14610 ERR1772245_16776 ERR1772245_17733 ERR1772245_19069 ERR1772245_19352 ERR1772245_21469 ERR1772245_23213 ERR1772245_24189 ERR1772245_24691 ERR1772245_24825 ERR1772245_26202 ERR1772246_1462 ERR1772246_4237 ERR1772246_8118 ERR1772246_8396 ERR1772246_10667 ERR1772246_12702 ERR1772246_17806 ERR1772246_25514 ERR1772246_27366 ERR1772247_185 ERR1772247_2238 ERR1772247_3395 ERR1772247_5215 ERR1772247_6068 ERR1772247_6494 ERR1772247_8907 ERR1772247_14321 ERR1772247_23726 ERR1772249_1292 ERR1772249_3203 ERR1772249_4221 ERR1772249_7074 ERR1772249_14485 ERR1772249_26989 ERR1772250_2515 ERR1772250_9378 ERR1772250_14542 ERR1772250_14914 ERR1772250_18636 ERR1772250_19071 ERR1772250_21216 ERR1772251_6 ERR1772251_25 ERR1772251_7232 ERR1772251_19877 ERR1772251_23183 ERR1772252_2705 ERR1772252_2834 ERR1772252_5907 ERR1772252_9249 ERR1772252_9959 ERR1772252_10150 ERR1772252_11042 ERR1772252_11169 ERR1772252_11227 ERR1772252_11393 ERR1772252_14252 ERR1772252_14881 ERR1772252_20226 ERR1772252_21642 ERR1772252_21972 ERR1772252_25093 ERR1772252_26304 ERR1772252_26924 ERR1772253_2236 ERR1772253_4875 ERR1772253_5907 ERR1772253_14910 ERR1772253_21753 ERR1772253_22571 ERR1772253_23139 ERR1772253_24890 ERR1772254_13045 ERR1772254_14777 ERR1772254_18207 ERR1772255_4396 ERR1772255_5465 ERR1772255_7158 ERR1772255_7627 ERR1772255_8396 ERR1772255_15657 ERR1772255_16841 ERR1772255_21418 ERR1772255_26169 ERR1772256_3722 ERR1772256_11930 ERR1772256_11931 ERR1772256_14942 ERR1772256_15271 ERR1772256_17018 ERR1772256_19183 ERR1772256_22116 ERR1772256_24429 ERR1772257_1926 ERR1772257_4256 ERR1772257_8987 ERR1772257_11468 ERR1772257_11947 ERR1772257_14005 ERR1772257_14978 ERR1772257_16187 ERR1772257_16488 ERR1772257_18747 ERR1772257_21342 ERR1772257_21370 ERR1772257_22548 ERR1772257_24309 ERR1772257_24717 ERR1772258_1646 ERR1772258_1809 ERR1772258_3134 ERR1772258_4001 ERR1772258_5622 ERR1772258_6363 ERR1772258_10532 ERR1772258_12510 ERR1772258_13402 ERR1772258_13638 ERR1772258_16348 ERR1772258_18493 ERR1772258_19597 ERR1772258_20150 ERR1772258_21881 ERR1772258_22335 ERR1772258_22898 ERR1772258_25372 ERR1772258_27914 ERR1772259_215 ERR1772259_15692 ERR1772259_21391 ERR1772260_2803 ERR1772260_4861 ERR1772260_9108 ERR1772260_17833 ERR1772260_20023 ERR1772260_21158 ERR1772260_24021 ERR1772261_3303 ERR1772261_6925 ERR1772261_13638 ERR1772261_15233 ERR1772261_22551 ERR1772261_23947 ERR1772261_24352 ERR1772261_25351 ERR1772261_27313 ERR1772261_27682 ERR1772263_8258 ERR1772263_20923 ERR1772263_22631 ERR1772264_9546 ERR1772264_10404 ERR1772264_12128 ERR1772264_12618 ERR1772264_14453 ERR1772264_15219 ERR1772264_17194 ERR1772264_19135 ERR1772264_19729 ERR1772264_20247 ERR1772264_21313 ERR1772264_21603 ERR1772264_26481 ERR1772265_4139 ERR1772265_6243 ERR1772265_10660 ERR1772265_13825 ERR1772265_15543 ERR1772265_24038 ERR1769382_27629 ERR1769387_676 ERR1769387_8154 ERR1769387_8285 ERR1769387_19719 ERR1769387_21315 ERR1769387_25464 ERR1769387_26672 ERR1769392_6029 ERR1769392_9617 ERR1769392_14854 ERR1769392_16858 ERR1769392_17982 ERR1769392_18756 ERR1769392_19194 ERR1769397_427 ERR1769397_1925 ERR1769397_5665 ERR1769397_14815 ERR1769397_16089 ERR1769397_23538 ERR1769397_25842 ERR1769397_26063 ERR1769398_4204 ERR1769398_5122 ERR1769398_12149 ERR1769398_12397 ERR1769398_16511 ERR1769398_20196 ERR1769398_25171 ERR1769400_774 ERR1769400_7151 ERR1769400_7596 ERR1769400_16673 ERR1769400_18101 ERR1769400_18807 ERR1769400_22548 ERR1769402_1870 ERR1769402_2875 ERR1769402_4309 ERR1769402_7563 ERR1769402_13083 ERR1769402_27500 ERR1769402_27891 ERR1769403_4424 ERR1769403_8376 ERR1769403_11524 ERR1769403_13822 ERR1769403_18795 ERR1769403_25486 ERR1769417_1351 ERR1769417_10257 ERR1769417_14664 ERR1769417_15053 ERR1769417_20462 ERR1769417_20641 ERR1769418_2286 ERR1769418_2702 ERR1769418_23596 ERR1769418_23618 ERR1769418_23945 ERR1769418_24123 ERR1769419_1224 ERR1769419_5393 ERR1769419_6358 ERR1769419_13739 ERR1769419_15343 ERR1769419_18153 ERR1769419_19316 ERR1769419_20589 ERR1769421_2181 ERR1769421_3574 ERR1769421_4415 ERR1769421_6566 ERR1769421_8962 ERR1769421_12052 ERR1769421_12204 ERR1769421_23697 ERR1769421_23856 ERR1769421_23892 ERR1769421_24449 ERR1769421_24450 ERR1769421_26017 ERR1769421_27888 ERR1769422_829 ERR1769422_5906 ERR1769422_8244 ERR1769422_12360 ERR1769422_14295 ERR1769422_25358 ERR1769422_25948 ERR1769422_25949 ERR1769422_27481 ERR1769423_1507 ERR1769423_1565 ERR1769423_25952 ERR1769424_347 ERR1769424_2960 ERR1769424_3412 ERR1769424_4239 ERR1769424_4483 ERR1769424_5207 ERR1769424_17979 ERR1769424_22281 ERR1769424_23748 ERR1769426_3013 ERR1769426_5002 ERR1769426_6116 ERR1769426_7353 ERR1769426_12331 ERR1769426_14801 ERR1769426_15856 ERR1769430_2089 ERR1769431_25008 ERR1769432_2818 ERR1769432_5767 ERR1769432_5768 ERR1769432_8415 ERR1769432_12031 ERR1769433_435 ERR1769433_5236 ERR1769433_5595 ERR1769433_6016 ERR1769433_13707 ERR1769433_21822 ERR1769434_1511 ERR1769434_6347 ERR1769434_9591 ERR1769434_13610 ERR1769434_13820 ERR1769434_22852 ERR1769434_25206 ERR1769434_25934 ERR1769434_27515 ERR1769435_2099 ERR1769435_3961 ERR1769435_10285 ERR1769435_25781 ERR1769435_26176 ERR1769436_3528 ERR1769436_8475 ERR1769436_11332 ERR1769436_15661 ERR1769436_16761 ERR1769437_492 ERR1769437_8881 ERR1769437_10818 ERR1769437_26836 ERR1769438_4734 ERR1769438_6026 ERR1769438_6199 ERR1769438_7630 ERR1769438_8261 ERR1769438_15170 ERR1769438_15413 ERR1769438_15800 ERR1769438_18967 ERR1769438_20310 ERR1769438_23318 ERR1769438_23549 ERR1769438_25340 ERR1769439_1415 ERR1769439_2269 ERR1769439_4276 ERR1769439_5472 ERR1769439_12037 ERR1769440_11923 ERR1769442_22042 ERR1769443_3232 ERR1769444_781 ERR1769444_5228 ERR1769444_12544 ERR1769444_19464 ERR1769444_25526 ERR1769445_6316 ERR1769445_7250 ERR1769445_22383 ERR1769445_23703 ERR1769446_6734 ERR1769446_25214 ERR1769447_58 ERR1769447_3070 ERR1769447_10595 ERR1769447_13760 ERR1769447_27092 ERR1769448_20908 ERR1769449_3655 ERR1769450_9537 ERR1769451_6040 ERR1769453_4318 ERR1769453_4513 ERR1769453_15838 ERR1769453_16547 ERR1769453_18427 ERR1769453_18476 ERR1769453_24586 ERR1769456_96 ERR1769458_3742 ERR1769458_5422 ERR1769458_7959 ERR1769459_9893 ERR1769459_16033 ERR1769459_22381 ERR1769459_24883 ERR1769460_6482 ERR1769461_7802 ERR1769495_4581 ERR1772231_6976 ERR1772231_10284 ERR1772231_10326 ERR1772231_19149 ERR1772231_24988 ERR1772231_26168 ERR1772233_771 ERR1772233_6123 ERR1772233_7078 ERR1772233_12034 ERR1772233_19299 ERR1772233_19909 ERR1772233_20494 ERR1772233_24248 ERR1772234_1126 ERR1772234_1765 ERR1772234_7415 ERR1772234_9551 ERR1772234_11349 ERR1772234_12080 ERR1772234_13217 ERR1772234_17396 ERR1772234_25438 ERR1772234_25681 ERR1772234_27444 ERR1772235_91 ERR1772235_6593 ERR1772235_9388 ERR1772235_18580 ERR1772235_23087 ERR1772235_26733 ERR1772236_18791 ERR1772237_20228 ERR1772238_7059 ERR1772238_9375 ERR1772240_3621 ERR1772240_6338 ERR1772240_9132 ERR1772240_19682 ERR1772240_22077 ERR1772240_22941 ERR1772240_26355 ERR1772240_27557 ERR1772241_5848 ERR1772242_3967 ERR1772242_14990 ERR1772242_19569 ERR1772242_27198 ERR1772243_1697 ERR1772243_5477 ERR1772243_8497 ERR1772243_22302 ERR1772243_26184 ERR1772243_27626 ERR1772244_334 ERR1772244_4627 ERR1772244_5851 ERR1772245_1921 ERR1772245_7929 ERR1772245_16620 ERR1772245_25856 ERR1772246_17 ERR1772246_4012 ERR1772246_4647 ERR1772246_5980 ERR1772246_9083 ERR1772246_9266 ERR1772246_12928 ERR1772246_14116 ERR1772246_15928 ERR1772246_18225 ERR1772246_20412 ERR1772246_20563 ERR1772246_23705 ERR1772246_23762 ERR1772246_25038 ERR1772246_26088 ERR1772247_1085 ERR1772247_5384 ERR1772247_5791 ERR1772247_8062 ERR1772247_11090 ERR1772247_11944 ERR1772247_14033 ERR1772247_16712 ERR1772247_19420 ERR1772247_20233 ERR1772247_20776 ERR1772247_22155 ERR1772247_22275 ERR1772247_23276 ERR1772247_23814 ERR1772247_25379 ERR1772247_26806 ERR1772247_27866 ERR1772248_10714 ERR1772248_11303 ERR1772248_18212 ERR1772248_26072 ERR1772249_5457 ERR1772249_20999 ERR1772250_21605 ERR1772251_1614 ERR1772251_2608 ERR1772251_17297 ERR1772251_27165 ERR1772253_5831 ERR1772253_7833 ERR1772253_8197 ERR1772253_10435 ERR1772253_15131 ERR1772253_15769 ERR1772253_18871 ERR1772255_2035 ERR1772255_6089 ERR1772255_7518 ERR1772255_7907 ERR1772255_9232 ERR1772255_12433 ERR1772255_13671 ERR1772255_13930 ERR1772255_14592 ERR1772255_19879 ERR1772255_20390 ERR1772255_22323 ERR1772255_23459 ERR1772255_27111 ERR1772255_27202 ERR1772256_3814 ERR1772256_11907 ERR1772256_16379 ERR1772256_17457 ERR1772256_18391 ERR1772256_23683 ERR1772256_24303 ERR1772256_27783 ERR1772257_27533 ERR1772260_349 ERR1772260_1252 ERR1772260_4802 ERR1772260_6795 ERR1772260_6959 ERR1772260_10305 ERR1772260_10559 ERR1772260_11419 ERR1772260_17423 ERR1772260_18886 ERR1772260_21940 ERR1772260_22688 ERR1772260_23531 ERR1772260_25889 ERR1772260_26395 ERR1772261_20481 ERR1772261_25575 ERR1772262_4656 ERR1772262_9332 ERR1772262_14554 ERR1772262_14655 ERR1772262_15911 ERR1772262_25532 ERR1772263_2797 ERR1772263_11940 ERR1772263_14254 ERR1772263_16639 ERR1772263_20917 ERR1772263_24791 ERR1772263_26503 ERR1772264_2070 ERR1772264_9235 ERR1772264_12334 ERR1772264_12832 ERR1772264_25905 ERR1772264_26713 ERR1772265_6231 ERR1772265_6482 ERR1772265_15623 ERR1772265_17645 ERR1772265_21763 ERR1772265_22989 ERR1772265_24539 ERR1769382_13847 ERR1769382_18598 ERR1769382_20140 ERR1769387_5587 ERR1769387_12702 ERR1769387_16140 ERR1769387_18030 ERR1769391_14776 ERR1769391_18252 ERR1769392_3507 ERR1769392_6086 ERR1769392_6531 ERR1769392_11528 ERR1769392_14645 ERR1769392_21032 ERR1769397_2431 ERR1769397_5629 ERR1769397_10347 ERR1769397_11841 ERR1769397_14120 ERR1769397_14196 ERR1769397_21243 ERR1769398_4013 ERR1769398_5131 ERR1769398_6703 ERR1769398_9124 ERR1769398_9404 ERR1769398_11025 ERR1769398_11749 ERR1769398_12549 ERR1769398_13287 ERR1769400_8785 ERR1769400_11247 ERR1769400_21068 ERR1769402_2761 ERR1769402_9280 ERR1769402_22133 ERR1769402_26897 ERR1769403_7896 ERR1769403_13012 ERR1769403_13814 ERR1769417_1497 ERR1769417_4576 ERR1769417_12110 ERR1769417_19771 ERR1769418_4974 ERR1769418_5560 ERR1769418_8413 ERR1769418_27114 ERR1769419_2528 ERR1769419_7382 ERR1769419_14595 ERR1769419_20640 ERR1769419_20641 ERR1769421_26265 ERR1769422_1977 ERR1769422_5417 ERR1769422_7743 ERR1769422_7805 ERR1769422_13939 ERR1769422_14815 ERR1769422_23992 ERR1769423_8913 ERR1769423_10224 ERR1769423_15454 ERR1769424_4638 ERR1769424_8777 ERR1769424_9474 ERR1769424_13489 ERR1769424_16940 ERR1769424_22154 ERR1769424_26705 ERR1769426_1081 ERR1769426_1346 ERR1769426_7051 ERR1769426_7675 ERR1769426_10212 ERR1769426_15457 ERR1769426_27808 ERR1769430_9915 ERR1769432_13320 ERR1769432_17021 ERR1769432_23806 ERR1769433_1441 ERR1769433_13527 ERR1769434_1305 ERR1769434_1306 ERR1769434_1384 ERR1769434_4183 ERR1769434_4184 ERR1769434_5004 ERR1769434_7114 ERR1769434_7643 ERR1769434_11193 ERR1769434_11292 ERR1769434_12579 ERR1769434_22247 ERR1769434_24320 ERR1769435_1522 ERR1769435_21034 ERR1769435_22843 ERR1769435_23821 ERR1769436_2642 ERR1769436_9890 ERR1769436_11189 ERR1769437_9064 ERR1769437_21506 ERR1769438_4127 ERR1769438_4859 ERR1769438_6850 ERR1769438_9646 ERR1769438_10647 ERR1769438_12070 ERR1769438_14172 ERR1769438_20268 ERR1769438_21946 ERR1769438_22362 ERR1769438_23482 ERR1769439_1822 ERR1769440_24393 ERR1769440_26558 ERR1769442_26223 ERR1769443_17257 ERR1769443_21906 ERR1769443_24418 ERR1769443_25735 ERR1769443_26029 ERR1769444_131 ERR1769444_920 ERR1769444_4664 ERR1769444_12325 ERR1769444_16147 ERR1769444_16234 ERR1769445_21423 ERR1769445_25258 ERR1769446_7294 ERR1769446_22444 ERR1769447_6492 ERR1769449_4598 ERR1769449_20070 ERR1769449_20071 ERR1769450_12263 ERR1769451_444 ERR1769451_2246 ERR1769451_14239 ERR1769451_15547 ERR1769453_2865 ERR1769453_8081 ERR1769453_11918 ERR1769453_15132 ERR1769453_17190 ERR1769453_21153 ERR1769455_22344 ERR1769459_2818 ERR1769459_3585 ERR1769459_12159 ERR1769459_15068 ERR1769459_15773 ERR1769461_8465 ERR1769461_10064 ERR1769462_3219 ERR1769463_7356 ERR1769463_18319 ERR1769463_20744 ERR1772231_26978 ERR1772232_103 ERR1772232_22807 ERR1772233_12807 ERR1772233_24951 ERR1772233_25683 ERR1772235_284 ERR1772236_8091 ERR1772236_16120 ERR1772236_27744 ERR1772237_3757 ERR1772237_8118 ERR1772237_10751 ERR1772237_13413 ERR1772237_14030 ERR1772237_18711 ERR1772237_19962 ERR1772237_24875 ERR1772237_26171 ERR1772238_1324 ERR1772238_18619 ERR1772241_2665 ERR1772241_3770 ERR1772241_4645 ERR1772241_6364 ERR1772241_10567 ERR1772241_13652 ERR1772241_18037 ERR1772241_21118 ERR1772241_25374 ERR1772242_592 ERR1772243_2748 ERR1772243_8580 ERR1772243_9364 ERR1772243_14875 ERR1772243_16936 ERR1772243_20059 ERR1772243_24642 ERR1772243_27114 ERR1772244_785 ERR1772244_9201 ERR1772244_18566 ERR1772245_1196 ERR1772245_1252 ERR1772245_2096 ERR1772245_4092 ERR1772245_6455 ERR1772245_6460 ERR1772245_6919 ERR1772245_7063 ERR1772245_12839 ERR1772245_13171 ERR1772245_19538 ERR1772245_21033 ERR1772245_27530 ERR1772246_27024 ERR1772246_27315 ERR1772247_20907 ERR1772247_21805 ERR1772247_24047 ERR1772247_26518 ERR1772249_18631 ERR1772250_7649 ERR1772250_8410 ERR1772250_8969 ERR1772250_18815 ERR1772251_3973 ERR1772251_12661 ERR1772252_1053 ERR1772252_7356 ERR1772252_15181 ERR1772252_15184 ERR1772252_15969 ERR1772254_14205 ERR1772255_6324 ERR1772255_18921 ERR1772255_25107 ERR1772257_3613 ERR1772257_4094 ERR1772257_5396 ERR1772257_5908 ERR1772257_7703 ERR1772257_15760 ERR1772257_17879 ERR1772257_18443 ERR1772258_5897 ERR1772258_11745 ERR1772258_13205 ERR1772258_25795 ERR1772258_25814 ERR1772258_27327 ERR1772261_6485 ERR1772261_11376 ERR1772261_15362 ERR1772261_19671 ERR1772261_20299 ERR1772261_23172 ERR1772262_1438 ERR1772263_14866 ERR1772264_757 ERR1772264_17208 ERR1772264_17484 ERR1772264_23964 ERR1772264_26617 ERR1772265_19987 ERR1772233_11557 ERR1772233_13952 ERR1772233_16529 ERR1772233_21814 ERR1772233_23850 ERR1772234_22719 ERR1772234_26523 ERR1772237_7400 ERR1772237_20270 ERR1772238_7607 ERR1772238_9679 ERR1772238_22799 ERR1772238_26285 ERR1772239_27073 ERR1772240_842 ERR1772240_21139 ERR1772242_1807 ERR1772242_7622 ERR1772242_22258 ERR1772243_17790 ERR1772243_18634 ERR1772244_11220 ERR1772244_18261 ERR1772244_23597 ERR1772245_2862 ERR1772245_14356 ERR1772245_15812 ERR1772246_1122 ERR1772246_2670 ERR1772246_3054 ERR1772246_4928 ERR1772246_4950 ERR1772246_12003 ERR1772246_13589 ERR1772246_14893 ERR1772246_15188 ERR1772246_20152 ERR1772246_24811 ERR1772246_27790 ERR1772247_5446 ERR1772247_6295 ERR1772247_13119 ERR1772247_16891 ERR1772247_21660 ERR1772249_11524 ERR1772249_14154 ERR1772251_9581 ERR1772251_16375 ERR1772253_27680 ERR1772255_9665 ERR1772255_23680 ERR1772256_5680 ERR1772261_5608 ERR1772261_22290 ERR1772262_1840 ERR1772262_4173 ERR1772262_23670 ERR1772263_1032 ERR1772263_2731 ERR1772263_2862 ERR1772263_22451 ERR1772263_23642 ERR1772264_1896 ERR1772264_8655 ERR1772264_23783 ERR1772265_5524 ERR1769398_22334 ERR1769400_14606 ERR1769400_14936 ERR1769418_15478 ERR1769419_8637 ERR1769421_18367 ERR1769421_20899 ERR1769422_18178 ERR1769422_19238 ERR1769422_21585 ERR1769423_27297 ERR1769424_11868 ERR1769424_12908 ERR1769424_13234 ERR1769424_14043 ERR1769426_19368 ERR1769426_22056 ERR1769430_14069 ERR1769434_16120 ERR1769434_18721 ERR1769434_18825 ERR1769435_14903 ERR1769435_18286 ERR1769436_18363 ERR1769436_18916 ERR1769436_20427 ERR1769436_20915 ERR1769436_24356 ERR1769436_25087 ERR1769439_24764 ERR1769439_24846 ERR1769441_20509 ERR1769443_12872 ERR1769444_15028 ERR1769447_20732 ERR1769450_18026 ERR1769453_25581 ERR1769457_17167 ERR1769457_17373 ERR1769459_25324 ERR1769460_16489 ERR1772231_3610 ERR1772232_13272 ERR1772232_22106 ERR1772233_18038 ERR1772233_18299 ERR1772234_1207 ERR1772234_22459 ERR1772235_7386 ERR1772238_3392 ERR1772238_5215 ERR1772240_4783 ERR1772240_6358 ERR1772240_6967 ERR1772240_11756 ERR1772242_941 ERR1772242_26698 ERR1772244_815 ERR1772244_7178 ERR1772244_11403 ERR1772246_2372 ERR1772246_7976 ERR1772246_8920 ERR1772246_11212 ERR1772246_13940 ERR1772246_15799 ERR1772246_19041 ERR1772246_19425 ERR1772246_20497 ERR1772247_282 ERR1772247_14357 ERR1772250_14677 ERR1772251_5961 ERR1772251_21682 ERR1772253_777 ERR1772253_5747 ERR1772256_5918 ERR1772260_694 ERR1772260_11135 ERR1772263_9477 ERR1772264_13435 ERR1772236_3123 ERR1772236_6471 ERR1772237_12456 ERR1772241_25389 ERR1772242_9404 ERR1772243_12116 ERR1772243_24961 ERR1772244_533 ERR1772244_2216 ERR1772244_11319 ERR1772244_27830 ERR1772244_27869 ERR1772245_10292 ERR1772245_11291 ERR1772245_14707 ERR1772246_3175 ERR1772246_22624 ERR1772247_7295 ERR1772248_17205 ERR1772249_24063 ERR1772250_5097 ERR1772250_13767 ERR1772250_24902 ERR1772252_9578 ERR1772253_7768 ERR1772254_1084 ERR1772254_14025 ERR1772254_25261 ERR1772256_17965 ERR1772257_15516 ERR1772258_13940 ERR1772259_21438 ERR1772259_25975 ERR1772261_11753 ERR1772261_13254 ERR1772263_16729 ERR1772264_8424 ERR1772264_14046 ERR1772264_26033 ERR1769392_5777 ERR1769398_4897 ERR1769403_9671 ERR1769403_23897 ERR1769417_8077 ERR1769418_24960 ERR1769419_14113 ERR1769419_27550 ERR1769421_1239 ERR1769421_5961 ERR1769422_6071 ERR1769422_12844 ERR1769424_2089 ERR1769424_16258 ERR1769424_17924 ERR1769424_25309 ERR1769426_3639 ERR1769430_2586 ERR1769432_1612 ERR1769432_5484 ERR1769433_14711 ERR1769434_5310 ERR1769434_6228 ERR1769434_11381 ERR1769434_12969 ERR1769437_3975 ERR1769443_2068 ERR1769444_3696 ERR1769447_1298 ERR1769448_95 ERR1769451_4950 ERR1769453_10542 ERR1769454_7608 ERR1769460_4766 ERR1769462_23875 ERR1769392_27131 ERR1769392_27871 ERR1769402_19576 ERR1769419_11174 ERR1769421_19160 ERR1769422_18861 ERR1769423_27116 ERR1769432_14936 ERR1769433_10737 ERR1769433_10738 ERR1769434_19246 ERR1769435_16475 ERR1769435_18136 ERR1769435_18689 ERR1769436_20709 ERR1769437_24945 ERR1769441_23045 ERR1769445_14610 ERR1769445_17047 ERR1769446_13830 ERR1769447_21568 ERR1769450_14785 ERR1769454_17405 ERR1769457_16149 ERR1769459_26001 ERR1769459_26002 ERR1769460_16499 ERR1769397_2509 ERR1769398_329 ERR1769398_10896 ERR1769422_5320 ERR1769424_2359 ERR1769424_2823 ERR1769424_3476 ERR1769424_5023 ERR1769424_5233 ERR1769424_9653 ERR1769424_16755 ERR1769426_691 ERR1769426_8122 ERR1769433_5382 ERR1769434_8457 ERR1769436_15463 ERR1769437_3853 ERR1769439_3410 ERR1769441_3960 ERR1769443_917 ERR1769443_5536 ERR1769444_1596 ERR1769447_3766 ERR1769453_8572 ERR1769454_5669 ERR1769460_6442 ERR1769392_12475 ERR1769402_13810 ERR1769403_19568 ERR1769417_15384 ERR1769418_9298 ERR1769419_3837 ERR1769419_14194 ERR1769422_12064 ERR1769423_16681 ERR1769424_20650 ERR1769426_6966 ERR1769426_6967 ERR1769426_16258 ERR1769431_15182 ERR1769432_3073 ERR1769433_1392 ERR1769434_1647 ERR1769434_21404 ERR1769436_14819 ERR1769437_6374 ERR1769437_19559 ERR1769447_11764 ERR1769447_13284 ERR1769447_18667 ERR1769451_27782 ERR1769454_27615 ERR1769392_23593 ERR1769398_19527 ERR1769402_15205 ERR1769402_16626 ERR1769402_16877 ERR1769417_24920 ERR1769418_12870 ERR1769421_15408 ERR1769421_15468 ERR1769422_18853 ERR1769422_19564 ERR1769423_21160 ERR1769424_12197 ERR1769424_15097 ERR1769426_18181 ERR1769435_16447 ERR1769436_19692 ERR1769436_21461 ERR1769436_23673 ERR1769441_23438 ERR1769444_19923 ERR1769447_21899 ERR1769447_23196 ERR1769397_15547 ERR1769400_12139 ERR1769402_18852 ERR1769402_20841 ERR1769417_27406 ERR1769419_10614 ERR1769421_19543 ERR1769422_15548 ERR1769422_16521 ERR1769422_17047 ERR1769422_20648 ERR1769422_21987 ERR1769424_14199 ERR1769426_20007 ERR1769435_15676 ERR1769435_20177 ERR1769439_27195 ERR1769447_19657 ERR1769447_20666 ERR1769447_26260 ERR1769450_17219 ERR1769456_19088 ERR1769462_21269 ERR1769387_3561 ERR1769392_6457 ERR1769392_16859 ERR1769400_8821 ERR1769400_26498 ERR1769402_14285 ERR1769402_21432 ERR1769417_14207 ERR1769418_25037 ERR1769421_7639 ERR1769421_27887 ERR1769422_9849 ERR1769424_19605 ERR1769426_6047 ERR1769433_4182 ERR1769433_15933 ERR1769433_27632 ERR1769435_5455 ERR1769438_18972 ERR1769440_18184 ERR1769449_18957 ERR1769453_10267 ERR1772235_6200 ERR1772236_7449 ERR1772243_10957 ERR1772243_17266 ERR1772257_4767 ERR1772257_5170 ERR1772257_9071 ERR1772257_13404 ERR1772257_13805 ERR1772257_14467 ERR1772257_15658 ERR1772257_18292 ERR1772257_19696 ERR1772257_21584 ERR1772257_26532 ERR1772258_16045 ERR1772258_26674 ERR1772259_5276 ERR1769397_5595 ERR1769398_6129 ERR1769403_8494 ERR1769421_6426 ERR1769426_1487 ERR1769426_1488 ERR1769435_26195 ERR1769438_7428 ERR1769438_23812 ERR1769453_15125 ERR1769455_20919 ERR1769456_25223 ERR1769460_27696 ERR1769463_10951 ERR1772237_24477 ERR1772237_24960 ERR1772244_11921 ERR1772247_2308 ERR1772250_24155 ERR1772251_15745 ERR1772256_25651 ERR1772259_7285 ERR1772260_6322 ERR1772260_9441 ERR1772263_25849 ERR1772264_10638 ERR1772264_24951 ERR1772265_5173 ERR1769387_23687 ERR1769402_13167 ERR1769417_20114 ERR1769418_3794 ERR1769423_11820 ERR1769424_24381 ERR1769424_25508 ERR1769436_15874 ERR1769451_7507 ERR1769453_11681 ERR1769458_2827 ERR1769459_7551 ERR1769460_27880 ERR1769419_11248 ERR1769422_15984 ERR1769422_20166 ERR1769423_23554 ERR1769424_14089 ERR1769431_12744 ERR1769435_15743 ERR1769436_21582 ERR1769445_14535 ERR1769445_17626 ERR1769450_17055 ERR1769455_12199 ERR1769481_13442 ERR1769398_27674 ERR1769398_27675 ERR1769400_15488 ERR1769402_20456 ERR1769417_25880 ERR1769419_10588 ERR1769422_20525 ERR1769423_20327 ERR1769433_10442 ERR1769439_26848 ERR1769446_20404 ERR1769457_17872 ERR1769418_3692 ERR1769418_11478 ERR1769424_2682 ERR1769424_9896 ERR1769430_6911 ERR1769434_10797 ERR1769438_9983 ERR1769446_2844 ERR1769451_6241 ERR1769451_11803 ERR1772232_6865 ERR1772237_4447 ERR1772239_4792 ERR1772243_23850 ERR1772244_14058 ERR1772246_17891 ERR1772246_25160 ERR1772249_18123 ERR1772252_21722 ERR1772258_20263 ERR1769402_7999 ERR1769424_5663 ERR1769424_8689 ERR1769424_21309 ERR1769432_9740 ERR1769437_17598 ERR1769438_24027 ERR1769441_16347 ERR1769459_9501 ERR1769398_5845 ERR1769418_25861 ERR1769422_8233 ERR1769424_18135 ERR1769426_24 ERR1769434_10362 ERR1769454_8483 ERR1769419_3251 ERR1769424_4665 ERR1769426_25251 ERR1769435_3878 ERR1769435_11540 ERR1769438_3794 ERR1769441_11460 ERR1769422_26751 ERR1769432_6755 ERR1769433_5143 ERR1769433_19710 ERR1769434_9136 ERR1769435_1416 ERR1769435_1510 ERR1769421_25860 ERR1769426_12017 ERR1769436_9216 ERR1769438_25341 ERR1769442_24393 ERR1769459_22104 ERR1769424_14329 ERR1769426_23617 ERR1769434_20601 ERR1769437_22935 ERR1769439_23168 ERR1769421_2759 ERR1769435_603 ERR1769439_326 ERR1769451_828 ERR1769456_9273 ERR1769437_14217 ERR1769453_251 ERR1769453_2849 ERR1769455_16801 ERR1769459_11234 ERR1769422_7060 ERR1769422_9138 ERR1769431_951 ERR1769457_2511 ERR1769417_13231 ERR1769422_11893 ERR1769436_9385 ERR1769443_22779 ERR1769417_25305 ERR1769422_21318 ERR1769440_16849 ERR1769442_15748 ERR1769421_17759 ERR1769434_15002 ERR1769434_17306 ERR1769445_17624 ERR1769417_26176 ERR1769422_18787 ERR1769436_25001 ERR1769440_17665 ERR1769418_24784 ERR1769433_639 ERR1769438_19398 ERR1769495_12447 ERR1769421_2749 ERR1769422_3366 ERR1769424_10407 ERR1769426_6159 ERR1769436_24273 ERR1769441_21906 ERR1769444_14920 ERR1769456_17682 ERR1769424_13912 ERR1769424_15287 ERR1769436_17512 ERR1769443_13161 ERR1772237_13854 ERR1772241_26785 ERR1772242_13047 ERR1772250_11872 ERR1769392_26221 ERR1769419_10674 ERR1769439_26998 ERR1769435_25705 ERR1769447_12410 ERR1769459_13194 ERR1769398_17806 ERR1769398_17807 ERR1769438_10074 ERR1769397_20269 ERR1769433_10197 ERR1769453_27785 ERR1769421_21431 ERR1769432_13723 ERR1769433_9410 ERR1769442_17763 ERR1769450_18723 ERR1769457_14301 ERR1769436_19050 ERR1769437_22782 ERR1769441_22187 ERR1769433_8125 ERR1769444_2140 ERR1769448_17576 ERR1769424_11546 ERR1769430_16019 ERR1769441_20249 ERR1769421_21395 ERR1769432_8674 ERR1769453_23954 ERR1769422_26532 ERR1769432_17893 ERR1769436_6408 ERR1769424_13793 ERR1769435_14179 ERR1769440_22101 ERR1769434_19634 ERR1769436_22698 ERR1769454_23236 ERR1772238_5042 ERR1772244_20277 ERR1772246_7426 ERR1772233_6512 ERR1772244_2836 ERR1772247_6414 ERR1772247_2541 ERR1772250_236 ERR1772257_376 ERR1772239_23265 ERR1772254_11008 ERR1772258_7719 ERR1769445_25381 ERR1769449_6893 ERR1769402_24160 ERR1769459_1159 ERR1769423_15452 ERR1769440_2215 ERR1769400_72 ERR1769447_2822 ERR1769419_11648 ERR1769447_26411 ERR1769441_1230 ERR1769452_4497 ERR1769421_10043 ERR1769423_16106 ERR1769433_25544 ERR1769437_16893 ERR1769436_17470 ERR1769445_13494 ERR1769423_21159 ERR1769435_19436 ERR1769436_20156 ERR1769436_21747 ERR1769446_17845 ERR1769462_21723 ERR1769440_16342 ERR1769460_13984 ERR1772260_10467 ERR1772260_26160 ERR1772245_4370 ERR1772261_3802 ERR1772246_25283 ERR1772251_10739 ERR1772254_24697 ERR1772261_8687 ERR1772258_16230 ERR1772259_3134 ERR1769418_218 ERR1769448_1795 ERR1769453_14734 ERR1769392_18681 ERR1769419_17405 ERR1769421_6241 ERR1769402_14048 ERR1769439_26520 ERR1769444_19314 ERR1769460_18786 ERR1769417_19746 ERR1769423_10958 ERR1769433_23620 ERR1769419_23902 ERR1769455_15444 ERR1769426_18363 ERR1769451_7477 ERR1769422_13608 ERR1769453_13723 ERR1769424_24888 ERR1769463_21722 ERR1769433_24049 ERR1769426_388 ERR1769445_21695 ERR1769460_19146 ERR1769441_26600 ERR1769458_14479 ERR1769452_22534 ERR1769433_25646 ERR1769441_16534 ERR1769435_12693 ERR1769441_20418 ERR1769447_27621 ERR1769437_4489 ERR1769462_17778 ERR1769446_7333 ERR1769447_9276 ERR1769450_4141 ERR1769453_9411 ERR1769454_5359 ERR1772248_11117 ERR1772240_16450 ERR1772247_10354 ERR1772249_5040 ERR1772260_21789 ERR1772235_24218 ERR1772246_23528 ERR1772241_17903 ERR1772241_23707 ERR1772245_20037 ERR1772243_14568 ERR1772242_1589 ERR1772241_19390 ERR1772246_1306 ERR1772242_16515 ERR1772247_13538 ERR1772256_19699 ERR1772260_23673 ERR1772255_18748 ERR1772262_9510 ERR1769397_1520 ERR1769398_26538 ERR1769398_284 ERR1769444_11958 ERR1769397_17671 ERR1769402_12076 ERR1769440_21273 ERR1769400_2359 ERR1769402_9329 ERR1769436_9149 ERR1769417_3881 ERR1772232_8431 ERR1772233_11550 ERR1772233_1199 ERR1772233_20860 ERR1772237_2495 ERR1769418_2576 ERR1769424_6691 ERR1772233_22311 ERR1772238_16111 ERR1769391_21365 ERR1769402_25467 ERR1772235_6555 ERR1772246_11138 ERR1772246_26182 ERR1769398_5519 ERR1769417_1163 ERR1769418_18631 ERR1769424_4327 ERR1769431_7576 ERR1769438_4779 ERR1769447_21507 ERR1772233_24198 ERR1772246_5240 ERR1772253_25232 ERR1769382_3249 ERR1769382_4537 ERR1769392_19984 ERR1769392_3830 ERR1769402_13920 ERR1769402_19531 ERR1769402_794 ERR1769403_25556 ERR1769403_457 ERR1769419_20835 ERR1769421_22645 ERR1769421_6635 ERR1769422_12954 ERR1769424_26301 ERR1769436_20532 ERR1769438_15989 ERR1769445_20350 ERR1769454_13617 ERR1769462_18491 ERR1772231_6244 ERR1772231_8117 ERR1772233_18603 ERR1772233_25016 ERR1772233_5166 ERR1772234_1463 ERR1772234_26572 ERR1772234_2973 ERR1772235_1329 ERR1772235_8906 ERR1772236_17216 ERR1772236_25501 ERR1772236_4749 ERR1772237_26133 ERR1772241_10046 ERR1772241_7105 ERR1772243_4324 ERR1772244_2353 ERR1772245_26801 ERR1772247_8354 ERR1772259_10434 ERR1772259_22843 ERR1769439_11640 ERR1769452_5188 ERR1769454_5896 ERR1769454_5897 ERR1772240_13525 ERR1772243_1245 ERR1772243_10021 ERR1772245_10822 ERR1772238_26551 ERR1772242_1593 ERR1772242_15984 ERR1772255_19225 ERR1772241_1760 ERR1772247_436 ERR1772249_26720 ERR1772258_13506 ERR1772243_8749 ERR1772244_27457 ERR1772259_16390 ERR1772261_19870 ERR1772246_3954 ERR1772258_14026 ERR1772258_20138 ERR1772262_10526 ERR1769436_27359 ERR1769441_7231 ERR1769445_9297 ERR1769439_11380 ERR1769453_23167 ERR1769456_12947 ERR1772247_2848 ERR1772255_8208 ERR1772264_19080 ERR1772239_7934 ERR1772245_25491 ERR1772247_13793 ERR1769392_22624 ERR1769452_26087 ERR1769417_25095 ERR1769444_4491 ERR1772246_18570 ERR1772260_26601 ERR1772246_14677 ERR1772253_14920 ERR1772250_13683 ERR1772252_3379 ERR1769445_20351 ERR1769438_26086 ERR1769418_18632 ERR1769430_4305 ERR1769438_26446 ERR1769455_14085 ERR1769462_27014 ERR1772263_8407 ERR1772263_3886 ERR1772255_20152 ERR1769417_19170 ERR1769403_1518 ERR1772237_14001 ERR1772246_12238 ERR1772231_3787 ERR1772241_19297 ERR1772243_14766 ERR1772243_16308 ERR1769392_23666 ERR1769400_24618 ERR1769402_1105 ERR1769419_10673 ERR1769419_12395 ERR1769419_22205 ERR1769424_14174 ERR1769434_10363 ERR1769441_25089 ERR1769443_7801 ERR1769451_7159 ERR1769462_20877 ERR1772233_4927 ERR1772235_5862 ERR1772237_18744 ERR1772237_24052 ERR1772241_19300 ERR1772246_7869 ERR1772251_19491 ERR1772252_2040 ERR1772253_18626 ERR1772253_6943 ERR1772257_9254 ERR1772258_18025 ERR1772260_18950 ERR1772263_8601 ERR1772264_3020 ERR1769433_19244 ERR1769438_355 ERR1772249_3979 ERR1772253_14174 ERR1772247_10134 ERR1772247_22897 ERR1772231_7341 ERR1772253_1830 ERR1772262_26786 ERR1772250_8776 ERR1769421_17269 ERR1769421_19775 ERR1769421_25442 ERR1769422_1976 ERR1769424_19859 ERR1769433_7967 ERR1769438_25476 ERR1769441_3866 ERR1769447_6491 ERR1769459_17448 ERR1769421_5798 ERR1769422_21914 ERR1769440_23004 ERR1769447_20121 ERR1769422_4136 ERR1769450_4494 ERR1769422_8229 ERR1772240_13557 ERR1772250_19131 ERR1772255_890 ERR1769424_15223 ERR1769426_23531 ERR1769435_17681 ERR1769421_22877 ERR1769422_18544 ERR1769426_24871 ERR1769435_18975 ERR1769441_23619 ERR1769447_23733 ERR1769450_15467 ERR1769436_24090 ERR1769459_26070 ERR1769424_7517 ERR1769426_12968 ERR1769430_8493 ERR1769481_27667 ERR1769426_161 ERR1769426_2960 ERR1769426_6443 ERR1769382_24098 ERR1769418_15780 ERR1769426_20873 ERR1769432_12123 ERR1772257_26138 ERR1769397_22509 ERR1769398_14455 ERR1769398_22385 ERR1769398_23592 ERR1769398_26839 ERR1769402_20577 ERR1769403_25268 ERR1769421_14991 ERR1769423_20747 ERR1769423_22203 ERR1769424_12205 ERR1769426_20515 ERR1769433_9366 ERR1769435_17157 ERR1769446_17771 ERR1769452_8381 ERR1769453_10638 ERR1769460_15451 ERR1769421_20001 ERR1769434_15861 ERR1769426_22096 ERR1769495_23901 ERR1772261_5528 ERR1769433_24141 ERR1769434_19477 ERR1769456_24549 ERR1769434_7157 ERR1772243_14632 ERR1772248_18894 ERR1772248_8666 ERR1772248_8784 ERR1769435_19008 ERR1769437_19752 ERR1769437_21147 ERR1769446_15240 ERR1769447_24826 ERR1769437_24243 ERR1769419_2890 ERR1772235_1710 ERR1772239_10736 ERR1769418_11057 ERR1769422_18864 ERR1769423_18887 ERR1769424_10538 ERR1769438_13613 ERR1769438_19568 ERR1769438_24028 ERR1769438_27030 ERR1769439_14716 ERR1769440_22236 ERR1769441_9900 ERR1769457_11417 ERR1772234_3185 ERR1772240_27208 ERR1772240_3663 ERR1772241_10931 ERR1772241_22613 ERR1772243_26024 ERR1772251_755 ERR1772264_22664 ERR1769419_2891 ERR1772253_15839 ERR1772265_17270 ERR1769440_15549 ERR1769441_25903 ERR1769445_13049 ERR1769444_8105 ERR1769447_24771 ERR1769454_18320 ERR1769457_21029 ERR1769458_11196 ERR1769460_22672 ERR1769382_4070 ERR1769402_2451 ERR1772241_11693 ERR1769382_8 ERR1769398_16959 ERR1769387_2108 ERR1769403_19456 ERR1772233_10862 ERR1772233_11851 ERR1769402_11867 ERR1772231_3689 ERR1772235_8589 ERR1769397_3307 ERR1772249_12327 ERR1772231_9439 ERR1772241_21892 ERR1769397_12030 ERR1769397_18030 ERR1769402_4225 ERR1769436_27692 ERR1772243_25956 ERR1772247_19547 ERR1769387_13979 ERR1769392_15796 ERR1769392_23665 ERR1769397_14940 ERR1769397_16223 ERR1769397_4509 ERR1769402_13133 ERR1769421_16539 ERR1769421_7084 ERR1769421_8160 ERR1769422_10453 ERR1769422_13847 ERR1769422_14847 ERR1769422_18353 ERR1769433_17489 ERR1769433_26874 ERR1769434_17336 ERR1769436_20205 ERR1769438_555 ERR1769438_8457 ERR1769442_12582 ERR1769443_4373 ERR1769451_5022 ERR1769451_7323 ERR1769453_4588 ERR1769454_20044 ERR1769455_11033 ERR1769456_5945 ERR1769459_1090 ERR1769461_17650 ERR1772233_10372 ERR1772234_2264 ERR1772236_8364 ERR1772237_466 ERR1772242_13850 ERR1772242_14526 ERR1772242_16574 ERR1772242_2930 ERR1772243_21863 ERR1772245_10230 ERR1772245_16825 ERR1772246_26996 ERR1772246_8479 ERR1772247_2011 ERR1772249_17692 ERR1772254_3658 ERR1772256_25337 ERR1772257_19205 ERR1772257_5243 ERR1772265_7507 ERR1769387_14976 ERR1769387_15950 ERR1769392_12505 ERR1769397_15259 ERR1769398_1632 ERR1769402_21947 ERR1769402_25092 ERR1769417_1976 ERR1769417_21364 ERR1769419_4437 ERR1769419_15617 ERR1769421_8747 ERR1769421_11603 ERR1769422_13473 ERR1769433_17490 ERR1769433_17491 ERR1769450_12426 ERR1769451_18370 ERR1769456_25435 ERR1769402_9861 ERR1769402_26832 ERR1769417_23995 ERR1769422_744 ERR1769424_22278 ERR1769434_23375 ERR1769436_6781 ERR1769439_15339 ERR1769439_15340 ERR1769442_9386 ERR1769461_17648 ERR1769461_17649 ERR1769400_16617 ERR1769403_6831 ERR1769418_3340 ERR1769421_26388 ERR1769424_3621 ERR1769424_8690 ERR1769433_14138 ERR1769436_27260 ERR1769438_17641 ERR1769444_2467 ERR1769459_18532 ERR1769418_1563 ERR1769418_26203 ERR1769419_18266 ERR1769422_11528 ERR1769433_7939 ERR1769433_17484 ERR1769434_24954 ERR1769445_26878 ERR1769456_5342 ERR1772236_16614 ERR1772238_19448 ERR1772241_22511 ERR1772243_27223 ERR1772247_17433 ERR1772252_19744 ERR1772259_12542 ERR1772264_26201 ERR1772237_24145 ERR1772252_12146 ERR1772252_16282 ERR1772257_27821 ERR1772258_6489 ERR1772258_27861 ERR1772262_8611 ERR1772265_8807 ERR1769419_13532 ERR1769421_15590 ERR1769423_8185 ERR1769432_23723 ERR1769435_11174 ERR1769456_23709 ERR1772233_7307 ERR1772240_5294 ERR1772261_4655 ERR1772263_11992 ERR1772264_9080 ERR1772265_17239 ERR1772240_13348 ERR1772242_23146 ERR1772245_9595 ERR1772246_1541 ERR1772246_5235 ERR1772247_293 ERR1769403_10279 ERR1769426_25574 ERR1769438_19007 ERR1769443_23512 ERR1769450_27074 ERR1772256_3686 ERR1772256_23908 ERR1772263_6879 ERR1772263_24968 ERR1772235_24399 ERR1772240_19202 ERR1772244_17835 ERR1772261_11616 ERR1769421_1456 ERR1769421_16104 ERR1769402_4226 ERR1769453_22438 ERR1772247_1492 ERR1772256_19903 ERR1769387_25618 ERR1769392_23394 ERR1769398_8219 ERR1769424_348 ERR1772234_9592 ERR1772244_19361 ERR1772256_4812 ERR1772237_27669 ERR1772237_694 ERR1772237_9716 ERR1772239_3381 ERR1772243_3305 ERR1772243_4272 ERR1772244_6845 ERR1772243_3410 ERR1772244_1767 ERR1772246_8150 ERR1772248_14047 ERR1772258_19918 ERR1772258_6212 ERR1772261_4787 ERR1772264_14952 ERR1772245_10455 ERR1772246_15896 ERR1772246_8163 ERR1772252_19097 ERR1772246_21517 ERR1772247_11573 ERR1772261_25058 ERR1772247_1823 ERR1772252_17671 ERR1772252_1841 ERR1772252_25886 ERR1772253_133 ERR1772253_13753 ERR1772253_21447 ERR1772253_4096 ERR1772253_6723 ERR1772254_5141 ERR1772255_20639 ERR1772255_3132 ERR1772255_7769 ERR1772256_25024 ERR1772256_7510 ERR1772257_10163 ERR1772257_18961 ERR1772257_21428 ERR1772257_23965 ERR1772257_24369 ERR1772257_9432 ERR1772258_11526 ERR1772258_15608 ERR1772258_15805 ERR1772258_19645 ERR1772258_2436 ERR1772258_2659 ERR1772258_3814 ERR1772260_15592 ERR1772260_4110 ERR1772261_12709 ERR1772261_16870 ERR1772261_19823 ERR1772261_21132 ERR1772262_12328 ERR1772262_22708 ERR1772262_4405 ERR1772262_5566 ERR1772263_19630 ERR1772263_22049 ERR1772263_27920 ERR1772264_25694 ERR1772264_4354 ERR1772264_4549 ERR1772265_27443 ERR1772265_5267 ERR1772265_9304 ERR1772255_23020 ERR1772256_11605 ERR1772256_23396 ERR1772257_15607 ERR1772257_15838 ERR1772257_2161 ERR1772257_580 ERR1772257_9291 ERR1772258_10902 ERR1772259_21890 ERR1772263_26492 ERR1772257_19151 ERR1772257_21782 ERR1772257_25792 ERR1772257_2753 ERR1772257_6116 ERR1772258_167 ERR1772258_17074 ERR1772258_2325 ERR1772259_2713 ERR1772259_4113 ERR1772258_27526 ERR1772264_14299 ERR1772265_14997 ERR1772265_23390 ERR1772265_25556 ERR1772260_13503 ERR1772260_17860 ERR1772262_24244 ERR1772262_24278 ERR1772262_6670 ERR1772263_4923 ERR1772265_21762 ERR1772265_3413 ERR1772265_8405 ERR1769422_24534 ERR1772243_10399 ERR1772245_4883 ERR1772246_20857 ERR1772263_4299 ERR1769413_22 ERR1769413_10275 ERR1769412_1060 ERR1769496_12630 ERR1769413_14985 ERR1769428_26844 ERR1769469_2169 ERR1769477_25601 ERR1769477_9178 ERR1769489_14476 ERR1769496_14690 ERR1769496_25470 ERR1769496_27861 ERR1769496_4436 ERR1769382_25925 ERR1769392_922 ERR1769413_12166 ERR1769413_9294 ERR1769415_20464 ERR1769425_2788 ERR1769425_5557 ERR1769425_7423 ERR1769463_9636 ERR1769469_8160 ERR1769477_10172 ERR1769477_11213 ERR1769477_13848 ERR1769477_15781 ERR1769477_15835 ERR1769477_16752 ERR1769477_18580 ERR1769477_20074 ERR1769477_20922 ERR1769477_21571 ERR1769477_22356 ERR1769477_25036 ERR1769477_25918 ERR1769477_26490 ERR1769477_2864 ERR1769477_4313 ERR1769477_4602 ERR1769477_5694 ERR1769477_8641 ERR1769485_8815 ERR1769487_10065 ERR1769487_11299 ERR1769487_12474 ERR1769487_12962 ERR1769487_13800 ERR1769487_15364 ERR1769487_20066 ERR1769487_22871 ERR1769487_22939 ERR1769487_25266 ERR1769487_3393 ERR1769487_4245 ERR1769487_4422 ERR1769496_11830 ERR1769496_11953 ERR1769496_12626 ERR1769496_13696 ERR1769496_15903 ERR1769496_17330 ERR1769496_17793 ERR1769496_19142 ERR1769496_21251 ERR1769496_22666 ERR1769496_26992 ERR1769496_732 ERR1769496_8940 ERR1769496_9028 ERR1769497_15469 ERR1769497_27415 ERR1769497_7812 ERR1769498_2271 ERR1772232_11394 ERR1772233_1679 ERR1772243_12053 ERR1772253_16753 ERR1772263_26182 ERR1769425_2977 ERR1769425_6232 ERR1769426_12481 ERR1769473_5507 ERR1769477_350 ERR1769477_1029 ERR1769477_1364 ERR1769477_1521 ERR1769477_1601 ERR1769477_1602 ERR1769477_1887 ERR1769477_1956 ERR1769477_2367 ERR1769477_3154 ERR1769477_3245 ERR1769477_4699 ERR1769477_4997 ERR1769477_5218 ERR1769477_5560 ERR1769477_6304 ERR1769477_7309 ERR1769477_7359 ERR1769477_8412 ERR1769477_8451 ERR1769477_10112 ERR1769477_11001 ERR1769477_11005 ERR1769477_11208 ERR1769477_12110 ERR1769477_12443 ERR1769477_13326 ERR1769477_14287 ERR1769477_14288 ERR1769477_14753 ERR1769477_15527 ERR1769477_15958 ERR1769477_16026 ERR1769477_16027 ERR1769477_16036 ERR1769477_16150 ERR1769477_16450 ERR1769477_16667 ERR1769477_18371 ERR1769477_18990 ERR1769477_19096 ERR1769477_19202 ERR1769477_19825 ERR1769477_20083 ERR1769477_20161 ERR1769477_20697 ERR1769477_21212 ERR1769477_21875 ERR1769477_21946 ERR1769477_22335 ERR1769477_22489 ERR1769477_23580 ERR1769477_23636 ERR1769477_23747 ERR1769477_24014 ERR1769477_24389 ERR1769477_25578 ERR1769477_26636 ERR1769477_27916 ERR1769483_15217 ERR1769485_1520 ERR1769485_6564 ERR1769485_9130 ERR1769485_9641 ERR1769485_10273 ERR1769485_10274 ERR1769485_24863 ERR1769485_25066 ERR1769486_20638 ERR1769487_409 ERR1769487_597 ERR1769487_1358 ERR1769487_2873 ERR1769487_3157 ERR1769487_3414 ERR1769487_3920 ERR1769487_4033 ERR1769487_4413 ERR1769487_5170 ERR1769487_5349 ERR1769487_5499 ERR1769487_6160 ERR1769487_6322 ERR1769487_6981 ERR1769487_7245 ERR1769487_7906 ERR1769487_8284 ERR1769487_8567 ERR1769487_8915 ERR1769487_9233 ERR1769487_10414 ERR1769487_11109 ERR1769487_11512 ERR1769487_12961 ERR1769487_14228 ERR1769487_16129 ERR1769487_16166 ERR1769487_18696 ERR1769487_19648 ERR1769487_20077 ERR1769487_20432 ERR1769487_21199 ERR1769487_21429 ERR1769487_21430 ERR1769487_22506 ERR1769487_22883 ERR1769487_22905 ERR1769487_23282 ERR1769487_23519 ERR1769487_23634 ERR1769487_23949 ERR1769487_24702 ERR1769487_25683 ERR1769487_27648 ERR1769497_19832 ERR1769413_14008 ERR1769413_20531 ERR1769413_24850 ERR1769496_38 ERR1769496_290 ERR1769496_544 ERR1769496_731 ERR1769496_774 ERR1769496_869 ERR1769496_1309 ERR1769496_3240 ERR1769496_4081 ERR1769496_4270 ERR1769496_5819 ERR1769496_6466 ERR1769496_7117 ERR1769496_7916 ERR1769496_8072 ERR1769496_8259 ERR1769496_9181 ERR1769496_9538 ERR1769496_10549 ERR1769496_16669 ERR1769496_16713 ERR1769496_16882 ERR1769496_17268 ERR1769496_17794 ERR1769496_18044 ERR1769496_18647 ERR1769496_18855 ERR1769496_19359 ERR1769496_19750 ERR1769496_19897 ERR1769496_20757 ERR1769496_22704 ERR1769496_22735 ERR1769496_23671 ERR1769496_24119 ERR1769496_25826 ERR1769496_26151 ERR1769496_26594 ERR1769496_26696 ERR1769497_703 ERR1769497_2293 ERR1769497_4377 ERR1769497_4796 ERR1769497_5513 ERR1769497_6788 ERR1769497_7813 ERR1769497_8602 ERR1769497_11581 ERR1769497_13822 ERR1769497_14770 ERR1769497_20532 ERR1769497_21605 ERR1769498_14688 ERR1769419_847 ERR1769419_848 ERR1769419_5926 ERR1769419_15159 ERR1769496_13056 ERR1769496_14097 ERR1769496_16141 ERR1769428_26845 ERR1769487_15417 ERR1769487_22472 ERR1769477_9179 ERR1769498_27871 ERR1769497_25831 ERR1769496_26450 ERR1769497_2690 ERR1769496_20111 ERR1769413_22832 ERR1769497_16934 ERR1769497_27695 ERR1769477_858 ERR1769487_133 ERR1769413_13161 ERR1769477_2615 ERR1769458_14290 ERR1769465_11534 ERR1769465_3723 ERR1769477_11991 ERR1769477_21331 ERR1769477_24547 ERR1769477_5265 ERR1769480_10191 ERR1769487_12913 ERR1769487_16089 ERR1769487_44 ERR1769487_45 ERR1772233_19483 ERR1772244_8728 ERR1769477_21330 ERR1769487_10254 ERR1769487_26160 ERR1769487_862 ERR1769487_15772 ERR1769487_27594 ERR1769413_25218 ERR1769477_7781 ERR1769428_24733 ERR1769477_4698 ERR1772254_6851 ERR1769469_11865 ERR1769469_9022 ERR1769470_12356 ERR1769496_15389 ERR1769477_11843 ERR1769477_15836 ERR1769487_16640 ERR1769490_7363 ERR1769499_4220 ERR1772254_20206 ERR1769496_12464 ERR1769496_13523 ERR1769496_15957 ERR1769496_5246 ERR1769499_25782 ERR1772239_11613 ERR1772254_1692 ERR1772254_19543 ERR1769413_25009 ERR1769392_16319 ERR1769391_8714 ERR1769416_26160 ERR1769393_13648 ERR1769403_5115 ERR1769405_23521 ERR1769427_16478 ERR1769444_5333 ERR1769452_21206 ERR1769458_23459 ERR1769466_8823 ERR1769393_6156 ERR1769393_27442 ERR1769393_27771 ERR1769394_2116 ERR1769402_21899 ERR1769412_9631 ERR1769412_18291 ERR1769416_4716 ERR1769458_25919 ERR1769391_8715 ERR1769393_10822 ERR1769412_19093 ERR1769432_26749 ERR1769466_8818 ERR1769467_2570 ERR1769467_4842 ERR1769467_8845 ERR1769458_23596 ERR1769393_2234 ERR1769427_9842 ERR1772256_20403 ERR1772258_19355 ERR1769467_1465 ERR1769467_5900 ERR1769467_8189 ERR1769467_27906 ERR1769465_26965 ERR1769458_18623 ERR1772258_18913 ERR1769425_13893 ERR1769433_24495 ERR1769436_3724 ERR1769447_8782 ERR1769480_27153 ERR1769484_21043 ERR1769493_11014 ERR1772239_23714 ERR1769387_517 ERR1769423_23920 ERR1769427_25585 ERR1769475_6101 ERR1772247_25050 ERR1772248_24289 ERR1769387_21871 ERR1769445_8353 ERR1772231_9618 ERR1772244_8406 ERR1772247_27513 ERR1772261_5578 ERR1769446_9383 ERR1769398_14807 ERR1769402_22857 ERR1769423_25250 ERR1769438_27162 ERR1769444_4008 ERR1769440_3959 ERR1769454_12343 ERR1772231_9032 ERR1772243_11791 ERR1772236_11679 ERR1769469_322 ERR1769388_3481 ERR1772243_26485 ERR1769436_11096 ERR1769469_16697 ERR1769392_24601 ERR1769398_24940 ERR1769440_12684 ERR1769456_11196 ERR1769469_12025 ERR1769469_6740 ERR1769489_26036 ERR1772239_5251 ERR1772240_13193 ERR1772241_1073 ERR1772245_1507 ERR1769469_6741 ERR1769469_6819 ERR1769469_8170 ERR1769469_8226 ERR1769469_17269 ERR1769469_17463 ERR1769469_20944 ERR1769418_8524 ERR1769440_730 ERR1769440_2336 ERR1769440_10468 ERR1769440_15247 ERR1769451_12453 ERR1772252_9000 ERR1772257_5853 ERR1772263_14716 ERR1772263_17674 ERR1769436_17406 ERR1769491_7382 ERR1769469_16698 ERR1769458_11647 ERR1769466_7087 ERR1772243_4243 ERR1772249_19516 ERR1772264_25853 ERR1769466_16888 ERR1769485_27001 ERR1769485_6692 ERR1772239_12811 ERR1772244_17177 ERR1772244_19832 ERR1772261_23745 ERR1772244_3837 ERR1772258_2569 ERR1769467_2541 ERR1769483_16131 ERR1769483_2817 ERR1769485_1016 ERR1772232_2084 ERR1772252_17908 ERR1772232_22569 ERR1772249_17180 ERR1772249_328 ERR1772256_18396 ERR1772258_4441 ERR1769398_25446 ERR1769455_11142 ERR1769460_12223 ERR1772244_24324 ERR1772244_9668 ERR1772246_15175 ERR1772246_19975 ERR1769422_15559 ERR1769424_12844 ERR1769424_15163 ERR1769433_25989 ERR1769392_26691 ERR1769400_13535 ERR1769402_18335 ERR1769402_20359 ERR1769402_20768 ERR1769417_25716 ERR1769419_8622 ERR1769419_9590 ERR1769422_17238 ERR1769423_20156 ERR1769423_26391 ERR1769426_24943 ERR1769433_11208 ERR1769433_8768 ERR1769434_20115 ERR1769436_21644 ERR1769441_25073 ERR1769442_13413 ERR1769446_16187 ERR1769449_15379 ERR1769452_25093 ERR1769457_14055 ERR1769398_22135 ERR1769398_23452 ERR1769419_8803 ERR1769426_22374 ERR1769433_11238 ERR1769433_8911 ERR1769454_17472 ERR1769402_17105 ERR1769422_12937 ERR1769451_19630 ERR1769421_18260 ERR1769422_16052 ERR1769422_16354 ERR1769424_13254 ERR1769447_20490 ERR1769448_15694 ERR1769422_21200 ERR1769424_12573 ERR1769431_11993 ERR1769433_12018 ERR1769435_17527 ERR1769435_19815 ERR1769436_22953 ERR1769436_24381 ERR1769439_25769 ERR1769440_24084 ERR1769446_15800 ERR1769446_19059 ERR1769450_16607 ERR1772232_9327 ERR1769433_9844 ERR1769445_16288 ERR1769454_19825 ERR1769459_26722 ERR1769382_25249 ERR1769398_22183 ERR1772250_17798 ERR1772263_6313 ERR1772250_21432 ERR1772255_23731 ERR1772256_22613 ERR1772262_11807 ERR1772263_5671 ERR1772256_16588 ERR1772257_11904 ERR1772258_12361 ERR1772258_21647 ERR1772258_6614 ERR1772262_24805 ERR1772265_17113 ERR1772256_18766 ERR1772256_25436 ERR1772256_8474 ERR1772257_22481 ERR1772257_4517 ERR1772263_21476 ERR1772264_19090 ERR1772256_21412 ERR1772258_14225 ERR1772258_6097 ERR1772258_9779 ERR1772259_15065 ERR1772256_26080 ERR1772257_21078 ERR1772258_14469 ERR1772258_14480 ERR1772258_3728 ERR1772259_25192 ERR1772263_12646 ERR1772264_8284 ERR1772265_19022 ERR1772265_26231 ERR1772265_4932 ERR1772265_6432 ERR1772256_5960 ERR1772257_18223 ERR1772257_19545 ERR1772258_16090 ERR1772257_12198 ERR1772257_24779 ERR1772258_14093 ERR1772258_2542 ERR1772264_15650 ERR1772257_27513 ERR1772257_9172 ERR1772258_15673 ERR1772258_3147 ERR1772263_8788 ERR1772264_12411 ERR1772265_2700 ERR1772258_1284 ERR1772258_14285 ERR1772258_20540 ERR1772261_21170 ERR1772265_26046 ERR1772258_25369 ERR1772263_27093 ERR1772264_5426 ERR1772258_7895 ERR1772259_2723 ERR1772261_17924 ERR1772261_26350 ERR1772258_8843 ERR1772262_20768 ERR1772264_18852 ERR1772260_11987 ERR1772260_25251 ERR1772262_12656 ERR1772265_2416 ERR1772265_11706 ERR1772260_9013 ERR1769402_27186 ERR1772258_11261 ERR1769392_23438 ERR1769421_23028 ERR1769454_23285 ERR1769392_13700 ERR1772260_5304 ERR1772232_25180 ERR1772244_18512 ERR1772251_25997 ERR1772261_9215 ERR1772252_14983 ERR1772258_2134 ERR1772258_11877 ERR1772258_9603 ERR1772258_23153 ERR1772240_10459 ERR1772241_12956 ERR1772244_7395 ERR1772243_9872 ERR1772253_18634 ERR1772258_17312 ERR1772254_14908 ERR1772258_7110 ERR1772261_3603 ERR1772256_11015 ERR1772256_24843 ERR1772257_24177 ERR1772258_13965 ERR1772258_4200 ERR1772260_2590 ERR1772261_2974 ERR1772262_19335 ERR1772262_24360 ERR1772263_21155 ERR1772264_18461 ERR1772256_8717 ERR1772257_10873 ERR1772257_13023 ERR1772257_25946 ERR1772258_19418 ERR1772258_7361 ERR1772259_27285 ERR1772260_27532 ERR1772264_3899 ERR1772257_14284 ERR1772257_14671 ERR1772257_8085 ERR1772258_18750 ERR1772258_18776 ERR1772260_6968 ERR1772264_18707 ERR1772257_2928 ERR1772257_4661 ERR1772258_10477 ERR1772258_12363 ERR1772258_15644 ERR1772258_16293 ERR1772258_16313 ERR1772258_18951 ERR1772258_24549 ERR1772258_26191 ERR1772258_4027 ERR1772258_4617 ERR1772258_594 ERR1772260_14611 ERR1772260_17482 ERR1772260_455 ERR1772261_469 ERR1772262_12136 ERR1772262_1751 ERR1772262_19235 ERR1772262_22218 ERR1772262_22400 ERR1772263_11049 ERR1772263_11446 ERR1772263_14351 ERR1772264_1185 ERR1772264_121 ERR1772264_5546 ERR1772265_15443 ERR1772265_23257 ERR1772258_11030 ERR1772258_13385 ERR1772263_15892 ERR1772264_7537 ERR1772259_1513 ERR1772260_10201 ERR1772264_4285 ERR1772265_2791 ERR1772260_1184 ERR1772260_27329 ERR1772261_26193 ERR1772265_25124 ERR1772265_3168 ERR1772261_24959 ERR1772264_16837 ERR1772264_3763 ERR1772261_16215 ERR1769433_243 ERR1769438_21269 ERR1769419_3053 ERR1772243_8234 ERR1772259_4497 ERR1769438_22658 ERR1772237_11814 ERR1772246_23136 ERR1772246_9367 ERR1772247_6870 ERR1772265_22041 ERR1772263_12227 ERR1772248_12432 ERR1772253_4710 ERR1772257_7776 ERR1772255_13600 ERR1769419_25546 ERR1769421_18258 ERR1769424_21172 ERR1769436_13023 ERR1769434_24838 ERR1772242_8025 ERR1772243_10484 ERR1772243_19196 ERR1772243_5744 ERR1772248_3745 ERR1772257_19496 ERR1772258_4193 ERR1772231_20823 ERR1772242_5189 ERR1772255_25961 ERR1769417_12320 ERR1769422_17984 ERR1769417_12321 ERR1772237_1710 ERR1772263_12476 ERR1769443_27121 ERR1772245_17878 ERR1772246_7217 ERR1772237_15034 ERR1769446_16670 ERR1772237_26360 ERR1769458_2596 ERR1772232_8510 ERR1769474_25292 ERR1769498_2492 ERR1772243_19554 ERR1772256_16641 ERR1769490_17818 ERR1772245_12650 ERR1769418_19530 ERR1769388_1600 ERR1769382_3503 ERR1772234_3735 ERR1769410_24187 ERR1769388_19777 ERR1769410_4637 ERR1769418_21324 ERR1769391_4441 ERR1769405_3680 ERR1769410_22312 ERR1769446_4877 ERR1769391_16541 ERR1769392_16720 ERR1769394_19265 ERR1769404_1805 ERR1769404_18941 ERR1769404_20513 ERR1769404_20514 ERR1769410_12363 ERR1769410_17425 ERR1769410_17539 ERR1769414_14983 ERR1769418_15496 ERR1769418_15661 ERR1769427_16145 ERR1769427_17798 ERR1769432_12219 ERR1769432_13614 ERR1769432_14578 ERR1769432_3681 ERR1769440_15535 ERR1769440_25168 ERR1769448_1553 ERR1769452_8491 ERR1769458_19332 ERR1769458_21239 ERR1769462_24879 ERR1769482_12438 ERR1769482_4307 ERR1772235_2088 ERR1772236_12645 ERR1772248_1846 ERR1772253_10617 ERR1772258_13436 ERR1772262_15656 ERR1769388_4869 ERR1769388_21227 ERR1769388_22235 ERR1769391_12250 ERR1769391_12251 ERR1769405_4667 ERR1769405_7215 ERR1769408_16439 ERR1769408_16440 ERR1769409_22285 ERR1769410_4795 ERR1769411_3434 ERR1769418_191 ERR1769418_982 ERR1769418_5353 ERR1769418_7042 ERR1769418_21254 ERR1769418_21935 ERR1769418_23904 ERR1769432_1000 ERR1769432_1682 ERR1769440_3180 ERR1769441_9976 ERR1769446_4180 ERR1769449_9889 ERR1769450_3728 ERR1769461_3183 ERR1769461_5498 ERR1769461_20992 ERR1769463_14016 ERR1769391_18266 ERR1769392_1192 ERR1769405_3821 ERR1769405_5912 ERR1769410_1867 ERR1769418_20857 ERR1769418_22186 ERR1769418_27328 ERR1769432_6933 ERR1769432_21264 ERR1769432_21265 ERR1769432_27554 ERR1769432_27556 ERR1769443_17414 ERR1769461_4593 ERR1772252_12150 ERR1772257_3461 ERR1772258_10205 ERR1772258_20240 ERR1772258_21038 ERR1772258_24957 ERR1769452_24068 ERR1769461_12707 ERR1769466_22735 ERR1769441_2172 ERR1769457_1558 ERR1769427_18284 ERR1769434_9462 ERR1769418_24259 ERR1769451_14049 ERR1769483_6690 ERR1769411_9156 ERR1769432_12481 ERR1769446_4878 ERR1769382_7938 ERR1769457_18093 ERR1769412_8101 ERR1769418_26516 ERR1769432_13917 ERR1769456_18847 ERR1769418_10060 ERR1769433_18172 ERR1769461_2380 ERR1769493_21787 ERR1769388_15632 ERR1769392_16272 ERR1769396_16665 ERR1769398_5971 ERR1769400_1473 ERR1769412_27316 ERR1769414_17087 ERR1769419_16522 ERR1769420_6884 ERR1769454_14989 ERR1769468_24138 ERR1769470_23953 ERR1769480_12399 ERR1769431_18565 ERR1769438_2431 ERR1769474_19774 ERR1769441_12389 ERR1769461_24840 ERR1772237_21792 ERR1772256_18774 ERR1772256_6992 ERR1769492_1945 ERR1769492_3359 ERR1769492_11408 ERR1769492_2149 ERR1769492_5543 ERR1772257_10971 ERR1769419_17351 ERR1769419_24450 ERR1769456_22750 ERR1769466_14709 ERR1769468_21180 ERR1769474_27524 ERR1769492_12591 ERR1769492_19609 ERR1769492_20497 ERR1769492_8066 ERR1769492_13988 ERR1769492_17002 ERR1769492_18131 ERR1769492_19745 ERR1769492_9654 ERR1769492_12814 ERR1769492_14400 ERR1769492_17949 ERR1769492_19232 ERR1769492_12475 ERR1769492_13786 ERR1769492_3299 ERR1769492_5544 ERR1772263_10428 ERR1769477_3596 ERR1769477_17637 ERR1769413_6283 ERR1769442_8096 ERR1769466_18105 ERR1769472_15883 ERR1769477_16613 ERR1769477_383 ERR1769496_23280 ERR1772244_19856 ERR1772247_14408 ERR1772253_21190 ERR1769477_8733 ERR1769477_19884 ERR1769477_19965 ERR1769477_23949 ERR1769486_2561 ERR1769492_3529 ERR1769422_9764 ERR1769432_22768 ERR1769441_16601 ERR1769466_4019 ERR1769492_10273 ERR1769492_10768 ERR1769492_10791 ERR1769492_110 ERR1769492_6490 ERR1769439_5692 ERR1769492_10358 ERR1769492_1233 ERR1769492_13896 ERR1769492_17828 ERR1769492_18244 ERR1769492_24315 ERR1769492_2917 ERR1769492_4011 ERR1769492_554 ERR1769492_6719 ERR1769492_7273 ERR1769492_8116 ERR1769492_8130 ERR1769498_21780 ERR1769390_9538 ERR1769408_8125 ERR1769418_10503 ERR1769419_20016 ERR1769431_15558 ERR1769442_25799 ERR1769445_10799 ERR1769447_1432 ERR1769449_19697 ERR1769449_25594 ERR1769460_16058 ERR1769460_23063 ERR1769460_27861 ERR1769461_27546 ERR1769468_6449 ERR1769471_12289 ERR1769475_13214 ERR1769481_23 ERR1769492_10090 ERR1769492_10488 ERR1769492_10634 ERR1769492_11575 ERR1769492_12508 ERR1769492_12902 ERR1769492_13446 ERR1769492_14437 ERR1769492_14469 ERR1769492_14885 ERR1769492_15895 ERR1769492_16023 ERR1769492_16868 ERR1769492_17071 ERR1769492_17391 ERR1769492_18321 ERR1769492_18790 ERR1769492_19333 ERR1769492_20474 ERR1769492_20758 ERR1769492_21701 ERR1769492_21786 ERR1769492_22220 ERR1769492_22979 ERR1769492_27415 ERR1769492_2806 ERR1769492_392 ERR1769492_7599 ERR1769492_7841 ERR1769492_7845 ERR1769492_9426 ERR1769492_9823 ERR1769493_25217 ERR1772235_12727 ERR1772235_1953 ERR1772249_7528 ERR1772263_10510 ERR1772263_4170 ERR1769492_9053 ERR1769492_17030 ERR1769492_19322 ERR1769491_25985 ERR1769498_7360 ERR1769445_26502 ERR1769458_15854 ERR1769451_26338 ERR1769499_5032 ERR1769468_1659 ERR1769500_13408 ERR1769492_16942 ERR1769492_21580 ERR1769492_11617 ERR1769492_12697 ERR1769492_13061 ERR1769492_17739 ERR1769492_4350 ERR1769492_11308 ERR1769492_16799 ERR1769492_17426 ERR1769498_24050 ERR1769492_14703 ERR1769492_3305 ERR1769492_15774 ERR1769492_18709 ERR1769492_19093 ERR1769492_27721 ERR1769492_16184 ERR1769492_4012 ERR1769492_14216 ERR1769492_16044 ERR1769492_16971 ERR1769492_12529 ERR1769492_13340 ERR1769498_22664 ERR1769469_15771 ERR1769492_22086 ERR1769492_22703 ERR1769391_27142 ERR1769394_13672 ERR1769394_13673 ERR1769418_13774 ERR1772245_2765 ERR1769423_5385 ERR1772246_27432 ERR1769391_23139 ERR1769414_21006 ERR1769405_14911 ERR1769405_6651 ERR1769457_11640 ERR1769412_4959 ERR1769457_6830 ERR1769415_1376 ERR1769438_8788 ERR1769439_27903 ERR1769471_6140 ERR1772246_6292 ERR1772249_19395 ERR1769405_16346 ERR1769412_13119 ERR1769412_13633 ERR1769415_11639 ERR1769415_14682 ERR1769415_21223 ERR1769439_8112 ERR1769484_12900 ERR1772245_17947 ERR1769412_10055 ERR1769415_3937 ERR1769415_5257 ERR1769415_13945 ERR1769415_15235 ERR1769415_21796 ERR1769405_16345 ERR1769411_8942 ERR1769415_6969 ERR1769466_7443 ERR1769476_18661 ERR1769484_7404 ERR1769412_4960 ERR1769412_27056 ERR1769470_7916 ERR1769470_7917 ERR1769415_23400 ERR1769480_9643 ERR1769499_5967 ERR1769471_6141 ERR1772261_4304 ERR1772254_17899 ERR1769463_10413 ERR1772231_5654 ERR1772243_17980 ERR1772245_26483 ERR1772250_23219 ERR1769466_21979 ERR1769466_22491 ERR1769480_18370 ERR1772247_13368 ERR1769419_26607 ERR1769434_24837 ERR1772253_17498 ERR1769498_14031 ERR1772239_7360 ERR1772244_16544 ERR1772258_22757 ERR1769423_16352 ERR1769432_20608 ERR1769440_22899 ERR1769476_23357 ERR1772248_10384 ERR1769440_2513 ERR1769400_19694 ERR1769443_20282 ERR1769470_5318 ERR1769498_19885 ERR1769457_22743 ERR1769451_23004 ERR1769468_13643 ERR1772255_23457 ERR1772248_5541 ERR1769391_9532 ERR1769442_26489 ERR1772248_14136 ERR1769388_2575 ERR1769412_27736 ERR1769498_13853 ERR1769392_309 ERR1769431_24427 ERR1769438_7013 ERR1769452_19318 ERR1772264_8160 ERR1769431_24428 ERR1769459_5063 ERR1769499_15629 ERR1769500_1301 ERR1772246_18886 ERR1769459_5062 ERR1769442_7625 ERR1772264_2498 ERR1769432_2916 ERR1769432_8807 ERR1769458_1793 ERR1772242_938 ERR1772257_8354 ERR1769397_14258 ERR1772264_3969 ERR1772239_6206 ERR1772250_3855 ERR1769453_6954 ERR1769387_17326 ERR1769397_17340 ERR1769435_13291 ERR1769436_4999 ERR1772234_21621 ERR1772253_16011 ERR1772252_20991 ERR1772257_19006 ERR1772246_4001 ERR1772260_22315 ERR1769417_15775 ERR1772246_25223 ERR1772237_3493 ERR1772258_23269 ERR1772265_4669 ERR1772248_20731 ERR1769410_9450 ERR1769459_12597 ERR1769475_18442 ERR1769485_20878 ERR1769449_19365 ERR1769392_19572 ERR1772263_13508 ERR1769436_9886 ERR1769467_11024 ERR1772245_15017 ERR1769416_6523 ERR1769388_23270 ERR1769432_24253 ERR1769432_24256 ERR1769388_19815 ERR1769392_24489 ERR1769403_13756 ERR1769405_22470 ERR1769496_15838 ERR1769402_18829 ERR1769490_20546 ERR1769490_20611 ERR1769504_15091 ERR1769405_10579 ERR1769437_24904 ERR1769437_24905 ERR1769456_15176 ERR1772239_7262 ERR1772241_22876 ERR1769406_6495 ERR1769408_73 ERR1772247_8529 ERR1769432_973 ERR1769469_13763 ERR1769491_22254 ERR1769489_24839 ERR1772253_27715 ERR1772249_396 ERR1769438_18068 ERR1769382_8365 ERR1769442_3995 ERR1769391_26481 ERR1769406_12702 ERR1769432_12300 ERR1769447_21659 ERR1769447_27261 ERR1769460_316 ERR1769469_25448 ERR1769474_20131 ERR1772244_2159 ERR1769382_11508 ERR1769388_9357 ERR1769390_6387 ERR1769391_11349 ERR1769405_17357 ERR1769405_27321 ERR1769432_2467 ERR1769442_3996 ERR1769416_14637 ERR1769504_16624 ERR1772233_7187 ERR1772239_9566 ERR1769461_292 ERR1769441_2559 ERR1772247_20985 ERR1769461_10794 ERR1772258_973 ERR1769390_14016 ERR1769436_21240 ERR1769439_6442 ERR1769461_1011 ERR1769461_12094 ERR1769461_1506 ERR1769461_16354 ERR1769461_18280 ERR1769461_26005 ERR1769461_5774 ERR1769461_7008 ERR1769461_9640 ERR1772239_27565 ERR1772241_24392 ERR1772244_25653 ERR1772247_25685 ERR1772247_3329 ERR1772248_1065 ERR1772248_13925 ERR1772248_17324 ERR1772248_18454 ERR1772248_21034 ERR1772248_23947 ERR1772248_24919 ERR1772248_2535 ERR1772248_26445 ERR1772248_3599 ERR1772248_4383 ERR1772248_6112 ERR1772248_6657 ERR1772248_8276 ERR1772241_20159 ERR1772241_22900 ERR1772247_9562 ERR1772247_10877 ERR1772247_13429 ERR1772248_1478 ERR1772248_2010 ERR1772248_2241 ERR1772248_2568 ERR1772248_3055 ERR1772248_3287 ERR1772248_4060 ERR1772248_4990 ERR1772248_5149 ERR1772248_5710 ERR1772248_6415 ERR1772248_6867 ERR1772248_7751 ERR1772248_8339 ERR1772248_8788 ERR1772248_9610 ERR1772248_10340 ERR1772248_10604 ERR1772248_10620 ERR1772248_12731 ERR1772248_12864 ERR1772248_13473 ERR1772248_13480 ERR1772248_13643 ERR1772248_13664 ERR1772248_13684 ERR1772248_13732 ERR1772248_13761 ERR1772248_13842 ERR1772248_14064 ERR1772248_14317 ERR1772248_14611 ERR1772248_14836 ERR1772248_15160 ERR1772248_15846 ERR1772248_16764 ERR1772248_16862 ERR1772248_16984 ERR1772248_17432 ERR1772248_17957 ERR1772248_18174 ERR1772248_18448 ERR1772248_18743 ERR1772248_18830 ERR1772248_19124 ERR1772248_19465 ERR1772248_20594 ERR1772248_20688 ERR1772248_21459 ERR1772248_22938 ERR1772248_22949 ERR1772248_23080 ERR1772248_23302 ERR1772248_23412 ERR1772248_23745 ERR1772248_23881 ERR1772248_24008 ERR1772248_24117 ERR1772248_24149 ERR1772248_24278 ERR1772248_24379 ERR1772248_24780 ERR1772248_26064 ERR1772248_26613 ERR1772248_27143 ERR1772248_27210 ERR1772248_27519 ERR1772248_27621 ERR1772248_27865 ERR1769461_1012 ERR1769461_1739 ERR1769461_1740 ERR1769461_2441 ERR1769461_4347 ERR1769461_4381 ERR1769461_5857 ERR1769461_5858 ERR1769461_6243 ERR1769461_6578 ERR1769461_6819 ERR1769461_7557 ERR1769461_8242 ERR1769461_8909 ERR1769461_9053 ERR1769461_9446 ERR1769461_9639 ERR1769461_9748 ERR1769461_9840 ERR1769461_9951 ERR1769461_11878 ERR1769461_15776 ERR1769461_15777 ERR1769461_16159 ERR1769461_16651 ERR1769461_16757 ERR1769461_16825 ERR1769461_19352 ERR1769461_19745 ERR1769461_20695 ERR1769461_20806 ERR1769461_21120 ERR1769461_22440 ERR1769461_22715 ERR1769461_23358 ERR1769461_24267 ERR1769461_24800 ERR1769461_26859 ERR1769461_26973 ERR1769441_10553 ERR1769441_15922 ERR1769441_16672 ERR1769452_1840 ERR1769453_1682 ERR1769457_9227 ERR1769457_10759 ERR1769457_10760 ERR1769461_1409 ERR1769461_19088 ERR1769462_3159 ERR1772248_3897 ERR1772248_5093 ERR1772248_6915 ERR1772248_7844 ERR1772248_14715 ERR1769461_11877 ERR1769461_12815 ERR1772258_23849 ERR1772258_27342 ERR1769449_7595 ERR1769475_6080 ERR1769491_18364 ERR1772259_5505 ERR1769397_15472 ERR1772232_23540 ERR1769397_8492 ERR1772244_4274 ERR1769406_11684 ERR1769410_17924 ERR1769427_13238 ERR1769433_5396 ERR1769469_3216 ERR1769394_4351 ERR1769410_15719 ERR1769410_7751 ERR1769410_9047 ERR1769449_4936 ERR1769452_10746 ERR1769452_18799 ERR1769460_24975 ERR1769460_24976 ERR1769461_3658 ERR1769461_4528 ERR1769463_511 ERR1769469_13140 ERR1769469_25998 ERR1769470_17198 ERR1769491_6854 ERR1772239_5062 ERR1772252_224 ERR1772262_23312 ERR1769419_3689 ERR1769437_15888 ERR1769439_13321 ERR1769440_1475 ERR1769440_15542 ERR1769450_5052 ERR1769451_5385 ERR1769451_16044 ERR1769453_6573 ERR1769453_14886 ERR1769453_23388 ERR1769460_8846 ERR1769461_9282 ERR1769463_22641 ERR1769483_10517 ERR1769500_6041 ERR1772237_14936 ERR1772239_7169 ERR1772244_2715 ERR1772260_6554 ERR1772265_18291 ERR1769432_6217 ERR1769463_22493 ERR1772244_10671 ERR1772244_19420 ERR1769408_24811 ERR1769440_18513 ERR1769427_13244 ERR1769446_12417 ERR1769469_5445 ERR1772248_11076 ERR1772248_23812 ERR1772248_7999 ERR1769469_18822 ERR1769476_4245 ERR1772248_1803 ERR1769440_21372 ERR1769485_18075 ERR1769485_22595 ERR1772233_25196 ERR1772256_24348 ERR1772265_24475 ERR1772246_24729 ERR1772254_13382 ERR1769430_21736 ERR1769438_25097 ERR1769455_11726 ERR1769463_6593 ERR1772236_24888 ERR1769465_15652 ERR1769489_12063 ERR1769489_12211 ERR1769457_5334 ERR1769457_9796 ERR1769466_15590 ERR1769466_19058 ERR1769469_19809 ERR1769468_13882 ERR1769483_4172 ERR1769491_5566 ERR1769387_21143 ERR1769480_11029 ERR1769402_22949 ERR1769442_9337 ERR1769418_21050 ERR1769440_7719 ERR1772235_20469 ERR1769392_818 ERR1769397_6486 ERR1769459_23714 ERR1769469_1991 ERR1769469_1401 ERR1769469_20572 ERR1769469_20573 ERR1769469_22718 ERR1769469_26603 ERR1772242_8198 ERR1772247_2184 ERR1769469_8394 ERR1769466_11067 ERR1769466_11747 ERR1772256_18479 ERR1772254_17564 ERR1769482_18298 ERR1769388_11616 ERR1769410_23034 ERR1769418_12263 ERR1769441_25283 ERR1769441_23996 ERR1769457_7373 ERR1769461_2504 ERR1772248_12083 ERR1769452_24883 ERR1769461_13694 ERR1769457_16851 ERR1769457_11272 ERR1769391_25318 ERR1769461_14796 ERR1769485_5369 ERR1769487_25923 ERR1769427_20695 ERR1772237_9090 ERR1769426_14814 ERR1772252_1687 ERR1769463_22386 ERR1769490_5391 ERR1772256_27837 ERR1769423_21639 ERR1769437_24405 ERR1769442_13641 ERR1769444_15882 ERR1769446_20109 ERR1769463_4443 ERR1769495_21481 ERR1769470_14888 ERR1772244_1607 ERR1772253_2447 ERR1772260_7536 ERR1772263_9774 ERR1769444_16303 ERR1769398_22013 ERR1769426_21614 ERR1769400_13310 ERR1769419_10914 ERR1769422_16434 ERR1769431_11194 ERR1769442_13791 ERR1769449_13499 ERR1769459_27654 ERR1772244_4578 ERR1769418_10902 ERR1769419_13368 ERR1769421_27187 ERR1769422_24515 ERR1769432_10476 ERR1769433_20495 ERR1769442_2606 ERR1769454_103 ERR1772233_14106 ERR1772244_8525 ERR1772245_6510 ERR1769422_19218 ERR1769417_903 ERR1769438_19785 ERR1769454_2499 ERR1772234_2136 ERR1769387_27907 ERR1769424_24560 ERR1769438_14385 ERR1769438_26967 ERR1769438_26968 ERR1769445_3803 ERR1769448_10535 ERR1769453_6232 ERR1769460_4571 ERR1772239_25754 ERR1772243_1972 ERR1772246_10584 ERR1769451_14590 ERR1769457_21732 ERR1769454_2500 ERR1772237_16080 ERR1769454_19956 ERR1769454_22333 ERR1769455_14713 ERR1769458_17755 ERR1769458_20940 ERR1769495_19206 ERR1772237_8303 ERR1772241_16542 ERR1772243_10303 ERR1772244_22441 ERR1769402_18194 ERR1769402_18195 ERR1769417_27849 ERR1769419_10799 ERR1769419_9572 ERR1769422_15504 ERR1769422_16625 ERR1769422_19875 ERR1769424_14159 ERR1769431_11799 ERR1769440_19427 ERR1769441_27007 ERR1769446_16437 ERR1769449_15718 ERR1769449_15999 ERR1769450_14224 ERR1769455_13574 ERR1769460_13158 ERR1769460_13538 ERR1769461_13417 ERR1769421_18394 ERR1769421_19572 ERR1769434_18737 ERR1769450_15801 ERR1769455_11580 ERR1769422_16162 ERR1769455_13159 ERR1769423_27034 ERR1769435_15820 ERR1769454_16765 ERR1769454_21969 ERR1772257_14563 ERR1769424_12021 ERR1769426_21013 ERR1769436_23194 ERR1769436_24600 ERR1769444_17015 ERR1769445_15348 ERR1769447_21129 ERR1769461_14741 ERR1769440_16556 ERR1769450_16384 ERR1769453_24648 ERR1769445_13915 ERR1769445_17713 ERR1769454_19970 ERR1769445_17374 ERR1769457_15423 ERR1772253_18793 ERR1769392_25508 ERR1769422_17382 ERR1769439_27204 ERR1772265_8556 ERR1769398_22216 ERR1769418_13957 ERR1769423_21997 ERR1769424_13715 ERR1769424_14260 ERR1769424_14519 ERR1769426_21304 ERR1769436_22782 ERR1769445_13295 ERR1769447_18493 ERR1769447_22557 ERR1769452_21366 ERR1769453_24256 ERR1769454_16603 ERR1769456_22506 ERR1769457_17630 ERR1769459_27655 ERR1769418_13239 ERR1772255_3492 ERR1769419_26511 ERR1769459_6301 ERR1769499_1365 ERR1772244_12984 ERR1772255_15902 ERR1772260_19231 ERR1772231_11500 ERR1772249_23343 ERR1772258_19091 ERR1772252_18649 ERR1772252_26759 ERR1772252_27919 ERR1772252_565 ERR1772253_7490 ERR1772253_8056 ERR1772255_15493 ERR1772255_19838 ERR1772255_2132 ERR1772255_25285 ERR1772256_16743 ERR1772256_24778 ERR1772257_13787 ERR1772257_20576 ERR1772257_24891 ERR1772257_25872 ERR1772258_22916 ERR1772258_3431 ERR1772258_5133 ERR1772259_5931 ERR1772261_1355 ERR1772261_555 ERR1772262_16760 ERR1772264_15254 ERR1772252_7953 ERR1772255_24018 ERR1772255_2486 ERR1772256_6152 ERR1772257_21081 ERR1772258_6217 ERR1772259_2581 ERR1772261_21348 ERR1772261_22349 ERR1772261_25069 ERR1772263_10367 ERR1772264_22556 ERR1772265_8837 ERR1772263_27900 ERR1769404_17060 ERR1769423_19612 ERR1769446_15703 ERR1769422_19025 ERR1769423_19996 ERR1769423_21870 ERR1769426_22410 ERR1769437_18040 ERR1769457_12792 ERR1769421_17511 ERR1769433_11469 ERR1769437_19146 ERR1769437_18782 ERR1769423_20254 ERR1769445_18124 ERR1769422_15996 ERR1772240_6903 ERR1769436_19706 ERR1769441_19336 ERR1772253_13876 ERR1769431_27074 ERR1769436_16731 ERR1769442_15917 ERR1772235_24136 ERR1772237_108 ERR1772237_13600 ERR1772237_4841 ERR1772244_11120 ERR1772253_3511 ERR1769397_18015 ERR1769398_23487 ERR1769398_23770 ERR1769419_10999 ERR1769419_9568 ERR1769421_15633 ERR1769421_21809 ERR1769424_12117 ERR1769424_12275 ERR1769437_23649 ERR1769443_12185 ERR1769444_16504 ERR1769446_14771 ERR1769446_16127 ERR1769446_18370 ERR1769447_18730 ERR1769448_13811 ERR1769452_21319 ERR1769452_7725 ERR1769454_17175 ERR1769454_17287 ERR1769459_26342 ERR1769461_14944 ERR1772243_26297 ERR1769423_23748 ERR1769443_10898 ERR1769454_19999 ERR1769398_24934 ERR1769422_21119 ERR1769439_24253 ERR1769392_25914 ERR1769400_13256 ERR1769400_13410 ERR1769422_16881 ERR1769434_16672 ERR1769436_19903 ERR1769437_5676 ERR1769440_17922 ERR1769444_14406 ERR1769444_19698 ERR1769445_14618 ERR1769445_17821 ERR1769453_26601 ERR1769453_27513 ERR1769454_16838 ERR1769454_17541 ERR1769457_14548 ERR1769461_11666 ERR1769495_19296 ERR1772237_12675 ERR1769458_23118 ERR1769456_22652 ERR1769444_14520 ERR1769459_26343 ERR1772234_6562 ERR1772238_2212 ERR1772240_12376 ERR1772240_12396 ERR1772242_18310 ERR1772244_18548 ERR1772244_2123 ERR1772244_8714 ERR1772245_13056 ERR1772245_26544 ERR1772245_6094 ERR1772245_7915 ERR1772246_11691 ERR1772246_6101 ERR1772247_1322 ERR1772247_18462 ERR1772251_12133 ERR1772252_10235 ERR1772246_5858 ERR1772249_6608 ERR1772252_6085 ERR1772254_21460 ERR1772255_5175 ERR1769441_27019 ERR1769445_17743 ERR1769400_11884 ERR1769422_20550 ERR1769422_20900 ERR1769423_19990 ERR1769424_15536 ERR1769426_20541 ERR1769430_14651 ERR1769433_9517 ERR1769437_21033 ERR1769442_13684 ERR1769450_15561 ERR1769456_22232 ERR1769458_23091 ERR1769461_13699 ERR1769462_20768 ERR1769495_22915 ERR1769417_3933 ERR1769440_23530 ERR1769445_12061 ERR1772233_25867 ERR1772233_3447 ERR1772246_16384 ERR1769454_11275 ERR1772233_2739 ERR1772241_25262 ERR1772242_24426 ERR1772243_13694 ERR1772243_16695 ERR1772244_23528 ERR1772244_25909 ERR1772246_15883 ERR1772246_5690 ERR1772247_14140 ERR1772247_23802 ERR1769422_16396 ERR1769442_14850 ERR1769444_16011 ERR1769397_15925 ERR1769417_27696 ERR1769426_19691 ERR1769434_15311 ERR1769436_18063 ERR1769444_18991 ERR1769447_20699 ERR1769398_26001 ERR1769426_18997 ERR1769426_22705 ERR1769434_18501 ERR1769447_25898 ERR1769456_17197 ERR1769402_14691 ERR1769436_21851 ERR1769402_23672 ERR1769433_26849 ERR1769438_27547 ERR1769446_11287 ERR1769454_14660 ERR1769456_14153 ERR1769456_19911 ERR1772241_7168 ERR1772242_8785 ERR1772244_2794 ERR1772245_9400 ERR1769382_23612 ERR1769444_17203 ERR1769392_25378 ERR1769400_15224 ERR1769446_16911 ERR1769448_14673 ERR1769433_11911 ERR1769436_19822 ERR1769437_23467 ERR1769422_18292 ERR1769450_17950 ERR1772262_11802 ERR1769497_14111 ERR1772237_20669 ERR1769412_3899 ERR1769453_6126 ERR1769493_4640 ERR1769498_21478 ERR1769451_18043 ERR1769474_23726 ERR1772233_6307 ERR1772237_21761 ERR1772244_17001 ERR1772246_143 ERR1772261_17615 ERR1772250_7881 ERR1772265_7465 ERR1772242_23610 ERR1772252_14434 ERR1772257_22405 ERR1769421_27068 ERR1772257_6375 ERR1772248_13034 ERR1772258_11673 ERR1769402_16503 ERR1769449_19538 ERR1769438_1247 ERR1772247_3962
ERR1769438_24133 ERR1772234_23806 ERR1772255_16681 ERR1772256_20811 ERR1772263_14055 ERR1772263_5542 ERR1772264_19303 ERR1772264_26306 ERR1772265_16922 ERR1772265_27848 ERR1772263_26759 ERR1772263_2759 ERR1772263_9511 ERR1772264_17198 ERR1772264_24039 ERR1769418_1664 ERR1769445_21116 ERR1769426_27539 ERR1769427_1305 ERR1769433_22628 ERR1769447_3734 ERR1769453_12487 ERR1772239_24469 ERR1772241_8231 ERR1772255_794 ERR1772256_1814 ERR1772257_1797 ERR1772258_26044 ERR1772264_15443 ERR1772263_9896 ERR1772264_2603 ERR1769393_10634 ERR1772244_3127 ERR1772246_22508 ERR1769396_2078 ERR1772240_26966 ERR1772245_7979 ERR1772245_9964 ERR1772246_24044 ERR1772246_24375 ERR1772246_5471 ERR1772246_9157 ERR1772247_12274 ERR1772250_17000 ERR1772253_26577 ERR1772255_26297 ERR1772260_20224 ERR1772261_14779 ERR1772265_13201 ERR1772249_9150 ERR1772250_11426 ERR1772254_17105 ERR1772256_610 ERR1769420_17015 ERR1769406_6685 ERR1769410_5049 ERR1769428_3584 ERR1769465_25833 ERR1772246_11220 ERR1772251_9598 ERR1772256_11599 ERR1772263_4445 ERR1772264_14079 ERR1772265_8748 ERR1769424_11131 ERR1769442_15441 ERR1769447_19817 ERR1769482_18086 ERR1769454_17170 ERR1769456_18624 ERR1769492_12708 ERR1772265_19133 ERR1769406_22419 ERR1769438_21818 ERR1772237_1163 ERR1772234_18661 ERR1769394_4368 ERR1769433_3430 ERR1769428_16661 ERR1769418_11272 ERR1769434_4619 ERR1769476_22676 ERR1769397_17588 ERR1772241_10778 ERR1772245_5992 ERR1772251_7123 ERR1772235_23105 ERR1769437_19144 ERR1769439_1010 ERR1769439_16741 ERR1769447_8293 ERR1769482_688 ERR1769382_19563 ERR1769433_12800 ERR1769391_4752 ERR1769396_4944 ERR1769447_27377 ERR1769448_23777 ERR1769487_5269 ERR1769435_24363 ERR1769437_9473 ERR1769396_20486 ERR1769382_24802 ERR1769423_4165 ERR1769440_16641 ERR1769446_18470 ERR1769447_6682 ERR1769458_1856 ERR1769470_23447 ERR1769406_20364 ERR1769481_10084 ERR1769391_21500 ERR1769400_21683 ERR1769423_13070 ERR1769451_14296 ERR1769450_13709 ERR1769462_6494 ERR1769463_25005 ERR1769382_5793 ERR1769391_16401 ERR1769439_26624 ERR1769458_19602 ERR1769460_5996 ERR1769467_20723 ERR1772238_24175 ERR1769481_7049 ERR1769482_5141 ERR1769500_7385 ERR1769483_6993 ERR1769444_12152 ERR1769445_12461 ERR1772256_8345 ERR1769469_25357 ERR1769398_4781 ERR1769422_9722 ERR1769461_16230 ERR1769465_10723 ERR1772259_25621 ERR1769390_7976 ERR1769416_19832 ERR1769417_23214 ERR1769421_23732 ERR1769433_13281 ERR1769434_11511 ERR1769471_16116 ERR1772258_18568 ERR1769417_6937 ERR1769419_14587 ERR1769408_9367 ERR1769411_2470 ERR1769411_9561 ERR1769412_13587 ERR1769461_24684 ERR1769481_14221 ERR1769481_25222 ERR1769437_18220 ERR1769443_9750 ERR1769447_17899 ERR1769453_26835 ERR1769482_15198 ERR1769397_1099 ERR1769451_17192 ERR1769496_23019 ERR1772252_4785 ERR1772253_3958 ERR1772255_15690 ERR1772255_1719 ERR1772255_3612 ERR1772256_23010 ERR1772256_25820 ERR1772257_699 ERR1772260_23422 ERR1772261_13743 ERR1772261_14117 ERR1772261_27728 ERR1772262_11307 ERR1772262_20029 ERR1772262_5656 ERR1772263_420 ERR1772264_17706 ERR1772253_16586 ERR1772255_12798 ERR1772255_1724 ERR1772256_24539 ERR1772256_26903 ERR1772260_2409 ERR1772260_27123 ERR1769392_23856 ERR1769408_24975 ERR1769398_6700 ERR1769422_21288 ERR1769410_22305 ERR1769404_2523 ERR1769422_15698 ERR1769394_13924 ERR1769394_9738 ERR1769406_15027 ERR1769428_14379 ERR1772234_6116 ERR1769406_13652 ERR1769431_34 ERR1769440_17693 ERR1769461_11644 ERR1769463_11750 ERR1769396_10841 ERR1769397_22449 ERR1769397_2341 ERR1769400_13317 ERR1769404_17338 ERR1769404_21597 ERR1769404_25034 ERR1769406_10827 ERR1769411_14807 ERR1769413_9968 ERR1769414_16729 ERR1769418_17382 ERR1769420_10941 ERR1769426_23272 ERR1769427_7741 ERR1769436_6574 ERR1769439_16812 ERR1769440_1146 ERR1769440_15659 ERR1769440_21507 ERR1769444_19974 ERR1769453_25885 ERR1769453_7221 ERR1769454_24724 ERR1769457_11797 ERR1769457_8524 ERR1769460_10787 ERR1769460_20807 ERR1769461_6453 ERR1769462_19369 ERR1769465_3917 ERR1769466_25674 ERR1769468_18042 ERR1769474_23923 ERR1769482_660 ERR1772232_11392 ERR1772234_2161 ERR1772236_27859 ERR1772236_9819 ERR1772237_3303 ERR1772238_16580 ERR1772239_24657 ERR1772239_9078 ERR1772240_27297 ERR1772242_27015 ERR1772249_1852 ERR1772256_11837 ERR1769397_21260 ERR1769404_18126 ERR1769404_24151 ERR1769410_17033 ERR1769435_17964 ERR1769437_25505 ERR1769441_21009 ERR1769441_24737 ERR1769450_14683 ERR1769482_20230 ERR1769483_21817 ERR1769484_12228 ERR1769410_22602 ERR1769430_13258 ERR1769437_21805 ERR1769456_23876 ERR1769456_23877 ERR1769460_14106 ERR1769462_21708 ERR1769466_27171 ERR1769481_14583 ERR1769411_24660 ERR1769437_17229 ERR1769443_18870 ERR1769449_17703 ERR1769449_24328 ERR1769452_11581 ERR1769472_26772 ERR1769484_20303 ERR1769428_20321 ERR1769462_24390 ERR1769474_24202 ERR1769474_24434 ERR1769480_18448 ERR1769410_22398 ERR1769441_23039 ERR1769446_15905 ERR1769456_17360 ERR1769452_11511 ERR1769452_11512 ERR1769456_9357 ERR1769440_23183 ERR1769441_24597 ERR1769452_25048 ERR1769404_18147 ERR1769440_19116 ERR1769451_994 ERR1769455_26028 ERR1769414_18415 ERR1769457_15862 ERR1769447_1467 ERR1769463_6431 ERR1772255_1492 ERR1772255_19462 ERR1769428_23291 ERR1769431_35 ERR1769484_14714 ERR1769461_11645 ERR1769463_11751 ERR1769393_14108 ERR1769441_20999 ERR1769499_23891 ERR1769394_26271 ERR1769409_27899 ERR1769462_4245 ERR1769387_27391 ERR1769387_13233 ERR1772231_14309 ERR1769382_12466 ERR1772231_3848 ERR1769392_16578 ERR1769391_17426 ERR1772231_2549 ERR1772232_2652 ERR1772231_255 ERR1772232_2596 ERR1769398_21478 ERR1772232_1373 ERR1769394_13138 ERR1769394_7455 ERR1769410_120 ERR1772233_4729 ERR1769396_10210 ERR1769406_4913 ERR1769404_10201 ERR1769411_20032 ERR1769440_26690 ERR1769394_21141 ERR1769396_20738 ERR1772236_20831 ERR1772238_9432 ERR1769398_23131 ERR1772239_64 ERR1769404_3535 ERR1769450_16940 ERR1772232_22422 ERR1769393_8377 ERR1769394_19287 ERR1769396_16011 ERR1769396_27903 ERR1769397_13661 ERR1769408_7718 ERR1769411_13624 ERR1769441_9550 ERR1772233_27845 ERR1772238_8372 ERR1772250_23763 ERR1772256_18594 ERR1769387_3329 ERR1769392_13083 ERR1769397_17532 ERR1769397_18047 ERR1769397_6489 ERR1769398_19479 ERR1769400_1904 ERR1769404_21681 ERR1769404_23969 ERR1769406_7909 ERR1769410_12846 ERR1769410_19053 ERR1769410_22378 ERR1769410_5037 ERR1769410_8786 ERR1769411_2338 ERR1769415_10466 ERR1769417_15052 ERR1769417_330 ERR1769418_20501 ERR1769422_1071 ERR1769423_14761 ERR1769430_13462 ERR1769433_12461 ERR1769439_15741 ERR1769444_19998 ERR1769449_20490 ERR1769450_24282 ERR1769455_15092 ERR1769463_11665 ERR1772233_4512 ERR1772234_24221 ERR1772238_20433 ERR1772239_16470 ERR1772239_25397 ERR1772239_7799 ERR1772242_15677 ERR1772250_11430 ERR1772251_4929 ERR1772256_18949 ERR1769382_1913 ERR1769382_23706 ERR1769387_27774 ERR1769391_1325 ERR1769391_15121 ERR1769393_10473 ERR1769393_16765 ERR1769394_13522 ERR1769394_13882 ERR1769394_14071 ERR1769394_18809 ERR1769397_17790 ERR1769397_23754 ERR1769398_15294 ERR1769398_19645 ERR1769398_24294 ERR1769398_26514 ERR1769400_3013 ERR1769400_5989 ERR1769400_8920 ERR1769406_11243 ERR1769406_12848 ERR1769406_12889 ERR1769406_14905 ERR1769406_15066 ERR1769406_23437 ERR1769406_27512 ERR1769406_6387 ERR1769408_21801 ERR1769410_11662 ERR1769410_5281 ERR1769410_7793 ERR1769411_18017 ERR1769411_23683 ERR1769411_7913 ERR1769413_11002 ERR1769413_17443 ERR1769413_17804 ERR1769413_204 ERR1769415_1507 ERR1769415_5827 ERR1769416_15125 ERR1769418_15722 ERR1769418_23345 ERR1769419_21968 ERR1769420_20211 ERR1769420_22523 ERR1769422_24808 ERR1769423_13923 ERR1769423_1647 ERR1769423_22301 ERR1769423_25383 ERR1769427_10389 ERR1769427_6796 ERR1769428_17421 ERR1769430_3201 ERR1769431_10686 ERR1769431_18273 ERR1769433_11748 ERR1769433_21237 ERR1769437_17085 ERR1769437_24350 ERR1769437_5949 ERR1769438_13665 ERR1769439_23121 ERR1769439_4393 ERR1769440_19028 ERR1769440_9210 ERR1769441_18873 ERR1769441_24746 ERR1769441_6906 ERR1769442_17480 ERR1769443_27661 ERR1769444_1720 ERR1769444_21171 ERR1769444_27240 ERR1769445_10209 ERR1769445_1905 ERR1769445_23136 ERR1769445_4069 ERR1769445_7785 ERR1769447_24373 ERR1769449_11612 ERR1769449_16358 ERR1769449_20750 ERR1769450_15049 ERR1769450_3373 ERR1769451_16452 ERR1769451_17122 ERR1769451_27317 ERR1769451_8852 ERR1769452_14154 ERR1769452_20351 ERR1769453_15191 ERR1769453_26310 ERR1769453_27426 ERR1769453_7937 ERR1769453_7938 ERR1769455_10476 ERR1769455_14485 ERR1769455_9913 ERR1769456_6300 ERR1769457_13985 ERR1769457_21914 ERR1769457_2373 ERR1769458_1503 ERR1769458_23628 ERR1769459_21212 ERR1769460_25136 ERR1769460_27737 ERR1769461_11168 ERR1769461_27553 ERR1769461_2830 ERR1769462_15559 ERR1769462_17477 ERR1769462_19333 ERR1769462_24338 ERR1769466_13753 ERR1769467_23203 ERR1769469_22967 ERR1769469_24920 ERR1769469_24921 ERR1769469_25538 ERR1769470_10370 ERR1769470_26352 ERR1769470_8319 ERR1769474_10844 ERR1769476_19672 ERR1769480_14067 ERR1769480_3344 ERR1769481_26578 ERR1769482_9881 ERR1769483_11549 ERR1769483_15850 ERR1769483_175 ERR1769484_15681 ERR1769484_20409 ERR1769484_27005 ERR1769484_5601 ERR1769484_6483 ERR1769498_2916 ERR1772231_16135 ERR1772231_20405 ERR1772231_2961 ERR1772231_3704 ERR1772231_4546 ERR1772231_6025 ERR1772231_6929 ERR1772232_12260 ERR1772232_14277 ERR1772232_21261 ERR1772232_26901 ERR1772233_10153 ERR1772233_15976 ERR1772234_13455 ERR1772234_22912 ERR1772234_22915 ERR1772234_26939 ERR1772234_3246 ERR1772234_69 ERR1772236_5371 ERR1772238_16835 ERR1772238_27368 ERR1772238_7717 ERR1772238_8625 ERR1772239_12594 ERR1772239_17731 ERR1772239_18706 ERR1772239_2043 ERR1772239_348 ERR1772239_7720 ERR1772239_8419 ERR1772240_25956 ERR1772240_27534 ERR1772240_4314 ERR1772242_17121 ERR1772242_23905 ERR1772249_17136 ERR1772250_10752 ERR1772250_14233 ERR1772250_14588 ERR1772250_16617 ERR1772250_23795 ERR1772250_2595 ERR1772250_3608 ERR1772250_6020 ERR1772250_7221 ERR1772250_9340 ERR1772251_8006 ERR1772254_12209 ERR1772254_17399 ERR1772254_21278 ERR1772254_9135 ERR1772255_14129 ERR1772256_13258 ERR1772256_2415 ERR1772256_2838 ERR1772260_16595 ERR1772262_20775 ERR1772263_11412 ERR1772263_19574 ERR1772263_22272 ERR1772263_7389 ERR1772264_14232 ERR1772264_9327 ERR1769391_10591 ERR1769391_10737 ERR1769392_4294 ERR1769392_10399 ERR1769393_25104 ERR1769394_5717 ERR1769394_18300 ERR1769394_23922 ERR1769394_24563 ERR1769396_11663 ERR1769396_18249 ERR1769396_20335 ERR1769397_350 ERR1769397_434 ERR1769397_13909 ERR1769397_14459 ERR1769397_26811 ERR1769397_27644 ERR1769398_2237 ERR1769398_11469 ERR1769398_14056 ERR1769398_14728 ERR1769400_5177 ERR1769400_5411 ERR1769400_8136 ERR1769400_10577 ERR1769400_16913 ERR1769400_16914 ERR1769400_27382 ERR1769402_22132 ERR1769404_10 ERR1769404_3355 ERR1769404_4015 ERR1769404_4362 ERR1769404_5780 ERR1769404_6414 ERR1769404_6719 ERR1769404_6851 ERR1769404_11158 ERR1769404_13682 ERR1769404_16230 ERR1769404_27438 ERR1769406_3275 ERR1769406_15067 ERR1769406_22435 ERR1769406_23271 ERR1769406_24251 ERR1769406_25239 ERR1769406_26784 ERR1769409_19608 ERR1769410_2811 ERR1769410_8226 ERR1769410_8513 ERR1769410_12510 ERR1769410_13395 ERR1769410_13983 ERR1769410_16652 ERR1769410_24206 ERR1769410_27188 ERR1769411_1548 ERR1769411_4611 ERR1769411_6347 ERR1769411_9488 ERR1769411_13378 ERR1769411_13868 ERR1769412_1781 ERR1769413_8366 ERR1769414_13040 ERR1769414_26608 ERR1769415_632 ERR1769415_2181 ERR1769415_3835 ERR1769415_18895 ERR1769415_20773 ERR1769415_20892 ERR1769415_20893 ERR1769415_21862 ERR1769415_21863 ERR1769416_9416 ERR1769416_21934 ERR1769417_835 ERR1769417_20700 ERR1769417_23951 ERR1769418_10213 ERR1769420_19794 ERR1769424_6798 ERR1769426_25413 ERR1769427_1675 ERR1769427_6681 ERR1769427_10241 ERR1769427_13263 ERR1769427_14072 ERR1769427_14741 ERR1769427_17133 ERR1769427_21622 ERR1769427_23096 ERR1769428_2428 ERR1769430_3200 ERR1769430_4283 ERR1769430_7800 ERR1769430_19911 ERR1769430_20921 ERR1769430_26380 ERR1769430_26873 ERR1769431_55 ERR1769431_2218 ERR1769431_4729 ERR1769431_6047 ERR1769431_8881 ERR1769431_15586 ERR1769431_18021 ERR1769431_18821 ERR1769431_20687 ERR1769431_20989 ERR1769431_22816 ERR1769431_26305 ERR1769433_1366 ERR1769436_10391 ERR1769437_2655 ERR1769437_5941 ERR1769437_19463 ERR1769437_27133 ERR1769438_8792 ERR1769438_8824 ERR1769438_9064 ERR1769438_12700 ERR1769438_13264 ERR1769438_17761 ERR1769438_21537 ERR1769438_21698 ERR1769438_22633 ERR1769438_26694 ERR1769438_27766 ERR1769439_4764 ERR1769439_5619 ERR1769439_11786 ERR1769439_14978 ERR1769439_20026 ERR1769440_3269 ERR1769440_3746 ERR1769440_4995 ERR1769440_6790 ERR1769440_27536 ERR1769440_27799 ERR1769441_1952 ERR1769441_5459 ERR1769441_13462 ERR1769441_15067 ERR1769441_16299 ERR1769441_25122 ERR1769442_1864 ERR1769442_19656 ERR1769442_22997 ERR1769442_23417 ERR1769443_3730 ERR1769443_23366 ERR1769444_11010 ERR1769444_12527 ERR1769445_6160 ERR1769445_10907 ERR1769445_21495 ERR1769445_24869 ERR1769446_10141 ERR1769448_278 ERR1769448_3169 ERR1769448_3476 ERR1769448_7404 ERR1769448_24176 ERR1769448_26610 ERR1769449_1308 ERR1769449_27711 ERR1769450_592 ERR1769450_2918 ERR1769451_5539 ERR1769451_6417 ERR1769451_10981 ERR1769451_17139 ERR1769451_21281 ERR1769451_23579 ERR1769451_25096 ERR1769451_27150 ERR1769452_3005 ERR1769452_11179 ERR1769452_11458 ERR1769452_13928 ERR1769452_14155 ERR1769453_46 ERR1769453_974 ERR1769453_1330 ERR1769453_2973 ERR1769453_3272 ERR1769453_8642 ERR1769453_8694 ERR1769453_8763 ERR1769453_10193 ERR1769453_12392 ERR1769453_14138 ERR1769453_20753 ERR1769454_852 ERR1769454_5535 ERR1769454_27805 ERR1769455_2014 ERR1769455_4371 ERR1769455_6624 ERR1769455_7489 ERR1769455_7490 ERR1769455_15768 ERR1769455_22044 ERR1769456_402 ERR1769457_5841 ERR1769457_6946 ERR1769457_13984 ERR1769457_22228 ERR1769457_23158 ERR1769457_25658 ERR1769457_26847 ERR1769458_4995 ERR1769458_13183 ERR1769458_15734 ERR1769459_1446 ERR1769459_2651 ERR1769459_4213 ERR1769459_6199 ERR1769459_8181 ERR1769459_16019 ERR1769459_16830 ERR1769459_18994 ERR1769460_21392 ERR1769461_16204 ERR1769461_16976 ERR1769461_24876 ERR1769461_27074 ERR1769462_965 ERR1769462_1140 ERR1769462_5298 ERR1769462_5634 ERR1769462_8073 ERR1769462_13357 ERR1769462_13725 ERR1769462_17163 ERR1769463_163 ERR1769463_1228 ERR1769463_1511 ERR1769463_5441 ERR1769463_6930 ERR1769463_10169 ERR1769463_12861 ERR1769463_14090 ERR1769463_14359 ERR1769463_15245 ERR1769463_15866 ERR1769463_17789 ERR1769463_21451 ERR1769463_21695 ERR1769463_24115 ERR1769463_25643 ERR1769463_26155 ERR1769463_27311 ERR1769465_15746 ERR1769466_7259 ERR1769466_7260 ERR1769466_13754 ERR1769468_9910 ERR1769469_17002 ERR1769469_17003 ERR1769469_17147 ERR1769469_21280 ERR1769470_4919 ERR1769470_8149 ERR1769470_14147 ERR1769472_15428 ERR1769474_8455 ERR1769474_15152 ERR1769475_6516 ERR1769476_1705 ERR1769476_9329 ERR1769476_18273 ERR1769476_25896 ERR1769481_4410 ERR1769481_15386 ERR1769482_2764 ERR1769483_14638 ERR1769483_14733 ERR1769484_1091 ERR1769484_4517 ERR1769484_4622 ERR1769484_4935 ERR1769484_5602 ERR1769484_5803 ERR1769484_6433 ERR1769484_8739 ERR1769484_9938 ERR1769484_10077 ERR1769484_19316 ERR1769484_19353 ERR1769484_21512 ERR1769484_21772 ERR1769484_22261 ERR1769484_27369 ERR1769498_17779 ERR1769499_12462 ERR1769387_20685 ERR1769392_11755 ERR1769392_14815 ERR1769392_17860 ERR1769394_3460 ERR1769394_26379 ERR1769394_26398 ERR1769396_17115 ERR1769396_19839 ERR1769397_10104 ERR1769397_13396 ERR1769397_14042 ERR1769397_25924 ERR1769397_27799 ERR1769398_2757 ERR1769402_2141 ERR1769404_2645 ERR1769404_2995 ERR1769404_7787 ERR1769404_8907 ERR1769404_10929 ERR1769404_15214 ERR1769404_15752 ERR1769404_25319 ERR1769404_26211 ERR1769404_27052 ERR1769406_5690 ERR1769406_17792 ERR1769406_18976 ERR1769406_21846 ERR1769406_23816 ERR1769406_23817 ERR1769408_9338 ERR1769409_7906 ERR1769410_2390 ERR1769410_2656 ERR1769410_2764 ERR1769410_3132 ERR1769410_3410 ERR1769410_3903 ERR1769410_4865 ERR1769410_5877 ERR1769410_8357 ERR1769410_13807 ERR1769410_26948 ERR1769411_2967 ERR1769411_6317 ERR1769411_14508 ERR1769411_16334 ERR1769411_21082 ERR1769411_24203 ERR1769412_24368 ERR1769413_6056 ERR1769413_14019 ERR1769413_21382 ERR1769414_976 ERR1769414_977 ERR1769414_25803 ERR1769415_12688 ERR1769415_25656 ERR1769415_26460 ERR1769416_519 ERR1769418_7037 ERR1769418_7038 ERR1769418_20502 ERR1769422_10030 ERR1769423_13308 ERR1769426_764 ERR1769426_6614 ERR1769426_10581 ERR1769426_11876 ERR1769427_23157 ERR1769427_25499 ERR1769428_8667 ERR1769428_11577 ERR1769428_21966 ERR1769430_16430 ERR1769431_20723 ERR1769431_26405 ERR1769433_22744 ERR1769435_3891 ERR1769435_10366 ERR1769437_6634 ERR1769437_25486 ERR1769438_5680 ERR1769438_17395 ERR1769439_44 ERR1769439_5786 ERR1769439_6902 ERR1769439_8994 ERR1769439_19172 ERR1769439_22603 ERR1769439_22932 ERR1769440_25061 ERR1769441_3236 ERR1769441_3325 ERR1769441_11812 ERR1769443_8631 ERR1769443_15619 ERR1769443_20329 ERR1769444_1217 ERR1769444_6171 ERR1769444_13997 ERR1769444_26442 ERR1769445_22863 ERR1769446_3926 ERR1769447_4695 ERR1769447_4819 ERR1769447_7121 ERR1769447_27301 ERR1769448_11202 ERR1769448_19188 ERR1769450_50 ERR1769450_27729 ERR1769451_12663 ERR1769451_23725 ERR1769451_24890 ERR1769452_3714 ERR1769452_4445 ERR1769452_9236 ERR1769452_10693 ERR1769453_972 ERR1769453_5998 ERR1769453_8739 ERR1769453_12453 ERR1769453_13217 ERR1769453_14529 ERR1769453_16843 ERR1769455_2097 ERR1769455_2788 ERR1769455_4678 ERR1769455_21286 ERR1769456_23258 ERR1769457_3122 ERR1769457_5076 ERR1769457_5968 ERR1769457_8303 ERR1769457_8745 ERR1769457_13971 ERR1769457_20765 ERR1769457_23995 ERR1769459_1990 ERR1769459_23303 ERR1769460_1337 ERR1769460_20467 ERR1769461_8173 ERR1769462_3687 ERR1769462_14918 ERR1769462_15564 ERR1769463_441 ERR1769463_1961 ERR1769463_6184 ERR1769463_6691 ERR1769463_8832 ERR1769463_24841 ERR1769465_3773 ERR1769469_13224 ERR1769470_815 ERR1769470_7830 ERR1769470_8266 ERR1769470_10716 ERR1769474_6317 ERR1769474_21442 ERR1769474_22410 ERR1769475_20155 ERR1769476_9820 ERR1769476_11108 ERR1769480_4542 ERR1769481_8581 ERR1769481_14409 ERR1769481_21085 ERR1769483_16294 ERR1769484_6329 ERR1769484_7191 ERR1769484_8508 ERR1769484_10103 ERR1769484_10268 ERR1769484_12142 ERR1769484_13615 ERR1772231_19748 ERR1772231_24166 ERR1772233_2027 ERR1772233_3460 ERR1772233_7222 ERR1772233_21537 ERR1772233_21894 ERR1772234_17958 ERR1772235_4845 ERR1772235_23589 ERR1772236_14800 ERR1772237_3385 ERR1772237_16450 ERR1772237_18521 ERR1772237_19061 ERR1772238_167 ERR1772238_10529 ERR1772238_10627 ERR1772238_14564 ERR1772238_23322 ERR1772238_24457 ERR1772239_1703 ERR1772239_4181 ERR1772239_5653 ERR1772239_9867 ERR1772239_10621 ERR1772239_15795 ERR1772239_18873 ERR1772239_22296 ERR1772239_26379 ERR1772239_26987 ERR1772239_27042 ERR1772239_27797 ERR1772240_4646 ERR1772240_16863 ERR1772240_21917 ERR1772242_3378 ERR1772242_11603 ERR1772242_12473 ERR1772242_14618 ERR1772242_14998 ERR1772242_23458 ERR1772242_24640 ERR1772249_6027 ERR1772249_7004 ERR1772249_10335 ERR1772249_19101 ERR1772249_20436 ERR1772249_22717 ERR1772249_22788 ERR1772250_8548 ERR1772250_15986 ERR1772250_21328 ERR1772250_21976 ERR1772250_23355 ERR1772250_25498 ERR1772250_25608 ERR1772250_27294 ERR1772250_27697 ERR1772251_890 ERR1772251_1213 ERR1772251_5165 ERR1772251_9164 ERR1772251_11121 ERR1772251_12883 ERR1772251_13960 ERR1772251_14305 ERR1772251_15051 ERR1772251_15399 ERR1772251_17187 ERR1772251_20701 ERR1772251_23132 ERR1772251_25782 ERR1772252_8153 ERR1772252_11638 ERR1772252_19019 ERR1772253_4200 ERR1772253_9975 ERR1772253_10633 ERR1772253_12262 ERR1772253_16408 ERR1772253_16495 ERR1772253_21134 ERR1772253_25069 ERR1772254_4403 ERR1772254_12637 ERR1772254_24685 ERR1772255_4748 ERR1772255_5484 ERR1772255_5546 ERR1772255_5657 ERR1772255_6972 ERR1772255_8048 ERR1772255_8324 ERR1772255_10316 ERR1772255_14644 ERR1772255_16906 ERR1772255_21826 ERR1772255_23246 ERR1772255_23392 ERR1772255_23461 ERR1772255_26186 ERR1772256_290 ERR1772256_1020 ERR1772256_4937 ERR1772256_15204 ERR1772256_19198 ERR1772256_19497 ERR1772256_20875 ERR1772256_25609 ERR1772258_6683 ERR1772258_14113 ERR1772258_20998 ERR1772260_10295 ERR1772260_17186 ERR1772260_24555 ERR1772260_26858 ERR1772261_3537 ERR1772261_5206 ERR1772261_5288 ERR1772261_6074 ERR1772261_8893 ERR1772261_19696 ERR1772262_2882 ERR1772262_7344 ERR1772262_7868 ERR1772262_17300 ERR1772262_18292 ERR1772262_19516 ERR1772263_2877 ERR1772263_3912 ERR1772263_4514 ERR1772263_4597 ERR1772263_4777 ERR1772263_8533 ERR1772263_12049 ERR1772263_12249 ERR1772263_15660 ERR1772263_16140 ERR1772263_18644 ERR1772263_23711 ERR1772263_25524 ERR1772263_27396 ERR1772264_2744 ERR1772264_7492 ERR1772264_8154 ERR1772264_26265 ERR1772264_26274 ERR1769382_15645 ERR1769387_12426 ERR1769387_19585 ERR1769388_16296 ERR1769388_24290 ERR1769390_6763 ERR1769390_16710 ERR1769396_11289 ERR1769397_2826 ERR1769397_24442 ERR1769397_25498 ERR1769398_4428 ERR1769398_4680 ERR1769398_7269 ERR1769398_10286 ERR1769398_16753 ERR1769398_17335 ERR1769398_18665 ERR1769400_8609 ERR1769403_17358 ERR1769405_10133 ERR1769406_16104 ERR1769408_8622 ERR1769410_3459 ERR1769410_14752 ERR1769410_22150 ERR1769415_15798 ERR1769417_4360 ERR1769417_9138 ERR1769418_127 ERR1769418_8123 ERR1769420_4123 ERR1769420_19813 ERR1769421_24738 ERR1769423_4220 ERR1769423_4325 ERR1769423_7052 ERR1769423_11514 ERR1769423_15222 ERR1769423_18355 ERR1769427_26234 ERR1769430_21397 ERR1769433_27208 ERR1769434_27292 ERR1769435_5638 ERR1769435_22686 ERR1769435_25882 ERR1769437_5449 ERR1769437_24039 ERR1769438_801 ERR1769438_2590 ERR1769438_21872 ERR1769439_9691 ERR1769439_21965 ERR1769443_15209 ERR1769443_22291 ERR1769443_23881 ERR1769444_4548 ERR1769444_10811 ERR1769446_4913 ERR1769446_8755 ERR1769446_13442 ERR1769448_7365 ERR1769448_19865 ERR1769449_19744 ERR1769450_10951 ERR1769450_13032 ERR1769451_448 ERR1769451_20900 ERR1769453_13066 ERR1769453_21513 ERR1769453_21552 ERR1769454_10688 ERR1769455_7934 ERR1769455_16727 ERR1769456_4876 ERR1769456_14045 ERR1769456_14161 ERR1769457_1103 ERR1769457_8738 ERR1769458_6320 ERR1769458_14637 ERR1769459_948 ERR1769459_1747 ERR1769459_11634 ERR1769459_20824 ERR1769459_22389 ERR1769459_24703 ERR1769462_788 ERR1769462_15468 ERR1769463_11390 ERR1769463_16419 ERR1769463_18448 ERR1769463_22012 ERR1769465_6107 ERR1769465_11360 ERR1769468_10471 ERR1769468_21866 ERR1769469_2490 ERR1769470_4239 ERR1769472_6184 ERR1769474_6072 ERR1769476_26141 ERR1769482_6307 ERR1769482_10355 ERR1769482_17558 ERR1769489_3488 ERR1769491_19773 ERR1769495_8948 ERR1769495_10782 ERR1769495_11375 ERR1769495_16434 ERR1769498_4777 ERR1769498_15012 ERR1769499_8004 ERR1769504_11927 ERR1772231_5322 ERR1772231_9308 ERR1772233_297 ERR1772233_7430 ERR1772233_8758 ERR1772233_15218 ERR1772233_19075 ERR1772234_9432 ERR1772234_12769 ERR1772234_17682 ERR1772235_7847 ERR1772235_21832 ERR1772236_13992 ERR1772236_19640 ERR1772238_10127 ERR1772238_10798 ERR1772238_18393 ERR1772238_22411 ERR1772238_24444 ERR1772239_3069 ERR1772239_3924 ERR1772239_4586 ERR1772239_9194 ERR1772239_9373 ERR1772239_9978 ERR1772239_25815 ERR1772239_26571 ERR1772239_27425 ERR1772240_24309 ERR1772242_5301 ERR1772249_1925 ERR1772249_4471 ERR1772249_15216 ERR1772249_18145 ERR1772250_214 ERR1772250_678 ERR1772250_2630 ERR1772250_8166 ERR1772250_10260 ERR1772250_18973 ERR1772251_8642 ERR1772251_10075 ERR1772251_14765 ERR1772251_14790 ERR1772251_17674 ERR1772251_24100 ERR1772251_24420 ERR1772252_5456 ERR1772252_11257 ERR1772253_5743 ERR1772253_13361 ERR1772253_13405 ERR1772253_14596 ERR1772253_26558 ERR1772255_2077 ERR1772255_2587 ERR1772255_13869 ERR1772255_15922 ERR1772255_18824 ERR1772255_20896 ERR1772256_616 ERR1772256_4079 ERR1772256_13942 ERR1772256_14099 ERR1772256_16570 ERR1772260_2924 ERR1772260_4596 ERR1772260_7707 ERR1772260_11131 ERR1772260_25367 ERR1772261_3414 ERR1772261_9500 ERR1772261_10556 ERR1772261_13582 ERR1772261_14278 ERR1772262_25001 ERR1772263_89 ERR1772263_11991 ERR1772263_20149 ERR1772263_24475 ERR1772264_481 ERR1772265_6625 ERR1772265_12811 ERR1772265_13318 ERR1772265_22801 ERR1772265_27641 ERR1769394_26319 ERR1769396_16460 ERR1769397_10184 ERR1769398_31 ERR1769398_32 ERR1769398_15718 ERR1769400_23425 ERR1769403_15027 ERR1769404_167 ERR1769404_4556 ERR1769404_24968 ERR1769406_21014 ERR1769410_548 ERR1769410_9796 ERR1769410_23854 ERR1769410_27706 ERR1769411_4881 ERR1769413_2195 ERR1769413_2610 ERR1769415_8828 ERR1769417_5498 ERR1769424_26458 ERR1769430_21684 ERR1769430_22260 ERR1769431_8155 ERR1769431_8473 ERR1769432_10509 ERR1769432_23935 ERR1769437_2209 ERR1769438_13679 ERR1769438_19548 ERR1769438_24563 ERR1769439_607 ERR1769439_15995 ERR1769440_27100 ERR1769441_2242 ERR1769441_13642 ERR1769441_13643 ERR1769441_16916 ERR1769443_5560 ERR1769443_16358 ERR1769444_4573 ERR1769445_25136 ERR1769446_6673 ERR1769446_23982 ERR1769449_6097 ERR1769449_10564 ERR1769449_23650 ERR1769449_25340 ERR1769450_825 ERR1769450_10394 ERR1769451_365 ERR1769451_16820 ERR1769453_3629 ERR1769453_14973 ERR1769453_17784 ERR1769454_4671 ERR1769455_1795 ERR1769456_26137 ERR1769456_26962 ERR1769457_1689 ERR1769457_19658 ERR1769457_26601 ERR1769458_1218 ERR1769460_20808 ERR1769461_10071 ERR1769461_16146 ERR1769462_18568 ERR1769463_6782 ERR1769472_8066 ERR1769473_18612 ERR1769474_19899 ERR1769476_25333 ERR1769480_9927 ERR1769481_5179 ERR1769481_17707 ERR1769481_22962 ERR1769482_11546 ERR1769482_25922 ERR1769483_13042 ERR1769484_16192 ERR1769484_16262 ERR1769484_17343 ERR1769484_17740 ERR1769484_23817 ERR1769391_17427 ERR1769391_18516 ERR1769403_15153 ERR1769406_7514 ERR1769406_9195 ERR1769408_10499 ERR1769409_26467 ERR1769410_3815 ERR1769410_3816 ERR1769410_4679 ERR1769410_6745 ERR1769410_11436 ERR1769410_13180 ERR1769410_27650 ERR1769411_1036 ERR1769411_14561 ERR1769411_20499 ERR1769413_4391 ERR1769414_25056 ERR1769415_6317 ERR1769415_10141 ERR1769417_8386 ERR1769420_11147 ERR1769426_2526 ERR1769431_11093 ERR1769437_8497 ERR1769438_12067 ERR1769438_18774 ERR1769439_7095 ERR1769439_12574 ERR1769439_22639 ERR1769441_10523 ERR1769443_9185 ERR1769444_639 ERR1769444_22923 ERR1769445_873 ERR1769446_6075 ERR1769449_11689 ERR1769450_345 ERR1769451_9904 ERR1769451_23138 ERR1769451_25811 ERR1769452_5594 ERR1769452_11497 ERR1769453_8388 ERR1769453_10339 ERR1769457_857 ERR1769457_4293 ERR1769457_6053 ERR1769457_10577 ERR1769457_10578 ERR1769457_19259 ERR1769459_21221 ERR1769459_21222 ERR1769460_22413 ERR1769461_552 ERR1769462_15912 ERR1769463_281 ERR1769463_11150 ERR1769463_12745 ERR1769463_22384 ERR1769463_22385 ERR1769465_7038 ERR1769465_25885 ERR1769466_11738 ERR1769466_11739 ERR1769469_1948 ERR1769469_10762 ERR1769481_9940 ERR1769483_832 ERR1769484_6871 ERR1769484_17833 ERR1769484_22043 ERR1769484_22358 ERR1769484_25244 ERR1769484_26535 ERR1769499_3399 ERR1772231_4795 ERR1772231_8129 ERR1772232_10275 ERR1772233_5891 ERR1772233_15357 ERR1772233_20747 ERR1772234_12979 ERR1772235_18172 ERR1772235_19674 ERR1772236_7663 ERR1772237_11350 ERR1772237_22840 ERR1772238_2697 ERR1772238_10637 ERR1772239_4851 ERR1772239_14879 ERR1772239_15833 ERR1772239_20852 ERR1772239_25848 ERR1772240_1197 ERR1772242_14398 ERR1772249_858 ERR1772249_8393 ERR1772249_12728 ERR1772249_20890 ERR1772250_1115 ERR1772250_2032 ERR1772250_8562 ERR1772251_13278 ERR1772251_16496 ERR1772251_18754 ERR1772251_20521 ERR1772251_25132 ERR1772251_25704 ERR1772251_26933 ERR1772252_4719 ERR1772253_3675 ERR1772254_1162 ERR1772254_2732 ERR1772254_7264 ERR1772254_7853 ERR1772254_11452 ERR1772254_18540 ERR1772255_7427 ERR1772255_19154 ERR1772255_21489 ERR1772255_23136 ERR1772255_24828 ERR1772256_18110 ERR1772256_23051 ERR1772260_5169 ERR1772260_19907 ERR1772261_4233 ERR1772263_2739 ERR1772263_18188 ERR1772264_15317 ERR1772264_22638 ERR1772232_5153 ERR1772232_5955 ERR1772232_6106 ERR1772232_12013 ERR1772232_14347 ERR1772232_14378 ERR1772232_17144 ERR1772232_19119 ERR1772232_19860 ERR1772232_22124 ERR1772232_22241 ERR1772232_23670 ERR1772232_24846 ERR1772234_26567 ERR1772236_6774 ERR1772236_23815 ERR1772238_5843 ERR1772238_8077 ERR1772238_9945 ERR1772238_11211 ERR1772238_13188 ERR1772238_19454 ERR1772238_22449 ERR1772238_25337 ERR1772240_8546 ERR1772240_10909 ERR1772250_1291 ERR1772250_1883 ERR1772250_8312 ERR1772250_16738 ERR1772250_21064 ERR1772250_21610 ERR1772250_23077 ERR1772250_24181 ERR1772250_24389 ERR1772250_24834 ERR1772251_18549 ERR1772251_19328 ERR1772252_2389 ERR1772252_20475 ERR1772253_14938 ERR1772253_23455 ERR1772254_511 ERR1772254_10979 ERR1772254_11073 ERR1772254_18141 ERR1772254_18666 ERR1772254_20371 ERR1772254_20641 ERR1772254_24748 ERR1772256_8792 ERR1772256_25544 ERR1772263_5816 ERR1772263_9633 ERR1772264_18904 ERR1772265_9426 ERR1772231_3721 ERR1772233_14722 ERR1772234_25234 ERR1772236_22020 ERR1772238_608 ERR1772239_26 ERR1772239_3551 ERR1772239_5094 ERR1772239_19239 ERR1772239_24275 ERR1772240_6808 ERR1772240_6925 ERR1772240_8605 ERR1772240_25258 ERR1772242_15934 ERR1772242_19821 ERR1772249_1072 ERR1772250_11186 ERR1772250_21266 ERR1772251_4444 ERR1772251_5939 ERR1772251_10145 ERR1772251_13638 ERR1772251_23566 ERR1772251_26869 ERR1772252_1718 ERR1772253_9158 ERR1772253_11742 ERR1772253_26932 ERR1772254_7026 ERR1772254_12722 ERR1772254_25017 ERR1772255_10705 ERR1772255_14876 ERR1772255_21505 ERR1772256_167 ERR1772256_2199 ERR1772256_11297 ERR1772256_20086 ERR1772258_16943 ERR1772258_21464 ERR1772261_10626 ERR1772261_16823 ERR1772261_20305 ERR1772262_16666 ERR1772263_23772 ERR1772265_12763 ERR1772265_25283 ERR1772232_4794 ERR1772232_7904 ERR1772232_8102 ERR1772232_13934 ERR1772232_14965 ERR1772232_19866 ERR1772232_24795 ERR1772233_16999 ERR1772234_7466 ERR1772234_9705 ERR1772235_15164 ERR1772238_677 ERR1772238_15049 ERR1772238_23178 ERR1772238_23729 ERR1772238_26583 ERR1772240_9781 ERR1772240_15300 ERR1772250_6376 ERR1772250_7123 ERR1772250_7383 ERR1772250_10049 ERR1772250_15549 ERR1772250_24521 ERR1772251_19934 ERR1772252_27728 ERR1772253_7681 ERR1772253_27136 ERR1772255_11713 ERR1772263_12788 ERR1772263_24092 ERR1772263_26255 ERR1772264_1232 ERR1772265_24085 ERR1769402_17774 ERR1769406_13550 ERR1769408_22729 ERR1769408_25962 ERR1769410_17909 ERR1769410_24883 ERR1769411_18217 ERR1769413_18256 ERR1769413_19830 ERR1769423_21004 ERR1769423_21663 ERR1769430_12869 ERR1769430_12870 ERR1769430_14276 ERR1769431_10710 ERR1769437_25577 ERR1769440_23651 ERR1769443_10515 ERR1769444_20772 ERR1769449_14813 ERR1769449_15265 ERR1769455_13621 ERR1769458_23629 ERR1769462_25752 ERR1769474_26077 ERR1769483_25705 ERR1769484_12549 ERR1769484_13317 ERR1772232_3356 ERR1772232_12444 ERR1772232_23686 ERR1772234_10801 ERR1772238_2326 ERR1772240_409 ERR1772250_12272 ERR1772250_13114 ERR1772250_14330 ERR1772250_22548 ERR1772251_21108 ERR1772252_998 ERR1772253_4586 ERR1772254_20994 ERR1772254_24702 ERR1772255_20763 ERR1772255_27795 ERR1772256_12102 ERR1772256_23728 ERR1772262_10440 ERR1772263_11051 ERR1772264_24604 ERR1769397_18250 ERR1769404_19834 ERR1769404_19911 ERR1769404_23245 ERR1769410_21114 ERR1769410_23915 ERR1769411_16333 ERR1769414_18605 ERR1769426_24775 ERR1769428_21652 ERR1769433_9762 ERR1769449_14128 ERR1769450_19858 ERR1769452_26531 ERR1769456_21708 ERR1769457_14122 ERR1769462_25534 ERR1769462_27005 ERR1769469_11474 ERR1769476_15771 ERR1769394_15035 ERR1769396_16099 ERR1769398_21646 ERR1769400_13463 ERR1769404_17433 ERR1769404_21845 ERR1769413_20872 ERR1769415_3482 ERR1769415_18112 ERR1769430_13396 ERR1769437_8200 ERR1769442_15654 ERR1769445_15843 ERR1769450_12464 ERR1769451_25088 ERR1769451_26068 ERR1769455_13272 ERR1769458_17418 ERR1769473_12124 ERR1769410_5860 ERR1769411_7106 ERR1769412_23486 ERR1769416_14892 ERR1769428_27085 ERR1769439_6139 ERR1769442_8183 ERR1769449_6246 ERR1769449_24439 ERR1769451_3187 ERR1769451_5793 ERR1769451_24758 ERR1769452_2800 ERR1769452_3559 ERR1769453_14319 ERR1769457_7270 ERR1769459_16254 ERR1769484_6416 ERR1772238_6339 ERR1772238_11760 ERR1772238_18044 ERR1772238_26331 ERR1772239_19429 ERR1772240_9168 ERR1772240_13687 ERR1772250_10046 ERR1772250_19609 ERR1772250_27498 ERR1772251_21387 ERR1772253_9775 ERR1772254_9807 ERR1772254_10669 ERR1772265_7772 ERR1772265_17281 ERR1769404_26055 ERR1769411_19967 ERR1769413_5723 ERR1769413_25257 ERR1769431_24565 ERR1769445_7553 ERR1769447_26530 ERR1769453_8168 ERR1769476_3776 ERR1769406_15668 ERR1769410_23669 ERR1769410_24160 ERR1769436_18476 ERR1769441_19888 ERR1769442_13467 ERR1769450_20105 ERR1769452_23603 ERR1769484_13444 ERR1769433_1142 ERR1769453_4349 ERR1769456_8534 ERR1769459_12908 ERR1769461_18463 ERR1769463_16729 ERR1769476_23183 ERR1769499_3400 ERR1769411_21099 ERR1769430_13933 ERR1769441_22119 ERR1769441_22242 ERR1769444_21282 ERR1769447_22666 ERR1769470_12983 ERR1769484_13089 ERR1769441_12792 ERR1769450_11804 ERR1769457_27239 ERR1769490_3799 ERR1769490_16018 ERR1769498_7613 ERR1769500_4888 ERR1769413_23506 ERR1769435_7398 ERR1769453_13735 ERR1769455_17446 ERR1769460_20287 ERR1769483_13643 ERR1769406_13260 ERR1769441_22272 ERR1769444_20771 ERR1769484_3534 ERR1769484_3535 ERR1769484_11216 ERR1772238_25667 ERR1772251_6599 ERR1772251_9402 ERR1772254_9606 ERR1772255_2380 ERR1772255_3149 ERR1772239_8202 ERR1772250_13821 ERR1772250_26475 ERR1772252_18964 ERR1772252_20625 ERR1772253_24343 ERR1769410_18686 ERR1769442_16272 ERR1769457_15294 ERR1769480_17989 ERR1772239_9587 ERR1772250_12151 ERR1772250_17092 ERR1772263_16623 ERR1769454_13797 ERR1769456_9642 ERR1769461_10126 ERR1769452_26812 ERR1769454_18984 ERR1769461_11992 ERR1772239_1722 ERR1772253_11569 ERR1772260_16856 ERR1769394_18808 ERR1769394_23905 ERR1769394_27045 ERR1769442_20918 ERR1769406_26794 ERR1769413_18093 ERR1769452_24535 ERR1769462_24693 ERR1769457_1020 ERR1769484_2020 ERR1769413_3680 ERR1769455_6333 ERR1769427_21200 ERR1769463_10740 ERR1769453_19925 ERR1769457_1290 ERR1772250_19496 ERR1772262_6301 ERR1772238_15848 ERR1772238_19820 ERR1772262_24100 ERR1772263_526 ERR1772260_11459 ERR1772263_22380 ERR1769449_11655 ERR1769408_1313 ERR1769439_23823 ERR1769483_23751 ERR1769445_12144 ERR1769472_13404 ERR1769447_5177 ERR1769447_18430 ERR1769455_11321 ERR1769463_16289 ERR1769443_8975 ERR1769413_3884 ERR1769455_12870 ERR1769484_3256 ERR1769459_2709 ERR1769411_2339 ERR1769484_5872 ERR1769457_11969 ERR1769457_8606 ERR1769437_6633 ERR1769499_10755 ERR1769455_25231 ERR1769499_25872 ERR1769450_20799 ERR1769455_5843 ERR1769466_24761 ERR1769449_20491 ERR1769461_16977 ERR1769470_11094 ERR1769463_20712 ERR1772262_16143 ERR1772234_24222 ERR1772257_8374 ERR1772242_20883 ERR1772240_25068 ERR1772258_19340 ERR1772253_12368 ERR1772254_1038 ERR1772256_12356 ERR1772261_12826 ERR1769431_3988 ERR1769441_7161 ERR1769464_16429 ERR1769470_681 ERR1769458_22193 ERR1769469_14471 ERR1769484_2383 ERR1769398_22039 ERR1769400_21505 ERR1769408_14643 ERR1769460_21657 ERR1769481_12758 ERR1769399_19596 ERR1769425_24081 ERR1769426_24651 ERR1769430_12312 ERR1769437_23769 ERR1769449_17191 ERR1769497_5304 ERR1772234_2485 ERR1772251_19844 ERR1769496_12528 ERR1769400_14510 ERR1769494_25418 ERR1769496_4245 ERR1769382_3699 ERR1769388_22345 ERR1769392_26318 ERR1769392_27692 ERR1769398_27104 ERR1769404_24207 ERR1769458_17039 ERR1769496_11474 ERR1769496_12746 ERR1769496_12911 ERR1769496_1522 ERR1769496_15641 ERR1769496_19035 ERR1769496_19457 ERR1769496_20415 ERR1769496_23493 ERR1769496_659 ERR1769496_7518 ERR1769496_8824 ERR1769496_9316 ERR1769497_14249 ERR1769497_27414 ERR1769497_9214 ERR1772253_8988 ERR1772260_3641 ERR1769496_12561 ERR1769496_12688 ERR1769496_14477 ERR1769496_16274 ERR1769404_17560 ERR1769409_11261 ERR1769446_14981 ERR1769497_25092 ERR1769496_12562 ERR1769446_16394 ERR1769472_12830 ERR1769482_11436 ERR1769482_16062 ERR1769492_26165 ERR1772238_23172 ERR1769459_6790 ERR1769394_12131 ERR1769394_14458 ERR1769394_16013 ERR1769464_21722 ERR1769410_17168 ERR1769411_21325 ERR1769424_13735 ERR1769454_18985 ERR1769393_15569 ERR1769440_21689 ERR1769447_24343 ERR1769398_25857 ERR1769402_20779 ERR1769447_26391 ERR1772242_12722 ERR1772258_17998 ERR1772242_7200 ERR1772260_9003 ERR1769420_15761 ERR1769455_10108 ERR1769391_14040 ERR1772231_10540 ERR1772233_21451 ERR1772246_6049 ERR1772248_18339 ERR1772251_18899 ERR1772252_17005 ERR1772255_7943 ERR1769413_25847 ERR1772239_4211 ERR1772244_2138 ERR1772246_23003 ERR1772246_10545 ERR1772246_19328 ERR1772246_2428 ERR1772247_11831 ERR1772250_5411 ERR1772250_9160 ERR1772252_593 ERR1772255_23567 ERR1772257_14921 ERR1772258_19693 ERR1772261_12459 ERR1772261_14211 ERR1772261_21771 ERR1772247_10911 ERR1772247_17191 ERR1772247_8567 ERR1772248_18921 ERR1772253_18405 ERR1772256_4442 ERR1772256_9680 ERR1772260_5152 ERR1772261_6940 ERR1772262_12617 ERR1772263_11321 ERR1772265_4996 ERR1772247_14383 ERR1772247_15534 ERR1772247_17025 ERR1772247_18721 ERR1772247_19411 ERR1772247_197 ERR1772247_24551 ERR1772247_2539 ERR1772247_26942 ERR1772247_4150 ERR1772247_6203 ERR1772247_6423 ERR1772247_6740 ERR1772247_7268 ERR1772247_8839 ERR1772247_8955 ERR1772247_9825 ERR1772248_1555 ERR1772248_5827 ERR1772248_6410 ERR1772248_8898 ERR1772249_8800 ERR1772250_1278 ERR1772250_17691 ERR1772250_23285 ERR1772251_14669 ERR1772251_27440 ERR1772251_4993 ERR1772252_340 ERR1772253_16086 ERR1772253_18910 ERR1772253_26204 ERR1772253_3654 ERR1772254_11750 ERR1772254_14139 ERR1772255_11834 ERR1772255_20709 ERR1772255_22417 ERR1772255_24135 ERR1772256_19130 ERR1772256_22777 ERR1772256_25066 ERR1772256_26151 ERR1772256_4803 ERR1772257_19392 ERR1772257_19803 ERR1772258_21030 ERR1772260_12820 ERR1772260_177 ERR1772260_24747 ERR1772261_24960 ERR1772262_19472 ERR1772262_2197 ERR1772263_15010 ERR1772263_198 ERR1772263_26827 ERR1772263_27480 ERR1772263_9529 ERR1772264_18070 ERR1772264_7645 ERR1769394_14460 ERR1769394_22816 ERR1769394_27000 ERR1769394_5799 ERR1769394_8898 ERR1769411_258 ERR1769417_16377 ERR1769394_188 ERR1772232_14328 ERR1772250_18433 ERR1772250_26276 ERR1772254_10601 ERR1772256_3664 ERR1772257_4050 ERR1772260_20314 ERR1772264_23082 ERR1772258_17694 ERR1769394_7847 ERR1769394_870 ERR1769408_18720 ERR1769414_24665 ERR1769483_11066 ERR1769420_2506 ERR1769474_8480 ERR1769422_9152 ERR1769427_13217 ERR1769438_10085 ERR1769446_2816 ERR1769447_12173 ERR1769447_18297 ERR1769462_18301 ERR1769481_9794 ERR1772243_16902 ERR1769404_8318 ERR1769404_8355 ERR1769428_13490 ERR1769449_7411 ERR1769452_12165 ERR1769453_4795 ERR1769409_2521 ERR1769410_15153 ERR1769483_11319 ERR1769484_3689 ERR1769485_23296 ERR1769499_12730 ERR1769428_11434 ERR1772237_21385 ERR1769443_22526 ERR1772243_13529 ERR1772231_21959 ERR1772239_27514 ERR1772254_22587 ERR1772254_9271 ERR1772254_9929 ERR1772261_7077 ERR1772263_12339 ERR1772265_6976 ERR1769460_10637 ERR1772235_24997 ERR1772243_27479 ERR1772253_660 ERR1772243_26727 ERR1772254_3776 ERR1772262_18048 ERR1772246_6353 ERR1772250_15473 ERR1772257_1019 ERR1772263_18617 ERR1772247_169 ERR1772257_10471 ERR1772247_20738 ERR1772247_27072 ERR1772247_8374 ERR1772248_2457 ERR1772252_9777 ERR1772253_14426 ERR1772253_25185 ERR1772260_14836 ERR1772263_17155 ERR1772263_4579 ERR1772247_891 ERR1772248_11263 ERR1772248_1708 ERR1772248_4640 ERR1772248_6443 ERR1772249_26529 ERR1772250_16286 ERR1772250_16830 ERR1772250_27098 ERR1772251_21 ERR1772252_1653 ERR1772252_7616 ERR1772255_25810 ERR1772256_24338 ERR1772256_8933 ERR1772260_13843 ERR1772263_16840 ERR1772248_6367 ERR1772251_306 ERR1772256_25518 ERR1772257_4615 ERR1772249_7162 ERR1772251_625 ERR1772262_22195 ERR1772263_13529 ERR1772263_14482 ERR1772263_17978 ERR1772255_19582 ERR1772257_8235 ERR1772259_15330 ERR1772261_5104 ERR1772262_15661 ERR1772265_25294 ERR1772258_2957 ERR1772260_25327 ERR1772263_16230 ERR1772263_19006 ERR1772264_4627 ERR1772263_7811 ERR1772264_1419 ERR1769431_21513 ERR1772264_15115 ERR1772253_10758 ERR1769431_27164 ERR1769433_23783 ERR1769438_4576 ERR1769443_6534 ERR1769469_24558 ERR1772244_11814 ERR1769439_27741 ERR1769474_22709 ERR1769428_26878 ERR1769474_5575 ERR1769394_14472 ERR1769410_11596 ERR1769459_23337 ERR1769459_23338 ERR1769394_15279 ERR1769435_15460 ERR1769435_1931 ERR1769444_17018 ERR1769435_13690 ERR1769435_14049 ERR1769435_3199 ERR1769397_20343 ERR1769418_15141 ERR1769435_21777 ERR1769392_27366 ERR1769393_17991 ERR1769394_12022 ERR1769397_16824 ERR1769426_23410 ERR1769435_1119 ERR1769435_12525 ERR1769435_12884 ERR1769435_13552 ERR1769435_13892 ERR1769435_13893 ERR1769435_14304 ERR1769435_15586 ERR1769435_16413 ERR1769435_16585 ERR1769435_17599 ERR1769435_18959 ERR1769435_19478 ERR1769435_19665 ERR1769435_21265 ERR1769435_25345 ERR1769435_2794 ERR1769435_5695 ERR1769435_920 ERR1769437_20660 ERR1769449_14535 ERR1769450_19147 ERR1769467_10201 ERR1769467_13284 ERR1769493_13977 ERR1769493_14995 ERR1769494_24678 ERR1769495_24398 ERR1769435_15523 ERR1769435_15950 ERR1769435_17685 ERR1769435_18659 ERR1769435_18921 ERR1769435_18958 ERR1769435_20238 ERR1769435_3059 ERR1769435_6448 ERR1769435_6938 ERR1769435_23054 ERR1769435_23725 ERR1769435_27481 ERR1769460_14206 ERR1769460_16703 ERR1769462_23963 ERR1769493_14873 ERR1769494_26749 ERR1769435_16521 ERR1769435_19913 ERR1769435_15269 ERR1769435_16383 ERR1769435_4512 ERR1769435_18637 ERR1769444_19618 ERR1769418_16224 ERR1769435_23103 ERR1769425_23914 ERR1769441_24070 ERR1769446_14292 ERR1769467_11731 ERR1769390_19012 ERR1769392_22766 ERR1769393_13410 ERR1769393_16887 ERR1769393_17605 ERR1769393_18703 ERR1769393_3687 ERR1769394_13642 ERR1769394_1852 ERR1769394_1920 ERR1769396_25183 ERR1769398_23019 ERR1769408_22406 ERR1769408_25452 ERR1769408_3442 ERR1769424_11784 ERR1769424_13021 ERR1769425_12421 ERR1769425_25250 ERR1769439_27363 ERR1769447_18645 ERR1769449_15943 ERR1769455_27086 ERR1769456_21341 ERR1769457_17617 ERR1769458_17122 ERR1769460_14471 ERR1769461_12408 ERR1769461_15192 ERR1769461_8765 ERR1769467_1106 ERR1769467_22901 ERR1769467_26122 ERR1769467_9289 ERR1769467_9730 ERR1769471_25693 ERR1769474_24747 ERR1769474_27848 ERR1769480_18023 ERR1769482_15651 ERR1769482_17339 ERR1769482_21449 ERR1769485_3982 ERR1769495_23762 ERR1769425_27818 ERR1769460_16861 ERR1769470_15387 ERR1769467_12859 ERR1769472_3932 ERR1769498_5775 ERR1769422_15354 ERR1769424_10903 ERR1769439_25561 ERR1769462_21799 ERR1769425_23573 ERR1769425_25486 ERR1769426_22795 ERR1769494_3655 ERR1769423_18889 ERR1769426_4354 ERR1769427_11732 ERR1769437_6871 ERR1769438_602 ERR1769442_24119 ERR1769445_335 ERR1769455_18466 ERR1769471_11599 ERR1772239_2045 ERR1772245_22277 ERR1772257_24244 ERR1769447_26457 ERR1769498_762 ERR1772235_7147 ERR1772243_550 ERR1772245_13757 ERR1772247_13622 ERR1772249_22794 ERR1772253_24467 ERR1772253_9945 ERR1772263_5194 ERR1772231_10606 ERR1772247_2772 ERR1772255_23013 ERR1769447_21162 ERR1769452_19998 ERR1769410_22603 ERR1769409_12030 ERR1769414_21440 ERR1769466_27579 ERR1772243_21438 ERR1769458_19870 ERR1769484_10750 ERR1769390_23482 ERR1769415_19775 ERR1772237_22098 ERR1772248_1005 ERR1772248_11430 ERR1772248_8738 ERR1772252_10316 ERR1772256_26749 ERR1772258_2332 ERR1772259_6687 ERR1772259_805 ERR1772259_8957 ERR1772261_297 ERR1772262_3986 ERR1772263_15722 ERR1772264_2186 ERR1772264_4296 ERR1772249_14399 ERR1772263_9068 ERR1772239_14008 ERR1772246_22834 ERR1772248_13038 ERR1769404_3562 ERR1769406_25305 ERR1769408_27072 ERR1769410_14142 ERR1769412_21305 ERR1769415_13753 ERR1769416_14744 ERR1769417_17420 ERR1769420_19180 ERR1769427_10058 ERR1769427_25383 ERR1769431_8983 ERR1769439_18930 ERR1769443_9253 ERR1769456_10182 ERR1769462_16412 ERR1769473_10819 ERR1769473_23340 ERR1769474_8068 ERR1772246_18461 ERR1769406_21097 ERR1769410_6644 ERR1769431_17353 ERR1769453_18918 ERR1769437_6540 ERR1769444_11650 ERR1769459_3721 ERR1769463_8680 ERR1769451_4190 ERR1769457_21269 ERR1772231_4506 ERR1769403_15231 ERR1772242_13980 ERR1769411_23989 ERR1769438_15604 ERR1772244_10036 ERR1769398_5631 ERR1769447_24212 ERR1769392_22612 ERR1769392_22613 ERR1769428_13687 ERR1769438_6437 ERR1769448_3439 ERR1769448_5230 ERR1769452_23784 ERR1769457_22575 ERR1769460_9620 ERR1769482_15236 ERR1772238_3289 ERR1772246_13026 ERR1772246_13481 ERR1772247_22013 ERR1772251_2446 ERR1772263_12092 ERR1772264_26036 ERR1772231_19685 ERR1772232_14258 ERR1772236_230 ERR1772237_144 ERR1772243_8774 ERR1772244_20318 ERR1772245_2457 ERR1772245_15864 ERR1772245_19501 ERR1772246_22472 ERR1772247_2655 ERR1772248_27398 ERR1772253_23168 ERR1772258_26200 ERR1772260_9509 ERR1772263_3141 ERR1772263_17823 ERR1772263_24140 ERR1772264_15895 ERR1769417_19646 ERR1769438_17271 ERR1769440_9552 ERR1769456_5562 ERR1769470_24310 ERR1772247_16992 ERR1772250_2591 ERR1772261_9420 ERR1772263_10891 ERR1769415_9941 ERR1769481_22522 ERR1769484_20977 ERR1769442_5732 ERR1769462_13132 ERR1772246_21303 ERR1772263_7462 ERR1769438_27104 ERR1769454_23400 ERR1772234_26329 ERR1772246_10953 ERR1772263_26026 ERR1769398_20135 ERR1769490_24369 ERR1769394_13452 ERR1769422_20588 ERR1769422_20590 ERR1769425_23370 ERR1769436_24814 ERR1772245_25608 ERR1769427_8672 ERR1769466_541 ERR1772260_26267 ERR1769481_13914 ERR1769390_22389 ERR1769390_330 ERR1769455_11322 ERR1772254_25489 ERR1769476_15980 ERR1769469_22880 ERR1769481_1322 ERR1769481_1323 ERR1769455_27635 ERR1769393_26371 ERR1769393_26372 ERR1769394_7596 ERR1769417_13717 ERR1769438_244 ERR1769490_4253 ERR1769402_23274 ERR1769402_26114 ERR1769424_17711 ERR1769424_21372 ERR1769424_6723 ERR1769496_27864 ERR1769436_1969 ERR1769426_20894 ERR1769426_20895 ERR1769461_11437 ERR1772247_25490 ERR1772263_1322 ERR1772240_12425 ERR1772245_22952 ERR1769425_17960 ERR1769487_12115 ERR1769425_18496 ERR1769487_17211 ERR1772254_6342 ERR1769443_24088 ERR1769404_17243 ERR1769437_19208 ERR1769481_12646 ERR1769437_23663 ERR1769439_24952 ERR1769456_19437 ERR1769462_24991 ERR1769473_12199 ERR1769475_23372 ERR1769476_14364 ERR1769484_14253 ERR1769394_12220 ERR1769417_8007 ERR1769424_18370 ERR1769433_7265 ERR1769470_9564 ERR1769442_16269 ERR1769444_20530 ERR1769458_19642 ERR1772244_12058 ERR1769413_23814 ERR1769394_10617 ERR1769413_6271 ERR1772241_9893 ERR1772253_16301 ERR1769404_15406 ERR1769406_2304 ERR1769406_24288 ERR1769414_10430 ERR1769470_539 ERR1769475_21009 ERR1769483_14065 ERR1769483_17551 ERR1769483_27748 ERR1769484_14859 ERR1769492_11583 ERR1769492_18274 ERR1772231_5293 ERR1772232_3530 ERR1772237_3288 ERR1772243_7278 ERR1772244_9426 ERR1772251_23147 ERR1772253_13528 ERR1772253_15151 ERR1772253_16060 ERR1772253_19651 ERR1772253_5233 ERR1772253_969 ERR1772255_11005 ERR1769438_19288 ERR1769463_22920 ERR1769470_25282 ERR1769438_23909 ERR1769457_16928 ERR1772247_23960 ERR1772253_22487 ERR1769417_5128 ERR1772240_12544 ERR1769394_22682 ERR1769394_9249 ERR1769419_23398 ERR1769427_23760 ERR1769428_17806 ERR1769439_8434 ERR1769444_17135 ERR1769481_27291 ERR1769498_18827 ERR1772233_17629 ERR1772243_10627 ERR1772243_5222 ERR1772245_25333 ERR1772245_3796 ERR1772245_8527 ERR1772246_8260 ERR1772246_9621 ERR1772247_10393 ERR1772260_12844 ERR1772263_1760 ERR1769422_9983 ERR1769439_7987 ERR1769454_15033 ERR1772242_26863 ERR1772250_5906 ERR1769412_3986 ERR1769472_24462 ERR1769481_26377 ERR1772245_26919 ERR1769483_10532 ERR1769483_16776 ERR1769483_4207 ERR1769483_7936 ERR1769484_20915 ERR1772243_910 ERR1769483_17778 ERR1769492_16886 ERR1769483_8783 ERR1769484_21127 ERR1769484_7558 ERR1769496_26169 ERR1772253_2178 ERR1772253_26648 ERR1772253_4242 ERR1772255_13579 ERR1772255_6080 ERR1772259_2697 ERR1772260_20020 ERR1772258_27297 ERR1772260_16333 ERR1772265_27290 ERR1769414_19873 ERR1769394_1064 ERR1769394_27099 ERR1769408_2515 ERR1772234_26116 ERR1769396_1016 ERR1769411_10684 ERR1769436_8118 ERR1769453_5413 ERR1769455_16529 ERR1769455_4835 ERR1769455_4836 ERR1769498_6533 ERR1769393_5666 ERR1769464_2517 ERR1769464_10467 ERR1769394_6485 ERR1769394_3213 ERR1769393_18046 ERR1769393_18723 ERR1769394_11743 ERR1769393_106 ERR1769393_16378 ERR1769393_16843 ERR1769393_19021 ERR1769393_20532 ERR1769393_22292 ERR1769393_3740 ERR1769393_9488 ERR1769394_25413 ERR1769394_5395 ERR1769398_16358 ERR1769398_20694 ERR1769398_2893 ERR1769408_11721 ERR1769408_25514 ERR1769408_27584 ERR1769408_7296 ERR1769464_12766 ERR1769470_27462 ERR1769470_9274 ERR1772234_21426 ERR1772234_4104 ERR1769393_7169 ERR1769393_10523 ERR1769393_24715 ERR1769394_8516 ERR1769394_8517 ERR1769394_19427 ERR1769394_19428 ERR1769408_9259 ERR1769464_4677 ERR1769464_9475 ERR1769464_18732 ERR1769470_146 ERR1769470_8595 ERR1769470_21037 ERR1769464_10955 ERR1769464_14700 ERR1769464_14908 ERR1769470_24211 ERR1769408_1638 ERR1769464_11250 ERR1769470_4422 ERR1769394_3214 ERR1769394_9192 ERR1769394_13548 ERR1769393_19251 ERR1769394_13932 ERR1769396_25348 ERR1769403_19911 ERR1769396_26577 ERR1769459_25144 ERR1769444_11350 ERR1769465_13103 ERR1769396_20464 ERR1769473_2023 ERR1772239_10091 ERR1769420_14219 ERR1769469_12490 ERR1769480_1245 ERR1769382_25711 ERR1769437_6361 ERR1769451_11258 ERR1769469_18261 ERR1769480_21959 ERR1772238_6049 ERR1769438_27829 ERR1772234_5810 ERR1772246_377 ERR1772260_16571 ERR1772260_15674 ERR1769496_11937 ERR1772239_16055 ERR1769412_8708 ERR1769414_5949 ERR1769418_15497 ERR1769420_23494 ERR1769428_2591 ERR1769432_14513 ERR1769432_17443 ERR1769432_5772 ERR1769475_7095 ERR1772237_26159 ERR1772252_20910 ERR1769413_14207 ERR1769470_26403 ERR1772245_1270 ERR1769417_6272 ERR1769420_10488 ERR1769423_21615 ERR1769424_27397 ERR1769427_24255 ERR1769428_13554 ERR1769428_14465 ERR1769428_15381 ERR1769428_16147 ERR1769433_24504 ERR1769436_12575 ERR1769437_11928 ERR1769438_24622 ERR1769443_17592 ERR1769445_24606 ERR1769445_3678 ERR1769445_3679 ERR1769454_5096 ERR1769456_8950 ERR1769459_23834 ERR1769463_19138 ERR1769470_8477 ERR1769476_11208 ERR1769481_3574 ERR1769499_13265 ERR1772231_22317 ERR1772239_21297 ERR1769428_23558 ERR1769454_19922 ERR1769463_25385 ERR1769482_18965 ERR1769492_10319 ERR1772245_3675 ERR1772265_7585 ERR1769481_27413 ERR1772245_10662 ERR1772251_17361 ERR1772261_19779 ERR1772262_27706 ERR1772265_15729 ERR1769394_6454 ERR1769428_11344 ERR1769428_14090 ERR1769456_15797 ERR1772246_962 ERR1769420_19223 ERR1769426_16451 ERR1769430_4901 ERR1769455_21338 ERR1769455_24838 ERR1769462_19960 ERR1769443_26321 ERR1769444_23536 ERR1769451_766 ERR1769451_767 ERR1769428_14091 ERR1769484_6549 ERR1772263_7764 ERR1769424_20378 ERR1769382_17717 ERR1769421_9204 ERR1769455_19570 ERR1769459_8823 ERR1769471_26496 ERR1769474_20058 ERR1769481_24265 ERR1769504_12962 ERR1772247_4281 ERR1769431_25334 ERR1769396_21043 ERR1769452_17962 ERR1769404_18913 ERR1769404_20937 ERR1769404_21694 ERR1769411_18077 ERR1769441_22819 ERR1769452_23326 ERR1769411_1571 ERR1769444_1162 ERR1769473_17192 ERR1769433_23098 ERR1769382_25946 ERR1769382_4720 ERR1769392_9827 ERR1769394_16261 ERR1769402_17444 ERR1769414_18215 ERR1769414_26779 ERR1769432_3501 ERR1769436_22707 ERR1769467_1441 ERR1769397_11801 ERR1769402_23657 ERR1769403_15928 ERR1769403_4600 ERR1769403_8410 ERR1769408_21454 ERR1769409_27688 ERR1769414_11183 ERR1769416_20927 ERR1769417_8817 ERR1769418_26379 ERR1769420_2417 ERR1769433_1529 ERR1769450_5288 ERR1769497_10049 ERR1769497_11285 ERR1769497_12176 ERR1772232_1987 ERR1772235_21793 ERR1772242_2772 ERR1772244_12845 ERR1772244_7986 ERR1769400_14249 ERR1769411_18714 ERR1769402_8561 ERR1769403_4659 ERR1769422_23702 ERR1769427_24042 ERR1769437_15203 ERR1772238_9726 ERR1772246_3541 ERR1769449_5931 ERR1769449_9286 ERR1769463_8338 ERR1769497_10305 ERR1772237_12240 ERR1772262_26955 ERR1769497_12206 ERR1769497_17635 ERR1769497_19193 ERR1769497_23217 ERR1769497_25775 ERR1772231_7941 ERR1772232_20219 ERR1772234_6338 ERR1772236_25916 ERR1772237_25251 ERR1772238_16551 ERR1772238_6646 ERR1772240_12300 ERR1772240_6360 ERR1772243_27587 ERR1772255_3790 ERR1772256_14757 ERR1772260_20814 ERR1769497_23611 ERR1769497_6930 ERR1769497_6869 ERR1772231_26377 ERR1772242_4303 ERR1772250_3030 ERR1772258_8902 ERR1772264_18404 ERR1772265_15910 ERR1772264_24528 ERR1772264_6114 ERR1769437_27446 ERR1769456_15806 ERR1769475_21783 ERR1769482_11072 ERR1769483_4436 ERR1772247_15685 ERR1769440_10555 ERR1769454_21797 ERR1769469_9983 ERR1769454_24935 ERR1769466_21464 ERR1769393_18210 ERR1769394_16144 ERR1769409_11649 ERR1769413_20452 ERR1769414_19901 ERR1769453_24436 ERR1769394_10117 ERR1769394_11205 ERR1769394_11246 ERR1769394_4123 ERR1769436_21269 ERR1769460_12391 ERR1769464_15818 ERR1769484_26595 ERR1769484_26596 ERR1772231_16053 ERR1772239_7338 ERR1772239_7703 ERR1769413_20631 ERR1769428_18799 ERR1769452_25541 ERR1769457_17442 ERR1769460_12586 ERR1769466_25532 ERR1769470_17199 ERR1769484_13511 ERR1769414_20102 ERR1769394_11658 ERR1769398_24588 ERR1769428_20322 ERR1769440_17213 ERR1769481_2268 ERR1772243_1956 ERR1772250_25891 ERR1769484_25102 ERR1769394_12072 ERR1769394_13298 ERR1769394_15111 ERR1769394_15301 ERR1769394_15635 ERR1769394_16292 ERR1769394_16338 ERR1769394_16357 ERR1769398_19961 ERR1769404_18199 ERR1769408_23745 ERR1769409_10583 ERR1769410_21777 ERR1769410_22963 ERR1769414_17168 ERR1769415_27684 ERR1769416_22458 ERR1769417_25156 ERR1769424_12392 ERR1769428_18753 ERR1769428_19066 ERR1769428_20306 ERR1769439_25148 ERR1769443_13942 ERR1769445_15499 ERR1769447_23989 ERR1769464_23667 ERR1769466_22249 ERR1769466_24847 ERR1769473_14665 ERR1769497_27683 ERR1769406_12996 ERR1769410_22027 ERR1769428_22615 ERR1769428_24131 ERR1769454_19561 ERR1769455_11604 ERR1769470_17265 ERR1769474_25669 ERR1769482_15137 ERR1769499_22524 ERR1769411_18274 ERR1769422_17575 ERR1769447_20435 ERR1769452_26460 ERR1769452_26762 ERR1769466_26634 ERR1769473_15413 ERR1769474_24455 ERR1769474_26669 ERR1769476_16500 ERR1772243_17466 ERR1769450_16462 ERR1769462_25027 ERR1769481_12226 ERR1769482_18037 ERR1769408_22797 ERR1769417_27085 ERR1769422_17766 ERR1769392_26005 ERR1769402_20160 ERR1769393_10483 ERR1769393_15251 ERR1769408_25018 ERR1769428_21749 ERR1769397_22465 ERR1769400_12554 ERR1769422_17065 ERR1769393_14297 ERR1769410_24884 ERR1769392_23769 ERR1769397_18969 ERR1769393_15544 ERR1769393_18917 ERR1769397_22331 ERR1769398_20243 ERR1769416_22428 ERR1769393_15921 ERR1769393_19292 ERR1769408_27666 ERR1769423_22367 ERR1769426_22603 ERR1769437_23791 ERR1769439_23163 ERR1769382_24619 ERR1769394_11146 ERR1769394_12069 ERR1769394_13255 ERR1769398_20035 ERR1769404_21188 ERR1769404_21679 ERR1769408_27799 ERR1769423_21768 ERR1769426_20312 ERR1769427_13855 ERR1769428_17681 ERR1769428_21241 ERR1769432_13524 ERR1769437_20961 ERR1769440_22439 ERR1769440_23235 ERR1769447_20376 ERR1769447_24959 ERR1769449_16951 ERR1769452_18786 ERR1769458_24067 ERR1769460_17641 ERR1769392_25037 ERR1769392_25305 ERR1769393_13461 ERR1769393_13775 ERR1769393_14278 ERR1769393_15365 ERR1769394_14182 ERR1769394_14317 ERR1769396_25321 ERR1769397_15869 ERR1769397_18187 ERR1769398_22400 ERR1769398_23594 ERR1769399_19120 ERR1769400_14137 ERR1769400_2786 ERR1769402_16801 ERR1769404_17746 ERR1769404_23714 ERR1769410_23261 ERR1769411_21665 ERR1769413_14263 ERR1769414_20727 ERR1769416_22854 ERR1769417_27217 ERR1769417_27472 ERR1769419_11184 ERR1769422_17760 ERR1769422_21899 ERR1769423_20948 ERR1769423_22778 ERR1769426_18596 ERR1769426_23931 ERR1769428_17659 ERR1769428_19499 ERR1769428_20110 ERR1769431_12601 ERR1769436_25356 ERR1769437_22740 ERR1769441_18426 ERR1769441_19284 ERR1769441_19613 ERR1769445_13627 ERR1769446_20209 ERR1769448_14981 ERR1769452_23868 ERR1769454_18935 ERR1769455_11748 ERR1769455_13365 ERR1769456_20029 ERR1769456_22333 ERR1769457_14136 ERR1769457_14706 ERR1769458_18016 ERR1769459_27298 ERR1769461_11414 ERR1769462_24763 ERR1769466_25625 ERR1769469_11796 ERR1769470_13970 ERR1769470_14438 ERR1769471_23523 ERR1769473_13310 ERR1769473_15734 ERR1769474_24125 ERR1769480_18712 ERR1769482_14841 ERR1769484_13225 ERR1769484_15278 ERR1769490_22192 ERR1769492_25166 ERR1769423_20571 ERR1769423_22532 ERR1769432_13826 ERR1769439_26561 ERR1769444_17353 ERR1769452_26842 ERR1769454_23360 ERR1769458_17306 ERR1769458_17771 ERR1769474_26924 ERR1769482_19686 ERR1769419_11000 ERR1769426_18855 ERR1769426_24226 ERR1769428_16860 ERR1769428_20231 ERR1769442_16032 ERR1769452_22092 ERR1769456_19548 ERR1769471_24635 ERR1769481_10569 ERR1769490_23166 ERR1769423_23113 ERR1769428_16708 ERR1769440_19233 ERR1769441_20031 ERR1769444_20309 ERR1769458_19453 ERR1769484_13026 ERR1769484_13575 ERR1769485_17646 ERR1769397_16095 ERR1769398_27117 ERR1769398_27119 ERR1769408_25380 ERR1769437_17592 ERR1769454_16011 ERR1769457_12432 ERR1769458_24336 ERR1769405_21103 ERR1769422_15748 ERR1769430_12483 ERR1769444_18789 ERR1769449_14066 ERR1769454_21034 ERR1769458_23939 ERR1769470_13971 ERR1769394_5141 ERR1769394_22618 ERR1769394_25680 ERR1769394_25681 ERR1769394_25698 ERR1769408_21223 ERR1769437_14194 ERR1769393_16121 ERR1769394_11810 ERR1769394_11893 ERR1769394_12657 ERR1769394_14299 ERR1769394_14881 ERR1769400_11337 ERR1769408_25783 ERR1769417_24820 ERR1769428_17000 ERR1769440_20671 ERR1769469_9209 ERR1769480_20889 ERR1769499_27348 ERR1769431_11487 ERR1769436_21854 ERR1769437_24433 ERR1769445_17154 ERR1769454_15924 ERR1769466_27455 ERR1769474_27034 ERR1769428_24089 ERR1769458_19038 ERR1769460_17431 ERR1769462_27349 ERR1769484_15127 ERR1769499_22607 ERR1769417_4051 ERR1769423_14187 ERR1769426_25896 ERR1769442_14205 ERR1769466_22314 ERR1769470_16405 ERR1769426_24396 ERR1769430_14951 ERR1769447_24277 ERR1769462_20933 ERR1769473_13143 ERR1769490_24988 ERR1769408_25758 ERR1769417_25076 ERR1769450_15081 ERR1769455_10001 ERR1769474_26641 ERR1769414_18017 ERR1769426_19017 ERR1769428_21508 ERR1769455_12890 ERR1769483_21602 ERR1769426_23874 ERR1769428_18775 ERR1769435_14610 ERR1769462_27400 ERR1769411_14862 ERR1769411_17588 ERR1769426_19310 ERR1769430_12388 ERR1769393_16114 ERR1769393_19142 ERR1769394_11132 ERR1769394_13092 ERR1769394_14721 ERR1769394_16369 ERR1769398_21148 ERR1769436_19042 ERR1769474_26611 ERR1769418_14795 ERR1769430_15210 ERR1769499_25422 ERR1769453_24856 ERR1769458_18369 ERR1769461_11233 ERR1769441_19332 ERR1769484_14173 ERR1769394_13182 ERR1769398_20723 ERR1769428_23496 ERR1769442_18156 ERR1769426_19899 ERR1769482_19706 ERR1769428_24365 ERR1769462_25960 ERR1769456_18421 ERR1769476_11826 ERR1769466_25830 ERR1769499_27331 ERR1769484_11089 ERR1769499_22490 ERR1769440_20670 ERR1769456_20095 ERR1769402_19838 ERR1769411_15311 ERR1769467_13270 ERR1769476_14456 ERR1769441_24828 ERR1769426_22886 ERR1769476_18283 ERR1769428_18429 ERR1769437_25648 ERR1769437_21871 ERR1769441_20063 ERR1769484_14616 ERR1769473_13743 ERR1769456_22808 ERR1769476_16020 ERR1769474_27558 ERR1769466_24268 ERR1769460_13020 ERR1769484_12236 ERR1769393_17269 ERR1769393_18536 ERR1769394_11171 ERR1769394_14578 ERR1769394_14767 ERR1769394_15159 ERR1769394_15790 ERR1769398_21266 ERR1769464_24648 ERR1769393_17938 ERR1769394_11150 ERR1769394_11233 ERR1769394_12113 ERR1769394_13271 ERR1769394_13810 ERR1769394_15031 ERR1769394_15274 ERR1769394_15286 ERR1769394_15321 ERR1769394_15965 ERR1769419_11183 ERR1769432_13068 ERR1769435_791 ERR1769450_20455 ERR1769393_19504 ERR1769393_25300 ERR1769416_17583 ERR1769441_20094 ERR1769394_11543 ERR1769410_24108 ERR1769422_18850 ERR1769423_26964 ERR1769431_11832 ERR1769436_25357 ERR1769447_22416 ERR1769452_19774 ERR1769460_13033 ERR1769499_22612 ERR1769394_14238 ERR1769394_15409 ERR1769394_15410 ERR1769394_24660 ERR1769410_23943 ERR1769410_24867 ERR1769422_18560 ERR1769423_22038 ERR1769424_14072 ERR1769430_15881 ERR1769443_11652 ERR1769457_14759 ERR1769472_13385 ERR1769473_11942 ERR1769398_22613 ERR1769410_18269 ERR1769428_19879 ERR1769437_17559 ERR1769457_14370 ERR1769481_12046 ERR1769481_14849 ERR1769410_19617 ERR1769428_23967 ERR1769437_6793 ERR1769453_25540 ERR1769456_22954 ERR1769481_13097 ERR1769484_20163 ERR1769398_19127 ERR1769394_14076 ERR1769404_17136 ERR1769493_11857 ERR1769397_19822 ERR1769398_23393 ERR1769404_3128 ERR1769382_22510 ERR1769397_16140 ERR1769397_17349 ERR1769398_12812 ERR1769400_11226 ERR1769400_13290 ERR1769400_14674 ERR1769402_18102 ERR1769422_18480 ERR1769425_23610 ERR1769428_18595 ERR1769431_10920 ERR1769432_11657 ERR1769440_17292 ERR1769440_17616 ERR1769447_26818 ERR1769458_19507 ERR1769459_26322 ERR1769464_26489 ERR1769473_15239 ERR1769473_15940 ERR1769482_19940 ERR1769483_24836 ERR1769484_11344 ERR1769490_21072 ERR1769490_23758 ERR1769493_11180 ERR1769493_12104 ERR1769494_24118 ERR1772241_22549 ERR1769426_21371 ERR1769474_26133 ERR1769484_10808 ERR1769397_26369 ERR1769411_17232 ERR1769454_21411 ERR1769475_26903 ERR1769493_13565 ERR1769494_26668 ERR1769448_16041 ERR1769431_14046 ERR1769458_9756 ERR1769400_11426 ERR1769425_23459 ERR1769487_9553 ERR1769489_12873 ERR1769398_20083 ERR1769408_25967 ERR1769445_14844 ERR1769447_26044 ERR1769456_21267 ERR1769473_12865 ERR1769476_12057 ERR1769489_13953 ERR1772239_9740 ERR1772245_4777 ERR1769387_9483 ERR1769397_22175 ERR1769408_26960 ERR1769437_4570 ERR1769453_27312 ERR1769455_12105 ERR1769457_12314 ERR1769487_10922 ERR1769489_17906 ERR1769489_3953 ERR1769491_11322 ERR1769498_7501 ERR1769500_19241 ERR1769500_8977 ERR1769504_21481 ERR1772239_14472 ERR1772239_27283 ERR1772245_10629 ERR1772247_16010 ERR1769452_25735 ERR1769473_16368 ERR1769489_14167 ERR1769499_22393 ERR1769499_27598 ERR1769504_14887 ERR1769487_12275 ERR1769487_12276 ERR1769487_20633 ERR1769500_17264 ERR1769504_13405 ERR1769458_17555 ERR1769408_25968 ERR1769489_16840 ERR1769504_16691 ERR1769471_26207 ERR1769476_2332 ERR1769490_20774 ERR1769489_17849 ERR1772245_10518 ERR1772247_18002 ERR1769412_11885 ERR1769428_19456 ERR1769440_24076 ERR1769413_25132 ERR1769424_15579 ERR1772240_20495 ERR1769417_1347 ERR1769443_27065 ERR1769443_8038 ERR1769452_26283 ERR1769459_5268 ERR1769481_17002 ERR1769484_17193 ERR1772234_12050 ERR1772235_11126 ERR1772246_7055 ERR1772251_7989 ERR1769418_11962 ERR1769422_17665 ERR1769438_23958 ERR1769423_27742 ERR1769426_24268 ERR1769450_19486 ERR1769428_18355 ERR1769431_10264 ERR1769441_22111 ERR1769442_14197 ERR1769450_19687 ERR1769454_18701 ERR1769455_11329 ERR1769456_20931 ERR1769462_27852 ERR1769475_26201 ERR1769476_17220 ERR1769499_26419 ERR1769393_3117 ERR1769394_14768 ERR1769486_8101 ERR1772238_11967 ERR1769393_8372 ERR1769397_22126 ERR1769398_20918 ERR1769398_23928 ERR1769400_14675 ERR1769408_22978 ERR1769421_970 ERR1769423_26051 ERR1769425_22680 ERR1769427_25147 ERR1769428_19119 ERR1769431_12228 ERR1769437_13954 ERR1769437_21099 ERR1769438_26661 ERR1769457_40 ERR1769458_25491 ERR1769459_15726 ERR1769464_13981 ERR1769464_4352 ERR1769465_23229 ERR1769466_14766 ERR1769468_21076 ERR1769493_7338 ERR1772238_21677 ERR1772239_21051 ERR1772239_6505 ERR1772240_711 ERR1772243_2256 ERR1772245_409 ERR1772246_9422 ERR1772251_9317 ERR1769393_25987 ERR1769417_1521 ERR1769486_14167 ERR1772243_26960 ERR1769433_22401 ERR1769445_22848 ERR1769448_12977 ERR1769451_8508 ERR1769463_15547 ERR1769475_11695 ERR1769483_3945 ERR1769499_9870 ERR1772235_6567 ERR1772247_11762 ERR1769434_16201 ERR1769436_24516 ERR1769481_11380 ERR1769440_21352 ERR1769444_12354 ERR1769482_9428 ERR1772240_22349 ERR1772244_16847 ERR1772244_921 ERR1769451_12085 ERR1769465_20322 ERR1772233_21000 ERR1772243_5012 ERR1769455_10939 ERR1769470_16968 ERR1769476_14155 ERR1769481_12314 ERR1769474_15080 ERR1772231_22197 ERR1772233_10354 ERR1772233_25353 ERR1772233_5754 ERR1772235_17144 ERR1772237_14649 ERR1772237_23042 ERR1772239_14212 ERR1772239_18901 ERR1772241_19255 ERR1772242_13795 ERR1772242_24647 ERR1772242_2849 ERR1772243_21710 ERR1772244_10437 ERR1772245_2405 ERR1772245_6573 ERR1772245_7038 ERR1772246_5563 ERR1769387_18151 ERR1769391_1888 ERR1769394_27775 ERR1769397_269 ERR1769397_9914 ERR1769398_12495 ERR1769402_10000 ERR1769415_18273 ERR1769417_2373 ERR1769418_9419 ERR1769420_26805 ERR1769422_27796 ERR1769427_18762 ERR1769427_21388 ERR1769427_22144 ERR1769427_25442 ERR1769427_26078 ERR1769428_1071 ERR1769428_25882 ERR1769435_21342 ERR1769437_13052 ERR1769438_16704 ERR1769438_25501 ERR1769438_6128 ERR1769438_6757 ERR1769439_8541 ERR1769440_15898 ERR1769442_12687 ERR1769443_24446 ERR1769448_22926 ERR1769450_22065 ERR1769451_13998 ERR1769451_23569 ERR1769451_4142 ERR1769451_8573 ERR1769453_276 ERR1769455_589 ERR1769457_20625 ERR1769458_4728 ERR1769459_24589 ERR1769463_2480 ERR1769465_18705 ERR1769467_15237 ERR1769469_7517 ERR1769473_27636 ERR1769476_1330 ERR1769481_24966 ERR1769497_8681 ERR1772231_13383 ERR1772231_20987 ERR1772231_22974 ERR1772232_11859 ERR1772232_3750 ERR1772234_10183 ERR1772235_13369 ERR1772235_13845 ERR1772237_10566 ERR1772237_27258 ERR1772239_22793 ERR1772240_21791 ERR1772240_22700 ERR1772240_24992 ERR1772240_4898 ERR1772240_9768 ERR1772241_3874 ERR1772242_12590 ERR1772242_1462 ERR1772242_27651 ERR1772243_17107 ERR1772243_17767 ERR1772243_27067 ERR1772244_14860 ERR1772244_4653 ERR1772244_492 ERR1772244_7546 ERR1772244_9316 ERR1772244_9479 ERR1772245_4200 ERR1772246_16819 ERR1772246_17211 ERR1772246_19364 ERR1772247_24288 ERR1772247_26764 ERR1772247_5380 ERR1772247_7775 ERR1772248_21791 ERR1772249_15019 ERR1772249_27312 ERR1772250_16922 ERR1772252_12215 ERR1772253_16838 ERR1772254_18206 ERR1772254_2032 ERR1772257_5914 ERR1772262_14275 ERR1772264_25845 ERR1772265_14488 ERR1769474_15081 ERR1772256_25329 ERR1772255_27268 ERR1772246_26086 ERR1772243_8199 ERR1772242_21858 ERR1772263_12571 ERR1772253_1873 ERR1772246_17062 ERR1772264_6644 ERR1772245_20710 ERR1772250_23722 ERR1772250_27672 ERR1772245_200 ERR1772244_9112 ERR1772244_11803 ERR1772247_5637 ERR1772248_14264 ERR1772250_27384 ERR1772246_16265 ERR1769458_17572 ERR1769458_17779 ERR1769466_16365 ERR1769466_16366 ERR1772242_14969 ERR1769470_12559 ERR1769382_3750 ERR1769427_6873 ERR1769447_18038 ERR1772247_8953 ERR1769499_22905 ERR1772233_15114 ERR1772234_19010 ERR1772234_26204 ERR1772234_9525 ERR1772235_18847 ERR1772235_2409 ERR1772235_24231 ERR1772236_17497 ERR1772237_11722 ERR1772237_18132 ERR1772237_22704 ERR1772237_5131 ERR1772239_11775 ERR1772239_15800 ERR1772239_18922 ERR1772240_13937 ERR1772240_21825 ERR1772240_27698 ERR1772241_16439 ERR1772241_23838 ERR1772241_801 ERR1772242_1065 ERR1772242_20881 ERR1772242_24461 ERR1772242_6149 ERR1772243_10949 ERR1772243_13422 ERR1772243_1610 ERR1772243_21024 ERR1772243_2104 ERR1772243_2419 ERR1772243_25300 ERR1772243_27907 ERR1772243_8318 ERR1772243_9516 ERR1772244_14730 ERR1772244_6807 ERR1772244_843 ERR1772245_13603 ERR1772245_1743 ERR1772245_2236 ERR1772245_25732 ERR1772245_26057 ERR1772245_26491 ERR1772245_3371 ERR1772246_18558 ERR1772246_23241 ERR1772247_11911 ERR1772247_17233 ERR1772247_22204 ERR1772247_25518 ERR1772247_6429 ERR1772248_27826 ERR1772255_4777 ERR1772260_12978 ERR1772263_5454 ERR1772233_7402 ERR1772247_21105 ERR1772245_2373 ERR1772245_27813 ERR1772246_18178 ERR1772256_14873 ERR1769441_23210 ERR1769441_24033 ERR1769463_25184 ERR1772239_16976 ERR1769452_22465 ERR1769462_22985 ERR1769471_21792 ERR1769489_13320 ERR1769500_24952 ERR1769460_16572 ERR1769468_16301 ERR1769442_20009 ERR1769465_20041 ERR1769482_10892 ERR1772252_27571 ERR1769443_407 ERR1769459_1869 ERR1769431_17485 ERR1769431_5688 ERR1769441_18608 ERR1769441_2982 ERR1769441_20515 ERR1769449_9112 ERR1769452_3842 ERR1769441_19597 ERR1769452_18630 ERR1769442_4234 ERR1769458_19382 ERR1769442_4649 ERR1769449_1640 ERR1769453_18882 ERR1769456_21693 ERR1769457_17654 ERR1769461_2851 ERR1769461_7915 ERR1769504_7054 ERR1769439_5521 ERR1769441_1024 ERR1769441_11250 ERR1769441_12802 ERR1769442_24192 ERR1769443_10037 ERR1769443_14858 ERR1769443_16655 ERR1769443_18564 ERR1769443_19073 ERR1769443_23139 ERR1769443_24994 ERR1769443_25629 ERR1769443_5188 ERR1769443_8376 ERR1769446_12284 ERR1769447_17992 ERR1769449_15356 ERR1769452_16983 ERR1769452_5533 ERR1769452_6068 ERR1769453_26482 ERR1769455_14639 ERR1769455_25038 ERR1769456_17220 ERR1769457_13189 ERR1769457_24388 ERR1769457_26500 ERR1769458_18474 ERR1769458_3598 ERR1769459_1095 ERR1769459_14352 ERR1769459_15881 ERR1769459_16630 ERR1769459_345 ERR1769460_13528 ERR1769460_7027 ERR1769461_11577 ERR1769461_12331 ERR1769461_22564 ERR1769461_26627 ERR1769461_4285 ERR1769463_19213 ERR1769463_26854 ERR1769463_27827 ERR1769463_3373 ERR1769463_3457 ERR1769464_3263 ERR1769469_10060 ERR1769469_15233 ERR1769469_15325 ERR1769469_16199 ERR1769469_17778 ERR1769469_20357 ERR1769469_22710 ERR1769469_24947 ERR1769469_4156 ERR1769484_21381 ERR1769491_5057 ERR1769491_5058 ERR1769438_6746 ERR1769440_5278 ERR1769440_5279 ERR1769440_8067 ERR1769440_15298 ERR1769441_100 ERR1769441_3791 ERR1769441_5062 ERR1769441_9523 ERR1769441_14984 ERR1769442_12673 ERR1769442_23749 ERR1769442_23750 ERR1769442_27504 ERR1769443_1961 ERR1769443_2899 ERR1769443_3014 ERR1769443_3623 ERR1769443_4955 ERR1769443_5678 ERR1769443_7372 ERR1769443_7817 ERR1769443_8377 ERR1769443_11033 ERR1769443_13201 ERR1769443_14902 ERR1769443_17290 ERR1769443_18330 ERR1769443_18952 ERR1769443_19797 ERR1769443_21937 ERR1769443_22202 ERR1769443_22271 ERR1769443_24967 ERR1769443_26292 ERR1769446_1397 ERR1769446_8130 ERR1769446_12864 ERR1769447_9543 ERR1769448_6148 ERR1769451_4003 ERR1769452_4152 ERR1769452_9653 ERR1769452_12905 ERR1769452_18117 ERR1769453_5 ERR1769453_5611 ERR1769453_8249 ERR1769453_9456 ERR1769453_10231 ERR1769453_13237 ERR1769453_17019 ERR1769453_18683 ERR1769453_19329 ERR1769453_20355 ERR1769453_26481 ERR1769454_2102 ERR1769454_4450 ERR1769454_7705 ERR1769454_11756 ERR1769455_6669 ERR1769455_8629 ERR1769455_21213 ERR1769456_3999 ERR1769456_6140 ERR1769456_7499 ERR1769456_15640 ERR1769457_902 ERR1769457_2690 ERR1769457_2737 ERR1769457_2812 ERR1769457_6682 ERR1769457_16673 ERR1769457_19754 ERR1769457_22780 ERR1769458_3003 ERR1769458_15259 ERR1769458_20082 ERR1769459_106 ERR1769459_288 ERR1769459_346 ERR1769459_347 ERR1769459_1021 ERR1769459_1464 ERR1769459_2355 ERR1769459_2405 ERR1769459_5449 ERR1769459_7147 ERR1769459_7474 ERR1769459_8874 ERR1769459_10294 ERR1769459_11333 ERR1769459_14130 ERR1769459_14132 ERR1769459_15303 ERR1769459_18868 ERR1769459_19295 ERR1769459_20744 ERR1769460_1613 ERR1769460_3474 ERR1769460_3647 ERR1769460_3648 ERR1769460_3770 ERR1769460_10023 ERR1769460_20649 ERR1769460_21145 ERR1769460_23937 ERR1769460_25189 ERR1769460_27920 ERR1769461_880 ERR1769461_2437 ERR1769461_4047 ERR1769461_4629 ERR1769461_4630 ERR1769461_7900 ERR1769461_16310 ERR1769461_19576 ERR1769461_21221 ERR1769461_21734 ERR1769461_22141 ERR1769461_23892 ERR1769463_4155 ERR1769463_4696 ERR1769463_5458 ERR1769463_7609 ERR1769463_9286 ERR1769463_10535 ERR1769463_12463 ERR1769463_14955 ERR1769463_19675 ERR1769463_19723 ERR1769463_22310 ERR1769463_22335 ERR1769463_22748 ERR1769463_23128 ERR1769463_27087 ERR1769463_27448 ERR1769463_27624 ERR1769464_10171 ERR1769464_17287 ERR1769469_743 ERR1769469_977 ERR1769469_3825 ERR1769469_4157 ERR1769469_5105 ERR1769469_6766 ERR1769469_7473 ERR1769469_12592 ERR1769469_13988 ERR1769469_14859 ERR1769469_14860 ERR1769469_15124 ERR1769469_19058 ERR1769469_19059 ERR1769469_19115 ERR1769469_19389 ERR1769469_20191 ERR1769469_21615 ERR1769469_23728 ERR1769469_24049 ERR1769484_21380 ERR1769490_2568 ERR1769490_11803 ERR1769490_15558 ERR1769499_8790 ERR1769438_5172 ERR1769443_16695 ERR1769450_8429 ERR1769452_3133 ERR1769453_19962 ERR1769454_12996 ERR1769456_3998 ERR1769458_2976 ERR1769458_9088 ERR1769458_17993 ERR1769460_24171 ERR1769461_18010 ERR1769469_22528 ERR1769469_23088 ERR1769484_27395 ERR1769499_4233 ERR1769504_26596 ERR1769441_25450 ERR1769443_9652 ERR1769445_17992 ERR1769452_22607 ERR1769452_25164 ERR1769452_26405 ERR1769458_21881 ERR1769461_12579 ERR1769461_14376 ERR1769466_22246 ERR1769469_9931 ERR1769504_17514 ERR1769442_23138 ERR1769443_408 ERR1769443_23455 ERR1769459_13310 ERR1769463_7614 ERR1769463_20771 ERR1769469_15168 ERR1769469_15169 ERR1769469_16851 ERR1769469_16852 ERR1769457_16623 ERR1769457_17450 ERR1769461_11278 ERR1769469_10139 ERR1769469_13115 ERR1769490_19625 ERR1769453_9967 ERR1769459_24437 ERR1769463_26416 ERR1769499_12193 ERR1769452_9447 ERR1769458_26057 ERR1769459_8004 ERR1769462_5208 ERR1769443_10226 ERR1769452_21237 ERR1769457_13717 ERR1769458_19183 ERR1769459_27484 ERR1769469_9988 ERR1769443_25422 ERR1769461_4313 ERR1769458_20358 ERR1769500_19676 ERR1769457_13592 ERR1769461_5595 ERR1769463_10504 ERR1769462_22223 ERR1769469_27862 ERR1769464_9571 ERR1769461_7916 ERR1769504_7055 ERR1769446_10665 ERR1769463_6697 ERR1769453_15894 ERR1769460_20367 ERR1769441_24405 ERR1769443_12794 ERR1769443_21130 ERR1769444_1677 ERR1769452_5394 ERR1769459_17361 ERR1769459_17848 ERR1769459_25597 ERR1769463_25347 ERR1769469_26943 ERR1769469_12083 ERR1769462_18036 ERR1769456_23609 ERR1769461_13458 ERR1769469_9083 ERR1769414_11578 ERR1772234_6112 ERR1772239_5823 ERR1772256_15946 ERR1772264_21989 ERR1769427_4718 ERR1769481_12438 ERR1772238_8127 ERR1772261_14212 ERR1772237_8878 ERR1772244_26188 ERR1772245_19491 ERR1772245_23417 ERR1772246_13411 ERR1772246_3454 ERR1772247_2927 ERR1772247_7248 ERR1772248_17675 ERR1772263_17067 ERR1769416_17091 ERR1769417_19426 ERR1769494_26725 ERR1772236_21844 ERR1772241_14538 ERR1772253_23795 ERR1772256_5223 ERR1772258_7728 ERR1769420_5865 ERR1769426_148 ERR1769428_14927 ERR1769436_16042 ERR1769452_2799 ERR1769454_1683 ERR1769459_24768 ERR1769470_12219 ERR1772231_5292 ERR1772231_17508 ERR1769417_11445 ERR1772235_1107 ERR1769428_1106 ERR1769392_14138 ERR1772231_20861 ERR1769393_8463 ERR1769444_12548 ERR1772231_23322 ERR1772237_7514 ERR1769393_11292 ERR1769394_1391 ERR1769411_1446 ERR1769393_11365 ERR1769400_13545 ERR1769423_24202 ERR1769454_22458 ERR1769455_21067 ERR1769462_630 ERR1772237_24562 ERR1772245_20792 ERR1769391_27382 ERR1769393_10384 ERR1769393_18103 ERR1769393_20757 ERR1769394_10949 ERR1769394_16744 ERR1769394_2129 ERR1769394_7704 ERR1769398_14961 ERR1769404_24234 ERR1769417_7168 ERR1769418_12062 ERR1769418_21015 ERR1769427_17146 ERR1769427_19871 ERR1769428_22175 ERR1769428_7232 ERR1769430_23777 ERR1769439_21737 ERR1769443_24 ERR1769445_5608 ERR1769448_21585 ERR1769449_17125 ERR1769451_26228 ERR1769454_14959 ERR1769462_1861 ERR1769462_21306 ERR1769465_26623 ERR1769466_3983 ERR1769469_19733 ERR1769469_20474 ERR1769470_10554 ERR1769471_14927 ERR1769474_27461 ERR1772233_1643 ERR1772235_1106 ERR1772237_17310 ERR1772237_17887 ERR1772237_24657 ERR1772238_20540 ERR1772238_9465 ERR1772240_14725 ERR1772241_26280 ERR1772241_7814 ERR1772242_12133 ERR1772243_1916 ERR1772243_21352 ERR1772243_21611 ERR1772243_24017 ERR1772243_2454 ERR1772243_3681 ERR1772244_16537 ERR1772244_24968 ERR1772244_2526 ERR1772244_7809 ERR1772245_17458 ERR1772245_2767 ERR1772245_7648 ERR1772246_1500 ERR1772246_25377 ERR1772246_25843 ERR1772246_6484 ERR1772247_10715 ERR1772247_1291 ERR1772247_13825 ERR1772247_17923 ERR1772247_22396 ERR1772247_22532 ERR1772247_3113 ERR1772247_7997 ERR1772248_17802 ERR1772249_13488 ERR1772250_1818 ERR1772251_1010 ERR1772251_11059 ERR1772253_17584 ERR1772253_18841 ERR1772254_19945 ERR1772254_23935 ERR1772254_310 ERR1772256_25515 ERR1772260_17615 ERR1772263_3829 ERR1772264_18711 ERR1772264_22030 ERR1772265_6870 ERR1772231_8310 ERR1772231_8534 ERR1772231_16258 ERR1772231_19216 ERR1772232_10766 ERR1772232_14366 ERR1772233_6771 ERR1772233_10473 ERR1772233_20322 ERR1772234_5847 ERR1772234_12043 ERR1772234_24654 ERR1772236_12816 ERR1772237_2849 ERR1772237_11048 ERR1772237_12007 ERR1772237_20435 ERR1772237_24148 ERR1772237_27212 ERR1772238_15499 ERR1772240_14724 ERR1772241_7044 ERR1772241_7796 ERR1772241_23232 ERR1772242_8001 ERR1772242_19201 ERR1772243_10975 ERR1772243_15793 ERR1772243_16727 ERR1772243_25142 ERR1772244_1938 ERR1772244_11903 ERR1772245_5198 ERR1772245_5257 ERR1772245_5642 ERR1772245_13636 ERR1772245_14988 ERR1772245_16814 ERR1772245_21124 ERR1772245_21378 ERR1772245_23104 ERR1772245_27712 ERR1772246_1073 ERR1772246_6258 ERR1772246_20316 ERR1772247_721 ERR1772247_3744 ERR1772247_13834 ERR1772247_14912 ERR1772247_15464 ERR1772247_19123 ERR1772247_22030 ERR1772247_24057 ERR1772248_2077 ERR1772248_11730 ERR1772250_18434 ERR1772250_22016 ERR1772252_21460 ERR1772253_7473 ERR1772253_7594 ERR1772253_13163 ERR1772254_5974 ERR1772254_17278 ERR1772254_17674 ERR1772255_12880 ERR1772256_14274 ERR1772256_18943 ERR1772256_24857 ERR1772260_16267 ERR1772260_27569 ERR1772263_4233 ERR1772263_21052 ERR1772263_21424 ERR1772263_22104 ERR1772263_25479 ERR1772264_10241 ERR1772265_10731 ERR1772265_12458 ERR1772265_25100 ERR1772265_27484 ERR1772231_19700 ERR1772232_16461 ERR1772233_12186 ERR1772233_26820 ERR1772234_7672 ERR1772234_12875 ERR1772234_25436 ERR1772235_1035 ERR1772236_7540 ERR1772236_18965 ERR1772237_1458 ERR1772237_12700 ERR1772237_12800 ERR1772237_18902 ERR1772238_8000 ERR1772238_23254 ERR1772240_26519 ERR1772241_318 ERR1772241_6981 ERR1772241_13371 ERR1772241_13591 ERR1772241_17469 ERR1772242_4968 ERR1772242_26286 ERR1772243_2321 ERR1772243_5177 ERR1772243_7534 ERR1772243_9350 ERR1772243_12603 ERR1772243_23875 ERR1772243_27696 ERR1772244_1544 ERR1772244_7057 ERR1772244_17221 ERR1772244_19373 ERR1772245_419 ERR1772245_3717 ERR1772245_10477 ERR1772245_11722 ERR1772245_16907 ERR1772245_24953 ERR1772245_27481 ERR1772246_2000 ERR1772246_5691 ERR1772246_12188 ERR1772246_17661 ERR1772246_22479 ERR1772247_4390 ERR1772247_4647 ERR1772247_6192 ERR1772247_18539 ERR1772247_26220 ERR1772250_14352 ERR1772251_14169 ERR1772251_19658 ERR1772252_27335 ERR1772253_3156 ERR1772253_18208 ERR1772254_13305 ERR1772256_25534 ERR1772260_26536 ERR1772261_20505 ERR1772262_11172 ERR1772263_4862 ERR1772264_23419 ERR1769424_18502 ERR1769438_2107 ERR1769438_5361 ERR1769438_5848 ERR1769438_12232 ERR1769440_2829 ERR1769440_18809 ERR1769440_25308 ERR1769442_21613 ERR1769442_23697 ERR1769442_27159 ERR1769443_6619 ERR1769443_7684 ERR1769443_19361 ERR1769444_9214 ERR1769447_6343 ERR1769447_15073 ERR1769448_4791 ERR1769448_8877 ERR1769449_22317 ERR1769451_9861 ERR1769451_25261 ERR1769452_1073 ERR1769452_24915 ERR1769453_1736 ERR1769453_6486 ERR1769455_906 ERR1769455_22863 ERR1769460_11534 ERR1769460_25566 ERR1769461_143 ERR1769461_2544 ERR1769461_22863 ERR1769461_22864 ERR1769470_24101 ERR1769474_4899 ERR1769474_13218 ERR1769474_13219 ERR1769476_27889 ERR1769480_14017 ERR1772235_20840 ERR1772236_312 ERR1772237_4738 ERR1772241_6216 ERR1772245_21599 ERR1772247_2391 ERR1772247_17100 ERR1772247_23468 ERR1772248_12413 ERR1772251_17324 ERR1772252_7670 ERR1772252_11295 ERR1772255_23029 ERR1772256_9098 ERR1772256_27910 ERR1772260_10920 ERR1772261_2003 ERR1772261_9720 ERR1772261_25352 ERR1772261_27109 ERR1772263_20843 ERR1769431_8070 ERR1769441_17990 ERR1769444_22405 ERR1769446_5878 ERR1769448_22121 ERR1769453_1321 ERR1769453_17693 ERR1769462_1860 ERR1769470_10084 ERR1769498_22006 ERR1769404_16208 ERR1769422_1392 ERR1769422_1393 ERR1769428_100 ERR1769445_19726 ERR1769448_6274 ERR1769470_832 ERR1769470_13162 ERR1769484_19812 ERR1772243_2605 ERR1772244_3086 ERR1772245_18004 ERR1772250_20082 ERR1772261_4831 ERR1772265_3658 ERR1772265_3991 ERR1772265_12468 ERR1772265_16561 ERR1769414_9660 ERR1769415_15933 ERR1769419_16531 ERR1769427_14118 ERR1769427_14340 ERR1769427_25859 ERR1769427_26310 ERR1769448_18816 ERR1769448_18817 ERR1769463_25644 ERR1769474_20788 ERR1772232_4639 ERR1772232_10537 ERR1772256_2850 ERR1772256_19984 ERR1772246_330 ERR1772247_3214 ERR1772250_8832 ERR1772257_4757 ERR1769393_11293 ERR1769408_6322 ERR1769424_13339 ERR1769408_1747 ERR1769459_1476 ERR1769460_1110 ERR1769439_22481 ERR1769447_17651 ERR1769394_25120 ERR1769400_13546 ERR1769431_10247 ERR1769475_24357 ERR1769461_22187 ERR1769487_12290 ERR1772247_6898 ERR1772246_3378 ERR1769428_11814 ERR1769428_14195 ERR1769437_16770 ERR1769437_21133 ERR1769440_15914 ERR1769451_16585 ERR1772234_23967 ERR1772237_16895 ERR1772243_23302 ERR1769414_8245 ERR1769454_22185 ERR1769460_8253 ERR1769461_7934 ERR1772239_3724 ERR1772242_19258 ERR1772243_1986 ERR1772248_10345 ERR1772255_5727 ERR1769471_7369 ERR1772240_23186 ERR1772248_5616 ERR1772250_9899 ERR1769473_25169 ERR1769474_23106 ERR1769474_23425 ERR1769476_10787 ERR1769476_6230 ERR1769481_6573 ERR1769484_24769 ERR1769484_26573 ERR1769484_26683 ERR1769492_16509 ERR1769496_8690 ERR1769499_23145 ERR1772245_25686 ERR1772254_26309 ERR1772256_7419 ERR1772236_21934 ERR1772239_15894 ERR1772245_24345 ERR1772250_23779 ERR1772256_10655 ERR1772256_14807 ERR1772262_9415 ERR1772265_13210 ERR1772265_19641 ERR1769427_11815 ERR1769430_282 ERR1769461_18683 ERR1772235_24260 ERR1772242_24844 ERR1772243_26338 ERR1772247_12431 ERR1772253_13805 ERR1772255_15515 ERR1769447_9795 ERR1769422_1364 ERR1769392_21342 ERR1772258_2044 ERR1769422_17640 ERR1772253_19214 ERR1769476_17393 ERR1772242_1178 ERR1772253_1965 ERR1769393_8137 ERR1769398_12395 ERR1769403_1438 ERR1769406_1347 ERR1769422_22383 ERR1769422_6405 ERR1769427_27669 ERR1769446_3787 ERR1769462_15453 ERR1769472_27660 ERR1769472_27661 ERR1769481_9307 ERR1769482_10676 ERR1769493_11173 ERR1769493_18161 ERR1769496_12793 ERR1769496_27517 ERR1769496_6948 ERR1772238_14959 ERR1772238_18321 ERR1772238_7226 ERR1772241_12295 ERR1772247_15384 ERR1772252_3356 ERR1772253_1497 ERR1772253_4426 ERR1772258_10934 ERR1772258_17639 ERR1772259_16036 ERR1772263_22087 ERR1769422_7455 ERR1769422_7495 ERR1769422_13101 ERR1769422_14829 ERR1769422_15425 ERR1769422_18016 ERR1769422_24759 ERR1769422_24760 ERR1769446_3449 ERR1769446_4007 ERR1769493_7392 ERR1769493_14445 ERR1769493_18162 ERR1769493_25517 ERR1769496_2412 ERR1769496_2413 ERR1769496_3001 ERR1769496_3065 ERR1769496_3182 ERR1769496_4356 ERR1769496_4965 ERR1769496_6092 ERR1769496_6379 ERR1769496_9897 ERR1769496_10321 ERR1769496_11918 ERR1769496_18286 ERR1769496_19541 ERR1769496_23680 ERR1769496_26188 ERR1769393_6458 ERR1769393_9521 ERR1769394_5384 ERR1769394_17641 ERR1769397_13771 ERR1769398_11055 ERR1769402_542 ERR1769406_5420 ERR1769408_2184 ERR1769408_4237 ERR1769408_16638 ERR1769422_2351 ERR1769426_3706 ERR1769427_2498 ERR1769427_17186 ERR1769427_22708 ERR1769428_8326 ERR1769428_10609 ERR1769428_27383 ERR1769444_9537 ERR1769455_23092 ERR1769460_22052 ERR1769462_18334 ERR1769466_2977 ERR1769469_7255 ERR1769475_10206 ERR1769476_9693 ERR1769489_10886 ERR1772258_11796 ERR1772258_13227 ERR1772258_17090 ERR1772258_18886 ERR1772258_26629 ERR1769472_11258 ERR1769496_14209 ERR1769496_15924 ERR1772253_26413 ERR1772253_26923 ERR1769476_26563 ERR1772254_21683 ERR1772253_19200 ERR1769449_7458 ERR1769471_24884 ERR1772232_26988 ERR1772233_23000 ERR1772234_4325 ERR1772236_8191 ERR1772239_21743 ERR1772246_6554 ERR1772253_17219 ERR1772253_19379 ERR1772254_26203 ERR1772258_22884 ERR1772238_15115 ERR1772256_20450 ERR1769428_14004 ERR1769468_14602 ERR1769476_9906 ERR1772246_10994 ERR1772246_5247 ERR1772256_16871 ERR1772263_10755 ERR1772263_3683 ERR1769438_15826 ERR1769456_9363 ERR1769463_25313 ERR1769493_25745 ERR1769443_26569 ERR1772238_16379 ERR1769441_5999 ERR1769460_20082 ERR1769484_10097 ERR1772240_26338 ERR1769444_12574 ERR1769451_10797 ERR1769453_18446 ERR1769480_10346 ERR1769482_8772 ERR1772241_4044 ERR1772242_20607 ERR1772242_7357 ERR1772243_10610 ERR1772243_21630 ERR1772243_22846 ERR1772243_7702 ERR1772246_7734 ERR1772250_17624 ERR1772251_26579 ERR1772252_25318 ERR1772252_6596 ERR1772254_106 ERR1772254_27827 ERR1772255_21562 ERR1772255_27891 ERR1772258_27745 ERR1772263_12976 ERR1772263_22073 ERR1772263_24697 ERR1772264_4756 ERR1772244_17298 ERR1772256_2146 ERR1769417_15224 ERR1769438_26857 ERR1769447_26899 ERR1769475_7623 ERR1769481_24632 ERR1769482_6531 ERR1769494_16856 ERR1769484_27648 ERR1769494_554 ERR1772242_27447 ERR1772247_738 ERR1772253_18746 ERR1772253_24850 ERR1772257_26391 ERR1769400_24484 ERR1769415_4367 ERR1769445_11612 ERR1769481_3228 ERR1772252_19910 ERR1769417_7547 ERR1769424_18245 ERR1769431_22242 ERR1769439_17681 ERR1769451_14316 ERR1772246_2215 ERR1772256_2520 ERR1772233_23210 ERR1772239_26894 ERR1772240_23306 ERR1772241_23626 ERR1772242_15720 ERR1772244_12427 ERR1772251_6204 ERR1772261_26422 ERR1772263_24497 ERR1772263_3680 ERR1769406_13282 ERR1769409_27400 ERR1772233_833 ERR1772234_14161 ERR1772234_3665 ERR1772235_11076 ERR1772235_25308 ERR1772236_12082 ERR1772236_13870 ERR1772236_24986 ERR1772237_8209 ERR1772238_5102 ERR1772239_23705 ERR1772240_17861 ERR1772240_3679 ERR1772240_7468 ERR1772241_15070 ERR1772241_19340 ERR1772241_24858 ERR1772244_11040 ERR1772244_21875 ERR1772246_10124 ERR1772247_4529 ERR1772249_10200 ERR1772250_15398 ERR1772251_18983 ERR1772252_18067 ERR1772252_27690 ERR1772253_11371 ERR1772253_8520 ERR1772254_18360 ERR1772255_25505 ERR1772255_848 ERR1772263_3541 ERR1769419_22943 ERR1769420_7537 ERR1769469_24250 ERR1769434_1606 ERR1769405_20009 ERR1769434_10915 ERR1769496_16434 ERR1772239_17306 ERR1769402_5266 ERR1769422_8584 ERR1772231_13055 ERR1772231_13534 ERR1772239_20315 ERR1772239_2053 ERR1772239_26238 ERR1772239_8148 ERR1772240_17840 ERR1772240_8319 ERR1772241_1011 ERR1772241_13181 ERR1772241_15175 ERR1772241_15343 ERR1772241_17670 ERR1772241_24591 ERR1772241_25333 ERR1772241_27781 ERR1772241_3474 ERR1772241_6085 ERR1772241_8793 ERR1772242_23415 ERR1772242_24084 ERR1772243_18387 ERR1772243_3280 ERR1772243_363 ERR1772245_10435 ERR1772246_10305 ERR1772246_18569 ERR1772246_19647 ERR1772246_23078 ERR1772247_125 ERR1772247_14106 ERR1772247_18576 ERR1772249_19378 ERR1772250_21731 ERR1772251_25724 ERR1772251_4554 ERR1772251_9856 ERR1772255_10930 ERR1772256_11595 ERR1772257_14445 ERR1772258_23943 ERR1772259_23002 ERR1772261_1391 ERR1772262_1141 ERR1772262_12435 ERR1772262_6112 ERR1772263_16997 ERR1772265_27788 ERR1769391_26101 ERR1769392_24016 ERR1769394_15486 ERR1769405_23109 ERR1769423_22616 ERR1769441_18419 ERR1769454_21215 ERR1772240_20867 ERR1772247_22548 ERR1772247_7972 ERR1772248_12619 ERR1772249_13849 ERR1772255_19652 ERR1772257_23607 ERR1772263_23993 ERR1772241_22841 ERR1772247_2022 ERR1772249_17119 ERR1772250_8772 ERR1772263_399 ERR1772263_854 ERR1772247_24589 ERR1772255_27436 ERR1772248_10817 ERR1772248_2007 ERR1772248_20199 ERR1772249_179 ERR1772250_18568 ERR1772251_375 ERR1772261_22873 ERR1772248_27176 ERR1772251_13298 ERR1772251_21737 ERR1772251_23855 ERR1772255_10028 ERR1772255_18371 ERR1772255_27276 ERR1772255_9872 ERR1772256_17317 ERR1772257_13329 ERR1772257_20025 ERR1772258_27674 ERR1772258_6338 ERR1772260_19842 ERR1772260_26341 ERR1772260_7413 ERR1772260_9938 ERR1772261_18641 ERR1772263_14722 ERR1772263_17089 ERR1772263_26516 ERR1772263_26635 ERR1772263_6043 ERR1772264_2950 ERR1772263_12784 ERR1772264_14338 ERR1772263_4715 ERR1772242_22251 ERR1769394_26510 ERR1772232_13050 ERR1772247_18491 ERR1772241_24675 ERR1772243_16174 ERR1772244_8354 ERR1772248_10159 ERR1769394_24053 ERR1769491_13402 ERR1769402_13649 ERR1769402_13650 ERR1769412_14282 ERR1769449_12090 ERR1769460_17666 ERR1769480_16606 ERR1769480_17250 ERR1769483_21932 ERR1772245_4699 ERR1772251_2273 ERR1769427_8915 ERR1769439_6365 ERR1772243_21886 ERR1769486_27055 ERR1772243_23134 ERR1772263_18667 ERR1772264_25795 ERR1769393_13120 ERR1769454_22500 ERR1772253_25705 ERR1772256_10892 ERR1772258_6417 ERR1769436_7794 ERR1769471_22669 ERR1772259_25859 ERR1772245_1045 ERR1772253_18308 ERR1769441_21551 ERR1769409_27384 ERR1769394_8043 ERR1769411_21305 ERR1769415_27737 ERR1769418_11827 ERR1769426_20083 ERR1769428_18261 ERR1769430_12008 ERR1769470_14616 ERR1769481_11470 ERR1769482_16282 ERR1769460_14482 ERR1769460_17306 ERR1769474_24753 ERR1769475_25598 ERR1769482_15515 ERR1769499_24349 ERR1769482_17957 ERR1769482_17958 ERR1769482_6116 ERR1769414_6090 ERR1772237_19405 ERR1769397_19050 ERR1769400_27178 ERR1772231_11365 ERR1769394_23838 ERR1772243_2734 ERR1772248_1680 ERR1769382_19947 ERR1769392_16850 ERR1769406_23530 ERR1769443_20521 ERR1772245_121 ERR1772245_12883 ERR1772248_6099 ERR1769392_4973 ERR1769394_10236 ERR1769394_497 ERR1769394_7944 ERR1769396_10424 ERR1769400_9466 ERR1769404_16474 ERR1769410_20528 ERR1769411_6458 ERR1769412_21023 ERR1769415_3971 ERR1769422_11671 ERR1769424_7824 ERR1769428_17001 ERR1769428_2329 ERR1769428_3732 ERR1769431_24446 ERR1769437_5768 ERR1769438_4899 ERR1769439_11213 ERR1769440_10226 ERR1769445_20522 ERR1769449_22927 ERR1769457_5046 ERR1769461_21229 ERR1769461_3734 ERR1769466_22539 ERR1769492_24496 ERR1769498_26649 ERR1772232_16411 ERR1772238_22433 ERR1772238_26671 ERR1772241_3786 ERR1772243_19353 ERR1772244_17243 ERR1772244_8559 ERR1772245_15653 ERR1772247_20543 ERR1772247_5399 ERR1772248_11623 ERR1772248_5517 ERR1772251_21796 ERR1772253_9871 ERR1772254_249 ERR1772254_27611 ERR1772255_26678 ERR1772256_14182 ERR1772258_6759 ERR1772263_25702 ERR1772263_4016 ERR1769424_6285 ERR1769431_26464 ERR1769437_188 ERR1769439_9127 ERR1769439_16337 ERR1769451_8554 ERR1769451_8555 ERR1769457_1551 ERR1769465_24563 ERR1769474_17513 ERR1769498_8384 ERR1772243_10849 ERR1772243_16834 ERR1772244_938 ERR1772254_14633 ERR1772256_1989 ERR1772264_6150 ERR1769402_751 ERR1769433_23328 ERR1769438_22625 ERR1769455_6764 ERR1769457_7388 ERR1769426_7041 ERR1769426_16026 ERR1769428_4428 ERR1769470_533 ERR1772232_13360 ERR1772239_3316 ERR1772246_13627 ERR1772253_25526 ERR1769442_6539 ERR1769463_239 ERR1769470_2983 ERR1772244_6122 ERR1772246_4502 ERR1772261_3248 ERR1772248_2569 ERR1772248_12049 ERR1772248_14084 ERR1769394_22324 ERR1769413_6622 ERR1769447_14589 ERR1769452_7101 ERR1769426_4977 ERR1769443_20522 ERR1772254_8104 ERR1772247_27834 ERR1772248_12528 ERR1769410_12201 ERR1769413_951 ERR1769427_24939 ERR1769427_4860 ERR1769444_8358 ERR1769466_22665 ERR1772232_23865 ERR1772235_18428 ERR1772239_21688 ERR1772239_25797 ERR1772241_812 ERR1772245_12783 ERR1772247_12107 ERR1772247_192 ERR1772247_21758 ERR1772248_24425 ERR1772263_18050 ERR1772263_18737 ERR1769400_19195 ERR1769394_10557 ERR1769394_18960 ERR1769394_9516 ERR1769404_841 ERR1769446_17507 ERR1769481_10183 ERR1769481_22416 ERR1769492_24958 ERR1769474_6898 ERR1769481_9014 ERR1769492_3979 ERR1769453_23130 ERR1769419_24168 ERR1772243_18381 ERR1769417_12530 ERR1769400_18774 ERR1769394_27825 ERR1769398_19086 ERR1769424_27871 ERR1769430_2840 ERR1769451_24531 ERR1772231_5981 ERR1772232_6499 ERR1772243_23771 ERR1772243_6291 ERR1772245_12304 ERR1772245_23613 ERR1772246_5383 ERR1772247_16320 ERR1772249_1781 ERR1772250_15454 ERR1772255_21477 ERR1772263_1709 ERR1769417_12534 ERR1769433_20905 ERR1769453_12232 ERR1769457_16104 ERR1769400_23304 ERR1769484_6648 ERR1772252_23752 ERR1769394_15220 ERR1769394_27797 ERR1769396_25476 ERR1769404_16159 ERR1769404_21823 ERR1769408_25359 ERR1769413_19276 ERR1769413_24698 ERR1769415_8836 ERR1769418_26171 ERR1769427_22214 ERR1769436_1990 ERR1769437_26009 ERR1769439_18132 ERR1769446_10585 ERR1769453_25104 ERR1769453_7054 ERR1769481_15185 ERR1769481_15596 ERR1769481_18366 ERR1769481_21228 ERR1769484_10468 ERR1769484_11505 ERR1769499_301 ERR1772243_18956 ERR1769460_8994 ERR1769481_8189 ERR1769482_26210 ERR1769484_6649 ERR1772262_8456 ERR1769428_21139 ERR1769413_16321 ERR1769492_10282 ERR1769391_25042 ERR1769410_22667 ERR1769417_2935 ERR1769422_14011 ERR1769422_24361 ERR1769449_6664 ERR1769454_9213 ERR1769456_22998 ERR1769492_23111 ERR1772246_16249 ERR1772247_10255 ERR1772250_7597 ERR1772253_14969 ERR1769492_26022 ERR1769492_21379 ERR1769438_2572 ERR1769446_8329 ERR1769446_8768 ERR1769459_23453 ERR1769466_22764 ERR1769473_11628 ERR1769483_20779 ERR1769484_12844 ERR1769484_13213 ERR1769484_14935 ERR1769496_15535 ERR1769476_10077 ERR1769476_12724 ERR1769484_14536 ERR1772247_960 ERR1772256_14522 ERR1772236_12952 ERR1772237_24627 ERR1772245_1318 ERR1772261_17371 ERR1769437_18951 ERR1769455_11491 ERR1769462_23578 ERR1769437_23516 ERR1769393_18040 ERR1769394_11478 ERR1769394_12665 ERR1769394_12751 ERR1769394_12934 ERR1769408_23420 ERR1769459_27509 ERR1769393_18727 ERR1769462_23145 ERR1769393_21189 ERR1769393_21541 ERR1769393_21772 ERR1769393_22091 ERR1769393_22858 ERR1769393_2960 ERR1769393_7618 ERR1769393_9559 ERR1769394_10196 ERR1769394_15783 ERR1769394_18052 ERR1769394_18601 ERR1769394_1965 ERR1769394_20401 ERR1769394_22894 ERR1769394_24433 ERR1769394_25353 ERR1769394_25672 ERR1769394_2593 ERR1769394_27370 ERR1769394_2738 ERR1769394_27561 ERR1769394_5032 ERR1769394_5475 ERR1769394_5633 ERR1769394_6292 ERR1769394_7932 ERR1769394_806 ERR1769408_3862 ERR1769408_7663 ERR1769394_14279 ERR1769394_15054 ERR1769397_20064 ERR1772233_10338 ERR1769393_2647 ERR1772234_6501 ERR1769391_1541 ERR1769391_8269 ERR1769393_5190 ERR1772234_4835 ERR1772232_8203 ERR1769387_5256 ERR1769393_9339 ERR1772234_10452 ERR1772234_18853 ERR1772246_4916 ERR1769391_8123 ERR1769393_11451 ERR1769393_2863 ERR1769438_27847 ERR1772234_15036 ERR1772234_19509 ERR1772246_5013 ERR1769391_2227 ERR1769391_8818 ERR1769393_11064 ERR1769393_12341 ERR1769393_12950 ERR1769394_23439 ERR1769394_24311 ERR1769394_25524 ERR1769394_3282 ERR1769394_7979 ERR1769398_10430 ERR1769398_12735 ERR1769398_222 ERR1769398_25087 ERR1769398_25345 ERR1769398_26804 ERR1769402_12810 ERR1769402_12948 ERR1769402_19157 ERR1769402_21746 ERR1769402_25078 ERR1769402_27566 ERR1769403_1940 ERR1769403_20556 ERR1769408_21100 ERR1769426_16529 ERR1769431_26922 ERR1769437_9642 ERR1769438_3989 ERR1769439_25827 ERR1769445_12709 ERR1769445_21 ERR1769445_21339 ERR1769445_3732 ERR1769470_9185 ERR1772231_1430 ERR1772231_15255 ERR1772231_179 ERR1772231_373 ERR1772232_10851 ERR1772234_15073 ERR1772234_17801 ERR1772234_1825 ERR1772234_19680 ERR1772234_21332 ERR1772234_21391 ERR1772234_23569 ERR1772234_27837 ERR1772234_5622 ERR1772234_6130 ERR1772237_13436 ERR1772237_15787 ERR1772237_22023 ERR1772237_6511 ERR1772242_19142 ERR1772242_4465 ERR1772242_7507 ERR1772244_2352 ERR1772246_10212 ERR1772246_21466 ERR1772246_24718 ERR1772246_26123 ERR1772246_5486 ERR1772251_10050 ERR1772251_16745 ERR1772256_1996 ERR1772256_5961 ERR1772257_10506 ERR1772257_541 ERR1772260_24504 ERR1772260_5870 ERR1772263_4138 ERR1772263_4643 ERR1772263_4650 ERR1772234_17435 ERR1772234_27022 ERR1772237_6072 ERR1772243_789 ERR1772250_17065 ERR1772251_2006 ERR1772251_18585 ERR1772263_18082 ERR1772263_22058 ERR1769393_3936 ERR1769393_9846 ERR1769393_21245 ERR1769394_576 ERR1769394_3638 ERR1769394_23632 ERR1769394_25645 ERR1769394_27676 ERR1772234_7761 ERR1772234_14900 ERR1772234_17260 ERR1772234_17395 ERR1772237_25764 ERR1772239_26416 ERR1772260_20397 ERR1772263_23437 ERR1769392_12929 ERR1769392_15735 ERR1769398_7196 ERR1769402_5029 ERR1769402_21970 ERR1769403_3234 ERR1769438_20614 ERR1769398_63 ERR1769398_13686 ERR1769398_22681 ERR1769445_8879 ERR1769446_2552 ERR1769447_11342 ERR1769393_10311 ERR1769394_19233 ERR1769394_27713 ERR1769408_11283 ERR1769408_20869 ERR1772237_13045 ERR1772246_4212 ERR1772247_15214 ERR1772251_18777 ERR1772263_11426 ERR1772234_23373 ERR1772246_2625 ERR1772260_12969 ERR1769402_3521 ERR1769402_11395 ERR1769394_3911 ERR1769394_3912 ERR1772237_5821 ERR1772251_2133 ERR1772234_20012 ERR1772246_8859 ERR1772247_9017 ERR1772257_1028 ERR1769398_6408 ERR1769394_9498 ERR1769394_16601 ERR1769445_16004 ERR1772237_10869 ERR1772256_23425 ERR1772263_24826 ERR1769426_17850 ERR1769431_11146 ERR1769458_24089 ERR1769484_15250 ERR1769404_16799 ERR1769406_23198 ERR1769461_10823 ERR1769432_15768 ERR1769440_25797 ERR1769431_23028 ERR1769435_12196 ERR1769500_25127 ERR1769390_21096 ERR1769454_11537 ERR1769465_5729 ERR1772239_19715 ERR1772235_24958 ERR1769443_22312 ERR1769417_2608 ERR1769392_18068 ERR1769393_5540 ERR1769394_20497 ERR1769410_11526 ERR1769411_18683 ERR1769416_27523 ERR1769422_13230 ERR1769444_1481 ERR1769460_11472 ERR1769463_18572 ERR1769476_25477 ERR1772231_24915 ERR1772252_26781 ERR1772254_17570 ERR1772260_20970 ERR1772262_2704 ERR1769445_23013 ERR1769451_23354 ERR1769454_14471 ERR1769432_3171 ERR1772239_15239 ERR1769447_9748 ERR1769484_26719 ERR1769484_9419 ERR1772238_27713 ERR1772239_21580 ERR1772239_4464 ERR1772253_10052 ERR1772256_17176 ERR1772260_7897 ERR1769462_22606 ERR1769454_13510 ERR1769462_19216 ERR1772231_272 ERR1772249_2819 ERR1769403_14209 ERR1772240_12410 ERR1769410_23393 ERR1769411_1702 ERR1772235_10646 ERR1769404_2272 ERR1769398_11659 ERR1769415_19960 ERR1769392_20267 ERR1769427_14058 ERR1769404_24570 ERR1769411_17339 ERR1769388_23129 ERR1769392_20268 ERR1769404_11927 ERR1769404_9488 ERR1769406_24293 ERR1769406_8706 ERR1769410_14302 ERR1769410_26272 ERR1769411_10781 ERR1769411_17703 ERR1769411_8034 ERR1769414_16352 ERR1769420_26597 ERR1769426_26686 ERR1769481_7247 ERR1769499_25374 ERR1772240_8186 ERR1769404_4444 ERR1769404_6301 ERR1769404_7540 ERR1769404_21796 ERR1769404_25095 ERR1769404_26899 ERR1769406_24619 ERR1769410_8160 ERR1769410_10789 ERR1769410_15115 ERR1769410_21298 ERR1769410_22233 ERR1769411_4522 ERR1769411_8013 ERR1769411_13621 ERR1769415_14835 ERR1769415_15112 ERR1769415_19921 ERR1769416_9521 ERR1769416_16563 ERR1769420_15078 ERR1769414_20391 ERR1769417_23304 ERR1769431_3535 ERR1769438_21903 ERR1769438_26246 ERR1769439_8339 ERR1769442_7739 ERR1769444_7213 ERR1769451_24714 ERR1769453_1854 ERR1769461_25411 ERR1769463_19874 ERR1769463_24409 ERR1769467_4438 ERR1769487_9130 ERR1769418_16876 ERR1769439_4900 ERR1769473_396 ERR1769481_16745 ERR1769492_27585 ERR1769404_10073 ERR1769414_4747 ERR1769415_5795 ERR1769465_18000 ERR1769474_4116 ERR1769485_1861 ERR1769411_12941 ERR1769414_4512 ERR1769411_17340 ERR1769403_8684 ERR1769394_10330 ERR1772233_21241 ERR1769398_16099 ERR1772241_3107 ERR1769428_20121 ERR1772232_12676 ERR1769447_18633 ERR1772240_7757 ERR1769394_21815 ERR1769400_17264 ERR1769402_24357 ERR1769403_14208 ERR1769410_16584 ERR1769410_16585 ERR1769417_3958 ERR1769423_21814 ERR1769424_23351 ERR1769431_5830 ERR1769440_3822 ERR1769458_9131 ERR1769463_21143 ERR1769474_17203 ERR1769484_27436 ERR1772238_2937 ERR1772241_27616 ERR1772243_12049 ERR1772243_15646 ERR1772243_685 ERR1772244_8510 ERR1772245_16930 ERR1772246_1099 ERR1772247_7343 ERR1772250_16603 ERR1772250_4990 ERR1772260_2027 ERR1769414_12651 ERR1769422_23451 ERR1769424_3183 ERR1769436_8051 ERR1769436_14642 ERR1769438_25365 ERR1769445_19481 ERR1769445_20324 ERR1769449_22218 ERR1769455_2792 ERR1769459_18886 ERR1769459_22925 ERR1769460_2291 ERR1769470_26375 ERR1769474_4729 ERR1769474_4730 ERR1769489_855 ERR1769398_17603 ERR1769403_12895 ERR1769410_11182 ERR1769420_11998 ERR1769428_2955 ERR1769439_16222 ERR1769442_27462 ERR1769447_2513 ERR1769448_10129 ERR1769449_26407 ERR1769459_12382 ERR1769462_11900 ERR1769463_20592 ERR1769469_19030 ERR1769498_26144 ERR1772234_20548 ERR1772234_21654 ERR1772242_5775 ERR1772242_10346 ERR1772243_6708 ERR1772243_13223 ERR1772243_23973 ERR1772245_17864 ERR1772246_7214 ERR1772246_13077 ERR1772247_19792 ERR1772254_3585 ERR1772256_11251 ERR1772260_8909 ERR1769402_9482 ERR1769413_25323 ERR1769433_16545 ERR1769433_19635 ERR1769434_9476 ERR1769438_7590 ERR1769438_15785 ERR1769441_27443 ERR1769459_22985 ERR1769466_11417 ERR1769473_27776 ERR1769499_17716 ERR1769499_26157 ERR1772241_21593 ERR1772243_1692 ERR1772243_7419 ERR1772243_8455 ERR1772243_20050 ERR1772244_1427 ERR1772246_27027 ERR1772251_1767 ERR1772254_18724 ERR1772255_13975 ERR1772263_19128 ERR1772263_21066 ERR1769459_27503 ERR1769475_26312 ERR1772237_21225 ERR1772254_1460 ERR1769474_25335 ERR1772253_9014 ERR1772254_1070 ERR1772258_8601 ERR1769406_13720 ERR1769408_23585 ERR1769441_23000 ERR1769496_18427 ERR1769496_25969 ERR1769496_27467 ERR1772242_11911 ERR1772243_16310 ERR1772262_1316 ERR1772262_22597 ERR1772249_5948 ERR1772241_6373 ERR1772251_9657 ERR1769411_15744 ERR1769411_20932 ERR1769432_12642 ERR1772234_6613 ERR1769462_14487 ERR1769496_22452 ERR1769390_11273 ERR1769413_6401 ERR1769493_16560 ERR1769496_12096 ERR1769496_12503 ERR1769496_1269 ERR1769496_15005 ERR1769496_16781 ERR1769496_20607 ERR1769496_21980 ERR1769496_22403 ERR1769496_24229 ERR1769496_26123 ERR1769496_27336 ERR1769496_7763 ERR1769496_8724 ERR1769496_951 ERR1772237_25419 ERR1772253_25284 ERR1769496_22453 ERR1769390_18560 ERR1769390_26970 ERR1769396_20138 ERR1769405_20185 ERR1769411_12301 ERR1769411_5162 ERR1769413_11549 ERR1769415_25666 ERR1769416_10089 ERR1769416_15515 ERR1769416_18857 ERR1769492_22326 ERR1769492_24988 ERR1769496_26334 ERR1772231_14525 ERR1769405_18333 ERR1769405_19099 ERR1769409_10541 ERR1769409_13170 ERR1769413_17128 ERR1769413_20577 ERR1769414_19831 ERR1769416_1002 ERR1769405_21254 ERR1769405_3750 ERR1769411_6146 ERR1769409_3345 ERR1769415_7762 ERR1769435_19185 ERR1769445_16907 ERR1769445_9565 ERR1769393_19750 ERR1769393_2339 ERR1769394_9767 ERR1769393_21467 ERR1769393_27239 ERR1769394_10549 ERR1769394_12356 ERR1769394_15469 ERR1769394_3495 ERR1769446_4580 ERR1772238_4774 ERR1769393_23146 ERR1769394_10102 ERR1769394_13433 ERR1769394_26715 ERR1769398_6965 ERR1769448_16580 ERR1769394_18665 ERR1769394_22995 ERR1769394_26852 ERR1769394_27704 ERR1769436_7036 ERR1769470_8976 ERR1769484_24717 ERR1769466_27093 ERR1769476_16103 ERR1772237_15800 ERR1772242_18653 ERR1772243_18624 ERR1772243_4614 ERR1772257_25775 ERR1772263_14027 ERR1772264_3944 ERR1769393_13280 ERR1769393_14022 ERR1769393_14615 ERR1769393_14728 ERR1769393_15108 ERR1769393_17602 ERR1769393_18006 ERR1769393_8577 ERR1769394_11337 ERR1769394_12897 ERR1769394_12939 ERR1769394_13316 ERR1769394_13463 ERR1769394_13470 ERR1769394_14173 ERR1769394_15091 ERR1769394_15281 ERR1769394_16352 ERR1769394_16370 ERR1769394_6515 ERR1769400_13911 ERR1769400_14585 ERR1769406_13223 ERR1769408_26753 ERR1769412_14608 ERR1769416_24560 ERR1769422_20262 ERR1769424_10814 ERR1769428_21838 ERR1769431_12401 ERR1769441_18968 ERR1769444_20375 ERR1769449_13311 ERR1769452_19434 ERR1769453_24128 ERR1769461_14071 ERR1769470_20376 ERR1769473_16675 ERR1769483_22070 ERR1769484_13311 ERR1769484_15094 ERR1769490_17971 ERR1769393_15238 ERR1769393_15336 ERR1769393_15592 ERR1769393_16854 ERR1769394_14255 ERR1769394_15843 ERR1769445_25292 ERR1772241_9566 ERR1772239_8933 ERR1772235_1027 ERR1769462_22652 ERR1769431_26818 ERR1769471_20603 ERR1769469_3891 ERR1769469_23004 ERR1769484_22954 ERR1769469_27738 ERR1772256_20048 ERR1769428_6171 ERR1769436_20970 ERR1769458_20579 ERR1769436_24918 ERR1769440_22174 ERR1769462_22432 ERR1769462_22126 ERR1769432_24640 ERR1769497_11999 ERR1772244_16776 ERR1772256_17144 ERR1772246_18612 ERR1772256_14885 ERR1772260_12099 ERR1772263_24296 ERR1772234_20707 ERR1772252_16167 ERR1772248_13072 ERR1772250_2095 ERR1772253_20031 ERR1772263_14459 ERR1772250_25718 ERR1772250_2972 ERR1772250_3914 ERR1772255_27363 ERR1772263_10514 ERR1772263_21475 ERR1772265_19804 ERR1772251_460 ERR1772252_19514 ERR1772253_24088 ERR1772253_3173 ERR1772253_7263 ERR1772254_11070 ERR1772254_17565 ERR1772254_19668 ERR1772254_4727 ERR1772254_7263 ERR1772254_7797 ERR1772254_9317 ERR1772255_18768 ERR1772255_25520 ERR1772256_13790 ERR1772256_17939 ERR1772256_24743 ERR1772256_9192 ERR1772260_2180 ERR1772260_5833 ERR1772261_19816 ERR1772263_17325 ERR1772263_1749 ERR1772263_18016 ERR1772263_21680 ERR1772263_22444 ERR1772263_6730 ERR1772263_8097 ERR1772264_11481 ERR1772265_11718 ERR1772252_23618 ERR1772253_14552 ERR1772253_4051 ERR1772253_6946 ERR1772254_16239 ERR1772255_23974 ERR1772255_8132 ERR1772260_13017 ERR1772260_14591 ERR1772260_15635 ERR1772261_5441 ERR1772264_17368 ERR1772264_18026 ERR1772265_15459 ERR1772265_3582 ERR1772253_12353 ERR1772261_4097 ERR1772263_8435 ERR1772254_24823 ERR1772262_26596 ERR1772265_23545 ERR1772254_24923 ERR1772260_1121 ERR1772261_23181 ERR1772254_25600 ERR1772254_7491 ERR1772255_16317 ERR1772255_26634 ERR1772256_22953 ERR1772256_573 ERR1772258_18235 ERR1772259_11184 ERR1772259_22888 ERR1772260_17753 ERR1772260_22597 ERR1772260_24630 ERR1772261_21347 ERR1772262_18824 ERR1772263_13895 ERR1772263_15163 ERR1772263_18490 ERR1772263_9860 ERR1772264_11558 ERR1772264_21246 ERR1772264_4181 ERR1772265_23146 ERR1772265_23223 ERR1772265_26137 ERR1772265_3738 ERR1772255_4852 ERR1772256_16969 ERR1772256_22665 ERR1772262_5281 ERR1772262_8149 ERR1772263_25715 ERR1772264_21258 ERR1772265_21752 ERR1772256_6136 ERR1772256_9670 ERR1772265_6265 ERR1772258_9749 ERR1769393_10963 ERR1769393_12953 ERR1769394_2505 ERR1769394_27731 ERR1769394_4896 ERR1769400_1711 ERR1769422_25583 ERR1769453_19852 ERR1769410_21406 ERR1769416_27742 ERR1769450_14008 ERR1769450_8938 ERR1769453_15104 ERR1769476_16516 ERR1772243_7189 ERR1769382_24180 ERR1769382_27032 ERR1769392_1671 ERR1769392_26710 ERR1769392_27001 ERR1769393_17686 ERR1769394_21074 ERR1769394_3894 ERR1769394_5205 ERR1769396_1982 ERR1769396_20652 ERR1769397_19284 ERR1769398_22579 ERR1769398_22746 ERR1769398_3291 ERR1769404_19474 ERR1769404_5155 ERR1769411_17443 ERR1769411_18319 ERR1769423_19549 ERR1769424_13459 ERR1769424_18548 ERR1769426_10487 ERR1769426_15952 ERR1769426_17851 ERR1769428_20257 ERR1769428_25021 ERR1769433_9361 ERR1769435_19828 ERR1769437_24727 ERR1769438_9686 ERR1769440_21747 ERR1769441_19031 ERR1769442_14367 ERR1769443_26502 ERR1769444_4820 ERR1769447_19621 ERR1769452_5323 ERR1769453_25139 ERR1769454_20438 ERR1769455_1859 ERR1769455_22080 ERR1769457_13407 ERR1769458_19719 ERR1769465_19642 ERR1769466_25295 ERR1769469_9394 ERR1769470_16609 ERR1769481_10845 ERR1769482_18218 ERR1769482_21968 ERR1769484_15603 ERR1769445_13526 ERR1769460_13032 ERR1769460_17127 ERR1769453_15829 ERR1769473_6063 ERR1769485_12805 ERR1772244_27662 ERR1772260_1684 ERR1772260_5007 ERR1772264_12284 ERR1769404_25252 ERR1769415_15342 ERR1769427_1648 ERR1769428_11436 ERR1769438_19628 ERR1769454_8535 ERR1769466_21113 ERR1772237_7373 ERR1769428_14548 ERR1769439_22820 ERR1769441_16537 ERR1769445_9447 ERR1769448_10925 ERR1769456_24616 ERR1769482_12844 ERR1769394_1859 ERR1769419_25182 ERR1769450_12507 ERR1769427_18509 ERR1772248_23491 ERR1772255_22614 ERR1772259_4751 ERR1772263_23629 ERR1772263_23915 ERR1772264_15942 ERR1769443_23434 ERR1769414_797 ERR1769411_12860 ERR1772231_17901 ERR1769452_4267 ERR1769428_696 ERR1769412_5184 ERR1769382_15740 ERR1769382_12986 ERR1769382_14031 ERR1769403_21330 ERR1769456_26268 ERR1769402_11697 ERR1769403_3590 ERR1769456_26267 ERR1769467_15230 ERR1769412_11612 ERR1772253_6126 ERR1769426_16552 ERR1769496_13528 ERR1769496_13529 ERR1769410_22932 ERR1769399_25524 ERR1769497_7115 ERR1769412_15083 ERR1769466_23868 ERR1769469_1484 ERR1769469_8273 ERR1769447_17170 ERR1769461_11257 ERR1769469_10697 ERR1769469_11697 ERR1769469_24040 ERR1769469_7337 ERR1769484_5765 ERR1769487_13174 ERR1769466_23869 ERR1769469_21816 ERR1769469_8274 ERR1769382_25723 ERR1769425_8286 ERR1769485_21589 ERR1769418_10397 ERR1769477_13037 ERR1769425_4883 ERR1769477_1587 ERR1769494_26919 ERR1769425_6653 ERR1769477_9563 ERR1769477_24025 ERR1769487_13442 ERR1769487_25458 ERR1769477_10123 ERR1769477_19895 ERR1769477_22234 ERR1769485_26980 ERR1769493_14437 ERR1769493_14440 ERR1769477_3888 ERR1769477_3976 ERR1769494_18830 ERR1769494_13620 ERR1769425_6166 ERR1769494_22406 ERR1769425_16119 ERR1769425_3593 ERR1769425_10056 ERR1769486_7273 ERR1769425_19188 ERR1769425_19601 ERR1769425_21658 ERR1769425_25650 ERR1769425_3948 ERR1769425_6575 ERR1769477_24239 ERR1769477_4037 ERR1769477_7810 ERR1769487_27812 ERR1769425_17404 ERR1769493_24610 ERR1769494_8645 ERR1769485_15659 ERR1769485_19609 ERR1769485_23909 ERR1769425_19993 ERR1769487_17664 ERR1769477_12966 ERR1769477_3908 ERR1769486_2216 ERR1769477_7292 ERR1769477_9144 ERR1769425_11009 ERR1769425_13393 ERR1769425_1579 ERR1769425_18654 ERR1769477_23530 ERR1769477_2710 ERR1769477_5433 ERR1769477_709 ERR1769486_4183 ERR1769486_4702 ERR1769487_24536 ERR1769497_2432 ERR1769477_22017 ERR1769481_8649 ERR1769477_6015 ERR1769497_13662 ERR1769486_9181 ERR1769494_10294 ERR1769487_20959 ERR1769487_6136 ERR1769425_17459 ERR1769425_18338 ERR1769425_27437 ERR1769477_18818 ERR1769477_24506 ERR1769477_25928 ERR1769494_24018 ERR1769494_26792 ERR1769425_19854 ERR1769485_9459 ERR1769486_16632 ERR1769494_24609 ERR1769494_9078 ERR1769425_17051 ERR1769425_5977 ERR1769426_11322 ERR1769477_1723 ERR1769477_22803 ERR1769477_24376 ERR1769477_26473 ERR1769477_5359 ERR1769485_4071 ERR1769486_1579 ERR1769494_10096 ERR1769425_21403 ERR1769486_19737 ERR1769486_19738 ERR1769486_7323 ERR1772255_1942 ERR1769422_14239 ERR1769454_7794 ERR1769467_12372 ERR1769426_22876 ERR1769397_18938 ERR1769397_25787 ERR1769408_25449 ERR1769435_14095 ERR1769398_24304 ERR1769408_22409 ERR1769424_13470 ERR1769468_3649 ERR1769392_24551 ERR1769392_26630 ERR1769398_24105 ERR1769408_24080 ERR1769408_25209 ERR1769424_10830 ERR1769426_18695 ERR1769473_14136 ERR1769481_14171 ERR1769462_21699 ERR1769424_14002 ERR1769468_6416 ERR1769481_12558 ERR1769392_27718 ERR1769402_15823 ERR1769405_8486 ERR1769415_27738 ERR1769418_12436 ERR1769421_18434 ERR1769462_20721 ERR1769481_11329 ERR1769481_14368 ERR1769482_1002 ERR1769482_18215 ERR1769482_5246 ERR1769482_18473 ERR1772247_15432 ERR1772255_4516 ERR1769402_16328 ERR1769431_12631 ERR1769444_10491 ERR1772241_1415 ERR1769468_23046 ERR1769475_26675 ERR1772239_12253 ERR1772254_10304 ERR1772255_3680 ERR1772255_8955 ERR1772257_7916 ERR1769500_2770 ERR1769403_27106 ERR1769408_11883 ERR1769430_19235 ERR1772244_19641 ERR1769426_24314 ERR1772265_24554 ERR1769428_3769 ERR1769387_17813 ERR1769390_17268 ERR1769390_5874 ERR1769400_11949 ERR1769402_1913 ERR1769402_7047 ERR1769403_5314 ERR1769427_3927 ERR1772256_3174 ERR1769391_23617 ERR1769397_17079 ERR1769402_14481 ERR1769417_17059 ERR1769387_13082 ERR1769397_17078 ERR1769424_11505 ERR1769433_2878 ERR1769440_5926 ERR1769446_12203 ERR1769449_21174 ERR1769461_3055 ERR1769473_22458 ERR1772246_13676 ERR1772249_12637 ERR1769403_6349 ERR1769431_20570 ERR1769452_12484 ERR1769457_8605 ERR1769499_3649 ERR1769400_11724 ERR1769417_26246 ERR1769475_11303 ERR1769417_17060 ERR1769422_14937 ERR1769400_19197 ERR1769403_22440 ERR1769453_14219 ERR1769387_11524 ERR1769391_13849 ERR1769396_26034 ERR1769397_24735 ERR1769397_26506 ERR1769402_5612 ERR1769403_27490 ERR1769418_8718 ERR1769419_14678 ERR1769419_8812 ERR1769422_18906 ERR1769422_7971 ERR1769423_10595 ERR1769427_10916 ERR1769427_27486 ERR1769427_996 ERR1769453_22162 ERR1769456_24375 ERR1769481_3511 ERR1769485_20717 ERR1772239_15375 ERR1772250_18121 ERR1769453_16147 ERR1769459_18880 ERR1769476_11505 ERR1769499_13914 ERR1769453_14220 ERR1769438_18715 ERR1769424_10756 ERR1769434_2241 ERR1769382_27499 ERR1769391_27245 ERR1769399_18078 ERR1769418_12728 ERR1769424_11374 ERR1769424_13363 ERR1769424_15628 ERR1769432_11489 ERR1769434_14656 ERR1769434_18388 ERR1769435_19122 ERR1769473_13295 ERR1769432_15243 ERR1769434_12481 ERR1769454_7167 ERR1769462_4018 ERR1769473_4153 ERR1769473_7373 ERR1769476_21544 ERR1772237_18690 ERR1772241_17257 ERR1772247_21261 ERR1769493_16445 ERR1769425_19789 ERR1769426_22660 ERR1769494_20651 ERR1769494_14257 ERR1769491_13745 ERR1772234_26875 ERR1772244_11623 ERR1769392_8160 ERR1769447_12790 ERR1772240_8114 ERR1769470_9207 ERR1769425_25044 ERR1769425_4989 ERR1769426_11219 ERR1769493_24343 ERR1769425_10367 ERR1769425_22462 ERR1769426_25591 ERR1769493_9997 ERR1769494_19753 ERR1769494_3898 ERR1769494_20167 ERR1769494_20866 ERR1769494_18332 ERR1769477_9228 ERR1769487_20504 ERR1769382_15887 ERR1769425_13034 ERR1769461_2074 ERR1769477_14355 ERR1769477_17713 ERR1769477_18607 ERR1769477_7612 ERR1769486_19676 ERR1769486_27635 ERR1769497_25235 ERR1769497_25236 ERR1769477_21965 ERR1769487_25335 ERR1769497_1337 ERR1769500_7461 ERR1772235_10631 ERR1772245_8693 ERR1772254_1696 ERR1769494_23606 ERR1769410_15935 ERR1772232_26020 ERR1769419_27368 ERR1769419_3474 ERR1769450_3039
```
