## Supplementary material 1 for "Detection of phylogenetic core groups in diverse microbial ecosystems": filt.txt (part 10 of 56)

```
ERR1769404_13879 ERR1769406_11625 ERR1769396_24878 ERR1769472_14045 ERR1769414_14471 ERR1769414_21438 ERR1769396_27669 ERR1769411_19427 ERR1769482_16623 ERR1769483_25153 ERR1769416_25682 ERR1769482_18904 ERR1769405_17645 ERR1769413_16079 ERR1769471_27134 ERR1769481_12536 ERR1769405_20734 ERR1769411_16487 ERR1769412_15952 ERR1769413_16787 ERR1769409_10094 ERR1769410_20842 ERR1769410_24963 ERR1769411_17022 ERR1769411_17521 ERR1769411_21706 ERR1769412_12229 ERR1769413_14276 ERR1769413_16473 ERR1769413_16743 ERR1769413_16878 ERR1769413_16998 ERR1769413_17683 ERR1769413_17930 ERR1769413_20182 ERR1769414_15169 ERR1769414_16002 ERR1769416_22421 ERR1769467_10655 ERR1769496_11929 ERR1769496_12121 ERR1769496_15217 ERR1769496_16451 ERR1769409_14330 ERR1769414_18186 ERR1769496_13531 ERR1769414_16360 ERR1769467_10078 ERR1769467_12506 ERR1769475_22563 ERR1769482_20649 ERR1769495_19634 ERR1769390_23316 ERR1769399_1071 ERR1769399_19456 ERR1769399_21673 ERR1769405_21031 ERR1769406_13584 ERR1769409_24071 ERR1769414_19548 ERR1769416_24082 ERR1769416_26465 ERR1769416_27070 ERR1769467_27884 ERR1769471_21408 ERR1769471_23312 ERR1769481_11277 ERR1769492_27459 ERR1769413_15502 ERR1769390_21186 ERR1769390_23186 ERR1769390_23528 ERR1769390_26484 ERR1769390_26952 ERR1769396_24875 ERR1769396_25063 ERR1769396_25791 ERR1769396_25893 ERR1769399_17841 ERR1769399_18571 ERR1769399_19294 ERR1769399_19423 ERR1769399_23636 ERR1769399_24482 ERR1769404_17414 ERR1769405_17615 ERR1769405_21078 ERR1769409_11825 ERR1769411_17457 ERR1769411_21490 ERR1769413_15482 ERR1769413_15554 ERR1769413_19681 ERR1769413_20696 ERR1769414_16994 ERR1769414_17658 ERR1769414_18724 ERR1769415_27034 ERR1769415_27806 ERR1769416_23270 ERR1769416_24996 ERR1769416_25502 ERR1769471_21632 ERR1769471_26541 ERR1769473_12304 ERR1769481_14981 ERR1769483_22927 ERR1769496_13878 ERR1769399_20742 ERR1769409_11782 ERR1769413_18860 ERR1769414_14797 ERR1769492_25714 ERR1769399_22368 ERR1769413_20215 ERR1769406_12143 ERR1769471_26434 ERR1769410_18634 ERR1769413_26953 ERR1769415_9825 ERR1769416_19332 ERR1769471_24584 ERR1769492_27014 ERR1769390_26650 ERR1769483_18658 ERR1769390_19953 ERR1769390_22523 ERR1769390_26084 ERR1769396_27446 ERR1769399_19212 ERR1769399_19457 ERR1769399_21101 ERR1769399_24455 ERR1769406_14869 ERR1769410_20968 ERR1769414_12970 ERR1769414_18629 ERR1769414_18691 ERR1769416_25242 ERR1769483_18421 ERR1769492_24184 ERR1769414_20345 ERR1769483_18875 ERR1769396_22423 ERR1769483_10132 ERR1769484_25292 ERR1769483_18784 ERR1769483_21973 ERR1769484_11338 ERR1769492_22651 ERR1769492_26322 ERR1769492_26323 ERR1769492_27454 ERR1769484_11515 ERR1769492_10617 ERR1769492_12023 ERR1769483_21428 ERR1769483_24783 ERR1769483_25855 ERR1769484_10684 ERR1769492_25335 ERR1769492_26239 ERR1769492_26285 ERR1769483_21866 ERR1769484_13650 ERR1769484_13729 ERR1769484_26788 ERR1769492_11523 ERR1769492_21722 ERR1769492_24455 ERR1769492_24484 ERR1769492_24780 ERR1769483_23090 ERR1769492_23857 ERR1769492_27471 ERR1769492_27780 ERR1769492_27843 ERR1769492_23643 ERR1769492_24537 ERR1769492_26806 ERR1769492_27850 ERR1769483_3979 ERR1769492_25792 ERR1769492_26946 ERR1769496_18470 ERR1769392_1075 ERR1769406_27098 ERR1769413_7955 ERR1769414_21185 ERR1769420_702 ERR1769484_9846 ERR1769492_15223 ERR1769492_16359 ERR1769420_21590 ERR1769393_7334 ERR1769482_7268 ERR1769482_6705 ERR1769482_11176 ERR1769482_12101 ERR1769482_22670 ERR1769428_3881 ERR1769438_5762 ERR1769451_21183 ERR1769417_23177 ERR1772243_4825 ERR1769391_5689 ERR1769419_4067 ERR1769446_3368 ERR1769439_21577 ERR1769444_27144 ERR1769459_22439 ERR1769499_27563 ERR1772231_14030 ERR1772245_18997 ERR1772259_15679 ERR1772244_382 ERR1772261_1667 ERR1772265_7678 ERR1769406_5213 ERR1769497_5530 ERR1769456_6076 ERR1769433_27096 ERR1769434_22155 ERR1769490_25611 ERR1769499_19739 ERR1769444_1130 ERR1772236_8962 ERR1772238_5224 ERR1769391_11393 ERR1772264_26605 ERR1772253_4414 ERR1772262_8122 ERR1769390_13987 ERR1769483_18824 ERR1769483_20004 ERR1769492_24858 ERR1769405_23291 ERR1769409_8527 ERR1769414_16825 ERR1769414_17680 ERR1769483_26090 ERR1769483_26296 ERR1769483_26613 ERR1769492_10978 ERR1769492_23243 ERR1769492_25130 ERR1769492_5707 ERR1769492_9359 ERR1769399_10997 ERR1769406_10684 ERR1769413_17764 ERR1769480_21345 ERR1769483_11152 ERR1769483_14671 ERR1769483_15894 ERR1769483_17038 ERR1769483_18231 ERR1769483_18436 ERR1769483_19067 ERR1769483_19229 ERR1769483_19822 ERR1769483_20035 ERR1769483_20551 ERR1769483_21568 ERR1769483_22182 ERR1769483_22290 ERR1769483_22304 ERR1769483_23061 ERR1769483_23671 ERR1769483_23898 ERR1769483_25766 ERR1769483_25767 ERR1769484_230 ERR1769484_27791 ERR1769484_7406 ERR1769484_9553 ERR1769492_10619 ERR1769492_16356 ERR1769492_20941 ERR1769492_26329 ERR1769492_27818 ERR1769492_25256 ERR1769492_24469 ERR1769492_26566 ERR1769492_15088 ERR1769492_23244 ERR1769492_25131 ERR1769492_25038 ERR1769492_20797 ERR1769483_24450 ERR1769484_14477 ERR1769492_12712 ERR1769492_21089 ERR1769492_23017 ERR1769492_24695 ERR1769399_22688 ERR1769414_14276 ERR1769471_25594 ERR1769492_21948 ERR1769492_23846 ERR1769492_26349 ERR1769492_3559 ERR1769492_6502 ERR1769492_8627 ERR1769404_12013 ERR1769411_7360 ERR1769415_2849 ERR1769496_26860 ERR1769409_12521 ERR1769416_11605 ERR1769410_20114 ERR1769390_18815 ERR1769390_20439 ERR1769390_22552 ERR1769405_20043 ERR1769405_21918 ERR1769409_14139 ERR1769410_20123 ERR1769411_17532 ERR1769412_24347 ERR1769412_8145 ERR1769414_18422 ERR1769416_8742 ERR1769474_26304 ERR1769476_27115 ERR1769483_20247 ERR1769496_11091 ERR1769496_11316 ERR1769412_15488 ERR1769388_10454 ERR1769406_19840 ERR1769411_25524 ERR1769416_20472 ERR1769405_9293 ERR1769413_24767 ERR1769492_2324 ERR1769412_13230 ERR1769412_13231 ERR1769483_24475 ERR1769399_21515 ERR1769414_18392 ERR1769483_25937 ERR1769413_19521 ERR1769467_12993 ERR1769405_2643 ERR1769405_19195 ERR1769483_25206 ERR1769399_18010 ERR1769413_20317 ERR1769483_20178 ERR1769414_11461 ERR1769414_23628 ERR1769414_455 ERR1769416_15001 ERR1769467_8177 ERR1769482_20451 ERR1769492_21787 ERR1769471_13516 ERR1769492_1058 ERR1769412_25600 ERR1769413_13000 ERR1769413_8824 ERR1769415_23219 ERR1769420_21479 ERR1769420_24764 ERR1769496_26908 ERR1769496_4657 ERR1769414_26942 ERR1769388_14133 ERR1769409_22347 ERR1769409_4642 ERR1769411_21807 ERR1769484_15148 ERR1769388_22729 ERR1769399_16522 ERR1769413_20035 ERR1769473_23365 ERR1769482_4085 ERR1769496_24531 ERR1769390_24413 ERR1769390_24414 ERR1769414_20658 ERR1769483_15601 ERR1769483_17285 ERR1769483_17656 ERR1769483_19165 ERR1769484_25243 ERR1769484_26751 ERR1769484_8397 ERR1769492_18081 ERR1769492_18432 ERR1769492_20002 ERR1769492_20442 ERR1769492_20966 ERR1769492_22264 ERR1769492_22725 ERR1769492_22861 ERR1769492_9502 ERR1769496_10613 ERR1769496_26333 ERR1769496_4615 ERR1769483_19495 ERR1769483_20882 ERR1769483_26092 ERR1769484_14654 ERR1769388_26309 ERR1769388_26347 ERR1769396_2165 ERR1769396_22113 ERR1769399_16225 ERR1769404_18313 ERR1769404_9182 ERR1769405_15784 ERR1769409_17519 ERR1769409_22556 ERR1769409_25884 ERR1769411_4451 ERR1769414_11426 ERR1769415_21194 ERR1769415_292 ERR1769416_17231 ERR1769416_3898 ERR1769467_22894 ERR1769467_24733 ERR1769480_3039 ERR1769481_3834 ERR1769484_26038 ERR1769492_22445 ERR1769399_6487 ERR1769412_26400 ERR1769483_21038 ERR1769484_16298 ERR1769484_19234 ERR1769492_8479 ERR1769388_27717 ERR1769406_27652 ERR1769413_24085 ERR1769467_24505 ERR1769482_57 ERR1769388_16601 ERR1769390_10034 ERR1769396_10239 ERR1769396_2957 ERR1769409_20209 ERR1769412_18128 ERR1769412_7880 ERR1769414_6384 ERR1769483_6782 ERR1769390_9769 ERR1769399_7 ERR1769409_18767 ERR1769467_23563 ERR1769399_18765 ERR1769411_21552 ERR1769412_16412 ERR1769482_15132 ERR1769483_20833 ERR1769496_12002 ERR1769413_18010 ERR1769399_19650 ERR1769413_16522 ERR1769483_19000 ERR1769406_22876 ERR1769411_13136 ERR1769396_10960 ERR1769409_17236 ERR1769388_27615 ERR1769399_11720 ERR1769410_15709 ERR1769414_12324 ERR1769483_15375 ERR1769390_15260 ERR1769390_959 ERR1769405_17838 ERR1769409_26115 ERR1769409_9476 ERR1769412_27081 ERR1769413_40 ERR1769482_13188 ERR1769483_3775 ERR1769396_21533 ERR1769399_15174 ERR1769406_9292 ERR1769410_14701 ERR1769412_9875 ERR1769413_12331 ERR1769413_12616 ERR1769414_13049 ERR1769414_13819 ERR1769483_16201 ERR1769483_17544 ERR1769483_17557 ERR1769492_20173 ERR1769390_18075 ERR1769396_21400 ERR1769396_21971 ERR1769396_22866 ERR1769396_23629 ERR1769399_15606 ERR1769405_14996 ERR1769405_16501 ERR1769412_9833 ERR1769413_12385 ERR1769413_12752 ERR1769413_13900 ERR1769414_12520 ERR1769414_13002 ERR1769416_19428 ERR1769483_14200 ERR1769483_15607 ERR1769483_15731 ERR1769483_15758 ERR1769483_15856 ERR1769483_15932 ERR1769483_15994 ERR1769483_17275 ERR1769483_17591 ERR1769483_17745 ERR1769483_22811 ERR1769484_25568 ERR1769484_9032 ERR1769492_13974 ERR1769492_19792 ERR1769492_20039 ERR1769492_20178 ERR1769492_20413 ERR1769492_20415 ERR1769483_17357 ERR1769492_22635 ERR1769492_20042 ERR1769492_22123 ERR1769482_12687 ERR1769492_20552 ERR1769396_21234 ERR1769410_14522 ERR1769414_2105 ERR1769414_4159 ERR1769474_3455 ERR1769481_17574 ERR1769483_17276 ERR1769492_18586 ERR1769483_12650 ERR1769484_16653 ERR1769492_15534 ERR1769492_5092 ERR1769496_8109 ERR1769483_1353 ERR1769483_1354 ERR1769483_13920 ERR1769483_1636 ERR1769483_633 ERR1769483_8049 ERR1769484_27059 ERR1769492_12821 ERR1769492_16354 ERR1769492_2254 ERR1769492_2346 ERR1769484_2418 ERR1769484_7499 ERR1769492_11727 ERR1769492_12406 ERR1769492_3262 ERR1769405_13268 ERR1769471_17550 ERR1769405_25047 ERR1769414_17060 ERR1769414_20173 ERR1769420_5666 ERR1769416_22762 ERR1769390_23007 ERR1769406_13856 ERR1769411_17733 ERR1769411_21615 ERR1769414_15534 ERR1769483_19666 ERR1769411_6105 ERR1769415_495 ERR1769416_14740 ERR1769483_7913 ERR1772233_19843 ERR1769399_25846 ERR1769405_17876 ERR1769406_15087 ERR1769409_12653 ERR1769413_19236 ERR1769405_4627 ERR1769388_1271 ERR1769399_14159 ERR1769406_27139 ERR1769409_24556 ERR1769414_3452 ERR1769416_1748 ERR1769396_3392 ERR1769413_4278 ERR1769492_14369 ERR1769412_18523 ERR1769414_24083 ERR1769409_14611 ERR1769456_32 ERR1769416_1765 ERR1769473_18018 ERR1769396_17571 ERR1769492_25619 ERR1769492_25987 ERR1769483_19564 ERR1769485_18274 ERR1769421_19503 ERR1769483_20770 ERR1769415_8973 ERR1769420_20751 ERR1769396_11365 ERR1769467_6605 ERR1769476_2070 ERR1769490_14365 ERR1769412_16029 ERR1769412_22513 ERR1769416_22728 ERR1769482_18063 ERR1769483_18931 ERR1769482_14533 ERR1769483_12872 ERR1769396_9960 ERR1769390_20704 ERR1769415_7030 ERR1769481_11642 ERR1769481_26866 ERR1772240_26363 ERR1769412_10471 ERR1769474_7216 ERR1769412_23012 ERR1769396_25354 ERR1769412_13246 ERR1769475_25060 ERR1769412_13247 ERR1769425_22401 ERR1769425_22534 ERR1769406_26401 ERR1769413_13907 ERR1769413_22447 ERR1769413_4290 ERR1769396_3194 ERR1769412_26423 ERR1769413_12602 ERR1769388_22362 ERR1769388_8577 ERR1769392_19749 ERR1769396_14109 ERR1769399_13965 ERR1769399_7778 ERR1769399_9116 ERR1769405_11344 ERR1769405_11795 ERR1769405_11971 ERR1769410_12735 ERR1769414_7101 ERR1769415_10021 ERR1769415_14236 ERR1769415_8454 ERR1769416_13608 ERR1769420_6973 ERR1769467_16840 ERR1769467_6441 ERR1769492_22603 ERR1769399_3393 ERR1769409_19026 ERR1769416_18215 ERR1769483_10654 ERR1769409_12019 ERR1769412_13042 ERR1769413_18482 ERR1769414_20255 ERR1769416_26290 ERR1769473_17176 ERR1769482_15292 ERR1769492_23322 ERR1769414_22967 ERR1769405_4073 ERR1769409_3519 ERR1769410_3304 ERR1769411_13224 ERR1769492_27686 ERR1769399_3136 ERR1769404_12322 ERR1769405_4852 ERR1769406_4905 ERR1769409_27766 ERR1769411_17824 ERR1769413_20670 ERR1769413_21228 ERR1769471_7872 ERR1769481_16534 ERR1769484_784 ERR1769492_4289 ERR1769405_10403 ERR1769405_13273 ERR1769405_24386 ERR1769405_5196 ERR1769413_4449 ERR1769414_12132 ERR1769473_4862 ERR1769481_16604 ERR1769482_23005 ERR1769483_20215 ERR1769483_2950 ERR1769405_14237 ERR1769406_26039 ERR1769409_15281 ERR1769414_27409 ERR1769414_794 ERR1769416_21976 ERR1769465_4471 ERR1769483_15464 ERR1769483_4210 ERR1769484_18471 ERR1769409_20077 ERR1769416_20784 ERR1769420_10804 ERR1769409_9653 ERR1769410_173 ERR1769411_14465 ERR1769411_16205 ERR1769412_12142 ERR1769412_18039 ERR1769415_6715 ERR1769492_20073 ERR1769413_112 ERR1769420_17730 ERR1769390_19224 ERR1769390_21897 ERR1769390_19238 ERR1769390_20302 ERR1769390_20289 ERR1769390_20441 ERR1769390_27216 ERR1769388_4632 ERR1769404_17238 ERR1769392_3423 ERR1769397_3922 ERR1769390_23724 ERR1769390_20837 ERR1769396_27190 ERR1769388_3679 ERR1769390_25942 ERR1769390_25943 ERR1769404_19489 ERR1769390_25251 ERR1769390_25806 ERR1769405_20277 ERR1769390_23304 ERR1769390_24200 ERR1769390_21025 ERR1769390_23305 ERR1769396_11854 ERR1769396_4782 ERR1769404_694 ERR1769406_10871 ERR1769406_22097 ERR1769406_4786 ERR1769409_20796 ERR1769410_15906 ERR1769416_2017 ERR1769388_8360 ERR1769390_24201 ERR1769390_25099 ERR1769390_6234 ERR1769396_13953 ERR1769399_24070 ERR1769404_17799 ERR1769404_22316 ERR1769404_2446 ERR1769404_3284 ERR1769404_6434 ERR1769404_6715 ERR1769405_7226 ERR1769406_20468 ERR1769406_2776 ERR1769409_27205 ERR1769411_12929 ERR1769412_16695 ERR1769414_17533 ERR1769388_15170 ERR1769388_2828 ERR1769390_12926 ERR1769390_19472 ERR1769390_19792 ERR1769390_21324 ERR1769390_23267 ERR1769390_23928 ERR1769390_24350 ERR1769392_15590 ERR1769396_23810 ERR1769396_24752 ERR1769404_7503 ERR1769405_22867 ERR1769406_26238 ERR1769409_10394 ERR1769410_17170 ERR1769410_27699 ERR1769411_10218 ERR1769411_26712 ERR1769412_12145 ERR1769412_21451 ERR1769413_17334 ERR1769413_18550 ERR1769413_18910 ERR1769413_21593 ERR1769414_13441 ERR1769414_15822 ERR1769414_16072 ERR1769414_16692 ERR1769414_1917 ERR1769414_24995 ERR1769471_14834 ERR1769484_12971 ERR1769388_10628 ERR1769388_21828 ERR1769388_24351 ERR1769388_27245 ERR1769388_3345 ERR1769388_7209 ERR1769390_12812 ERR1769390_18339 ERR1769390_19659 ERR1769390_20174 ERR1769390_22971 ERR1769390_23317 ERR1769390_24020 ERR1769390_24131 ERR1769390_24168 ERR1769390_24180 ERR1769390_24618 ERR1769390_25664 ERR1769390_26488 ERR1769390_26936 ERR1769390_3638 ERR1769390_450 ERR1769391_25082 ERR1769392_316 ERR1769396_10903 ERR1769396_14846 ERR1769396_18458 ERR1769396_18515 ERR1769396_25824 ERR1769396_4532 ERR1769396_9792 ERR1769399_10239 ERR1769399_13990 ERR1769399_15924 ERR1769399_19075 ERR1769399_20388 ERR1769399_21692 ERR1769399_23307 ERR1769399_26695 ERR1769399_4577 ERR1769404_19490 ERR1769404_20339 ERR1769404_20597 ERR1769404_9932 ERR1769405_10457 ERR1769405_14824 ERR1769405_14992 ERR1769405_17575 ERR1769405_17748 ERR1769405_19237 ERR1769405_19460 ERR1769405_20683 ERR1769405_21664 ERR1769405_21762 ERR1769405_23509 ERR1769405_24900 ERR1769405_4762 ERR1769406_11401 ERR1769406_12465 ERR1769406_15931 ERR1769406_17391 ERR1769406_17912 ERR1769406_26640 ERR1769406_2702 ERR1769406_3315 ERR1769406_8048 ERR1769409_12072 ERR1769409_12726 ERR1769409_14010 ERR1769409_26068 ERR1769409_27204 ERR1769409_4947 ERR1769409_9398 ERR1769409_9993 ERR1769410_15438 ERR1769410_19950 ERR1769410_20660 ERR1769410_27772 ERR1769410_6021 ERR1769410_9098 ERR1769411_14948 ERR1769411_15393 ERR1769411_16235 ERR1769411_1629 ERR1769411_17444 ERR1769411_18232 ERR1769411_18729 ERR1769411_19620 ERR1769411_21285 ERR1769411_21776 ERR1769411_22306 ERR1769411_2852 ERR1769411_4292 ERR1769411_4307 ERR1769411_9380 ERR1769412_12387 ERR1769412_12391 ERR1769412_12944 ERR1769412_15938 ERR1769412_16073 ERR1769412_19668 ERR1769412_9885 ERR1769413_15229 ERR1769413_15668 ERR1769413_17604 ERR1769413_18976 ERR1769413_20660 ERR1769413_20778 ERR1769413_22410 ERR1769413_22502 ERR1769413_25893 ERR1769413_5223 ERR1769413_7104 ERR1769414_14804 ERR1769414_14998 ERR1769414_16821 ERR1769414_16837 ERR1769414_17467 ERR1769414_19020 ERR1769414_20972 ERR1769414_21560 ERR1769414_25933 ERR1769414_4378 ERR1769415_10613 ERR1769415_1238 ERR1769415_13165 ERR1769415_15075 ERR1769415_1859 ERR1769415_19268 ERR1769415_27217 ERR1769415_27474 ERR1769415_27633 ERR1769415_6388 ERR1769416_17830 ERR1769416_23313 ERR1769416_23710 ERR1769416_23861 ERR1769416_25159 ERR1769416_25576 ERR1769416_26949 ERR1769416_27054 ERR1769416_27863 ERR1769416_5275 ERR1769416_6570 ERR1769416_985 ERR1769419_27166 ERR1769420_15375 ERR1769420_16086 ERR1769420_21099 ERR1769420_21538 ERR1769420_22249 ERR1769420_23488 ERR1769420_3448 ERR1769420_6219 ERR1769439_1455 ERR1769445_12753 ERR1769466_2708 ERR1769471_27708 ERR1769473_16102 ERR1769480_23476 ERR1769481_11007 ERR1769481_18780 ERR1769481_25006 ERR1769481_5269 ERR1769482_17902 ERR1769482_20680 ERR1769482_7672 ERR1769483_10708 ERR1769483_18793 ERR1769483_19325 ERR1769483_19670 ERR1769483_20787 ERR1769483_24715 ERR1769483_26027 ERR1769483_26036 ERR1769483_26064 ERR1769484_10879 ERR1769484_18944 ERR1769484_22103 ERR1769484_22552 ERR1769484_9921 ERR1769492_25436 ERR1769492_27208 ERR1769492_652 ERR1769496_24494 ERR1769504_15964 ERR1769390_25703 ERR1769390_27700 ERR1769396_25898 ERR1769399_18068 ERR1769404_17354 ERR1769405_23506 ERR1769405_24694 ERR1769406_11620 ERR1769406_12357 ERR1769406_12368 ERR1769406_12667 ERR1769406_13486 ERR1769409_11245 ERR1769409_11256 ERR1769409_11751 ERR1769409_12179 ERR1769409_12563 ERR1769410_18246 ERR1769410_20636 ERR1769410_21089 ERR1769410_21275 ERR1769411_18857 ERR1769411_19077 ERR1769412_12906 ERR1769412_13286 ERR1769412_13968 ERR1769412_14342 ERR1769413_16967 ERR1769413_18787 ERR1769413_19722 ERR1769413_20530 ERR1769414_14482 ERR1769414_16957 ERR1769414_17122 ERR1769414_18487 ERR1769414_19462 ERR1769414_21502 ERR1769416_22163 ERR1769416_23905 ERR1769416_25909 ERR1769416_26227 ERR1769481_14514 ERR1769482_15218 ERR1769483_23356 ERR1769484_12710 ERR1769492_27406 ERR1769399_17915 ERR1769399_19670 ERR1769399_20105 ERR1769399_25770 ERR1769404_18306 ERR1769404_19514 ERR1769404_19854 ERR1769404_20485 ERR1769404_21318 ERR1769405_21718 ERR1769405_24693 ERR1769406_11909 ERR1769406_13502 ERR1769409_10478 ERR1769409_11092 ERR1769409_12143 ERR1769409_13154 ERR1769409_14233 ERR1769410_17241 ERR1769410_21759 ERR1769411_15095 ERR1769411_16317 ERR1769411_16403 ERR1769411_19534 ERR1769411_21089 ERR1769411_21941 ERR1769412_12457 ERR1769412_12652 ERR1769413_17009 ERR1769413_18031 ERR1769413_19631 ERR1769413_19984 ERR1769414_15498 ERR1769414_16056 ERR1769414_19181 ERR1769414_19631 ERR1769414_19662 ERR1769414_21271 ERR1769414_21522 ERR1769471_25519 ERR1769482_15065 ERR1769482_16951 ERR1769492_23987 ERR1769390_19594 ERR1769390_22208 ERR1769390_23802 ERR1769390_25709 ERR1769390_27328 ERR1769399_22503 ERR1769404_20013 ERR1769404_20399 ERR1769404_21160 ERR1769405_17507 ERR1769405_22522 ERR1769405_23441 ERR1769405_24976 ERR1769406_12183 ERR1769410_18182 ERR1769411_20452 ERR1769414_21425 ERR1769416_22773 ERR1769416_22988 ERR1769416_22989 ERR1769416_26810 ERR1769467_9826 ERR1769467_14215 ERR1769471_12269 ERR1769471_12270 ERR1769471_22192 ERR1769473_12249 ERR1769482_17263 ERR1769482_19000 ERR1769482_19001 ERR1769482_20219 ERR1769482_20675 ERR1769492_23406 ERR1769390_21974 ERR1769392_23485 ERR1769396_25148 ERR1769399_19808 ERR1769399_22690 ERR1769404_16641 ERR1769404_21867 ERR1769405_19475 ERR1769405_24325 ERR1769406_14043 ERR1769409_11728 ERR1769409_12815 ERR1769409_14164 ERR1769410_20510 ERR1769410_21696 ERR1769411_15198 ERR1769411_16988 ERR1769411_17848 ERR1769411_20355 ERR1769413_17753 ERR1769413_17754 ERR1769416_23176 ERR1769416_24257 ERR1769416_24300 ERR1769416_25103 ERR1769416_27417 ERR1769416_27663 ERR1769473_14895 ERR1769481_11720 ERR1769484_15166 ERR1769390_23692 ERR1769396_26004 ERR1769396_27538 ERR1769399_22085 ERR1769404_17529 ERR1769404_20122 ERR1769406_11621 ERR1769406_12352 ERR1769406_14665 ERR1769409_10446 ERR1769409_11931 ERR1769410_20701 ERR1769410_24244 ERR1769412_13969 ERR1769413_19162 ERR1769413_21001 ERR1769414_17998 ERR1769415_26878 ERR1769469_11424 ERR1769470_14067 ERR1769481_12587 ERR1769483_11857 ERR1769483_23272 ERR1769484_11036 ERR1769484_15085 ERR1769492_23101 ERR1769390_21824 ERR1769392_26291 ERR1769399_24108 ERR1769405_22736 ERR1769406_14042 ERR1769409_10325 ERR1769409_13699 ERR1769410_23851 ERR1769412_13942 ERR1769412_14929 ERR1769412_15569 ERR1769416_23433 ERR1769416_23525 ERR1769416_24629 ERR1769464_27661 ERR1769480_16136 ERR1769482_20178 ERR1769483_20728 ERR1769396_25092 ERR1769399_24870 ERR1769405_17206 ERR1769405_18224 ERR1769405_18366 ERR1769406_15404 ERR1769406_15415 ERR1769413_14460 ERR1769413_15541 ERR1769414_14667 ERR1769414_14890 ERR1769414_20351 ERR1769420_8027 ERR1769483_23767 ERR1769496_13453 ERR1769396_10474 ERR1769411_1737 ERR1769411_1738 ERR1769411_23883 ERR1769412_19151 ERR1769414_7586 ERR1769414_24002 ERR1769415_1967 ERR1769467_24324 ERR1769470_404 ERR1769481_18208 ERR1769483_27175 ERR1769404_17239 ERR1769404_17838 ERR1769406_11194 ERR1769406_11482 ERR1769406_12262 ERR1769410_22198 ERR1769411_18914 ERR1769411_19850 ERR1769411_22085 ERR1769413_15036 ERR1769413_18470 ERR1769414_14424 ERR1769406_673 ERR1769409_23862 ERR1769411_13228 ERR1769414_4321 ERR1769414_14014 ERR1769414_26282 ERR1769415_568 ERR1769415_23275 ERR1769474_10835 ERR1769481_15279 ERR1769399_9059 ERR1769404_5017 ERR1769410_5078 ERR1769411_25433 ERR1769413_5293 ERR1769414_373 ERR1769414_3685 ERR1769482_12523 ERR1769484_16785 ERR1769492_20278 ERR1769405_17472 ERR1769409_11762 ERR1769413_17681 ERR1769413_18371 ERR1769413_20552 ERR1769416_24462 ERR1769420_7031 ERR1769496_11897 ERR1769390_23413 ERR1769390_24764 ERR1769406_11702 ERR1769481_14152 ERR1769482_19979 ERR1769482_20144 ERR1769482_21278 ERR1769399_19097 ERR1769399_21748 ERR1769405_17832 ERR1769405_18704 ERR1769405_24616 ERR1769406_10813 ERR1769483_18425 ERR1769388_6100 ERR1769388_8967 ERR1769399_21675 ERR1769410_8567 ERR1769412_18927 ERR1769412_27291 ERR1769390_27551 ERR1769399_23787 ERR1769404_18145 ERR1769405_24223 ERR1769411_19336 ERR1769411_20486 ERR1769404_23430 ERR1769409_10839 ERR1769409_10904 ERR1769412_14862 ERR1769413_16927 ERR1769492_24812 ERR1769410_23177 ERR1769413_18486 ERR1769413_20946 ERR1769416_23412 ERR1769467_10809 ERR1769484_13256 ERR1769396_24773 ERR1769465_27352 ERR1769471_24557 ERR1769473_15562 ERR1769492_23544 ERR1769390_26539 ERR1769396_27746 ERR1769413_19413 ERR1769414_16083 ERR1769416_24072 ERR1769409_13545 ERR1769413_16123 ERR1769413_16797 ERR1769414_21234 ERR1769492_24099 ERR1769396_26799 ERR1769405_23882 ERR1769409_13962 ERR1769499_24461 ERR1769406_13280 ERR1769411_20961 ERR1769414_16838 ERR1769492_25733 ERR1769405_24804 ERR1769410_17587 ERR1769481_14855 ERR1769409_12851 ERR1769413_17864 ERR1769416_25118 ERR1769410_15852 ERR1769412_26502 ERR1769484_26286 ERR1769404_5097 ERR1769410_20894 ERR1769415_15515 ERR1769404_695 ERR1769410_9343 ERR1769416_14243 ERR1769411_17845 ERR1769412_12075 ERR1769415_27865 ERR1769411_11033 ERR1769411_12367 ERR1769413_13552 ERR1769413_44 ERR1769415_1147 ERR1769482_14153 ERR1769413_5320 ERR1769414_4037 ERR1769476_3352 ERR1769411_26278 ERR1769415_4804 ERR1769483_10941 ERR1769468_8729 ERR1769481_4674 ERR1769492_21876 ERR1769396_10060 ERR1769414_10347 ERR1769396_25917 ERR1769411_18011 ERR1769482_17169 ERR1769482_20702 ERR1769405_11046 ERR1769410_10815 ERR1769471_3861 ERR1769471_3862 ERR1769399_24165 ERR1769412_13125 ERR1769405_26868 ERR1769415_12430 ERR1769412_14326 ERR1769414_17627 ERR1769416_11171 ERR1769483_868 ERR1769404_5749 ERR1769492_15033 ERR1769411_17680 ERR1769483_10990 ERR1769409_17434 ERR1769412_5235 ERR1769413_11622 ERR1769416_22072 ERR1769413_17762 ERR1769492_12429 ERR1769481_23781 ERR1769492_3425 ERR1769409_27652 ERR1769409_27788 ERR1769481_24451 ERR1769492_22998 ERR1769467_11599 ERR1769492_27077 ERR1769483_20494 ERR1769492_25904 ERR1769404_10330 ERR1769396_21757 ERR1769409_11920 ERR1769405_25172 ERR1769390_26949 ERR1769413_16089 ERR1769480_21375 ERR1769396_27353 ERR1769413_16870 ERR1769483_9808 ERR1769409_19753 ERR1769471_22222 ERR1769480_2562 ERR1769409_13511 ERR1769482_27024 ERR1769411_15531 ERR1769471_21059 ERR1769415_1168 ERR1769411_24771 ERR1769415_18098 ERR1769484_10741 ERR1769413_13769 ERR1769414_18797 ERR1769413_20863 ERR1769490_19354 ERR1769413_21595 ERR1769415_9451 ERR1769414_19872 ERR1769492_25430 ERR1769416_26894 ERR1769473_11138 ERR1769415_11376 ERR1769471_14835 ERR1769492_27195 ERR1769481_19484 ERR1769481_5003 ERR1769483_14878 ERR1769492_12318 ERR1769492_12616 ERR1769492_2283 ERR1769492_9467 ERR1769388_8097 ERR1769390_3096 ERR1769396_13132 ERR1769405_8278 ERR1769406_9928 ERR1769409_19565 ERR1769409_23799 ERR1769411_14551 ERR1769413_26328 ERR1769416_1157 ERR1769471_3912 ERR1769483_26950 ERR1769492_22759 ERR1769492_22859 ERR1769396_960 ERR1769388_12229 ERR1769388_19756 ERR1769390_19189 ERR1769388_20430 ERR1769390_23109 ERR1769405_5000 ERR1769415_6174 ERR1769399_2457 ERR1769410_10119 ERR1769411_21044 ERR1769390_13267 ERR1769390_19978 ERR1769396_17041 ERR1769411_22534 ERR1769412_1592 ERR1769412_18838 ERR1769416_4814 ERR1769481_15798 ERR1769388_1635 ERR1769388_23962 ERR1769390_16066 ERR1769390_17391 ERR1769390_21012 ERR1769390_6756 ERR1769396_12326 ERR1769396_13308 ERR1769396_13918 ERR1769396_13919 ERR1769396_21529 ERR1769396_22299 ERR1769396_23131 ERR1769396_24360 ERR1769396_27824 ERR1769396_5979 ERR1769396_6243 ERR1769396_7278 ERR1769396_7543 ERR1769399_23230 ERR1769404_25847 ERR1769405_14962 ERR1769411_12833 ERR1769412_13345 ERR1769412_15937 ERR1769412_18036 ERR1769412_21591 ERR1769412_7858 ERR1769413_17372 ERR1769413_23550 ERR1769413_2532 ERR1769414_11590 ERR1769414_25550 ERR1769415_10269 ERR1769415_21123 ERR1769415_21266 ERR1769415_22798 ERR1769415_6989 ERR1769415_8776 ERR1769481_1670 ERR1769481_17916 ERR1769481_18633 ERR1769481_27038 ERR1769482_13100 ERR1769482_14884 ERR1769482_14887 ERR1769482_19045 ERR1769482_20801 ERR1769482_2230 ERR1769482_23898 ERR1769482_7610 ERR1769483_1451 ERR1769483_21825 ERR1769483_25983 ERR1769484_10743 ERR1769484_13670 ERR1769396_1052 ERR1769396_5393 ERR1769396_8392 ERR1769396_8486 ERR1769396_8632 ERR1769396_9600 ERR1769396_13462 ERR1769396_16305 ERR1769396_16306 ERR1769396_19496 ERR1769396_19809 ERR1769396_20861 ERR1769396_21604 ERR1769396_22692 ERR1769409_6855 ERR1769409_26223 ERR1769410_12452 ERR1769413_23719 ERR1769414_8079 ERR1769414_24500 ERR1769416_26353 ERR1769465_25316 ERR1769471_8955 ERR1769492_575 ERR1769411_10539 ERR1769411_11327 ERR1769411_22204 ERR1769412_4414 ERR1769412_7865 ERR1769412_25662 ERR1769492_15651 ERR1769390_20010 ERR1769412_11491 ERR1769481_13841 ERR1769482_15396 ERR1769482_18757 ERR1769388_25908 ERR1769415_24549 ERR1769481_16559 ERR1769481_16560 ERR1769481_14926 ERR1769482_16939 ERR1769482_18431 ERR1769482_20574 ERR1769405_5001 ERR1769471_17339 ERR1769483_15412 ERR1769483_18142 ERR1769415_6175 ERR1769481_2128 ERR1769482_3134 ERR1769406_20304 ERR1769415_10432 ERR1769412_713 ERR1769415_24460 ERR1769412_16750 ERR1769482_15313 ERR1769482_15464 ERR1769390_20913 ERR1769412_7013 ERR1769415_25923 ERR1769482_12147 ERR1769412_18839 ERR1769416_5080 ERR1769481_15799 ERR1769399_8487 ERR1769414_16602 ERR1769409_24254 ERR1769441_26410 ERR1769474_18185 ERR1772241_14961 ERR1772251_16207 ERR1772260_24653 ERR1769398_23724 ERR1769406_11471 ERR1769415_7008 ERR1769420_13507 ERR1769458_24776 ERR1769387_6857 ERR1772236_3241 ERR1769435_1368 ERR1772233_1460 ERR1769396_5029 ERR1769417_27269 ERR1769418_11695 ERR1769418_15133 ERR1769422_10505 ERR1769422_16200 ERR1769424_27495 ERR1769431_15892 ERR1769452_11882 ERR1769461_19371 ERR1769462_18728 ERR1769462_5436 ERR1772253_3185 ERR1772263_5999 ERR1769422_18422 ERR1769436_2471 ERR1769456_4912 ERR1772244_10656 ERR1772259_174 ERR1769435_13115 ERR1772251_1566 ERR1769439_24101 ERR1769481_12842 ERR1769483_24843 ERR1769484_10793 ERR1769484_12545 ERR1772252_26541 ERR1769399_21133 ERR1769405_17318 ERR1769405_23429 ERR1769405_8128 ERR1769410_23011 ERR1769411_16680 ERR1769411_25708 ERR1769413_14626 ERR1769416_25310 ERR1769417_22845 ERR1769421_19509 ERR1769483_21895 ERR1769483_22829 ERR1769492_23693 ERR1769434_17862 ERR1769434_18542 ERR1769437_17818 ERR1769382_21829 ERR1769382_21812 ERR1769382_22038 ERR1772231_736 ERR1769382_2060 ERR1769382_3417 ERR1769382_19965 ERR1769382_20685 ERR1772231_3177 ERR1772231_701 ERR1772231_1412 ERR1769382_7350 ERR1769382_21672 ERR1769391_26067 ERR1772231_3449 ERR1769382_27087 ERR1769387_329 ERR1772231_622 ERR1772231_812 ERR1769391_25533 ERR1769382_25745 ERR1772231_1998 ERR1772231_731 ERR1769391_25565 ERR1772231_4235 ERR1769382_25937 ERR1769398_23191 ERR1769382_22449 ERR1769382_26161 ERR1772231_8451 ERR1769398_26546 ERR1772231_2566 ERR1772231_2956 ERR1772231_3200 ERR1769398_21122 ERR1769382_21828 ERR1772231_1387 ERR1772231_81 ERR1772231_9321 ERR1772231_2097 ERR1772231_1029 ERR1772231_106 ERR1772231_5896 ERR1772231_5957 ERR1772231_1692 ERR1772233_2213 ERR1772231_4150 ERR1772231_5384 ERR1772231_7505 ERR1769392_24088 ERR1772231_1876 ERR1772231_3831 ERR1772231_1519 ERR1772231_2822 ERR1772231_3270 ERR1772231_2977 ERR1772231_3644 ERR1772231_100 ERR1772231_12656 ERR1772231_1813 ERR1772231_4352 ERR1772231_1402 ERR1772231_15336 ERR1772231_309 ERR1769382_460 ERR1772231_8349 ERR1769387_4461 ERR1772231_23 ERR1772231_6734 ERR1772231_692 ERR1772231_4561 ERR1769387_19517 ERR1772231_2932 ERR1772231_422 ERR1772231_8444 ERR1772231_9632 ERR1772231_2269 ERR1772231_5820 ERR1769387_6775 ERR1772231_1536 ERR1769391_27461 ERR1769400_16127 ERR1772231_4387 ERR1772231_6093 ERR1772231_5647 ERR1772231_11537 ERR1769382_10223 ERR1769382_22348 ERR1772231_482 ERR1772231_1274 ERR1772231_13938 ERR1772231_3447 ERR1772231_4742 ERR1769382_20197 ERR1769387_15612 ERR1769387_6579 ERR1772231_19284 ERR1772231_394 ERR1772231_7642 ERR1772233_19145 ERR1769382_1380 ERR1769387_3006 ERR1772231_1293 ERR1769387_11057 ERR1769387_12230 ERR1772231_11498 ERR1772231_1549 ERR1772231_2593 ERR1769382_17784 ERR1772231_1952 ERR1772231_20835 ERR1769397_6089 ERR1772231_114 ERR1772231_6365 ERR1772233_14824 ERR1769382_16810 ERR1772231_12131 ERR1772231_6619 ERR1772232_6762 ERR1769392_24491 ERR1772231_158 ERR1772231_21195 ERR1772231_1024 ERR1772231_7637 ERR1772234_5846 ERR1769397_12899 ERR1769398_14626 ERR1772231_1277 ERR1772231_1355 ERR1772231_17634 ERR1772231_18528 ERR1772231_1170 ERR1772231_17014 ERR1772233_7609 ERR1769382_25822 ERR1769387_11450 ERR1772231_4685 ERR1772231_6047 ERR1772231_9843 ERR1769382_7 ERR1772231_22519 ERR1772231_996 ERR1769382_7057 ERR1772231_9542 ERR1772231_9795 ERR1772231_5809 ERR1772232_24368 ERR1769387_19402 ERR1772231_2461 ERR1772231_7023 ERR1769387_15162 ERR1769387_3727 ERR1769398_25955 ERR1772231_3102 ERR1772231_6183 ERR1769387_1465 ERR1769387_1836 ERR1769402_3787 ERR1772231_18836 ERR1772231_6931 ERR1772233_7803 ERR1769382_7424 ERR1769387_11897 ERR1769391_26070 ERR1772231_16379 ERR1772231_4431 ERR1769387_1665 ERR1772231_22186 ERR1772231_25643 ERR1772231_5546 ERR1772231_6769 ERR1769387_1230 ERR1769387_15363 ERR1772231_17765 ERR1772231_811 ERR1772233_14088 ERR1772233_1731 ERR1772233_7221 ERR1772234_13675 ERR1772231_13084 ERR1772231_14391 ERR1772232_20616 ERR1769382_9275 ERR1769387_4534 ERR1769391_5753 ERR1772231_19857 ERR1772231_7180 ERR1772232_4599 ERR1769382_17857 ERR1769391_25787 ERR1772231_12516 ERR1772231_26805 ERR1772231_3158 ERR1772231_7861 ERR1772231_8776 ERR1772232_10358 ERR1772234_658 ERR1769382_14778 ERR1769387_23606 ERR1769397_17908 ERR1772231_2180 ERR1772231_3128 ERR1769387_17503 ERR1769387_24859 ERR1769391_1065 ERR1769391_9474 ERR1772231_14394 ERR1772231_15656 ERR1772231_23590 ERR1772231_3459 ERR1772231_4865 ERR1772231_52 ERR1769400_25178 ERR1769417_1702 ERR1772231_2446 ERR1772232_25546 ERR1772233_18474 ERR1769387_22846 ERR1769398_4678 ERR1769398_6846 ERR1772231_1680 ERR1772231_22653 ERR1769382_11084 ERR1769387_13338 ERR1769387_16189 ERR1769403_13800 ERR1772231_15501 ERR1772231_26282 ERR1772231_8159 ERR1769382_10822 ERR1769387_608 ERR1769387_8088 ERR1772231_16262 ERR1772231_19363 ERR1772231_8194 ERR1772231_9767 ERR1772234_2718 ERR1769387_4670 ERR1769387_4988 ERR1769387_9338 ERR1769391_17553 ERR1769391_26462 ERR1769393_15283 ERR1772233_8100 ERR1772234_26252 ERR1769382_8445 ERR1769387_9401 ERR1769391_26903 ERR1769419_22113 ERR1772231_21947 ERR1772231_24739 ERR1772231_848 ERR1772231_8526 ERR1772231_9491 ERR1769397_13489 ERR1769402_1605 ERR1769402_4176 ERR1772231_17588 ERR1769387_3474 ERR1772231_17268 ERR1772231_5309 ERR1772234_26927 ERR1772231_11470 ERR1772231_11743 ERR1772231_18107 ERR1772231_18359 ERR1772231_18376 ERR1772231_22688 ERR1772231_23151 ERR1772231_25785 ERR1772231_388 ERR1772231_4936 ERR1772231_6013 ERR1772233_13380 ERR1769387_8977 ERR1769391_2000 ERR1769391_3296 ERR1772231_14677 ERR1772231_338 ERR1772233_5265 ERR1772235_27527 ERR1769392_1826 ERR1769397_25639 ERR1769400_3134 ERR1772231_24546 ERR1772231_25743 ERR1772231_3361 ERR1772231_4669 ERR1772231_6288 ERR1769387_25437 ERR1769387_26333 ERR1769387_6463 ERR1769387_6816 ERR1769391_98 ERR1769398_24847 ERR1772231_13258 ERR1772231_14379 ERR1772231_2090 ERR1772231_24704 ERR1772231_7206 ERR1769382_19241 ERR1772231_13701 ERR1772231_27819 ERR1772231_932 ERR1772232_26132 ERR1772233_1897 ERR1772234_5096 ERR1772234_8838 ERR1769387_15553 ERR1769387_5354 ERR1769391_21230 ERR1769392_11896 ERR1769398_14819 ERR1769408_24516 ERR1769408_5417 ERR1769419_26085 ERR1772232_20386 ERR1772233_2863 ERR1772233_8401 ERR1769394_15213 ERR1769397_12180 ERR1772231_11654 ERR1772231_19738 ERR1772231_19809 ERR1772231_6404 ERR1772231_8706 ERR1772233_22102 ERR1769387_14781 ERR1769387_26477 ERR1769387_7160 ERR1769398_21998 ERR1769403_15354 ERR1769408_24738 ERR1772231_10854 ERR1772231_26830 ERR1772231_5419 ERR1772231_768 ERR1772231_8916 ERR1772232_19869 ERR1772234_1544 ERR1769382_16229 ERR1769387_2852 ERR1769387_8427 ERR1769400_23632 ERR1769400_6743 ERR1769402_517 ERR1772231_11176 ERR1772231_893 ERR1772232_12076 ERR1772234_6387 ERR1769387_16970 ERR1769387_2042 ERR1769387_23940 ERR1769402_19249 ERR1769419_21693 ERR1772231_1350 ERR1772231_1606 ERR1772231_21830 ERR1772231_25850 ERR1772231_5339 ERR1772232_18889 ERR1772233_20736 ERR1772233_6711 ERR1772234_11750 ERR1772234_18791 ERR1772235_18326 ERR1769382_12787 ERR1769387_6871 ERR1769387_8489 ERR1769387_9891 ERR1772231_22294 ERR1772231_25932 ERR1772231_2808 ERR1772231_9817 ERR1772233_5673 ERR1772234_4565 ERR1772234_991 ERR1769387_19790 ERR1769387_25961 ERR1769387_9764 ERR1769391_1174 ERR1769397_2723 ERR1769398_8500 ERR1772231_16459 ERR1772231_25879 ERR1772231_26542 ERR1772231_27823 ERR1772231_4731 ERR1772231_7835 ERR1772233_1441 ERR1772234_17148 ERR1772234_18423 ERR1772234_21131 ERR1769382_11224 ERR1769387_11204 ERR1769387_27290 ERR1769387_7408 ERR1769391_3375 ERR1769394_20189 ERR1769394_5741 ERR1769397_1935 ERR1769398_13130 ERR1769398_22546 ERR1769398_596 ERR1769408_20105 ERR1769408_22300 ERR1769417_17442 ERR1772231_10200 ERR1772231_12500 ERR1772231_24262 ERR1772233_13738 ERR1772234_3825 ERR1772234_3868 ERR1769391_26983 ERR1769398_20323 ERR1769402_16647 ERR1769402_17713 ERR1769417_11754 ERR1769419_7180 ERR1769422_20410 ERR1769423_9384 ERR1772231_10860 ERR1772231_11170 ERR1772231_15044 ERR1772231_20782 ERR1772231_23285 ERR1772231_24820 ERR1772231_2501 ERR1772231_633 ERR1772231_7309 ERR1772231_9256 ERR1772233_12030 ERR1772233_20470 ERR1772235_14664 ERR1772235_19532 ERR1772235_26990 ERR1772236_18812 ERR1769382_23167 ERR1769382_25087 ERR1769387_15822 ERR1769387_26568 ERR1769391_23816 ERR1769398_20863 ERR1769398_25727 ERR1769418_27791 ERR1772231_10542 ERR1772231_15958 ERR1772231_16460 ERR1772231_1730 ERR1772231_19449 ERR1772231_6523 ERR1772232_27523 ERR1772233_16594 ERR1772233_22415 ERR1772233_25003 ERR1772235_16731 ERR1772240_7391 ERR1769382_24444 ERR1769387_13313 ERR1769387_5914 ERR1769387_6417 ERR1769387_8626 ERR1769391_15433 ERR1769393_15733 ERR1769393_5081 ERR1769400_3871 ERR1769408_22481 ERR1769408_3518 ERR1769418_20714 ERR1769419_21804 ERR1769419_8506 ERR1769422_4893 ERR1772231_12842 ERR1772231_15569 ERR1772231_17227 ERR1772231_23708 ERR1772231_27078 ERR1772231_2942 ERR1772231_3779 ERR1772231_4514 ERR1772231_7554 ERR1772233_23809 ERR1772233_2844 ERR1772233_4395 ERR1772233_6459 ERR1772233_9080 ERR1772234_10543 ERR1772234_12755 ERR1772234_5744 ERR1772234_7676 ERR1772235_7792 ERR1772236_15656 ERR1772236_8861 ERR1772238_24816 ERR1772252_12435 ERR1769382_21110 ERR1769390_21869 ERR1769390_24026 ERR1769398_18073 ERR1769398_1942 ERR1769402_16326 ERR1769403_10320 ERR1769403_9506 ERR1769408_5240 ERR1769417_2717 ERR1769418_12700 ERR1769419_24185 ERR1769419_6031 ERR1769419_6309 ERR1769428_9092 ERR1769496_12994 ERR1772231_25236 ERR1772231_25963 ERR1772231_9770 ERR1772232_12155 ERR1772234_5564 ERR1772235_12248 ERR1772236_3676 ERR1772237_4545 ERR1772242_3840 ERR1769387_16735 ERR1769387_25301 ERR1769392_24339 ERR1769397_261 ERR1769397_4932 ERR1769400_16038 ERR1769402_291 ERR1769403_15123 ERR1769408_1392 ERR1769408_25853 ERR1769417_13933 ERR1769417_24611 ERR1769417_26304 ERR1769418_19560 ERR1769418_25014 ERR1769419_11236 ERR1769419_1358 ERR1769419_23429 ERR1769419_9629 ERR1769423_17596 ERR1769424_26254 ERR1769426_21961 ERR1769428_17834 ERR1769428_26615 ERR1772231_11731 ERR1772231_18162 ERR1772231_18874 ERR1772231_20078 ERR1772231_5072 ERR1772233_16659 ERR1772233_3904 ERR1772234_25214 ERR1772236_1362 ERR1772236_16110 ERR1772236_18813 ERR1772237_1511 ERR1772237_19737 ERR1772242_20254 ERR1772247_6294 ERR1772249_1120 ERR1772250_19606 ERR1772251_20306 ERR1769382_23334 ERR1769382_25428 ERR1769398_8408 ERR1769398_8922 ERR1769402_12525 ERR1769402_13943 ERR1769403_12130 ERR1769403_22995 ERR1769408_10404 ERR1769408_26078 ERR1769408_6480 ERR1769411_20611 ERR1769418_11753 ERR1769418_14149 ERR1769418_7562 ERR1769419_11379 ERR1769419_20993 ERR1769419_24426 ERR1769419_24457 ERR1769419_26154 ERR1769419_4454 ERR1769419_7203 ERR1769419_9606 ERR1769421_14300 ERR1769421_16383 ERR1769421_21936 ERR1769422_15181 ERR1769422_17096 ERR1769422_18075 ERR1769422_1864 ERR1769422_21603 ERR1769422_2564 ERR1769422_3906 ERR1769422_4273 ERR1769424_14111 ERR1769426_5651 ERR1769428_22689 ERR1769428_3173 ERR1769433_37 ERR1769434_14813 ERR1769438_15489 ERR1769457_18604 ERR1772231_14447 ERR1772231_19608 ERR1772231_24653 ERR1772232_25224 ERR1772233_17834 ERR1772233_19236 ERR1772234_18043 ERR1772234_26420 ERR1772234_4850 ERR1772235_11416 ERR1772235_12758 ERR1772235_1529 ERR1772235_20610 ERR1772236_13891 ERR1772236_18453 ERR1772236_7847 ERR1772238_21756 ERR1772241_11900 ERR1772241_3973 ERR1772242_3512 ERR1772246_10049 ERR1772249_2018 ERR1772252_16653 ERR1772252_7475 ERR1772253_2967 ERR1772256_24880 ERR1769382_21563 ERR1769387_14652 ERR1769387_23146 ERR1769387_4478 ERR1769398_15270 ERR1769398_19355 ERR1769398_19497 ERR1769398_20422 ERR1769398_24381 ERR1769398_24697 ERR1769398_27783 ERR1769398_3766 ERR1769398_59 ERR1769400_14525 ERR1769400_16096 ERR1769400_26146 ERR1769400_27556 ERR1769402_15051 ERR1769402_1615 ERR1769402_20323 ERR1769402_20803 ERR1769402_26231 ERR1769403_11361 ERR1769408_11463 ERR1769408_22006 ERR1769408_23598 ERR1769408_23616 ERR1769408_26903 ERR1769408_27257 ERR1769408_27353 ERR1769408_8565 ERR1769417_24628 ERR1769418_13227 ERR1769418_15187 ERR1769418_16379 ERR1769419_10183 ERR1769419_13974 ERR1769419_14936 ERR1769419_21382 ERR1769419_21733 ERR1769419_23365 ERR1769419_9026 ERR1769419_9624 ERR1769421_5643 ERR1769422_15795 ERR1769422_16753 ERR1769422_18295 ERR1769422_19836 ERR1769422_21490 ERR1769422_21801 ERR1769423_13792 ERR1769423_26609 ERR1769423_27350 ERR1769424_27716 ERR1769424_6609 ERR1769428_19819 ERR1769428_19959 ERR1769428_8865 ERR1769431_10341 ERR1769431_10584 ERR1769431_11406 ERR1769431_4471 ERR1769433_9050 ERR1769434_17114 ERR1769434_19191 ERR1769435_13918 ERR1769435_26476 ERR1769436_18013 ERR1769436_20146 ERR1769437_11496 ERR1769440_12732 ERR1769447_26666 ERR1769456_20729 ERR1769496_1838 ERR1772231_11466 ERR1772231_13674 ERR1772231_1904 ERR1772231_1934 ERR1772231_2292 ERR1772231_24747 ERR1772231_26525 ERR1772231_6221 ERR1772231_9122 ERR1772233_11502 ERR1772233_17051 ERR1772233_20399 ERR1772233_21952 ERR1772233_26562 ERR1772234_12226 ERR1772234_24460 ERR1772236_10602 ERR1772236_13279 ERR1772236_19417 ERR1772236_5044 ERR1772236_6280 ERR1772237_17741 ERR1772237_4276 ERR1772237_6613 ERR1772238_2832 ERR1772238_8539 ERR1772240_22197 ERR1772240_26372 ERR1772240_26615 ERR1772242_720 ERR1772244_13749 ERR1772244_735 ERR1772249_9480 ERR1772251_12315 ERR1772251_3788 ERR1772251_4966 ERR1772251_6289 ERR1772252_24224 ERR1772257_24798 ERR1772259_14938 ERR1772259_21459 ERR1772260_555 ERR1769382_1493 ERR1769387_5439 ERR1769387_6290 ERR1769387_8021 ERR1769387_8315 ERR1769391_1406 ERR1769391_25134 ERR1769391_25957 ERR1769391_26203 ERR1769393_14616 ERR1769393_16687 ERR1769394_13079 ERR1769394_8104 ERR1769397_22260 ERR1769398_10024 ERR1769398_14895 ERR1769398_18697 ERR1769398_19623 ERR1769398_19759 ERR1769398_21344 ERR1769398_21451 ERR1769398_21938 ERR1769398_22777 ERR1769400_11616 ERR1769400_13867 ERR1769400_16443 ERR1769400_16527 ERR1769400_267 ERR1769400_3645 ERR1769402_12068 ERR1769402_14934 ERR1769402_15304 ERR1769402_15528 ERR1769402_1619 ERR1769402_17593 ERR1769402_17658 ERR1769402_20237 ERR1769402_4947 ERR1769408_21695 ERR1769408_21863 ERR1769408_24132 ERR1769408_26029 ERR1769408_27213 ERR1769409_12599 ERR1769417_10322 ERR1769417_25106 ERR1769418_10448 ERR1769418_13884 ERR1769418_14014 ERR1769418_14160 ERR1769418_14700 ERR1769418_15510 ERR1769418_16041 ERR1769418_17377 ERR1769418_18646 ERR1769418_18689 ERR1769418_23583 ERR1769418_26340 ERR1769418_4072 ERR1769418_4712 ERR1769418_8497 ERR1769419_10174 ERR1769419_10177 ERR1769419_10956 ERR1769419_11146 ERR1769419_11859 ERR1769419_11937 ERR1769419_11951 ERR1769419_12400 ERR1769419_12439 ERR1769419_21599 ERR1769419_23290 ERR1769419_23749 ERR1769419_24443 ERR1769419_24552 ERR1769419_26218 ERR1769419_2743 ERR1769419_27800 ERR1769419_3535 ERR1769419_9002 ERR1769419_9488 ERR1769422_10741 ERR1769422_15393 ERR1769422_15620 ERR1769422_15808 ERR1769422_16016 ERR1769422_17398 ERR1769422_18003 ERR1769422_18239 ERR1769422_18986 ERR1769422_19050 ERR1769422_21488 ERR1769422_21575 ERR1769422_953 ERR1769423_12665 ERR1769423_20313 ERR1769423_25115 ERR1769423_26202 ERR1769424_10813 ERR1769424_11381 ERR1769424_11587 ERR1769426_20022 ERR1769426_4795 ERR1769428_19056 ERR1769428_20301 ERR1769428_21174 ERR1769428_21349 ERR1769428_22419 ERR1769428_7057 ERR1769430_12243 ERR1769430_12696 ERR1769430_13664 ERR1769431_12222 ERR1769431_16288 ERR1769431_24876 ERR1769431_27703 ERR1769432_15909 ERR1769432_27448 ERR1769433_22602 ERR1769434_11267 ERR1769434_15604 ERR1769434_17287 ERR1769434_18045 ERR1769434_2072 ERR1769434_20826 ERR1769434_9769 ERR1769435_13833 ERR1769435_17050 ERR1769435_19790 ERR1769435_27101 ERR1769435_876 ERR1769436_19943 ERR1769436_20649 ERR1769437_23041 ERR1769437_24826 ERR1769439_24684 ERR1769440_16730 ERR1769440_21318 ERR1769440_23547 ERR1769440_7686 ERR1769441_19375 ERR1769442_19060 ERR1769443_25028 ERR1769443_25470 ERR1769444_15591 ERR1769445_12999 ERR1769445_14135 ERR1769445_14789 ERR1769446_14629 ERR1769446_20475 ERR1769447_17760 ERR1769447_26005 ERR1769448_14722 ERR1769450_23266 ERR1769451_792 ERR1769452_21614 ERR1769452_27401 ERR1769453_22892 ERR1769456_14868 ERR1769456_3502 ERR1769456_7865 ERR1769457_16275 ERR1769458_16145 ERR1769460_17453 ERR1769462_13692 ERR1769462_3368 ERR1769495_2011 ERR1769496_17311 ERR1772231_13687 ERR1772231_13983 ERR1772231_15404 ERR1772231_19627 ERR1772231_20642 ERR1772231_21065 ERR1772231_21643 ERR1772231_23664 ERR1772231_3064 ERR1772231_3560 ERR1772231_5086 ERR1772231_7303 ERR1772231_837 ERR1772231_9760 ERR1772231_9925 ERR1772232_12145 ERR1772232_1793 ERR1772232_2116 ERR1772232_21544 ERR1772233_14023 ERR1772233_1594 ERR1772233_17889 ERR1772233_19218 ERR1772233_21209 ERR1772233_21796 ERR1772233_25064 ERR1772233_25800 ERR1772233_4677 ERR1772233_4792 ERR1772233_5552 ERR1772233_8329 ERR1772233_9006 ERR1772234_12467 ERR1772234_13113 ERR1772234_13130 ERR1772234_154 ERR1772234_244 ERR1772234_24900 ERR1772234_26067 ERR1772234_27216 ERR1772234_27709 ERR1772234_289 ERR1772234_4773 ERR1772234_5216 ERR1772234_6603 ERR1772234_7401 ERR1772234_8122 ERR1772235_13675 ERR1772235_14681 ERR1772235_1566 ERR1772235_17469 ERR1772235_19399 ERR1772235_19873 ERR1772235_21566 ERR1772235_22521 ERR1772235_2556 ERR1772235_26894 ERR1772235_3796 ERR1772235_6737 ERR1772235_7377 ERR1772236_18929 ERR1772236_22934 ERR1772237_1508 ERR1772237_18668 ERR1772237_22591 ERR1772237_25175 ERR1772237_25695 ERR1772238_11954 ERR1772238_12705 ERR1772238_15340 ERR1772238_21566 ERR1772238_2608 ERR1772238_2969 ERR1772239_12722 ERR1772239_65 ERR1772240_11095 ERR1772240_23456 ERR1772240_23897 ERR1772240_8298 ERR1772240_8795 ERR1772240_9292 ERR1772241_11074 ERR1772241_11578 ERR1772241_18254 ERR1772241_26652 ERR1772241_53 ERR1772241_6464 ERR1772242_15379 ERR1772242_27868 ERR1772242_2831 ERR1772242_5586 ERR1772244_3934 ERR1772246_2445 ERR1772249_10680 ERR1772249_147 ERR1772249_15622 ERR1772249_15789 ERR1772249_18958 ERR1772249_2019 ERR1772249_22680 ERR1772249_25681 ERR1772249_561 ERR1772249_867 ERR1772250_10459 ERR1772250_253 ERR1772250_4931 ERR1772251_10671 ERR1772251_12525 ERR1772251_1502 ERR1772251_1540 ERR1772251_18522 ERR1772251_19360 ERR1772251_21842 ERR1772251_2524 ERR1772251_2891 ERR1772251_657 ERR1772252_11962 ERR1772252_16582 ERR1772252_23749 ERR1772252_26403 ERR1772253_14330 ERR1772253_16863 ERR1772253_17816 ERR1772253_27155 ERR1772253_949 ERR1772255_10186 ERR1772255_4771 ERR1772256_10386 ERR1772256_14927 ERR1772256_23751 ERR1772256_9578 ERR1772256_9716 ERR1772258_6170 ERR1772259_14531 ERR1772259_22090 ERR1772259_4645 ERR1772259_5647 ERR1772260_20127 ERR1772260_21681 ERR1772260_23756 ERR1772260_6261 ERR1772261_12710 ERR1772262_19164 ERR1772262_27424 ERR1772265_23746 ERR1769382_16770 ERR1769382_21998 ERR1769382_22988 ERR1769382_24082 ERR1769382_25762 ERR1769382_27055 ERR1769387_13118 ERR1769387_1528 ERR1769387_16655 ERR1769387_18409 ERR1769387_19044 ERR1769387_23664 ERR1769387_334 ERR1769387_6150 ERR1769387_6319 ERR1769387_7481 ERR1769387_9736 ERR1769390_21674 ERR1769391_27252 ERR1769391_27341 ERR1769391_27363 ERR1769391_27410 ERR1769392_26947 ERR1769393_14799 ERR1769393_15802 ERR1769393_19195 ERR1769393_19976 ERR1769394_11346 ERR1769394_11896 ERR1769394_16137 ERR1769397_15212 ERR1769397_16214 ERR1769397_16323 ERR1769397_17141 ERR1769398_10063 ERR1769398_13249 ERR1769398_16922 ERR1769398_18636 ERR1769398_19042 ERR1769398_19189 ERR1769398_19218 ERR1769398_19489 ERR1769398_19511 ERR1769398_19839 ERR1769398_19840 ERR1769398_20225 ERR1769398_21514 ERR1769398_21816 ERR1769398_22483 ERR1769398_22764 ERR1769398_22873 ERR1769398_23045 ERR1769398_23700 ERR1769398_24390 ERR1769398_24564 ERR1769398_24679 ERR1769398_25012 ERR1769398_27169 ERR1769398_6086 ERR1769399_18934 ERR1769399_25983 ERR1769400_11755 ERR1769400_12022 ERR1769400_14193 ERR1769400_15616 ERR1769400_16045 ERR1769400_16190 ERR1769400_19553 ERR1769400_2024 ERR1769400_23404 ERR1769400_27184 ERR1769400_8856 ERR1769402_13582 ERR1769402_14345 ERR1769402_14475 ERR1769402_15337 ERR1769402_15660 ERR1769402_15972 ERR1769402_16136 ERR1769402_16458 ERR1769402_16916 ERR1769402_17302 ERR1769402_19400 ERR1769402_2659 ERR1769402_27801 ERR1769402_3127 ERR1769402_8598 ERR1769403_2107 ERR1769403_21600 ERR1769403_9655 ERR1769408_10832 ERR1769408_14016 ERR1769408_19158 ERR1769408_19346 ERR1769408_20256 ERR1769408_22720 ERR1769408_22857 ERR1769408_24325 ERR1769408_25391 ERR1769408_26001 ERR1769408_26136 ERR1769408_26146 ERR1769408_26761 ERR1769408_5054 ERR1769412_13778 ERR1769417_12680 ERR1769417_24531 ERR1769417_25812 ERR1769417_26354 ERR1769417_26879 ERR1769417_27266 ERR1769417_27342 ERR1769417_867 ERR1769418_11762 ERR1769418_11789 ERR1769418_12008 ERR1769418_12366 ERR1769418_12692 ERR1769418_12701 ERR1769418_13079 ERR1769418_13198 ERR1769418_13540 ERR1769418_14219 ERR1769418_15080 ERR1769418_15134 ERR1769418_15175 ERR1769418_15248 ERR1769418_16770 ERR1769418_16941 ERR1769418_17035 ERR1769418_17161 ERR1769418_17378 ERR1769418_20517 ERR1769418_25021 ERR1769418_6717 ERR1769418_7911 ERR1769418_8548 ERR1769419_10081 ERR1769419_10666 ERR1769419_10682 ERR1769419_10871 ERR1769419_11075 ERR1769419_11341 ERR1769419_11674 ERR1769419_12263 ERR1769419_16846 ERR1769419_19903 ERR1769419_2004 ERR1769419_20984 ERR1769419_21630 ERR1769419_21732 ERR1769419_21971 ERR1769419_23149 ERR1769419_23166 ERR1769419_23222 ERR1769419_23232 ERR1769419_23294 ERR1769419_23656 ERR1769419_26132 ERR1769419_26201 ERR1769419_26308 ERR1769419_26359 ERR1769419_26370 ERR1769419_26455 ERR1769419_27358 ERR1769419_27380 ERR1769419_27697 ERR1769419_27718 ERR1769419_27780 ERR1769419_3559 ERR1769419_567 ERR1769419_8643 ERR1769419_9001 ERR1769419_9022 ERR1769419_9420 ERR1769419_9599 ERR1769421_16845 ERR1769421_16907 ERR1769421_18152 ERR1769421_20203 ERR1769421_20471 ERR1769421_20978 ERR1769421_21837 ERR1769421_21840 ERR1769421_22889 ERR1769422_10059 ERR1769422_13201 ERR1769422_14683 ERR1769422_15374 ERR1769422_15614 ERR1769422_16073 ERR1769422_16155 ERR1769422_16437 ERR1769422_16524 ERR1769422_16755 ERR1769422_16939 ERR1769422_17212 ERR1769422_17356 ERR1769422_17412 ERR1769422_17461 ERR1769422_17479 ERR1769422_18143 ERR1769422_18378 ERR1769422_18528 ERR1769422_18577 ERR1769422_18650 ERR1769422_18664 ERR1769422_18770 ERR1769422_18891 ERR1769422_19027 ERR1769422_19102 ERR1769422_19224 ERR1769422_19308 ERR1769422_19335 ERR1769422_19721 ERR1769422_19800 ERR1769422_20340 ERR1769422_20365 ERR1769422_20453 ERR1769422_20628 ERR1769422_20717 ERR1769422_20791 ERR1769422_20819 ERR1769422_21721 ERR1769422_21897 ERR1769422_21943 ERR1769422_22119 ERR1769422_22328 ERR1769422_27084 ERR1769422_3671 ERR1769422_8514 ERR1769423_13561 ERR1769423_19573 ERR1769423_19781 ERR1769423_19858 ERR1769423_20520 ERR1769423_20598 ERR1769423_21152 ERR1769423_22137 ERR1769423_23334 ERR1769423_24506 ERR1769423_26189 ERR1769423_26285 ERR1769423_26561 ERR1769423_27150 ERR1769424_10683 ERR1769424_10909 ERR1769424_13040 ERR1769424_14364 ERR1769424_15410 ERR1769424_15420 ERR1769424_27411 ERR1769424_27768 ERR1769426_18005 ERR1769426_19239 ERR1769426_20044 ERR1769426_24236 ERR1769427_12825 ERR1769427_21664 ERR1769428_16991 ERR1769428_17099 ERR1769428_17138 ERR1769428_17226 ERR1769428_18157 ERR1769428_19958 ERR1769428_20240 ERR1769428_20542 ERR1769428_20854 ERR1769428_21591 ERR1769428_23201 ERR1769428_24299 ERR1769428_27577 ERR1769428_4706 ERR1769430_10451 ERR1769430_14194 ERR1769430_14479 ERR1769430_20564 ERR1769431_10928 ERR1769431_11653 ERR1769431_12042 ERR1769431_12158 ERR1769431_13329 ERR1769431_14035 ERR1769431_1452 ERR1769431_19364 ERR1769431_25374 ERR1769431_2665 ERR1769431_27316 ERR1769431_27742 ERR1769431_27834 ERR1769431_2785 ERR1769431_4495 ERR1769431_6646 ERR1769431_9725 ERR1769432_10957 ERR1769432_11205 ERR1769432_11630 ERR1769432_12593 ERR1769432_12814 ERR1769432_13129 ERR1769432_13130 ERR1769432_23067 ERR1769432_27721 ERR1769432_3075 ERR1769432_4210 ERR1769432_7045 ERR1769432_8613 ERR1769432_9168 ERR1769433_10656 ERR1769433_10752 ERR1769433_11095 ERR1769433_11404 ERR1769433_11874 ERR1769433_21867 ERR1769433_23229 ERR1769433_25885 ERR1769433_25898 ERR1769433_26118 ERR1769433_5215 ERR1769433_8841 ERR1769433_8876 ERR1769433_9657 ERR1769434_13625 ERR1769434_14585 ERR1769434_14674 ERR1769434_14918 ERR1769434_15433 ERR1769434_15947 ERR1769434_16253 ERR1769434_16291 ERR1769434_16728 ERR1769434_18735 ERR1769434_19184 ERR1769434_20357 ERR1769434_20508 ERR1769434_20687 ERR1769434_21101 ERR1769434_24815 ERR1769435_13982 ERR1769435_14265 ERR1769435_14372 ERR1769435_15650 ERR1769435_15809 ERR1769435_16259 ERR1769435_17170 ERR1769435_17177 ERR1769435_17908 ERR1769435_18908 ERR1769435_19579 ERR1769435_19613 ERR1769435_19844 ERR1769435_20081 ERR1769435_21356 ERR1769435_6385 ERR1769435_9320 ERR1769436_17935 ERR1769436_20273 ERR1769436_22678 ERR1769436_24100 ERR1769436_24893 ERR1769436_4479 ERR1769437_19387 ERR1769437_20293 ERR1769437_24342 ERR1769437_3473 ERR1769437_4789 ERR1769440_11227 ERR1769440_16504 ERR1769440_23523 ERR1769440_24528 ERR1769440_8325 ERR1769441_11754 ERR1769441_16317 ERR1769441_19920 ERR1769441_20493 ERR1769441_22112 ERR1769441_23345 ERR1769441_25776 ERR1769441_26179 ERR1769441_27011 ERR1769442_15004 ERR1769442_15337 ERR1769442_15362 ERR1769442_16125 ERR1769442_17078 ERR1769442_19094 ERR1769442_27548 ERR1769443_10456 ERR1769443_11437 ERR1769443_12775 ERR1769443_13073 ERR1769443_13353 ERR1769443_24474 ERR1769443_27478 ERR1769444_15285 ERR1769444_26633 ERR1769445_12852 ERR1769445_13724 ERR1769445_13788 ERR1769445_17782 ERR1769445_17853 ERR1769445_9369 ERR1769446_14142 ERR1769446_16913 ERR1769446_19648 ERR1769447_13399 ERR1769447_17840 ERR1769447_18729 ERR1769447_19880 ERR1769447_20173 ERR1769447_20904 ERR1769447_21918 ERR1769447_23049 ERR1769447_23794 ERR1769448_13683 ERR1769448_13813 ERR1769448_14696 ERR1769448_6279 ERR1769449_13158 ERR1769449_13214 ERR1769449_7798 ERR1769450_17880 ERR1769450_18781 ERR1769450_19327 ERR1769450_19966 ERR1769450_20598 ERR1769450_23965 ERR1769452_19759 ERR1769452_19834 ERR1769452_21564 ERR1769452_21860 ERR1769452_23026 ERR1769452_23988 ERR1769452_26538 ERR1769452_27014 ERR1769452_408 ERR1769452_8921 ERR1769453_16430 ERR1769453_25134 ERR1769454_18466 ERR1769454_18902 ERR1769454_19147 ERR1769454_22228 ERR1769454_22467 ERR1769454_22925 ERR1769454_24137 ERR1769455_10673 ERR1769455_11482 ERR1769455_11834 ERR1769455_1263 ERR1769455_14598 ERR1769455_21276 ERR1769455_25583 ERR1769455_26575 ERR1769455_7584 ERR1769455_9280 ERR1769456_18064 ERR1769456_18476 ERR1769456_18661 ERR1769456_18711 ERR1769456_18879 ERR1769456_18983 ERR1769456_20702 ERR1769456_20977 ERR1769456_21160 ERR1769456_21696 ERR1769456_21748 ERR1769456_22778 ERR1769456_23129 ERR1769456_24132 ERR1769456_24168 ERR1769457_12738 ERR1769457_15211 ERR1769457_15467 ERR1769457_16453 ERR1769457_17080 ERR1769457_5412 ERR1769457_8762 ERR1769458_14116 ERR1769458_16816 ERR1769458_17270 ERR1769458_17655 ERR1769458_17877 ERR1769458_18289 ERR1769458_18596 ERR1769458_18882 ERR1769458_19051 ERR1769458_19353 ERR1769458_20084 ERR1769458_20454 ERR1769458_21555 ERR1769458_21691 ERR1769458_21927 ERR1769458_22615 ERR1769458_22918 ERR1769458_22919 ERR1769458_23741 ERR1769458_24641 ERR1769458_24868 ERR1769458_27523 ERR1769459_26737 ERR1769459_26883 ERR1769459_27035 ERR1769459_6046 ERR1769459_8473 ERR1769460_15731 ERR1769461_12285 ERR1769461_13066 ERR1769461_13683 ERR1769461_13977 ERR1769461_1987 ERR1769461_26502 ERR1769462_1021 ERR1769462_13465 ERR1769462_14278 ERR1769462_20441 ERR1769462_20864 ERR1769462_20867 ERR1769462_20922 ERR1769462_21009 ERR1769462_21558 ERR1769462_22147 ERR1769462_22594 ERR1769462_22648 ERR1769462_22649 ERR1769462_23050 ERR1769462_23420 ERR1769462_23506 ERR1769462_23765 ERR1769462_24100 ERR1769462_24258 ERR1769462_24937 ERR1769462_24969 ERR1769462_25163 ERR1769462_25427 ERR1769462_25604 ERR1769462_25804 ERR1769462_26052 ERR1769462_26168 ERR1769462_26676 ERR1769462_26749 ERR1769462_26843 ERR1769462_27115 ERR1769462_27269 ERR1769462_6724 ERR1769463_14575 ERR1769463_6217 ERR1769469_9756 ERR1769471_26394 ERR1769495_11124 ERR1769495_1225 ERR1769495_17430 ERR1769495_18224 ERR1769495_19036 ERR1769495_19152 ERR1769495_19160 ERR1769495_19209 ERR1769495_19337 ERR1769495_19513 ERR1769495_19616 ERR1769495_20087 ERR1769495_20095 ERR1769495_20335 ERR1769495_21220 ERR1769495_21439 ERR1769495_21544 ERR1769495_21794 ERR1769495_23111 ERR1769495_23329 ERR1769495_23607 ERR1769495_23684 ERR1769495_24184 ERR1769495_24446 ERR1769495_24530 ERR1769495_24599 ERR1769495_24603 ERR1769495_24838 ERR1769495_24862 ERR1769495_25042 ERR1769495_25355 ERR1769495_25669 ERR1769495_25670 ERR1769495_25870 ERR1769495_25999 ERR1769495_26248 ERR1769495_26584 ERR1769495_26735 ERR1769495_27081 ERR1769495_3771 ERR1769495_7717 ERR1769496_11538 ERR1769496_12137 ERR1769496_13247 ERR1769496_13475 ERR1769496_13615 ERR1769496_15850 ERR1769496_16072 ERR1769496_20417 ERR1769496_22951 ERR1769497_24514 ERR1769497_27430 ERR1772231_10935 ERR1772231_11335 ERR1772231_11370 ERR1772231_12698 ERR1772231_12978 ERR1772231_13109 ERR1772231_13364 ERR1772231_13611 ERR1772231_13688 ERR1772231_1386 ERR1772231_14117 ERR1772231_14865 ERR1772231_15875 ERR1772231_17431 ERR1772231_17770 ERR1772231_17858 ERR1772231_18242 ERR1772231_1910 ERR1772231_19209 ERR1772231_19763 ERR1772231_2131 ERR1772231_2144 ERR1772231_24306 ERR1772231_24411 ERR1772231_24417 ERR1772231_24840 ERR1772231_2697 ERR1772231_3048 ERR1772231_3772 ERR1772231_3962 ERR1772231_4711 ERR1772231_8173 ERR1772231_8687 ERR1772232_1653 ERR1772232_23805 ERR1772232_27354 ERR1772233_15385 ERR1772233_16293 ERR1772233_2198 ERR1772233_26644 ERR1772235_11164 ERR1772235_17088 ERR1772237_21562 ERR1772240_12192 ERR1772242_12635 ERR1772251_13446 ERR1769382_22012 ERR1769382_22614 ERR1769382_24602 ERR1769382_26255 ERR1769382_26927 ERR1769391_25351 ERR1769391_26813 ERR1769392_23699 ERR1769392_23923 ERR1769392_24177 ERR1769392_24532 ERR1769393_13396 ERR1769393_14325 ERR1769393_15327 ERR1769393_15589 ERR1769393_17425 ERR1769393_17650 ERR1769394_11650 ERR1769394_11740 ERR1769394_11923 ERR1769394_12206 ERR1769394_12242 ERR1769394_12261 ERR1769394_13534 ERR1769394_14777 ERR1769394_15154 ERR1769394_15912 ERR1769397_19466 ERR1769397_20835 ERR1769397_21384 ERR1769397_22388 ERR1769397_22410 ERR1769398_19360 ERR1769398_19756 ERR1769398_20151 ERR1769398_20152 ERR1769398_20474 ERR1769398_20518 ERR1769398_20589 ERR1769398_20734 ERR1769398_21033 ERR1769398_21220 ERR1769398_21419 ERR1769398_21439 ERR1769398_21591 ERR1769398_21672 ERR1769398_21791 ERR1769398_21807 ERR1769398_22331 ERR1769398_22438 ERR1769398_22481 ERR1769398_23046 ERR1769398_23403 ERR1769398_23522 ERR1769398_23975 ERR1769398_24113 ERR1769398_24371 ERR1769398_24602 ERR1769398_24675 ERR1769398_24706 ERR1769398_25152 ERR1769398_25284 ERR1769398_25310 ERR1769398_25438 ERR1769398_25514 ERR1769398_25570 ERR1769398_25852 ERR1769398_25899 ERR1769398_25937 ERR1769398_26047 ERR1769398_26531 ERR1769398_26617 ERR1769398_27000 ERR1769398_27243 ERR1769398_27272 ERR1769398_27425 ERR1769398_27567 ERR1769398_27699 ERR1769398_27778 ERR1769400_11513 ERR1769400_11683 ERR1769400_11725 ERR1769400_11730 ERR1769400_11762 ERR1769400_12880 ERR1769400_13714 ERR1769400_13837 ERR1769400_14167 ERR1769400_14436 ERR1769400_14611 ERR1769400_14758 ERR1769400_15484 ERR1769400_15556 ERR1769400_15630 ERR1769400_15863 ERR1769400_16215 ERR1769402_14287 ERR1769402_14675 ERR1769402_14817 ERR1769402_14837 ERR1769402_15288 ERR1769402_15289 ERR1769402_15389 ERR1769402_15619 ERR1769402_15679 ERR1769402_15792 ERR1769402_15927 ERR1769402_16022 ERR1769402_16309 ERR1769402_16368 ERR1769402_16467 ERR1769402_16682 ERR1769402_17051 ERR1769402_17169 ERR1769402_17292 ERR1769402_17369 ERR1769402_17617 ERR1769402_17923 ERR1769402_18404 ERR1769402_18475 ERR1769402_18994 ERR1769402_19049 ERR1769402_19136 ERR1769402_19328 ERR1769402_19721 ERR1769402_20152 ERR1769402_20260 ERR1769402_20377 ERR1769402_20467 ERR1769402_20490 ERR1769402_20527 ERR1769402_20614 ERR1769402_20865 ERR1769402_20944 ERR1769402_20945 ERR1769402_21001 ERR1769402_21113 ERR1769402_21125 ERR1769402_21195 ERR1769408_21819 ERR1769408_22219 ERR1769408_22649 ERR1769408_22656 ERR1769408_22776 ERR1769408_22889 ERR1769408_22977 ERR1769408_23102 ERR1769408_23577 ERR1769408_24098 ERR1769408_24194 ERR1769408_24638 ERR1769408_25144 ERR1769408_25187 ERR1769408_25410 ERR1769408_25572 ERR1769408_25800 ERR1769408_25880 ERR1769408_25924 ERR1769408_25990 ERR1769408_26034 ERR1769408_26064 ERR1769408_26072 ERR1769408_26543 ERR1769408_26700 ERR1769408_26725 ERR1769408_26984 ERR1769408_27092 ERR1769408_27559 ERR1769408_27736 ERR1769408_27803 ERR1769408_27847 ERR1769408_27861 ERR1769417_24614 ERR1769417_24761 ERR1769417_24938 ERR1769417_24990 ERR1769417_25025 ERR1769417_25904 ERR1769417_25997 ERR1769417_26361 ERR1769417_26604 ERR1769417_26817 ERR1769417_27372 ERR1769417_27544 ERR1769417_27840 ERR1769418_11714 ERR1769418_11853 ERR1769418_11877 ERR1769418_12030 ERR1769418_12055 ERR1769418_12115 ERR1769418_12124 ERR1769418_12206 ERR1769418_12257 ERR1769418_12388 ERR1769418_12675 ERR1769418_12817 ERR1769418_12885 ERR1769418_13029 ERR1769418_13106 ERR1769418_13166 ERR1769418_13300 ERR1769418_13402 ERR1769418_13521 ERR1769418_13591 ERR1769418_13634 ERR1769418_13673 ERR1769418_13690 ERR1769418_13707 ERR1769418_13842 ERR1769418_13845 ERR1769418_14015 ERR1769418_14025 ERR1769418_14097 ERR1769418_14145 ERR1769418_14220 ERR1769418_14263 ERR1769418_14558 ERR1769418_14699 ERR1769418_14765 ERR1769418_14813 ERR1769418_14823 ERR1769418_14838 ERR1769418_14915 ERR1769418_15027 ERR1769418_15081 ERR1769418_15211 ERR1769418_15272 ERR1769418_15352 ERR1769418_15353 ERR1769418_15542 ERR1769418_15626 ERR1769418_15635 ERR1769418_15667 ERR1769418_15674 ERR1769418_15866 ERR1769418_16067 ERR1769418_16077 ERR1769418_16151 ERR1769418_16542 ERR1769418_16548 ERR1769418_16664 ERR1769418_16680 ERR1769418_16684 ERR1769418_16935 ERR1769418_17120 ERR1769418_17145 ERR1769418_17208 ERR1769418_17389 ERR1769418_17408 ERR1769419_8400 ERR1769419_8443 ERR1769419_8553 ERR1769419_8752 ERR1769419_8782 ERR1769419_8817 ERR1769419_8897 ERR1769419_8945 ERR1769419_8963 ERR1769419_8975 ERR1769419_9006 ERR1769419_9069 ERR1769419_9081 ERR1769419_9303 ERR1769419_9358 ERR1769419_9379 ERR1769419_9389 ERR1769419_9438 ERR1769419_9468 ERR1769419_9478 ERR1769419_9553 ERR1769419_9593 ERR1769419_9770 ERR1769419_9778 ERR1769419_9788 ERR1769419_9791 ERR1769419_9852 ERR1769419_10011 ERR1769419_10045 ERR1769419_10396 ERR1769419_10401 ERR1769419_10489 ERR1769419_10631 ERR1769419_10651 ERR1769419_10724 ERR1769419_10730 ERR1769419_10734 ERR1769419_10737 ERR1769419_10743 ERR1769419_10796 ERR1769419_10816 ERR1769419_10823 ERR1769419_10883 ERR1769419_11023 ERR1769419_11027 ERR1769419_11035 ERR1769419_11066 ERR1769419_11091 ERR1769419_11211 ERR1769419_11295 ERR1769419_11383 ERR1769419_11577 ERR1769419_11635 ERR1769419_11713 ERR1769419_11755 ERR1769419_11846 ERR1769419_11985 ERR1769419_12041 ERR1769419_12082 ERR1769419_12225 ERR1769419_12226 ERR1769419_12338 ERR1769419_26235 ERR1769419_26284 ERR1769421_16281 ERR1769421_18060 ERR1769421_18091 ERR1769421_18418 ERR1769421_18608 ERR1769421_18968 ERR1769421_18994 ERR1769421_19234 ERR1769421_19429 ERR1769421_19822 ERR1769421_19887 ERR1769421_20418 ERR1769421_20419 ERR1769421_21295 ERR1769421_21898 ERR1769421_22274 ERR1769421_22835 ERR1769422_15105 ERR1769422_15111 ERR1769422_15197 ERR1769422_15202 ERR1769422_15319 ERR1769422_15512 ERR1769422_15596 ERR1769422_15645 ERR1769422_15654 ERR1769422_15658 ERR1769422_15671 ERR1769422_15679 ERR1769422_15760 ERR1769422_15772 ERR1769422_15782 ERR1769422_15786 ERR1769422_15825 ERR1769422_15835 ERR1769422_15904 ERR1769422_16031 ERR1769422_16149 ERR1769422_16168 ERR1769422_16203 ERR1769422_16222 ERR1769422_16283 ERR1769422_16287 ERR1769422_16356 ERR1769422_16443 ERR1769422_16455 ERR1769422_16469 ERR1769422_16515 ERR1769422_16591 ERR1769422_16622 ERR1769422_16720 ERR1769422_16901 ERR1769422_17013 ERR1769422_17067 ERR1769422_17083 ERR1769422_17100 ERR1769422_17117 ERR1769422_17206 ERR1769422_17261 ERR1769422_17288 ERR1769422_17319 ERR1769422_17452 ERR1769422_17457 ERR1769422_17463 ERR1769422_17485 ERR1769422_17506 ERR1769422_17649 ERR1769422_17916 ERR1769422_17921 ERR1769422_18002 ERR1769422_18032 ERR1769422_18038 ERR1769422_18049 ERR1769422_18089 ERR1769422_18150 ERR1769422_18349 ERR1769422_18448 ERR1769422_18450 ERR1769422_18489 ERR1769422_18537 ERR1769422_18692 ERR1769422_18781 ERR1769422_18806 ERR1769422_18819 ERR1769422_18855 ERR1769422_18876 ERR1769422_18973 ERR1769422_19002 ERR1769422_19034 ERR1769422_19043 ERR1769422_19073 ERR1769422_19125 ERR1769422_19174 ERR1769422_19187 ERR1769422_19211 ERR1769422_19248 ERR1769422_19292 ERR1769422_19320 ERR1769422_19393 ERR1769422_19420 ERR1769422_19442 ERR1769422_19474 ERR1769422_19516 ERR1769422_19569 ERR1769422_19607 ERR1769422_19630 ERR1769422_19643 ERR1769422_19706 ERR1769422_19719 ERR1769422_19786 ERR1769422_19935 ERR1769422_20126 ERR1769422_20344 ERR1769422_20367 ERR1769422_20427 ERR1769422_20431 ERR1769422_20440 ERR1769422_20644 ERR1769422_20677 ERR1769422_20698 ERR1769422_20711 ERR1769422_20738 ERR1769422_20836 ERR1769422_21007 ERR1769422_21043 ERR1769422_21111 ERR1769422_21137 ERR1769422_21257 ERR1769422_21260 ERR1769422_21294 ERR1769422_21295 ERR1769422_21296 ERR1769422_21418 ERR1769422_21531 ERR1769422_21544 ERR1769422_21640 ERR1769422_21676 ERR1769422_21780 ERR1769422_21815 ERR1769422_21854 ERR1769422_21915 ERR1769422_21995 ERR1769422_22014 ERR1769422_22017 ERR1769422_22038 ERR1769422_22071 ERR1769422_22158 ERR1769422_22229 ERR1769423_19574 ERR1769423_19961 ERR1769423_20245 ERR1769423_20273 ERR1769423_20620 ERR1769423_21047 ERR1769423_21090 ERR1769423_21393 ERR1769423_22028 ERR1769423_22172 ERR1769423_22231 ERR1769423_22422 ERR1769423_22556 ERR1769423_23127 ERR1769423_23413 ERR1769423_23483 ERR1769423_24221 ERR1769423_24302 ERR1769423_24623 ERR1769423_24724 ERR1769423_24861 ERR1769423_25718 ERR1769423_25786 ERR1769423_25808 ERR1769423_26212 ERR1769423_26497 ERR1769423_26505 ERR1769423_26571 ERR1769423_26698 ERR1769423_26749 ERR1769423_27045 ERR1769423_27509 ERR1769423_27784 ERR1769424_10862 ERR1769424_11342 ERR1769424_11494 ERR1769424_11557 ERR1769424_11682 ERR1769424_11811 ERR1769424_11897 ERR1769424_11997 ERR1769424_12238 ERR1769424_12341 ERR1769424_12356 ERR1769424_12512 ERR1769424_12576 ERR1769424_12625 ERR1769424_12722 ERR1769424_12767 ERR1769424_12959 ERR1769424_12982 ERR1769424_13008 ERR1769424_13124 ERR1769424_13603 ERR1769424_14101 ERR1769424_14128 ERR1769424_14363 ERR1769424_15207 ERR1769424_15506 ERR1769424_15521 ERR1769424_15550 ERR1769424_15826 ERR1769426_17393 ERR1769426_18487 ERR1769426_19184 ERR1769426_19637 ERR1769426_20096 ERR1769426_20690 ERR1769426_21084 ERR1769426_23291 ERR1769426_23891 ERR1769428_16532 ERR1769428_16600 ERR1769428_17271 ERR1769428_17434 ERR1769428_17936 ERR1769428_18678 ERR1769428_18702 ERR1769428_18703 ERR1769428_19029 ERR1769428_19102 ERR1769428_19161 ERR1769428_19341 ERR1769428_19601 ERR1769428_19695 ERR1769428_19764 ERR1769428_19790 ERR1769428_19883 ERR1769428_20003 ERR1769428_20050 ERR1769428_20078 ERR1769428_20909 ERR1769428_21132 ERR1769428_21230 ERR1769428_21685 ERR1769428_22232 ERR1769428_22284 ERR1769428_22464 ERR1769428_22833 ERR1769428_23076 ERR1769428_23081 ERR1769428_23193 ERR1769428_23258 ERR1769428_23624 ERR1769428_23837 ERR1769428_23918 ERR1769428_24049 ERR1769428_24144 ERR1769428_24361 ERR1769428_24389 ERR1769428_24433 ERR1769430_10936 ERR1769430_11134 ERR1769430_12641 ERR1769430_13725 ERR1769430_13830 ERR1769430_14414 ERR1769430_14450 ERR1769430_15036 ERR1769431_9704 ERR1769431_10236 ERR1769431_10621 ERR1769431_10738 ERR1769431_11171 ERR1769431_11246 ERR1769431_11518 ERR1769431_12131 ERR1769431_12271 ERR1769431_13081 ERR1769431_13116 ERR1769431_13321 ERR1769431_13360 ERR1769431_13511 ERR1769431_13531 ERR1769431_13812 ERR1769432_10988 ERR1769432_11178 ERR1769432_11275 ERR1769432_11337 ERR1769432_11576 ERR1769432_11593 ERR1769432_11765 ERR1769432_12004 ERR1769432_12043 ERR1769432_12133 ERR1769432_12241 ERR1769432_12554 ERR1769432_13056 ERR1769432_13713 ERR1769432_14168 ERR1769432_14358 ERR1769432_14633 ERR1769433_8249 ERR1769433_8252 ERR1769433_8344 ERR1769433_8582 ERR1769433_8732 ERR1769433_8733 ERR1769433_8804 ERR1769433_8813 ERR1769433_9144 ERR1769433_9155 ERR1769433_9202 ERR1769433_9820 ERR1769433_9821 ERR1769433_9843 ERR1769433_9901 ERR1769433_10146 ERR1769433_10403 ERR1769433_10505 ERR1769433_12102 ERR1769433_25837 ERR1769434_14404 ERR1769434_14708 ERR1769434_15001 ERR1769434_15036 ERR1769434_15101 ERR1769434_16184 ERR1769434_16251 ERR1769434_16270 ERR1769434_16342 ERR1769434_16391 ERR1769434_16410 ERR1769434_16450 ERR1769434_16527 ERR1769434_16841 ERR1769434_16870 ERR1769434_16972 ERR1769434_17055 ERR1769434_17098 ERR1769434_17115 ERR1769434_17211 ERR1769434_17297 ERR1769434_17338 ERR1769434_17365 ERR1769434_17585 ERR1769434_17655 ERR1769434_17707 ERR1769434_17773 ERR1769434_17774 ERR1769434_18244 ERR1769434_18314 ERR1769434_18541 ERR1769434_18705 ERR1769434_18970 ERR1769434_19153 ERR1769434_19245 ERR1769434_19505 ERR1769434_19567 ERR1769434_19598 ERR1769434_19646 ERR1769434_19676 ERR1769434_19967 ERR1769434_20110 ERR1769434_20251 ERR1769434_20289 ERR1769434_20424 ERR1769434_20469 ERR1769434_20736 ERR1769434_20894 ERR1769434_21115 ERR1769434_21129 ERR1769434_21149 ERR1769434_21277 ERR1769434_21288 ERR1769434_21306 ERR1769434_21334 ERR1769435_13582 ERR1769435_13606 ERR1769435_13635 ERR1769435_13682 ERR1769435_13811 ERR1769435_13864 ERR1769435_13872 ERR1769435_14017 ERR1769435_14074 ERR1769435_14121 ERR1769435_14627 ERR1769435_14662 ERR1769435_14764 ERR1769435_14820 ERR1769435_14975 ERR1769435_15073 ERR1769435_15096 ERR1769435_15107 ERR1769435_15220 ERR1769435_15240 ERR1769435_15430 ERR1769435_15471 ERR1769435_15520 ERR1769435_15562 ERR1769435_15574 ERR1769435_15663 ERR1769435_15683 ERR1769435_15704 ERR1769435_15863 ERR1769435_15893 ERR1769435_15909 ERR1769435_15956 ERR1769435_15993 ERR1769435_15997 ERR1769435_16169 ERR1769435_16171 ERR1769435_16401 ERR1769435_16429 ERR1769435_16474 ERR1769435_16892 ERR1769435_16896 ERR1769435_17190 ERR1769435_17486 ERR1769435_17625 ERR1769435_17626 ERR1769435_17766 ERR1769435_17828 ERR1769435_17946 ERR1769435_18046 ERR1769435_18120 ERR1769435_18296 ERR1769435_18575 ERR1769435_18578 ERR1769435_18655 ERR1769435_18743 ERR1769435_19019 ERR1769435_19209 ERR1769435_19329 ERR1769435_19354 ERR1769435_19427 ERR1769435_19602 ERR1769435_19847 ERR1769435_19889 ERR1769435_19935 ERR1769435_20199 ERR1769436_17885 ERR1769436_18012 ERR1769436_19019 ERR1769436_19630 ERR1769436_19641 ERR1769436_20038 ERR1769436_20174 ERR1769436_20523 ERR1769436_20992 ERR1769436_21399 ERR1769436_21810 ERR1769436_22276 ERR1769436_23845 ERR1769436_24261 ERR1769436_24822 ERR1769436_25551 ERR1769436_25566 ERR1769436_25675 ERR1769437_17307 ERR1769437_17425 ERR1769437_18522 ERR1769437_19242 ERR1769437_19283 ERR1769437_19817 ERR1769437_20030 ERR1769437_20647 ERR1769437_20663 ERR1769437_21502 ERR1769437_21841 ERR1769437_21844 ERR1769437_22311 ERR1769437_22424 ERR1769437_22807 ERR1769437_23018 ERR1769437_24087 ERR1769437_24408 ERR1769437_25748 ERR1769437_25874 ERR1769439_24494 ERR1769439_24546 ERR1769439_26994 ERR1769440_16312 ERR1769440_16756 ERR1769440_17969 ERR1769440_17997 ERR1769440_18143 ERR1769440_18364 ERR1769440_18415 ERR1769440_19374 ERR1769440_19551 ERR1769440_19556 ERR1769440_19971 ERR1769440_20682 ERR1769440_21086 ERR1769440_21156 ERR1769440_21314 ERR1769440_21973 ERR1769440_22024 ERR1769440_22251 ERR1769441_18638 ERR1769441_18730 ERR1769441_18741 ERR1769441_18830 ERR1769441_18927 ERR1769441_19883 ERR1769441_21227 ERR1769441_21309 ERR1769441_21943 ERR1769441_22614 ERR1769441_22750 ERR1769441_22871 ERR1769441_23877 ERR1769441_24058 ERR1769441_24095 ERR1769441_24157 ERR1769441_24469 ERR1769441_24625 ERR1769441_25150 ERR1769441_25457 ERR1769441_25874 ERR1769441_26096 ERR1769441_26247 ERR1769441_26601 ERR1769441_26881 ERR1769441_27144 ERR1769442_13139 ERR1769442_13354 ERR1769442_14883 ERR1769442_15088 ERR1769442_15494 ERR1769442_16013 ERR1769442_16528 ERR1769442_16589 ERR1769442_17788 ERR1769442_18545 ERR1769442_18637 ERR1769443_9919 ERR1769443_10095 ERR1769443_10542 ERR1769443_10935 ERR1769443_11171 ERR1769443_11276 ERR1769443_11328 ERR1769443_12154 ERR1769443_12629 ERR1769443_12931 ERR1769443_13626 ERR1769443_13715 ERR1769443_13767 ERR1769443_13798 ERR1769443_13886 ERR1769443_13969 ERR1769443_14079 ERR1769443_14234 ERR1769444_14824 ERR1769444_15397 ERR1769444_15757 ERR1769444_17218 ERR1769444_17580 ERR1769444_18149 ERR1769444_18247 ERR1769444_19728 ERR1769444_20222 ERR1769444_20452 ERR1769445_13329 ERR1769445_14144 ERR1769445_14430 ERR1769445_14738 ERR1769445_14843 ERR1769445_14982 ERR1769445_16345 ERR1769445_16740 ERR1769445_17446 ERR1769445_17453 ERR1769445_17466 ERR1769445_17670 ERR1769445_17728 ERR1769445_17801 ERR1769446_14018 ERR1769446_15098 ERR1769446_15101 ERR1769446_17596 ERR1769446_19587 ERR1769446_19835 ERR1769446_20245 ERR1769447_17728 ERR1769447_17843 ERR1769447_17937 ERR1769447_18632 ERR1769447_20313 ERR1769447_20641 ERR1769447_21030 ERR1769447_21031 ERR1769447_21474 ERR1769447_21527 ERR1769447_21642 ERR1769447_22625 ERR1769447_22627 ERR1769447_24308 ERR1769447_24739 ERR1769447_25337 ERR1769447_25678 ERR1769448_12734 ERR1769448_14266 ERR1769448_16277 ERR1769448_16378 ERR1769448_16713 ERR1769448_16939 ERR1769448_17074 ERR1769449_12371 ERR1769449_12372 ERR1769449_13115 ERR1769449_13320 ERR1769449_14414 ERR1769449_14996 ERR1769449_16867 ERR1769449_17278 ERR1769449_17345 ERR1769449_17365 ERR1769450_14359 ERR1769450_14619 ERR1769450_15670 ERR1769450_15898 ERR1769450_16498 ERR1769450_16806 ERR1769450_17198 ERR1769450_17893 ERR1769450_18356 ERR1769450_19119 ERR1769450_19425 ERR1769452_18605 ERR1769452_18690 ERR1769452_18796 ERR1769452_18950 ERR1769452_19091 ERR1769452_19876 ERR1769452_20263 ERR1769452_20285 ERR1769452_20402 ERR1769452_20600 ERR1769452_20878 ERR1769452_20989 ERR1769452_22008 ERR1769452_22340 ERR1769452_23498 ERR1769452_23595 ERR1769452_23807 ERR1769452_24173 ERR1769452_24271 ERR1769452_24870 ERR1769452_25155 ERR1769452_25265 ERR1769452_25496 ERR1769452_25644 ERR1769452_25790 ERR1769452_25869 ERR1769452_25984 ERR1769452_26218 ERR1769452_26755 ERR1769452_26785 ERR1769452_26933 ERR1769452_27058 ERR1769452_27236 ERR1769453_23728 ERR1769453_24249 ERR1769453_24603 ERR1769453_25281 ERR1769453_25322 ERR1769453_26202 ERR1769453_27137 ERR1769453_27356 ERR1769453_27541 ERR1769453_27548 ERR1769453_27740 ERR1769454_17719 ERR1769454_17984 ERR1769454_18479 ERR1769454_18854 ERR1769454_19708 ERR1769454_20177 ERR1769454_20724 ERR1769454_23064 ERR1769454_23115 ERR1769455_10373 ERR1769455_10379 ERR1769455_10634 ERR1769455_11256 ERR1769455_11720 ERR1769455_11933 ERR1769455_11950 ERR1769455_12209 ERR1769455_12308 ERR1769455_12618 ERR1769455_12635 ERR1769455_12880 ERR1769455_13666 ERR1769455_14218 ERR1769455_14718 ERR1769455_14753 ERR1769456_16961 ERR1769456_16995 ERR1769456_17207 ERR1769456_17586 ERR1769456_17610 ERR1769456_17613 ERR1769456_17950 ERR1769456_18427 ERR1769456_18463 ERR1769456_18495 ERR1769456_18625 ERR1769456_18936 ERR1769456_19008 ERR1769456_19045 ERR1769456_19210 ERR1769456_19716 ERR1769456_19912 ERR1769456_20053 ERR1769456_20145 ERR1769456_20174 ERR1769456_20343 ERR1769456_20421 ERR1769456_20521 ERR1769456_20567 ERR1769456_20839 ERR1769456_20962 ERR1769456_20999 ERR1769456_21450 ERR1769456_22329 ERR1769456_22475 ERR1769456_22734 ERR1769456_22845 ERR1769456_23167 ERR1769456_23398 ERR1769456_23468 ERR1769456_23484 ERR1769456_23727 ERR1769456_23975 ERR1769456_24416 ERR1769456_24420 ERR1769457_12423 ERR1769457_12555 ERR1769457_13119 ERR1769457_13508 ERR1769457_13773 ERR1769457_14349 ERR1769457_14731 ERR1769457_14987 ERR1769457_15260 ERR1769457_15571 ERR1769457_15602 ERR1769457_16434 ERR1769457_16698 ERR1769457_17513 ERR1769458_16924 ERR1769458_17064 ERR1769458_17264 ERR1769458_17325 ERR1769458_17686 ERR1769458_18040 ERR1769458_18513 ERR1769458_18535 ERR1769458_18608 ERR1769458_18719 ERR1769458_18736 ERR1769458_18956 ERR1769458_19039 ERR1769458_19178 ERR1769458_19222 ERR1769458_19655 ERR1769458_19710 ERR1769458_19973 ERR1769458_20129 ERR1769458_20135 ERR1769458_20156 ERR1769458_20165 ERR1769458_20299 ERR1769458_20418 ERR1769458_20437 ERR1769458_20580 ERR1769458_20768 ERR1769458_20984 ERR1769458_21159 ERR1769458_21278 ERR1769458_21314 ERR1769458_21843 ERR1769458_21863 ERR1769458_22001 ERR1769458_22250 ERR1769458_22352 ERR1769458_23194 ERR1769458_23329 ERR1769458_23407 ERR1769458_23644 ERR1769458_23708 ERR1769458_23782 ERR1769458_23966 ERR1769458_24418 ERR1769458_24500 ERR1769458_24687 ERR1769460_12523 ERR1769460_13054 ERR1769460_13335 ERR1769460_14853 ERR1769460_14875 ERR1769460_14880 ERR1769460_15575 ERR1769460_15765 ERR1769460_16769 ERR1769460_17594 ERR1769460_17814 ERR1769461_10579 ERR1769461_10669 ERR1769461_10895 ERR1769461_11702 ERR1769461_13968 ERR1769461_14018 ERR1769461_14270 ERR1769461_14342 ERR1769461_14642 ERR1769461_15147 ERR1769461_15441 ERR1769461_15462 ERR1769462_20381 ERR1769462_20440 ERR1769462_20467 ERR1769462_20655 ERR1769462_20664 ERR1769462_20742 ERR1769462_20793 ERR1769462_20812 ERR1769462_20819 ERR1769462_20830 ERR1769462_20942 ERR1769462_20991 ERR1769462_21092 ERR1769462_21161 ERR1769462_21360 ERR1769462_21432 ERR1769462_21446 ERR1769462_21528 ERR1769462_21535 ERR1769462_21543 ERR1769462_21548 ERR1769462_21773 ERR1769462_21790 ERR1769462_21825 ERR1769462_21956 ERR1769462_21970 ERR1769462_22029 ERR1769462_22044 ERR1769462_22051 ERR1769462_22159 ERR1769462_22263 ERR1769462_22274 ERR1769462_22278 ERR1769462_22346 ERR1769462_22370 ERR1769462_22389 ERR1769462_22419 ERR1769462_22548 ERR1769462_22575 ERR1769462_22580 ERR1769462_22695 ERR1769462_23055 ERR1769462_23086 ERR1769462_23110 ERR1769462_23176 ERR1769462_23333 ERR1769462_23358 ERR1769462_23363 ERR1769462_23368 ERR1769462_23665 ERR1769462_23704 ERR1769462_23714 ERR1769462_23816 ERR1769462_23911 ERR1769462_24004 ERR1769462_24071 ERR1769462_24267 ERR1769462_24452 ERR1769462_25018 ERR1769462_25064 ERR1769462_25088 ERR1769462_25113 ERR1769462_25197 ERR1769462_25207 ERR1769462_25264 ERR1769462_25361 ERR1769462_25661 ERR1769462_25662 ERR1769462_25674 ERR1769462_25774 ERR1769462_25782 ERR1769462_25856 ERR1769462_25944 ERR1769462_26141 ERR1769462_26230 ERR1769462_26353 ERR1769462_26376 ERR1769462_26412 ERR1769462_26416 ERR1769462_26450 ERR1769462_26478 ERR1769462_26533 ERR1769462_26638 ERR1769462_26702 ERR1769462_26758 ERR1769462_26761 ERR1769462_26765 ERR1769462_26935 ERR1769462_26942 ERR1769462_26946 ERR1769462_26960 ERR1769462_26986 ERR1769462_27061 ERR1769462_27099 ERR1769462_27147 ERR1769462_27253 ERR1769462_27337 ERR1769462_27370 ERR1769462_27530 ERR1769462_27694 ERR1769462_27723 ERR1769462_27778 ERR1769462_27887 ERR1769495_19040 ERR1769495_19383 ERR1769495_19664 ERR1769495_19712 ERR1769495_19713 ERR1769495_19764 ERR1769495_20040 ERR1769495_20187 ERR1769495_20277 ERR1769495_20301 ERR1769495_20392 ERR1769495_20433 ERR1769495_20446 ERR1769495_20699 ERR1769495_20842 ERR1769495_20937 ERR1769495_21042 ERR1769495_21215 ERR1769495_21237 ERR1769495_21795 ERR1769495_22119 ERR1769495_22150 ERR1769495_22190 ERR1769495_22742 ERR1769495_22881 ERR1769495_22899 ERR1769495_23313 ERR1769495_23334 ERR1769495_23354 ERR1769495_23355 ERR1769495_23548 ERR1769495_23556 ERR1769495_23750 ERR1769495_23834 ERR1769495_24098 ERR1769495_24319 ERR1769495_24425 ERR1769495_24535 ERR1769495_24767 ERR1769495_24914 ERR1769495_24952 ERR1769495_24987 ERR1769495_25097 ERR1769495_25313 ERR1769495_25771 ERR1769495_25793 ERR1769495_26027 ERR1769495_26219 ERR1769495_26234 ERR1769495_26298 ERR1769495_26518 ERR1769495_26918 ERR1769495_27415 ERR1769495_27520 ERR1769495_27532 ERR1769495_27572 ERR1769495_27726 ERR1769495_27738 ERR1769496_11837 ERR1769496_12701 ERR1769496_13286 ERR1769496_15072 ERR1769496_15987 ERR1769382_23000 ERR1769382_23046 ERR1769382_23865 ERR1769391_26925 ERR1769391_27038 ERR1769391_27302 ERR1769391_27473 ERR1769391_27515 ERR1769392_24449 ERR1769393_15240 ERR1769394_13292 ERR1769394_13550 ERR1769394_14783 ERR1769397_16100 ERR1769397_16877 ERR1769397_17153 ERR1769397_17564 ERR1769397_19693 ERR1769397_19769 ERR1769397_20281 ERR1769397_20800 ERR1769397_21622 ERR1769397_21703 ERR1769397_22962 ERR1769398_19148 ERR1769398_19150 ERR1769398_19293 ERR1769398_20050 ERR1769398_20074 ERR1769398_20167 ERR1769398_20516 ERR1769398_20713 ERR1769398_20733 ERR1769398_20867 ERR1769398_21154 ERR1769398_21547 ERR1769398_21839 ERR1769398_22023 ERR1769398_22182 ERR1769398_22208 ERR1769398_22321 ERR1769398_22476 ERR1769398_22787 ERR1769398_23398 ERR1769398_23399 ERR1769398_23597 ERR1769398_23717 ERR1769398_23761 ERR1769398_23968 ERR1769398_24262 ERR1769398_24425 ERR1769398_24426 ERR1769398_24459 ERR1769398_24504 ERR1769398_24567 ERR1769398_24716 ERR1769398_25078 ERR1769398_25094 ERR1769398_25130 ERR1769398_25211 ERR1769398_25484 ERR1769398_25563 ERR1769398_25949 ERR1769398_26262 ERR1769398_26265 ERR1769398_26332 ERR1769398_26338 ERR1769398_27186 ERR1769398_27671 ERR1769398_27706 ERR1769400_11098 ERR1769400_11932 ERR1769400_12142 ERR1769400_12252 ERR1769400_12547 ERR1769400_12632 ERR1769400_13209 ERR1769400_13360 ERR1769400_13754 ERR1769400_14934 ERR1769400_15364 ERR1769400_15901 ERR1769400_15928 ERR1769400_15955 ERR1769400_16279 ERR1769400_16319 ERR1769402_14245 ERR1769402_14476 ERR1769402_14555 ERR1769402_14630 ERR1769402_14672 ERR1769402_15083 ERR1769402_15123 ERR1769402_16236 ERR1769402_16330 ERR1769402_16341 ERR1769402_17216 ERR1769402_17686 ERR1769402_17712 ERR1769402_17786 ERR1769402_18060 ERR1769402_18143 ERR1769402_18145 ERR1769402_18907 ERR1769402_19067 ERR1769402_19070 ERR1769402_19395 ERR1769402_20117 ERR1769402_20324 ERR1769402_21140 ERR1769408_22052 ERR1769408_22084 ERR1769408_22124 ERR1769408_22195 ERR1769408_22349 ERR1769408_22357 ERR1769408_22982 ERR1769408_23044 ERR1769408_23189 ERR1769408_23533 ERR1769408_23647 ERR1769408_23719 ERR1769408_24056 ERR1769408_24170 ERR1769408_24345 ERR1769408_24678 ERR1769408_25036 ERR1769408_25188 ERR1769408_26081 ERR1769408_26152 ERR1769408_26402 ERR1769408_26633 ERR1769408_26637 ERR1769408_27902 ERR1769408_27908 ERR1769417_25674 ERR1769417_25917 ERR1769417_26014 ERR1769417_26152 ERR1769417_26337 ERR1769417_26554 ERR1769417_26556 ERR1769417_26871 ERR1769417_27265 ERR1769417_27371 ERR1769417_27400 ERR1769417_27484 ERR1769418_11751 ERR1769418_11775 ERR1769418_12465 ERR1769418_12531 ERR1769418_12576 ERR1769418_12962 ERR1769418_12976 ERR1769418_13217 ERR1769418_13247 ERR1769418_13324 ERR1769418_13360 ERR1769418_13481 ERR1769418_13542 ERR1769418_13622 ERR1769418_13738 ERR1769418_13869 ERR1769418_13875 ERR1769418_14026 ERR1769418_14232 ERR1769418_14266 ERR1769418_14274 ERR1769418_14364 ERR1769418_14365 ERR1769418_14491 ERR1769418_14564 ERR1769418_14846 ERR1769418_15405 ERR1769418_15564 ERR1769418_15571 ERR1769418_15662 ERR1769418_16167 ERR1769418_16291 ERR1769418_16408 ERR1769418_16468 ERR1769418_16485 ERR1769418_16582 ERR1769418_16589 ERR1769418_16648 ERR1769418_16724 ERR1769418_16729 ERR1769418_16758 ERR1769418_16814 ERR1769418_16868 ERR1769418_16922 ERR1769418_16956 ERR1769418_17181 ERR1769418_17286 ERR1769419_8425 ERR1769419_8575 ERR1769419_8658 ERR1769419_8849 ERR1769419_8872 ERR1769419_8899 ERR1769419_9146 ERR1769419_9211 ERR1769419_9295 ERR1769419_9417 ERR1769419_9436 ERR1769419_9580 ERR1769419_9742 ERR1769419_9786 ERR1769419_9832 ERR1769419_9892 ERR1769419_9901 ERR1769419_9916 ERR1769419_9956 ERR1769419_10040 ERR1769419_10049 ERR1769419_10086 ERR1769419_10168 ERR1769419_10316 ERR1769419_10417 ERR1769419_10434 ERR1769419_10599 ERR1769419_10656 ERR1769419_10681 ERR1769419_10742 ERR1769419_10749 ERR1769419_10834 ERR1769419_10843 ERR1769419_10933 ERR1769419_11022 ERR1769419_11070 ERR1769419_11094 ERR1769419_11199 ERR1769419_11328 ERR1769419_11331 ERR1769419_11357 ERR1769419_11388 ERR1769419_11507 ERR1769419_11546 ERR1769419_11603 ERR1769419_11614 ERR1769419_11636 ERR1769419_11679 ERR1769419_11707 ERR1769419_11717 ERR1769419_11775 ERR1769419_12009 ERR1769419_12031 ERR1769419_12092 ERR1769419_12136 ERR1769419_12138 ERR1769419_12301 ERR1769419_12317 ERR1769419_12459 ERR1769419_12460 ERR1769421_15709 ERR1769421_16177 ERR1769421_16244 ERR1769421_17044 ERR1769421_17092 ERR1769421_17967 ERR1769421_18607 ERR1769421_18865 ERR1769421_19127 ERR1769421_19967 ERR1769421_20021 ERR1769421_21669 ERR1769422_15275 ERR1769422_15327 ERR1769422_15435 ERR1769422_15480 ERR1769422_15481 ERR1769422_15540 ERR1769422_15550 ERR1769422_15579 ERR1769422_15601 ERR1769422_15659 ERR1769422_15685 ERR1769422_15727 ERR1769422_15742 ERR1769422_15746 ERR1769422_15773 ERR1769422_15778 ERR1769422_15947 ERR1769422_16115 ERR1769422_16383 ERR1769422_16385 ERR1769422_16388 ERR1769422_16406 ERR1769422_16420 ERR1769422_16439 ERR1769422_16478 ERR1769422_16788 ERR1769422_16822 ERR1769422_16847 ERR1769422_16927 ERR1769422_17018 ERR1769422_17024 ERR1769422_17059 ERR1769422_17144 ERR1769422_17243 ERR1769422_17244 ERR1769422_17365 ERR1769422_17375 ERR1769422_17420 ERR1769422_17516 ERR1769422_17524 ERR1769422_17531 ERR1769422_17560 ERR1769422_17612 ERR1769422_17635 ERR1769422_17677 ERR1769422_17692 ERR1769422_17696 ERR1769422_17725 ERR1769422_17779 ERR1769422_17875 ERR1769422_17895 ERR1769422_18004 ERR1769422_18010 ERR1769422_18023 ERR1769422_18036 ERR1769422_18084 ERR1769422_18294 ERR1769422_18308 ERR1769422_18317 ERR1769422_18364 ERR1769422_18412 ERR1769422_18414 ERR1769422_18469 ERR1769422_18518 ERR1769422_18660 ERR1769422_18671 ERR1769422_18734 ERR1769422_18805 ERR1769422_18814 ERR1769422_18890 ERR1769422_18909 ERR1769422_19020 ERR1769422_19090 ERR1769422_19183 ERR1769422_19269 ERR1769422_19337 ERR1769422_19383 ERR1769422_19398 ERR1769422_19400 ERR1769422_19529 ERR1769422_19574 ERR1769422_19616 ERR1769422_19632 ERR1769422_19794 ERR1769422_19887 ERR1769422_19939 ERR1769422_19989 ERR1769422_20030 ERR1769422_20031 ERR1769422_20087 ERR1769422_20105 ERR1769422_20139 ERR1769422_20201 ERR1769422_20228 ERR1769422_20229 ERR1769422_20272 ERR1769422_20309 ERR1769422_20386 ERR1769422_20395 ERR1769422_20437 ERR1769422_20516 ERR1769422_20526 ERR1769422_20544 ERR1769422_20655 ERR1769422_20793 ERR1769422_20897 ERR1769422_20919 ERR1769422_20943 ERR1769422_21143 ERR1769422_21148 ERR1769422_21188 ERR1769422_21198 ERR1769422_21303 ERR1769422_21367 ERR1769422_21522 ERR1769422_21565 ERR1769422_21583 ERR1769422_21735 ERR1769422_21767 ERR1769422_21793 ERR1769422_21805 ERR1769422_21816 ERR1769422_21826 ERR1769422_21855 ERR1769422_21879 ERR1769422_21972 ERR1769422_22054 ERR1769422_22096 ERR1769422_22188 ERR1769422_22197 ERR1769422_22242 ERR1769422_22249 ERR1769423_19413 ERR1769423_19452 ERR1769423_19550 ERR1769423_19551 ERR1769423_20170 ERR1769423_20217 ERR1769423_20607 ERR1769423_20664 ERR1769423_20750 ERR1769423_20954 ERR1769423_21087 ERR1769423_21309 ERR1769423_21398 ERR1769423_21479 ERR1769423_21810 ERR1769423_22369 ERR1769423_23170 ERR1769423_23282 ERR1769423_24471 ERR1769423_24476 ERR1769423_24723 ERR1769423_24800 ERR1769423_24892 ERR1769423_25153 ERR1769423_25341 ERR1769423_25847 ERR1769423_26251 ERR1769423_26388 ERR1769423_27200 ERR1769423_27676 ERR1769424_10825 ERR1769424_10832 ERR1769424_11017 ERR1769424_11090 ERR1769424_11123 ERR1769424_11204 ERR1769424_11286 ERR1769424_11341 ERR1769424_11480 ERR1769424_12124 ERR1769424_12255 ERR1769424_12470 ERR1769424_12695 ERR1769424_12749 ERR1769424_12932 ERR1769424_13174 ERR1769424_13537 ERR1769424_13758 ERR1769424_14167 ERR1769424_14196 ERR1769424_14413 ERR1769424_14466 ERR1769424_14528 ERR1769424_14732 ERR1769424_15008 ERR1769424_15208 ERR1769424_15620 ERR1769424_15772 ERR1769426_17790 ERR1769426_18144 ERR1769426_18807 ERR1769426_19506 ERR1769426_19615 ERR1769426_20420 ERR1769426_20755 ERR1769426_21967 ERR1769426_23317 ERR1769426_23404 ERR1769426_24729 ERR1769428_16487 ERR1769428_16670 ERR1769428_16794 ERR1769428_16862 ERR1769428_16863 ERR1769428_16974 ERR1769428_17060 ERR1769428_17085 ERR1769428_17206 ERR1769428_17300 ERR1769428_17335 ERR1769428_17363 ERR1769428_17492 ERR1769428_17730 ERR1769428_17868 ERR1769428_17878 ERR1769428_17888 ERR1769428_17916 ERR1769428_18008 ERR1769428_18065 ERR1769428_18158 ERR1769428_18390 ERR1769428_18424 ERR1769428_18485 ERR1769428_18525 ERR1769428_18714 ERR1769428_18748 ERR1769428_19069 ERR1769428_19301 ERR1769428_19307 ERR1769428_19394 ERR1769428_19671 ERR1769428_19830 ERR1769428_19926 ERR1769428_19995 ERR1769428_20190 ERR1769428_20396 ERR1769428_20449 ERR1769428_20604 ERR1769428_20681 ERR1769428_20696 ERR1769428_20958 ERR1769428_20994 ERR1769428_21443 ERR1769428_21545 ERR1769428_21693 ERR1769428_22280 ERR1769428_22848 ERR1769428_22913 ERR1769428_23139 ERR1769428_24043 ERR1769428_24172 ERR1769428_24285 ERR1769430_11396 ERR1769430_11452 ERR1769430_11783 ERR1769430_12003 ERR1769430_12152 ERR1769430_13231 ERR1769430_13439 ERR1769430_14264 ERR1769430_15295 ERR1769430_15435 ERR1769430_15917 ERR1769431_9658 ERR1769431_9856 ERR1769431_9883 ERR1769431_9923 ERR1769431_9936 ERR1769431_10185 ERR1769431_10487 ERR1769431_10516 ERR1769431_10620 ERR1769431_10755 ERR1769431_10792 ERR1769431_11040 ERR1769431_11526 ERR1769431_11567 ERR1769431_11665 ERR1769431_11780 ERR1769431_12074 ERR1769431_12186 ERR1769431_12200 ERR1769431_12539 ERR1769431_12911 ERR1769431_13121 ERR1769431_13229 ERR1769431_13254 ERR1769431_13297 ERR1769431_13605 ERR1769431_13757 ERR1769431_13789 ERR1769431_13817 ERR1769431_13907 ERR1769431_14178 ERR1769432_11900 ERR1769432_12446 ERR1769432_14064 ERR1769432_14557 ERR1769432_14977 ERR1769432_15224 ERR1769432_15385 ERR1769432_15431 ERR1769432_16231 ERR1769432_21277 ERR1769433_8658 ERR1769433_9922 ERR1769433_10241 ERR1769433_10295 ERR1769433_10545 ERR1769433_10894 ERR1769433_10906 ERR1769433_11032 ERR1769433_11426 ERR1769433_11688 ERR1769433_11818 ERR1769433_11885 ERR1769434_10727 ERR1769434_14564 ERR1769434_14609 ERR1769434_14873 ERR1769434_15037 ERR1769434_15057 ERR1769434_15205 ERR1769434_15788 ERR1769434_15825 ERR1769434_15910 ERR1769434_16048 ERR1769434_16064 ERR1769434_16221 ERR1769434_16455 ERR1769434_16526 ERR1769434_16712 ERR1769434_16854 ERR1769434_16937 ERR1769434_16954 ERR1769434_17030 ERR1769434_17041 ERR1769434_17068 ERR1769434_17164 ERR1769434_17264 ERR1769434_17322 ERR1769434_17392 ERR1769434_17472 ERR1769434_17654 ERR1769434_17657 ERR1769434_18078 ERR1769434_18342 ERR1769434_18397 ERR1769434_18421 ERR1769434_18480 ERR1769434_18513 ERR1769434_18520 ERR1769434_18559 ERR1769434_18635 ERR1769434_18660 ERR1769434_19010 ERR1769434_19146 ERR1769434_19213 ERR1769434_19214 ERR1769434_19808 ERR1769434_19994 ERR1769434_20418 ERR1769434_20604 ERR1769434_20628 ERR1769434_21216 ERR1769435_14000 ERR1769435_14047 ERR1769435_14405 ERR1769435_14481 ERR1769435_14497 ERR1769435_14519 ERR1769435_14651 ERR1769435_14741 ERR1769435_14936 ERR1769435_15048 ERR1769435_15323 ERR1769435_15363 ERR1769435_15461 ERR1769435_15622 ERR1769435_15648 ERR1769435_15731 ERR1769435_15942 ERR1769435_16006 ERR1769435_16025 ERR1769435_16190 ERR1769435_16221 ERR1769435_16243 ERR1769435_16459 ERR1769435_16483 ERR1769435_16624 ERR1769435_16715 ERR1769435_16770 ERR1769435_16842 ERR1769435_16893 ERR1769435_16980 ERR1769435_17178 ERR1769435_17858 ERR1769435_17914 ERR1769435_18020 ERR1769435_18118 ERR1769435_18305 ERR1769435_18446 ERR1769435_18587 ERR1769435_18649 ERR1769435_18766 ERR1769435_19172 ERR1769435_19260 ERR1769435_19359 ERR1769435_19400 ERR1769435_19509 ERR1769435_19578 ERR1769435_19621 ERR1769435_19657 ERR1769435_19669 ERR1769435_19767 ERR1769435_19832 ERR1769435_19902 ERR1769435_19916 ERR1769435_19917 ERR1769436_17933 ERR1769436_18027 ERR1769436_18045 ERR1769436_18164 ERR1769436_18190 ERR1769436_18255 ERR1769436_19468 ERR1769436_20538 ERR1769436_20563 ERR1769436_20566 ERR1769436_20769 ERR1769436_20914 ERR1769436_21100 ERR1769436_21316 ERR1769436_21789 ERR1769436_21954 ERR1769436_22660 ERR1769436_22816 ERR1769436_22978 ERR1769436_23152 ERR1769436_23222 ERR1769436_23356 ERR1769436_23556 ERR1769436_23916 ERR1769436_24397 ERR1769436_24927 ERR1769436_24986 ERR1769436_25508 ERR1769436_25529 ERR1769436_25731 ERR1769437_17427 ERR1769437_17440 ERR1769437_17784 ERR1769437_17971 ERR1769437_18364 ERR1769437_19625 ERR1769437_20431 ERR1769437_20561 ERR1769437_21562 ERR1769437_21860 ERR1769437_22125 ERR1769437_22255 ERR1769437_23123 ERR1769437_23433 ERR1769437_23530 ERR1769437_24172 ERR1769437_24525 ERR1769437_25565 ERR1769439_23617 ERR1769439_25708 ERR1769439_25878 ERR1769439_25890 ERR1769439_25933 ERR1769439_26482 ERR1769439_26906 ERR1769439_27831 ERR1769440_16228 ERR1769440_17236 ERR1769440_17768 ERR1769440_17894 ERR1769440_18157 ERR1769440_18576 ERR1769440_18582 ERR1769440_19061 ERR1769440_19305 ERR1769440_19381 ERR1769440_19408 ERR1769440_19702 ERR1769440_20497 ERR1769440_20758 ERR1769440_22931 ERR1769440_23922 ERR1769440_24055 ERR1769441_18470 ERR1769441_18671 ERR1769441_18997 ERR1769441_19370 ERR1769441_19458 ERR1769441_19717 ERR1769441_19817 ERR1769441_19965 ERR1769441_20162 ERR1769441_20270 ERR1769441_20674 ERR1769441_21137 ERR1769441_21170 ERR1769441_21997 ERR1769441_22086 ERR1769441_22167 ERR1769441_22256 ERR1769441_23695 ERR1769441_23889 ERR1769441_24008 ERR1769441_24104 ERR1769441_24298 ERR1769441_24332 ERR1769441_24740 ERR1769441_24741 ERR1769441_24917 ERR1769441_25053 ERR1769441_25442 ERR1769441_25551 ERR1769441_25631 ERR1769441_25632 ERR1769441_26158 ERR1769441_26183 ERR1769441_26523 ERR1769441_26614 ERR1769441_26680 ERR1769441_26828 ERR1769441_26872 ERR1769441_27124 ERR1769442_13343 ERR1769442_13618 ERR1769442_13871 ERR1769442_13889 ERR1769442_14182 ERR1769442_14693 ERR1769442_14843 ERR1769442_15282 ERR1769442_16787 ERR1769442_16911 ERR1769442_17242 ERR1769442_17248 ERR1769442_18511 ERR1769443_10438 ERR1769443_10659 ERR1769443_10809 ERR1769443_10921 ERR1769443_11127 ERR1769443_11136 ERR1769443_11988 ERR1769443_12829 ERR1769443_12949 ERR1769443_13517 ERR1769443_14289 ERR1769444_14700 ERR1769444_14910 ERR1769444_15992 ERR1769444_16039 ERR1769444_17252 ERR1769444_17255 ERR1769444_17881 ERR1769444_18113 ERR1769444_18143 ERR1769444_18237 ERR1769444_18722 ERR1769444_18882 ERR1769444_19853 ERR1769444_20485 ERR1769445_12633 ERR1769445_12763 ERR1769445_13423 ERR1769445_13776 ERR1769445_13812 ERR1769445_13839 ERR1769445_13850 ERR1769445_13940 ERR1769445_14023 ERR1769445_14134 ERR1769445_14278 ERR1769445_14425 ERR1769445_15064 ERR1769445_15121 ERR1769445_15161 ERR1769445_15180 ERR1769445_15397 ERR1769445_15679 ERR1769445_16626 ERR1769445_16721 ERR1769445_16756 ERR1769445_16965 ERR1769445_17158 ERR1769445_17266 ERR1769445_18128 ERR1769446_13849 ERR1769446_13991 ERR1769446_15558 ERR1769446_16004 ERR1769446_16366 ERR1769446_17094 ERR1769446_18680 ERR1769446_20025 ERR1769447_19370 ERR1769447_19646 ERR1769447_19715 ERR1769447_20719 ERR1769447_20809 ERR1769447_21192 ERR1769447_21917 ERR1769447_22249 ERR1769447_22900 ERR1769447_22983 ERR1769447_23288 ERR1769447_23745 ERR1769447_23939 ERR1769447_24674 ERR1769447_25021 ERR1769447_25041 ERR1769447_25064 ERR1769447_25091 ERR1769447_25598 ERR1769447_25918 ERR1769448_12960 ERR1769448_13545 ERR1769448_13637 ERR1769448_14843 ERR1769448_15840 ERR1769448_16620 ERR1769448_16791 ERR1769448_16926 ERR1769448_16980 ERR1769449_12546 ERR1769449_12958 ERR1769449_14358 ERR1769449_16625 ERR1769449_16976 ERR1769450_15291 ERR1769450_15622 ERR1769450_15726 ERR1769450_16059 ERR1769450_18509 ERR1769450_19521 ERR1769452_18471 ERR1769452_18566 ERR1769452_18573 ERR1769452_18938 ERR1769452_19019 ERR1769452_19371 ERR1769452_19618 ERR1769452_19719 ERR1769452_20157 ERR1769452_20211 ERR1769452_20273 ERR1769452_20610 ERR1769452_21207 ERR1769452_21450 ERR1769452_21451 ERR1769452_21463 ERR1769452_21607 ERR1769452_21671 ERR1769452_22035 ERR1769452_22102 ERR1769452_22359 ERR1769452_22360 ERR1769452_22962 ERR1769452_23060 ERR1769452_23323 ERR1769452_23350 ERR1769452_23417 ERR1769452_24344 ERR1769452_24712 ERR1769452_25140 ERR1769452_25300 ERR1769452_25393 ERR1769452_25728 ERR1769452_26282 ERR1769452_26468 ERR1769452_26646 ERR1769452_27135 ERR1769452_27170 ERR1769452_27358 ERR1769453_24284 ERR1769453_26054 ERR1769453_26453 ERR1769453_26536 ERR1769454_16347 ERR1769454_16551 ERR1769454_17595 ERR1769454_17985 ERR1769454_18137 ERR1769454_19170 ERR1769454_20082 ERR1769454_20953 ERR1769454_21134 ERR1769454_22194 ERR1769454_22268 ERR1769455_9979 ERR1769455_10070 ERR1769455_10164 ERR1769455_10322 ERR1769455_10387 ERR1769455_10990 ERR1769455_11276 ERR1769455_11557 ERR1769455_11574 ERR1769455_11771 ERR1769455_11799 ERR1769455_12072 ERR1769455_12239 ERR1769455_13351 ERR1769455_13943 ERR1769455_13975 ERR1769455_13985 ERR1769455_14515 ERR1769456_17198 ERR1769456_17260 ERR1769456_17327 ERR1769456_17409 ERR1769456_17482 ERR1769456_17922 ERR1769456_17988 ERR1769456_18946 ERR1769456_18995 ERR1769456_18997 ERR1769456_19462 ERR1769456_19760 ERR1769456_19810 ERR1769456_19880 ERR1769456_19946 ERR1769456_20052 ERR1769456_20082 ERR1769456_20116 ERR1769456_20409 ERR1769456_21440 ERR1769456_22012 ERR1769456_22089 ERR1769456_22152 ERR1769456_22404 ERR1769456_22538 ERR1769456_22751 ERR1769456_22813 ERR1769456_22941 ERR1769456_23209 ERR1769456_23252 ERR1769456_23498 ERR1769456_23551 ERR1769456_23567 ERR1769456_23640 ERR1769456_24477 ERR1769456_24513 ERR1769456_24646 ERR1769456_25049 ERR1769457_12083 ERR1769457_12194 ERR1769457_14024 ERR1769457_14963 ERR1769457_15152 ERR1769457_15683 ERR1769457_16028 ERR1769457_17033 ERR1769457_17341 ERR1769457_17480 ERR1769458_16878 ERR1769458_17289 ERR1769458_17723 ERR1769458_17806 ERR1769458_18013 ERR1769458_18047 ERR1769458_18083 ERR1769458_18160 ERR1769458_18361 ERR1769458_18841 ERR1769458_18878 ERR1769458_19124 ERR1769458_19587 ERR1769458_20092 ERR1769458_20303 ERR1769458_20488 ERR1769458_20574 ERR1769458_20578 ERR1769458_20603 ERR1769458_20870 ERR1769458_21081 ERR1769458_21318 ERR1769458_21557 ERR1769458_21724 ERR1769458_22220 ERR1769458_22245 ERR1769458_22704 ERR1769458_23289 ERR1769458_23798 ERR1769458_23811 ERR1769458_23844 ERR1769458_24125 ERR1769458_24274 ERR1769458_24455 ERR1769458_24614 ERR1769459_27487 ERR1769460_13902 ERR1769460_14278 ERR1769460_15847 ERR1769460_16395 ERR1769460_17001 ERR1769460_17057 ERR1769460_17291 ERR1769461_11041 ERR1769461_11574 ERR1769461_11742 ERR1769461_12504 ERR1769461_13379 ERR1769461_13889 ERR1769461_14149 ERR1769461_15477 ERR1769462_20490 ERR1769462_20513 ERR1769462_20794 ERR1769462_20866 ERR1769462_20886 ERR1769462_20902 ERR1769462_20920 ERR1769462_21056 ERR1769462_21086 ERR1769462_21142 ERR1769462_21151 ERR1769462_21191 ERR1769462_21265 ERR1769462_21308 ERR1769462_21316 ERR1769462_21347 ERR1769462_21354 ERR1769462_21427 ERR1769462_21562 ERR1769462_21757 ERR1769462_21776 ERR1769462_21866 ERR1769462_21875 ERR1769462_21931 ERR1769462_22069 ERR1769462_22072 ERR1769462_22109 ERR1769462_22154 ERR1769462_22363 ERR1769462_22417 ERR1769462_22968 ERR1769462_23002 ERR1769462_23103 ERR1769462_23162 ERR1769462_23247 ERR1769462_23248 ERR1769462_23276 ERR1769462_23285 ERR1769462_23390 ERR1769462_23495 ERR1769462_23757 ERR1769462_23860 ERR1769462_23946 ERR1769462_24003 ERR1769462_24007 ERR1769462_24049 ERR1769462_24054 ERR1769462_24086 ERR1769462_24103 ERR1769462_24114 ERR1769462_24134 ERR1769462_24229 ERR1769462_24428 ERR1769462_24429 ERR1769462_24439 ERR1769462_24489 ERR1769462_24654 ERR1769462_24756 ERR1769462_24758 ERR1769462_24858 ERR1769462_24941 ERR1769462_24989 ERR1769462_25048 ERR1769462_25056 ERR1769462_25279 ERR1769462_25354 ERR1769462_25437 ERR1769462_25462 ERR1769462_25503 ERR1769462_25529 ERR1769462_25631 ERR1769462_25691 ERR1769462_25762 ERR1769462_25791 ERR1769462_25887 ERR1769462_26004 ERR1769462_26078 ERR1769462_26083 ERR1769462_26120 ERR1769462_26132 ERR1769462_26169 ERR1769462_26246 ERR1769462_26371 ERR1769462_26392 ERR1769462_26399 ERR1769462_26421 ERR1769462_26449 ERR1769462_26464 ERR1769462_26481 ERR1769462_26495 ERR1769462_26621 ERR1769462_26637 ERR1769462_26663 ERR1769462_26686 ERR1769462_26858 ERR1769462_26865 ERR1769462_26914 ERR1769462_26926 ERR1769462_26991 ERR1769462_27080 ERR1769462_27215 ERR1769462_27260 ERR1769462_27477 ERR1769462_27603 ERR1769462_27726 ERR1769462_27788 ERR1769462_27805 ERR1769462_27835 ERR1769462_27844 ERR1769462_27853 ERR1769462_27911 ERR1769495_19228 ERR1769495_19377 ERR1769495_19417 ERR1769495_20103 ERR1769495_20206 ERR1769495_20208 ERR1769495_20305 ERR1769495_20393 ERR1769495_20554 ERR1769495_21067 ERR1769495_21359 ERR1769495_21427 ERR1769495_21505 ERR1769495_21508 ERR1769495_21606 ERR1769495_21706 ERR1769495_21881 ERR1769495_22204 ERR1769495_22244 ERR1769495_22400 ERR1769495_22536 ERR1769495_22655 ERR1769495_22735 ERR1769495_22764 ERR1769495_22851 ERR1769495_22887 ERR1769495_23047 ERR1769495_23112 ERR1769495_23173 ERR1769495_23284 ERR1769495_23291 ERR1769495_23462 ERR1769495_23514 ERR1769495_23524 ERR1769495_24056 ERR1769495_24219 ERR1769495_24239 ERR1769495_24492 ERR1769495_25238 ERR1769495_25312 ERR1769495_25415 ERR1769495_25442 ERR1769495_25537 ERR1769495_25942 ERR1769495_25958 ERR1769495_26020 ERR1769495_26121 ERR1769495_26368 ERR1769495_26554 ERR1769495_26578 ERR1769495_26586 ERR1769495_26746 ERR1769495_26970 ERR1769495_26995 ERR1769495_27327 ERR1769495_27573 ERR1769495_27609 ERR1769495_27796 ERR1769495_27836 ERR1769496_12872 ERR1769496_16322 ERR1769382_22497 ERR1769382_24190 ERR1769382_24222 ERR1769382_25097 ERR1769387_11222 ERR1769391_25117 ERR1769391_25266 ERR1769391_25622 ERR1769391_26719 ERR1769391_26833 ERR1769391_27316 ERR1769391_27348 ERR1769391_27364 ERR1769391_27768 ERR1769393_18160 ERR1769394_11508 ERR1769394_13332 ERR1769394_13807 ERR1769397_18231 ERR1769397_19512 ERR1769397_19877 ERR1769397_20069 ERR1769397_20616 ERR1769397_21277 ERR1769397_22301 ERR1769398_6856 ERR1769398_19325 ERR1769398_19492 ERR1769398_19682 ERR1769398_19726 ERR1769398_20004 ERR1769398_20377 ERR1769398_20834 ERR1769398_21225 ERR1769398_21396 ERR1769398_21742 ERR1769398_21795 ERR1769398_21934 ERR1769398_22144 ERR1769398_22155 ERR1769398_22925 ERR1769398_23034 ERR1769398_23189 ERR1769398_23271 ERR1769398_23539 ERR1769398_23549 ERR1769398_23737 ERR1769398_23843 ERR1769398_23929 ERR1769398_24322 ERR1769398_24482 ERR1769398_24656 ERR1769398_24960 ERR1769398_25285 ERR1769398_25406 ERR1769398_26124 ERR1769398_26752 ERR1769398_27168 ERR1769398_27348 ERR1769400_11099 ERR1769400_11108 ERR1769400_11748 ERR1769400_13043 ERR1769400_13761 ERR1769400_14313 ERR1769400_14505 ERR1769400_14569 ERR1769400_14982 ERR1769400_15254 ERR1769400_16106 ERR1769402_11058 ERR1769402_14283 ERR1769402_14483 ERR1769402_14915 ERR1769402_15364 ERR1769402_16219 ERR1769402_16315 ERR1769402_16468 ERR1769402_17241 ERR1769402_18167 ERR1769402_18182 ERR1769402_18821 ERR1769402_18840 ERR1769402_19671 ERR1769402_19914 ERR1769402_19984 ERR1769402_20055 ERR1769402_20363 ERR1769402_20468 ERR1769402_20549 ERR1769402_20976 ERR1769402_21181 ERR1769408_22047 ERR1769408_22263 ERR1769408_22668 ERR1769408_22929 ERR1769408_23851 ERR1769408_24263 ERR1769408_24308 ERR1769408_24778 ERR1769408_24972 ERR1769408_25241 ERR1769408_25384 ERR1769408_25565 ERR1769408_26088 ERR1769408_27230 ERR1769408_27315 ERR1769408_27671 ERR1769408_27731 ERR1769408_27733 ERR1769417_24780 ERR1769417_25552 ERR1769417_25645 ERR1769417_25884 ERR1769417_26448 ERR1769417_26553 ERR1769417_26761 ERR1769417_26913 ERR1769417_26945 ERR1769417_27055 ERR1769417_27248 ERR1769417_27793 ERR1769417_27916 ERR1769418_11722 ERR1769418_11734 ERR1769418_12011 ERR1769418_12117 ERR1769418_12460 ERR1769418_12610 ERR1769418_12698 ERR1769418_12842 ERR1769418_12849 ERR1769418_12996 ERR1769418_13248 ERR1769418_13266 ERR1769418_13385 ERR1769418_13415 ERR1769418_13723 ERR1769418_13793 ERR1769418_13794 ERR1769418_13920 ERR1769418_14022 ERR1769418_14066 ERR1769418_14279 ERR1769418_14352 ERR1769418_14463 ERR1769418_14598 ERR1769418_14716 ERR1769418_14762 ERR1769418_14893 ERR1769418_15045 ERR1769418_15119 ERR1769418_15243 ERR1769418_15331 ERR1769418_15531 ERR1769418_15631 ERR1769418_15740 ERR1769418_16065 ERR1769418_16152 ERR1769418_16206 ERR1769418_16453 ERR1769418_16586 ERR1769418_16840 ERR1769418_16911 ERR1769418_16988 ERR1769418_17167 ERR1769418_17229 ERR1769418_17336 ERR1769418_20706 ERR1769419_8495 ERR1769419_8607 ERR1769419_8609 ERR1769419_8905 ERR1769419_9236 ERR1769419_9336 ERR1769419_9454 ERR1769419_9543 ERR1769419_9548 ERR1769419_9613 ERR1769419_9681 ERR1769419_9816 ERR1769419_9818 ERR1769419_9841 ERR1769419_9869 ERR1769419_9938 ERR1769419_9982 ERR1769419_10208 ERR1769419_10241 ERR1769419_10360 ERR1769419_10644 ERR1769419_10733 ERR1769419_10881 ERR1769419_10957 ERR1769419_11065 ERR1769419_11382 ERR1769419_11398 ERR1769419_11443 ERR1769419_11495 ERR1769419_11502 ERR1769419_11683 ERR1769419_11777 ERR1769419_11820 ERR1769419_11822 ERR1769419_11850 ERR1769419_11942 ERR1769419_11987 ERR1769419_12006 ERR1769419_12177 ERR1769419_12192 ERR1769419_12307 ERR1769419_12315 ERR1769419_12327 ERR1769419_12351 ERR1769419_12377 ERR1769419_17775 ERR1769421_17638 ERR1769421_18189 ERR1769421_18866 ERR1769421_21438 ERR1769421_22309 ERR1769422_15104 ERR1769422_15186 ERR1769422_15238 ERR1769422_15265 ERR1769422_15322 ERR1769422_15334 ERR1769422_15417 ERR1769422_15458 ERR1769422_15486 ERR1769422_15595 ERR1769422_15723 ERR1769422_15774 ERR1769422_15926 ERR1769422_15938 ERR1769422_15940 ERR1769422_16012 ERR1769422_16062 ERR1769422_16091 ERR1769422_16141 ERR1769422_16196 ERR1769422_16232 ERR1769422_16293 ERR1769422_16294 ERR1769422_16355 ERR1769422_16389 ERR1769422_16615 ERR1769422_16618 ERR1769422_16784 ERR1769422_17141 ERR1769422_17163 ERR1769422_17278 ERR1769422_17532 ERR1769422_17742 ERR1769422_17769 ERR1769422_17805 ERR1769422_17837 ERR1769422_17956 ERR1769422_18185 ERR1769422_18235 ERR1769422_18254 ERR1769422_18293 ERR1769422_18358 ERR1769422_18401 ERR1769422_18410 ERR1769422_18460 ERR1769422_18490 ERR1769422_18525 ERR1769422_18595 ERR1769422_18674 ERR1769422_18785 ERR1769422_18910 ERR1769422_18975 ERR1769422_18991 ERR1769422_19023 ERR1769422_19310 ERR1769422_19377 ERR1769422_19467 ERR1769422_19483 ERR1769422_19497 ERR1769422_19597 ERR1769422_19636 ERR1769422_19667 ERR1769422_19699 ERR1769422_19859 ERR1769422_19998 ERR1769422_20034 ERR1769422_20149 ERR1769422_20153 ERR1769422_20171 ERR1769422_20227 ERR1769422_20316 ERR1769422_20514 ERR1769422_20569 ERR1769422_20678 ERR1769422_20832 ERR1769422_20905 ERR1769422_20964 ERR1769422_20965 ERR1769422_20996 ERR1769422_21136 ERR1769422_21157 ERR1769422_21289 ERR1769422_21400 ERR1769422_21517 ERR1769422_21764 ERR1769422_21784 ERR1769422_21836 ERR1769422_21840 ERR1769422_21864 ERR1769422_21965 ERR1769422_21984 ERR1769422_22114 ERR1769422_22122 ERR1769422_22203 ERR1769422_22232 ERR1769422_22267 ERR1769423_16472 ERR1769423_19399 ERR1769423_19435 ERR1769423_19923 ERR1769423_21327 ERR1769423_21342 ERR1769423_21752 ERR1769423_21938 ERR1769423_22192 ERR1769423_22609 ERR1769423_22845 ERR1769423_22891 ERR1769423_22996 ERR1769423_23509 ERR1769423_23769 ERR1769423_23911 ERR1769423_24335 ERR1769423_24511 ERR1769423_25932 ERR1769423_25966 ERR1769423_25996 ERR1769423_26028 ERR1769423_26364 ERR1769423_26393 ERR1769423_27241 ERR1769424_10632 ERR1769424_10964 ERR1769424_11658 ERR1769424_11782 ERR1769424_12234 ERR1769424_12282 ERR1769424_13556 ERR1769424_14134 ERR1769424_14688 ERR1769424_14827 ERR1769424_15144 ERR1769424_15629 ERR1769424_15793 ERR1769426_18115 ERR1769426_18679 ERR1769426_19379 ERR1769426_20476 ERR1769426_20700 ERR1769426_22327 ERR1769426_23453 ERR1769428_16713 ERR1769428_16837 ERR1769428_16878 ERR1769428_17071 ERR1769428_18313 ERR1769428_18820 ERR1769428_18849 ERR1769428_18952 ERR1769428_19225 ERR1769428_19231 ERR1769428_19763 ERR1769428_20027 ERR1769428_20155 ERR1769428_20197 ERR1769428_20253 ERR1769428_20268 ERR1769428_20705 ERR1769428_20757 ERR1769428_21028 ERR1769428_21273 ERR1769428_21326 ERR1769428_21733 ERR1769428_21797 ERR1769428_21922 ERR1769428_22135 ERR1769428_22152 ERR1769428_22497 ERR1769428_22587 ERR1769428_22784 ERR1769428_22790 ERR1769428_22908 ERR1769428_23177 ERR1769428_23369 ERR1769428_23408 ERR1769428_23517 ERR1769428_23548 ERR1769428_24394 ERR1769428_24425 ERR1769430_10957 ERR1769430_11261 ERR1769430_11629 ERR1769430_12163 ERR1769430_12587 ERR1769430_12693 ERR1769430_12993 ERR1769430_13862 ERR1769430_14010 ERR1769430_15487 ERR1769431_9896 ERR1769431_10065 ERR1769431_10095 ERR1769431_10295 ERR1769431_10318 ERR1769431_10719 ERR1769431_10742 ERR1769431_10779 ERR1769431_10795 ERR1769431_11140 ERR1769431_11334 ERR1769431_12648 ERR1769431_12883 ERR1769431_13090 ERR1769431_13660 ERR1769431_13809 ERR1769431_13991 ERR1769431_14175 ERR1769432_10917 ERR1769432_11113 ERR1769432_11166 ERR1769432_11259 ERR1769432_12150 ERR1769432_12253 ERR1769432_12268 ERR1769432_12498 ERR1769432_13285 ERR1769432_13679 ERR1769432_13812 ERR1769432_14656 ERR1769432_15432 ERR1769432_15440 ERR1769432_15446 ERR1769432_15752 ERR1769433_8260 ERR1769433_8485 ERR1769433_9516 ERR1769433_10611 ERR1769433_10682 ERR1769433_11772 ERR1769433_11845 ERR1769433_11872 ERR1769433_25965 ERR1769434_1757 ERR1769434_14584 ERR1769434_14860 ERR1769434_15345 ERR1769434_15458 ERR1769434_15734 ERR1769434_16178 ERR1769434_16254 ERR1769434_16440 ERR1769434_16561 ERR1769434_16648 ERR1769434_16823 ERR1769434_16898 ERR1769434_16978 ERR1769434_17037 ERR1769434_17605 ERR1769434_17747 ERR1769434_17783 ERR1769434_17861 ERR1769434_18281 ERR1769434_18329 ERR1769434_18347 ERR1769434_18540 ERR1769434_18588 ERR1769434_18630 ERR1769434_18698 ERR1769434_18805 ERR1769434_18850 ERR1769434_20048 ERR1769434_20059 ERR1769434_20105 ERR1769434_20140 ERR1769434_20157 ERR1769434_20389 ERR1769434_20521 ERR1769434_20596 ERR1769434_20603 ERR1769434_20771 ERR1769434_20882 ERR1769434_20955 ERR1769434_23788 ERR1769434_26750 ERR1769435_13525 ERR1769435_13534 ERR1769435_13621 ERR1769435_13724 ERR1769435_13819 ERR1769435_13822 ERR1769435_14018 ERR1769435_14071 ERR1769435_14276 ERR1769435_14328 ERR1769435_14436 ERR1769435_14477 ERR1769435_14570 ERR1769435_14632 ERR1769435_14759 ERR1769435_15099 ERR1769435_15343 ERR1769435_15703 ERR1769435_15860 ERR1769435_16197 ERR1769435_16262 ERR1769435_16373 ERR1769435_16579 ERR1769435_16737 ERR1769435_16750 ERR1769435_17038 ERR1769435_17098 ERR1769435_17126 ERR1769435_17227 ERR1769435_17656 ERR1769435_17672 ERR1769435_17733 ERR1769435_18052 ERR1769435_18068 ERR1769435_18190 ERR1769435_18332 ERR1769435_18558 ERR1769435_18748 ERR1769435_18936 ERR1769435_19049 ERR1769435_19068 ERR1769435_19087 ERR1769435_19236 ERR1769435_19295 ERR1769435_19708 ERR1769435_19754 ERR1769435_19937 ERR1769435_20208 ERR1769435_22554 ERR1769435_24092 ERR1769436_17455 ERR1769436_17491 ERR1769436_18313 ERR1769436_19640 ERR1769436_20367 ERR1769436_20510 ERR1769436_20690 ERR1769436_21099 ERR1769436_21207 ERR1769436_21538 ERR1769436_21896 ERR1769436_22003 ERR1769436_22034 ERR1769436_22611 ERR1769436_22851 ERR1769436_23206 ERR1769436_23378 ERR1769436_23498 ERR1769436_23947 ERR1769436_24777 ERR1769436_24783 ERR1769436_25744 ERR1769437_18874 ERR1769437_19222 ERR1769437_20664 ERR1769437_21999 ERR1769437_22847 ERR1769437_24196 ERR1769437_24467 ERR1769437_24752 ERR1769439_23688 ERR1769439_25194 ERR1769439_25503 ERR1769439_26718 ERR1769440_6379 ERR1769440_18074 ERR1769440_18873 ERR1769440_20461 ERR1769440_20595 ERR1769440_21070 ERR1769440_21242 ERR1769440_21509 ERR1769440_21596 ERR1769440_22884 ERR1769440_22887 ERR1769440_22930 ERR1769440_23803 ERR1769441_19141 ERR1769441_19402 ERR1769441_21683 ERR1769441_22328 ERR1769441_22421 ERR1769441_23088 ERR1769441_23091 ERR1769441_24149 ERR1769441_24677 ERR1769441_25052 ERR1769441_25204 ERR1769441_25432 ERR1769441_26097 ERR1769441_26305 ERR1769441_26406 ERR1769441_26928 ERR1769442_14105 ERR1769442_14458 ERR1769442_15046 ERR1769442_16671 ERR1769442_17155 ERR1769442_17645 ERR1769442_18391 ERR1769442_18437 ERR1769443_10272 ERR1769443_10402 ERR1769443_10986 ERR1769443_11275 ERR1769443_11463 ERR1769443_11804 ERR1769443_12439 ERR1769443_12575 ERR1769443_13018 ERR1769443_13117 ERR1769443_13344 ERR1769444_4874 ERR1769444_4875 ERR1769444_14825 ERR1769444_15263 ERR1769444_16183 ERR1769444_17138 ERR1769444_17262 ERR1769444_17418 ERR1769444_21532 ERR1769445_13341 ERR1769445_13809 ERR1769445_14698 ERR1769445_14943 ERR1769445_14990 ERR1769445_15323 ERR1769445_15853 ERR1769445_16063 ERR1769445_16564 ERR1769445_17388 ERR1769445_17800 ERR1769445_17889 ERR1769445_17931 ERR1769446_15510 ERR1769446_16118 ERR1769446_17579 ERR1769446_17633 ERR1769446_18598 ERR1769446_24135 ERR1769447_18168 ERR1769447_18326 ERR1769447_18623 ERR1769447_19217 ERR1769447_19823 ERR1769447_19879 ERR1769447_20139 ERR1769447_20336 ERR1769447_20361 ERR1769447_21014 ERR1769447_22159 ERR1769447_22455 ERR1769447_22603 ERR1769447_22674 ERR1769447_22910 ERR1769447_23110 ERR1769447_23767 ERR1769447_24406 ERR1769447_25001 ERR1769447_25412 ERR1769447_25668 ERR1769447_26196 ERR1769448_12652 ERR1769448_14556 ERR1769449_9598 ERR1769449_13142 ERR1769449_14484 ERR1769450_15367 ERR1769450_15987 ERR1769450_17145 ERR1769450_19522 ERR1769452_18613 ERR1769452_18848 ERR1769452_18872 ERR1769452_19271 ERR1769452_19974 ERR1769452_20291 ERR1769452_20469 ERR1769452_20665 ERR1769452_20764 ERR1769452_21742 ERR1769452_22113 ERR1769452_22281 ERR1769452_22433 ERR1769452_22531 ERR1769452_22784 ERR1769452_22986 ERR1769452_23180 ERR1769452_23208 ERR1769452_23420 ERR1769452_23885 ERR1769452_24121 ERR1769452_24148 ERR1769452_24438 ERR1769452_24440 ERR1769452_25030 ERR1769452_25106 ERR1769452_25490 ERR1769452_25902 ERR1769452_26005 ERR1769452_26079 ERR1769452_26581 ERR1769452_26848 ERR1769453_13460 ERR1769453_24982 ERR1769453_24991 ERR1769453_25169 ERR1769453_25321 ERR1769453_25429 ERR1769453_25770 ERR1769453_26151 ERR1769453_27071 ERR1769453_27585 ERR1769454_16188 ERR1769454_16620 ERR1769454_18281 ERR1769454_18763 ERR1769454_19242 ERR1769454_20120 ERR1769454_20357 ERR1769454_21043 ERR1769454_23184 ERR1769455_10006 ERR1769455_10403 ERR1769455_11463 ERR1769455_12131 ERR1769455_12561 ERR1769455_12751 ERR1769455_12857 ERR1769455_13526 ERR1769455_13901 ERR1769455_14079 ERR1769455_14561 ERR1769455_14599 ERR1769455_14609 ERR1769455_14667 ERR1769456_16929 ERR1769456_18182 ERR1769456_18197 ERR1769456_18922 ERR1769456_19739 ERR1769456_20158 ERR1769456_20234 ERR1769456_20273 ERR1769456_20355 ERR1769456_20903 ERR1769456_21104 ERR1769456_21204 ERR1769456_21260 ERR1769456_21541 ERR1769456_21932 ERR1769456_22444 ERR1769456_23424 ERR1769456_23535 ERR1769456_23805 ERR1769456_24310 ERR1769456_24405 ERR1769456_24747 ERR1769456_25115 ERR1769456_27079 ERR1769457_12294 ERR1769457_14037 ERR1769457_14501 ERR1769457_15030 ERR1769457_15434 ERR1769457_15811 ERR1769457_17673 ERR1769457_17696 ERR1769458_1283 ERR1769458_16938 ERR1769458_17018 ERR1769458_17203 ERR1769458_17219 ERR1769458_17712 ERR1769458_17752 ERR1769458_17839 ERR1769458_17965 ERR1769458_18374 ERR1769458_18423 ERR1769458_18703 ERR1769458_18825 ERR1769458_18842 ERR1769458_19509 ERR1769458_19735 ERR1769458_19820 ERR1769458_19840 ERR1769458_20704 ERR1769458_20733 ERR1769458_21066 ERR1769458_21466 ERR1769458_21552 ERR1769458_21573 ERR1769458_22104 ERR1769458_22910 ERR1769458_24006 ERR1769458_24083 ERR1769458_24142 ERR1769458_24287 ERR1769458_24912 ERR1769459_25628 ERR1769459_26055 ERR1769459_26125 ERR1769459_26161 ERR1769459_26484 ERR1769459_27481 ERR1769459_27877 ERR1769460_14808 ERR1769460_15236 ERR1769460_17811 ERR1769461_12254 ERR1769461_12466 ERR1769461_12724 ERR1769461_12989 ERR1769461_13668 ERR1769461_13868 ERR1769461_14012 ERR1769461_14281 ERR1769461_15091 ERR1769461_15159 ERR1769462_12763 ERR1769462_20431 ERR1769462_20578 ERR1769462_20729 ERR1769462_20818 ERR1769462_20983 ERR1769462_21023 ERR1769462_21024 ERR1769462_21054 ERR1769462_21060 ERR1769462_21073 ERR1769462_21248 ERR1769462_21332 ERR1769462_21357 ERR1769462_21401 ERR1769462_21536 ERR1769462_21728 ERR1769462_21763 ERR1769462_21794 ERR1769462_21801 ERR1769462_22017 ERR1769462_22058 ERR1769462_22067 ERR1769462_22160 ERR1769462_22235 ERR1769462_22325 ERR1769462_22327 ERR1769462_22521 ERR1769462_22533 ERR1769462_22585 ERR1769462_22602 ERR1769462_22670 ERR1769462_22795 ERR1769462_22818 ERR1769462_23127 ERR1769462_23227 ERR1769462_23263 ERR1769462_23312 ERR1769462_23322 ERR1769462_23409 ERR1769462_23675 ERR1769462_23685 ERR1769462_23747 ERR1769462_23839 ERR1769462_23924 ERR1769462_24068 ERR1769462_24119 ERR1769462_24135 ERR1769462_24231 ERR1769462_24310 ERR1769462_24455 ERR1769462_24578 ERR1769462_24598 ERR1769462_24672 ERR1769462_24775 ERR1769462_24902 ERR1769462_25034 ERR1769462_25084 ERR1769462_25085 ERR1769462_25404 ERR1769462_25551 ERR1769462_25622 ERR1769462_25692 ERR1769462_25800 ERR1769462_25862 ERR1769462_25869 ERR1769462_25886 ERR1769462_26027 ERR1769462_26173 ERR1769462_26391 ERR1769462_26522 ERR1769462_26528 ERR1769462_26544 ERR1769462_26588 ERR1769462_26734 ERR1769462_26764 ERR1769462_27132 ERR1769462_27162 ERR1769462_27273 ERR1769462_27467 ERR1769462_27735 ERR1769462_27809 ERR1769495_19117 ERR1769495_19239 ERR1769495_19385 ERR1769495_19792 ERR1769495_20130 ERR1769495_20142 ERR1769495_20183 ERR1769495_20497 ERR1769495_20498 ERR1769495_20621 ERR1769495_20692 ERR1769495_20846 ERR1769495_20898 ERR1769495_21026 ERR1769495_21260 ERR1769495_22230 ERR1769495_22235 ERR1769495_22251 ERR1769495_22395 ERR1769495_22525 ERR1769495_22760 ERR1769495_22761 ERR1769495_22942 ERR1769495_23005 ERR1769495_23113 ERR1769495_23322 ERR1769495_23364 ERR1769495_23557 ERR1769495_24120 ERR1769495_24268 ERR1769495_24689 ERR1769495_24852 ERR1769495_25034 ERR1769495_25130 ERR1769495_25663 ERR1769495_25800 ERR1769495_26167 ERR1769495_26387 ERR1769495_26448 ERR1769495_27046 ERR1769495_27744 ERR1769496_11177 ERR1769496_11751 ERR1769496_12312 ERR1769496_12338 ERR1769496_15364 ERR1769496_15469 ERR1769496_15815 ERR1769496_15988 ERR1772231_1993 ERR1772231_2016 ERR1772231_3547 ERR1772231_4007 ERR1772231_5041 ERR1772231_5510 ERR1772231_7436 ERR1772231_8152 ERR1772231_8960 ERR1772231_9344 ERR1772231_9944 ERR1772231_11712 ERR1772231_11908 ERR1772231_14541 ERR1772231_15479 ERR1772231_15891 ERR1772231_16224 ERR1772231_16548 ERR1772231_17511 ERR1772231_18049 ERR1772231_19436 ERR1772231_20740 ERR1772231_20955 ERR1772231_22134 ERR1772231_23763 ERR1772231_23866 ERR1772231_24097 ERR1772231_25279 ERR1772231_25528 ERR1772232_2906 ERR1772232_2980 ERR1772232_3226 ERR1772232_7269 ERR1772232_7772 ERR1772232_7817 ERR1772232_8126 ERR1772232_11968 ERR1772232_12424 ERR1772232_14145 ERR1772232_16276 ERR1772232_17278 ERR1772232_18462 ERR1772232_19280 ERR1772232_22196 ERR1772232_23917 ERR1772232_26821 ERR1772232_26945 ERR1772232_27447 ERR1772233_447 ERR1772233_1363 ERR1772233_1767 ERR1772233_2289 ERR1772233_4336 ERR1772233_4667 ERR1772233_4790 ERR1772233_5672 ERR1772233_5945 ERR1772233_6424 ERR1772233_6455 ERR1772233_7699 ERR1772233_7704 ERR1772233_7868 ERR1772233_10212 ERR1772233_13863 ERR1772233_14185 ERR1772233_14726 ERR1772233_15282 ERR1772233_16207 ERR1772233_17052 ERR1772233_17646 ERR1772233_18175 ERR1772233_18396 ERR1772233_18497 ERR1772233_18562 ERR1772233_19174 ERR1772233_19682 ERR1772233_19772 ERR1772233_21459 ERR1772233_22152 ERR1772233_22379 ERR1772233_23692 ERR1772233_23746 ERR1772233_24069 ERR1772233_24819 ERR1772233_24956 ERR1772233_26117 ERR1772233_26312 ERR1772233_26771 ERR1772233_27073 ERR1772233_27117 ERR1772233_27178 ERR1772233_27439 ERR1772234_504 ERR1772234_1345 ERR1772234_2008 ERR1772234_5867 ERR1772234_6575 ERR1772234_7645 ERR1772234_8189 ERR1772234_9154 ERR1772234_10881 ERR1772234_11136 ERR1772234_12394 ERR1772234_12450 ERR1772234_12610 ERR1772234_12729 ERR1772234_13837 ERR1772234_14029 ERR1772234_14509 ERR1772234_14526 ERR1772234_15358 ERR1772234_15742 ERR1772234_16624 ERR1772234_17462 ERR1772234_17778 ERR1772234_20288 ERR1772234_20312 ERR1772234_21153 ERR1772234_22101 ERR1772234_23002 ERR1772234_23372 ERR1772234_24196 ERR1772234_24241 ERR1772234_24430 ERR1772234_24511 ERR1772234_25183 ERR1772234_26002 ERR1772234_26610 ERR1772234_27305 ERR1772234_27509 ERR1772235_76 ERR1772235_554 ERR1772235_644 ERR1772235_1036 ERR1772235_1984 ERR1772235_4592 ERR1772235_5728 ERR1772235_5785 ERR1772235_7236 ERR1772235_7318 ERR1772235_7525 ERR1772235_7528 ERR1772235_7572 ERR1772235_11103 ERR1772235_11933 ERR1772235_12001 ERR1772235_13176 ERR1772235_13747 ERR1772235_14338 ERR1772235_14398 ERR1772235_14770 ERR1772235_14849 ERR1772235_16881 ERR1772235_17029 ERR1772235_17373 ERR1772235_18403 ERR1772235_19837 ERR1772235_21055 ERR1772235_22285 ERR1772235_22931 ERR1772235_23577 ERR1772235_23684 ERR1772235_23881 ERR1772235_23952 ERR1772235_23989 ERR1772235_24032 ERR1772235_27214 ERR1772236_565 ERR1772236_3240 ERR1772236_3430 ERR1772236_3914 ERR1772236_3943 ERR1772236_4295 ERR1772236_4304 ERR1772236_4471 ERR1772236_5002 ERR1772236_5101 ERR1772236_5660 ERR1772236_6258 ERR1772236_6902 ERR1772236_7405 ERR1772236_8648 ERR1772236_9971 ERR1772236_10699 ERR1772236_11855 ERR1772236_12505 ERR1772236_12971 ERR1772236_14772 ERR1772236_15122 ERR1772236_15550 ERR1772236_16352 ERR1772236_17232 ERR1772236_17899 ERR1772236_18822 ERR1772236_19683 ERR1772236_21524 ERR1772236_22651 ERR1772236_23221 ERR1772236_23633 ERR1772236_24495 ERR1772236_25293 ERR1772236_26028 ERR1772236_26744 ERR1772236_27526 ERR1772237_2638 ERR1772237_6175 ERR1772237_9696 ERR1772237_10043 ERR1772237_12442 ERR1772237_15347 ERR1772237_15910 ERR1772237_16343 ERR1772237_18641 ERR1772237_19296 ERR1772237_22191 ERR1772237_22254 ERR1772237_24656 ERR1772238_1819 ERR1772238_1853 ERR1772238_3410 ERR1772238_4106 ERR1772238_4365 ERR1772238_4963 ERR1772238_7574 ERR1772238_8106 ERR1772238_8531 ERR1772238_8561 ERR1772238_10759 ERR1772238_14345 ERR1772238_24403 ERR1772239_249 ERR1772239_2693 ERR1772239_6718 ERR1772239_9283 ERR1772239_17683 ERR1772239_18329 ERR1772239_19716 ERR1772239_20448 ERR1772239_22130 ERR1772239_23964 ERR1772239_25794 ERR1772239_27271 ERR1772239_27721 ERR1772240_2731 ERR1772240_2903 ERR1772240_2936 ERR1772240_3079 ERR1772240_3325 ERR1772240_3732 ERR1772240_4007 ERR1772240_4020 ERR1772240_4615 ERR1772240_4868 ERR1772240_5189 ERR1772240_5352 ERR1772240_7101 ERR1772240_7355 ERR1772240_7755 ERR1772240_10338 ERR1772240_11293 ERR1772240_12340 ERR1772240_12364 ERR1772240_14264 ERR1772240_14736 ERR1772240_15872 ERR1772240_16090 ERR1772240_16278 ERR1772240_17182 ERR1772240_18360 ERR1772240_18896 ERR1772240_19792 ERR1772240_20860 ERR1772240_21279 ERR1772240_21446 ERR1772240_22254 ERR1772240_22462 ERR1772240_22563 ERR1772240_22769 ERR1772240_24047 ERR1772240_24317 ERR1772240_25115 ERR1772240_27291 ERR1772241_500 ERR1772241_695 ERR1772241_1304 ERR1772241_4411 ERR1772241_4496 ERR1772241_4708 ERR1772241_6338 ERR1772241_8808 ERR1772241_9290 ERR1772241_10790 ERR1772241_13067 ERR1772241_16398 ERR1772241_17782 ERR1772241_18241 ERR1772241_18675 ERR1772241_19572 ERR1772241_19885 ERR1772241_24801 ERR1772241_25233 ERR1772241_25853 ERR1772241_25885 ERR1772241_26676 ERR1772241_26984 ERR1772241_27309 ERR1772242_239 ERR1772242_1015 ERR1772242_1641 ERR1772242_1826 ERR1772242_3010 ERR1772242_3874 ERR1772242_3983 ERR1772242_3993 ERR1772242_5199 ERR1772242_5565 ERR1772242_9274 ERR1772242_10881 ERR1772242_11519 ERR1772242_12433 ERR1772242_12965 ERR1772242_12966 ERR1772242_13166 ERR1772242_13169 ERR1772242_13322 ERR1772242_13975 ERR1772242_15087 ERR1772242_15251 ERR1772242_15394 ERR1772242_15917 ERR1772242_16030 ERR1772242_16747 ERR1772242_17460 ERR1772242_18343 ERR1772242_18530 ERR1772242_19795 ERR1772242_20210 ERR1772242_21650 ERR1772242_23052 ERR1772242_23538 ERR1772242_23650 ERR1772242_24300 ERR1772242_24651 ERR1772242_24845 ERR1772242_26220 ERR1772242_27108 ERR1772242_27734 ERR1772243_9222 ERR1772243_11453 ERR1772243_21646 ERR1772244_708 ERR1772244_1974 ERR1772244_2738 ERR1772244_3696 ERR1772244_6319 ERR1772244_9372 ERR1772244_9837 ERR1772244_11891 ERR1772244_14117 ERR1772244_14572 ERR1772244_15247 ERR1772244_15760 ERR1772244_17811 ERR1772244_20524 ERR1772244_22418 ERR1772244_24793 ERR1772244_26639 ERR1772244_26799 ERR1772245_2627 ERR1772245_21790 ERR1772246_2679 ERR1772246_2751 ERR1772246_10780 ERR1772246_17323 ERR1772246_18382 ERR1772246_20330 ERR1772246_20586 ERR1772246_22887 ERR1772246_27692 ERR1772247_2561 ERR1772247_6936 ERR1772247_7952 ERR1772247_9259 ERR1772247_10109 ERR1772247_14080 ERR1772247_17007 ERR1772247_19987 ERR1772247_24554 ERR1772247_27679 ERR1772248_16123 ERR1772249_322 ERR1772249_674 ERR1772249_708 ERR1772249_1101 ERR1772249_1246 ERR1772249_4286 ERR1772249_4582 ERR1772249_4647 ERR1772249_5444 ERR1772249_6190 ERR1772249_6776 ERR1772249_7754 ERR1772249_8172 ERR1772249_9002 ERR1772249_9548 ERR1772249_9642 ERR1772249_11531 ERR1772249_13866 ERR1772249_13905 ERR1772249_14254 ERR1772249_14306 ERR1772249_14539 ERR1772249_14602 ERR1772249_15605 ERR1772249_17696 ERR1772249_17719 ERR1772249_18043 ERR1772249_18796 ERR1772249_19054 ERR1772249_19217 ERR1772249_19494 ERR1772249_20306 ERR1772249_20600 ERR1772249_22367 ERR1772249_22423 ERR1772249_23027 ERR1772249_23336 ERR1772249_23581 ERR1772249_24877 ERR1772249_25360 ERR1772249_25722 ERR1772249_26141 ERR1772249_26664 ERR1772249_27553 ERR1772249_27575 ERR1772250_1525 ERR1772250_3726 ERR1772250_3734 ERR1772250_6379 ERR1772250_7826 ERR1772250_9030 ERR1772250_9252 ERR1772250_13362 ERR1772250_14267 ERR1772250_17725 ERR1772250_18193 ERR1772250_19022 ERR1772250_20090 ERR1772250_21366 ERR1772250_24270 ERR1772250_26528 ERR1772251_1159 ERR1772251_1575 ERR1772251_2294 ERR1772251_2641 ERR1772251_2955 ERR1772251_6041 ERR1772251_8496 ERR1772251_9318 ERR1772251_13271 ERR1772251_14460 ERR1772251_15676 ERR1772251_15810 ERR1772251_16121 ERR1772251_16430 ERR1772251_16900 ERR1772251_18382 ERR1772251_19308 ERR1772251_19669 ERR1772251_20083 ERR1772251_20414 ERR1772251_21503 ERR1772251_21950 ERR1772251_22728 ERR1772251_24337 ERR1772251_25974 ERR1772251_27517 ERR1772252_536 ERR1772252_1148 ERR1772252_3620 ERR1772252_3870 ERR1772252_4106 ERR1772252_4548 ERR1772252_5761 ERR1772252_6869 ERR1772252_7690 ERR1772252_12046 ERR1772252_12660 ERR1772252_12705 ERR1772252_14051 ERR1772252_14281 ERR1772252_14876 ERR1772252_17070 ERR1772252_18152 ERR1772252_18638 ERR1772252_18807 ERR1772252_19022 ERR1772252_19349 ERR1772252_20277 ERR1772252_21202 ERR1772252_21299 ERR1772252_21558 ERR1772252_22469 ERR1772252_23663 ERR1772252_25232 ERR1772252_25396 ERR1772252_27651 ERR1772252_27704 ERR1772253_289 ERR1772253_546 ERR1772253_642 ERR1772253_799 ERR1772253_1373 ERR1772253_1425 ERR1772253_2397 ERR1772253_3585 ERR1772253_3871 ERR1772253_4743 ERR1772253_5792 ERR1772253_7431 ERR1772253_8078 ERR1772253_8622 ERR1772253_9422 ERR1772253_10928 ERR1772253_13549 ERR1772253_13864 ERR1772253_14500 ERR1772253_15179 ERR1772253_16887 ERR1772253_16940 ERR1772253_17825 ERR1772253_19447 ERR1772253_20278 ERR1772253_20973 ERR1772253_21385 ERR1772253_21791 ERR1772253_22813 ERR1772253_24764 ERR1772253_25404 ERR1772253_25535 ERR1772253_25704 ERR1772253_25734 ERR1772253_25986 ERR1772253_26713 ERR1772254_797 ERR1772254_1827 ERR1772254_2375 ERR1772254_3672 ERR1772254_4219 ERR1772254_4600 ERR1772254_4716 ERR1772254_5393 ERR1772254_7922 ERR1772254_9344 ERR1772254_10046 ERR1772254_10593 ERR1772254_10982 ERR1772254_11057 ERR1772254_11349 ERR1772254_12692 ERR1772254_13087 ERR1772254_15674 ERR1772254_16021 ERR1772254_17815 ERR1772254_17965 ERR1772254_19876 ERR1772254_20029 ERR1772254_20686 ERR1772254_21561 ERR1772254_22228 ERR1772254_23513 ERR1772254_24891 ERR1772254_25551 ERR1772255_506 ERR1772255_3356 ERR1772255_5110 ERR1772255_7771 ERR1772255_8658 ERR1772255_9496 ERR1772255_10100 ERR1772255_10196 ERR1772255_10498 ERR1772255_13539 ERR1772255_14739 ERR1772255_14835 ERR1772255_16055 ERR1772255_16869 ERR1772255_18003 ERR1772255_20601 ERR1772255_20920 ERR1772255_21717 ERR1772255_22177 ERR1772255_22477 ERR1772255_23311 ERR1772255_25563 ERR1772255_27095 ERR1772255_27878 ERR1772256_1574 ERR1772256_3555 ERR1772256_4196 ERR1772256_5189 ERR1772256_7740 ERR1772256_8492 ERR1772256_8508 ERR1772256_9242 ERR1772256_16658 ERR1772256_16712 ERR1772256_18896 ERR1772256_23817 ERR1772256_25682 ERR1772256_26779 ERR1772256_27403 ERR1772257_774 ERR1772257_4150 ERR1772257_5006 ERR1772257_7477 ERR1772257_7861 ERR1772257_8982 ERR1772257_11758 ERR1772257_12250 ERR1772257_14615 ERR1772257_15818 ERR1772257_16492 ERR1772257_19541 ERR1772257_21235 ERR1772257_21875 ERR1772257_25634 ERR1772258_456 ERR1772258_4099 ERR1772258_9438 ERR1772258_19722 ERR1772258_20730 ERR1772258_21650 ERR1772258_21866 ERR1772258_23242 ERR1772258_25094 ERR1772259_900 ERR1772259_1957 ERR1772259_2025 ERR1772259_2101 ERR1772259_2268 ERR1772259_2314 ERR1772259_2699 ERR1772259_2836 ERR1772259_3009 ERR1772259_3398 ERR1772259_4137 ERR1772259_4180 ERR1772259_4408 ERR1772259_4507 ERR1772259_4675 ERR1772259_4873 ERR1772259_5148 ERR1772259_5272 ERR1772259_6016 ERR1772259_6196 ERR1772259_7093 ERR1772259_7780 ERR1772259_7941 ERR1772259_9329 ERR1772259_9913 ERR1772259_10533 ERR1772259_10655 ERR1772259_10679 ERR1772259_10729 ERR1772259_11862 ERR1772259_11902 ERR1772259_12533 ERR1772259_12785 ERR1772259_13118 ERR1772259_13716 ERR1772259_13821 ERR1772259_14721 ERR1772259_14804 ERR1772259_15117 ERR1772259_15683 ERR1772259_16425 ERR1772259_16530 ERR1772259_17184 ERR1772259_17971 ERR1772259_19304 ERR1772259_19440 ERR1772259_19660 ERR1772259_20088 ERR1772259_20142 ERR1772259_20260 ERR1772259_20544 ERR1772259_21957 ERR1772259_22087 ERR1772259_22316 ERR1772259_22681 ERR1772259_23630 ERR1772259_23967 ERR1772259_25370 ERR1772259_25875 ERR1772259_26113 ERR1772259_26245 ERR1772259_26586 ERR1772259_26638 ERR1772259_26989 ERR1772259_27842 ERR1772260_1174 ERR1772260_1444 ERR1772260_2625 ERR1772260_2665 ERR1772260_2821 ERR1772260_3195 ERR1772260_4172 ERR1772260_6320 ERR1772260_6358 ERR1772260_6920 ERR1772260_7069 ERR1772260_7508 ERR1772260_8355 ERR1772260_8359 ERR1772260_8557 ERR1772260_8845 ERR1772260_11038 ERR1772260_11227 ERR1772260_12500 ERR1772260_12809 ERR1772260_13806 ERR1772260_14136 ERR1772260_16016 ERR1772260_16048 ERR1772260_16138 ERR1772260_16608 ERR1772260_16958 ERR1772260_17002 ERR1772260_17303 ERR1772260_17422 ERR1772260_17857 ERR1772260_20370 ERR1772260_23354 ERR1772260_23665 ERR1772260_26328 ERR1772260_26722 ERR1772261_2691 ERR1772261_2752 ERR1772261_3462 ERR1772261_6569 ERR1772261_9580 ERR1772261_10316 ERR1772261_11832 ERR1772261_14183 ERR1772261_15283 ERR1772261_15502 ERR1772261_16732 ERR1772261_17687 ERR1772261_18026 ERR1772261_20741 ERR1772261_22031 ERR1772261_24686 ERR1772261_25255 ERR1772261_25574 ERR1772262_2489 ERR1772262_3197 ERR1772262_5012 ERR1772262_6700 ERR1772262_9412 ERR1772262_12935 ERR1772262_13274 ERR1772262_13400 ERR1772262_16707 ERR1772262_19769 ERR1772262_19797 ERR1772263_326 ERR1772263_429 ERR1772263_649 ERR1772263_696 ERR1772263_1361 ERR1772263_2327 ERR1772263_2576 ERR1772263_2639 ERR1772263_3324 ERR1772263_3660 ERR1772263_5019 ERR1772263_5256 ERR1772263_5369 ERR1772263_5804 ERR1772263_5878 ERR1772263_6451 ERR1772263_7150 ERR1772263_7337 ERR1772263_10617 ERR1772263_12102 ERR1772263_12785 ERR1772263_13749 ERR1772263_14921 ERR1772263_16336 ERR1772263_16606 ERR1772263_17609 ERR1772263_17740 ERR1772263_17807 ERR1772263_19621 ERR1772263_20081 ERR1772263_21748 ERR1772263_21834 ERR1772263_21933 ERR1772263_22251 ERR1772263_22431 ERR1772263_22500 ERR1772263_23392 ERR1772263_24094 ERR1772263_25707 ERR1772263_26605 ERR1772263_26658 ERR1772263_26833 ERR1772263_27278 ERR1772264_1209 ERR1772264_1917 ERR1772264_2167 ERR1772264_3291 ERR1772264_3713 ERR1772264_4730 ERR1772264_5454 ERR1772264_6285 ERR1772264_6295 ERR1772264_6380 ERR1772264_7251 ERR1772264_7554 ERR1772264_7614 ERR1772264_8073 ERR1772264_8109 ERR1772264_8622 ERR1772264_9736 ERR1772264_9795 ERR1772264_9960 ERR1772264_9983 ERR1772264_10192 ERR1772264_10400 ERR1772264_10797 ERR1772264_12079 ERR1772264_12232 ERR1772264_13410 ERR1772264_14385 ERR1772264_14864 ERR1772264_14939 ERR1772264_15156 ERR1772264_15176 ERR1772264_16505 ERR1772264_16702 ERR1772264_17092 ERR1772264_17419 ERR1772264_17559 ERR1772264_17979 ERR1772264_19231 ERR1772264_19526 ERR1772264_19891 ERR1772264_21320 ERR1772264_21610 ERR1772264_22108 ERR1772264_22496 ERR1772264_22682 ERR1772264_23988 ERR1772264_24474 ERR1772264_24658 ERR1772264_25027 ERR1772264_26010 ERR1772264_26027 ERR1772264_26216 ERR1772264_26369 ERR1772264_27201 ERR1772264_27236 ERR1772265_799 ERR1772265_1437 ERR1772265_1457 ERR1772265_3981 ERR1772265_6541 ERR1772265_7391 ERR1772265_7987 ERR1772265_9738 ERR1772265_10079 ERR1772265_10971 ERR1772265_11344 ERR1772265_12276 ERR1772265_12880 ERR1772265_14274 ERR1772265_15373 ERR1772265_15630 ERR1772265_16260 ERR1772265_16785 ERR1772265_17146 ERR1772265_17444 ERR1772265_18355 ERR1772265_18612 ERR1772265_18747 ERR1772265_20442 ERR1772265_20847 ERR1772265_22348 ERR1772265_22846 ERR1772265_24158 ERR1772265_26337 ERR1772265_26956 ERR1772265_27921 ERR1769382_2701 ERR1769382_3672 ERR1769387_1791 ERR1769387_3014 ERR1769387_3357 ERR1769387_4206 ERR1769387_5362 ERR1769387_5390 ERR1769387_5555 ERR1769387_5945 ERR1769387_8005 ERR1769387_8679 ERR1769387_9760 ERR1769387_10087 ERR1769387_11018 ERR1769387_11019 ERR1769387_11539 ERR1769387_11921 ERR1769387_11927 ERR1769387_12091 ERR1769387_13149 ERR1769387_13151 ERR1769387_14119 ERR1769387_14495 ERR1769387_14497 ERR1769387_17742 ERR1769387_18591 ERR1769387_19610 ERR1769387_19766 ERR1769387_19767 ERR1769387_20120 ERR1769387_20759 ERR1769387_21170 ERR1769387_22930 ERR1769387_23726 ERR1769387_26778 ERR1769391_5002 ERR1769391_7804 ERR1769391_11254 ERR1769391_11306 ERR1769391_14638 ERR1769391_15386 ERR1769391_20149 ERR1769391_24031 ERR1769392_783 ERR1769392_3960 ERR1769392_15632 ERR1769392_23258 ERR1769394_10282 ERR1769394_22739 ERR1769397_1022 ERR1769397_2165 ERR1769397_5646 ERR1769397_9019 ERR1769397_12401 ERR1769397_25142 ERR1769398_769 ERR1769398_1356 ERR1769398_1790 ERR1769398_4446 ERR1769398_5440 ERR1769398_5541 ERR1769398_6281 ERR1769398_6293 ERR1769398_7050 ERR1769398_8637 ERR1769398_8949 ERR1769398_9263 ERR1769398_9612 ERR1769398_9673 ERR1769398_15379 ERR1769398_22682 ERR1769400_1861 ERR1769400_4697 ERR1769400_5442 ERR1769400_6084 ERR1769400_10333 ERR1769400_18207 ERR1769400_21263 ERR1769402_1235 ERR1769402_2417 ERR1769402_4589 ERR1769402_5055 ERR1769402_6126 ERR1769402_7108 ERR1769402_7388 ERR1769402_9063 ERR1769402_10041 ERR1769402_10534 ERR1769402_14641 ERR1769402_21442 ERR1769402_22325 ERR1769402_27700 ERR1769403_3287 ERR1769403_7172 ERR1769403_7221 ERR1769403_8001 ERR1769403_8155 ERR1769403_9007 ERR1769403_9547 ERR1769403_10026 ERR1769403_13897 ERR1769403_15315 ERR1769403_19560 ERR1769403_21388 ERR1769403_23269 ERR1769403_23723 ERR1769403_24167 ERR1769403_24423 ERR1769403_26455 ERR1769408_318 ERR1769408_1847 ERR1769408_2311 ERR1769408_3484 ERR1769408_5299 ERR1769408_7598 ERR1769408_8331 ERR1769408_9755 ERR1769408_11311 ERR1769408_12304 ERR1769408_12586 ERR1769408_13569 ERR1769408_14304 ERR1769408_14671 ERR1769408_17602 ERR1769408_20519 ERR1769408_20520 ERR1769408_23248 ERR1769408_23659 ERR1769408_26256 ERR1769417_637 ERR1769417_872 ERR1769417_932 ERR1769417_1157 ERR1769417_2560 ERR1769417_2990 ERR1769417_3129 ERR1769417_3914 ERR1769417_4272 ERR1769417_6236 ERR1769417_7352 ERR1769417_7926 ERR1769417_8159 ERR1769417_8519 ERR1769417_9667 ERR1769417_10607 ERR1769417_11244 ERR1769417_11245 ERR1769417_12590 ERR1769417_13679 ERR1769417_14605 ERR1769417_15128 ERR1769417_15968 ERR1769417_16718 ERR1769417_16818 ERR1769417_17808 ERR1769417_17882 ERR1769417_19098 ERR1769417_19145 ERR1769417_19713 ERR1769417_19802 ERR1769417_20233 ERR1769417_22714 ERR1769417_23402 ERR1769417_24696 ERR1769418_525 ERR1769418_2251 ERR1769418_2639 ERR1769418_3456 ERR1769418_5545 ERR1769418_5944 ERR1769418_6866 ERR1769418_7452 ERR1769418_8931 ERR1769418_10066 ERR1769418_10159 ERR1769418_10796 ERR1769418_11421 ERR1769418_18865 ERR1769418_18950 ERR1769418_19507 ERR1769418_20753 ERR1769418_22999 ERR1769418_23157 ERR1769418_24005 ERR1769418_24660 ERR1769418_24704 ERR1769418_24800 ERR1769418_25190 ERR1769418_26604 ERR1769418_27778 ERR1769419_969 ERR1769419_970 ERR1769419_1494 ERR1769419_1717 ERR1769419_1718 ERR1769419_1794 ERR1769419_2252 ERR1769419_2277 ERR1769419_3318 ERR1769419_3691 ERR1769419_3937 ERR1769419_4087 ERR1769419_4122 ERR1769419_4409 ERR1769419_4434 ERR1769419_4469 ERR1769419_4769 ERR1769419_4890 ERR1769419_5557 ERR1769419_5566 ERR1769419_5576 ERR1769419_6226 ERR1769419_6726 ERR1769419_7187 ERR1769419_7385 ERR1769419_7793 ERR1769419_8000 ERR1769419_10477 ERR1769419_10553 ERR1769419_12487 ERR1769419_12676 ERR1769419_13031 ERR1769419_15223 ERR1769419_16114 ERR1769419_16172 ERR1769419_16431 ERR1769419_17399 ERR1769419_17689 ERR1769419_17931 ERR1769419_18554 ERR1769419_18607 ERR1769419_18645 ERR1769419_18744 ERR1769419_19277 ERR1769419_19636 ERR1769419_19802 ERR1769419_20162 ERR1769419_20679 ERR1769419_20928 ERR1769419_21102 ERR1769419_21231 ERR1769419_21240 ERR1769419_21751 ERR1769419_21938 ERR1769419_22047 ERR1769419_22446 ERR1769419_24807 ERR1769419_24954 ERR1769419_25540 ERR1769419_25614 ERR1769419_26204 ERR1769419_26205 ERR1769419_26754 ERR1769419_27907 ERR1769421_227 ERR1769421_860 ERR1769421_2255 ERR1769421_8144 ERR1769421_8340 ERR1769421_9499 ERR1769421_9502 ERR1769421_11980 ERR1769421_12603 ERR1769421_17146 ERR1769421_21791 ERR1769421_25348 ERR1769421_26409 ERR1769422_669 ERR1769422_1361 ERR1769422_2356 ERR1769422_2734 ERR1769422_3594 ERR1769422_3729 ERR1769422_4097 ERR1769422_4923 ERR1769422_5357 ERR1769422_5811 ERR1769422_6065 ERR1769422_6234 ERR1769422_6351 ERR1769422_6458 ERR1769422_6521 ERR1769422_6853 ERR1769422_6883 ERR1769422_7765 ERR1769422_8944 ERR1769422_9168 ERR1769422_9220 ERR1769422_9367 ERR1769422_10323 ERR1769422_10626 ERR1769422_11186 ERR1769422_11379 ERR1769422_11653 ERR1769422_13003 ERR1769422_13322 ERR1769422_14748 ERR1769422_17249 ERR1769422_17399 ERR1769422_19676 ERR1769422_22534 ERR1769422_22718 ERR1769422_22727 ERR1769422_23226 ERR1769422_24852 ERR1769422_24946 ERR1769423_5975 ERR1769423_7139 ERR1769423_11039 ERR1769423_11125 ERR1769423_14110 ERR1769423_14609 ERR1769423_15932 ERR1769423_17003 ERR1769423_23229 ERR1769424_4703 ERR1769424_4704 ERR1769424_7417 ERR1769424_8511 ERR1769424_8969 ERR1769424_9607 ERR1769424_15472 ERR1769424_15957 ERR1769424_17625 ERR1769424_18896 ERR1769424_19768 ERR1769424_24563 ERR1769426_5098 ERR1769426_13460 ERR1769427_319 ERR1769427_2726 ERR1769427_9105 ERR1769427_9539 ERR1769427_15462 ERR1769427_18455 ERR1769427_19081 ERR1769427_19091 ERR1769427_25081 ERR1769428_428 ERR1769428_1790 ERR1769428_2734 ERR1769428_2735 ERR1769428_3069 ERR1769428_3426 ERR1769428_3535 ERR1769428_6125 ERR1769428_6818 ERR1769428_9861 ERR1769428_10385 ERR1769428_10707 ERR1769428_10955 ERR1769428_12303 ERR1769428_16462 ERR1769428_17379 ERR1769428_26094 ERR1769428_26118 ERR1769428_26353 ERR1769428_27586 ERR1769430_8591 ERR1769430_20461 ERR1769430_21668 ERR1769430_22809 ERR1769431_731 ERR1769431_3720 ERR1769431_16335 ERR1769431_16768 ERR1769431_26494 ERR1769432_1939 ERR1769432_8062 ERR1769432_16384 ERR1769432_19592 ERR1769432_20244 ERR1769432_20245 ERR1769432_20338 ERR1769432_21679 ERR1769432_23191 ERR1769432_24637 ERR1769432_24852 ERR1769433_195 ERR1769433_1312 ERR1769433_2044 ERR1769433_9419 ERR1769433_12357 ERR1769433_13557 ERR1769433_14408 ERR1769433_15921 ERR1769433_19533 ERR1769433_20250 ERR1769433_21740 ERR1769433_21859 ERR1769434_293 ERR1769434_1932 ERR1769434_3506 ERR1769434_3576 ERR1769434_4186 ERR1769434_5786 ERR1769434_6472 ERR1769434_7004 ERR1769434_7486 ERR1769434_7541 ERR1769434_7970 ERR1769434_8099 ERR1769434_8208 ERR1769434_8970 ERR1769434_9027 ERR1769434_9267 ERR1769434_9290 ERR1769434_9917 ERR1769434_10612 ERR1769434_10660 ERR1769434_11519 ERR1769434_11649 ERR1769434_11765 ERR1769434_11878 ERR1769434_12121 ERR1769434_13806 ERR1769434_13990 ERR1769434_15600 ERR1769434_18877 ERR1769434_20828 ERR1769434_22441 ERR1769434_24738 ERR1769434_24912 ERR1769434_25340 ERR1769434_25826 ERR1769435_163 ERR1769435_1088 ERR1769435_1992 ERR1769435_2007 ERR1769435_2661 ERR1769435_3727 ERR1769435_4306 ERR1769435_4513 ERR1769435_4679 ERR1769435_6087 ERR1769435_6103 ERR1769435_6305 ERR1769435_6327 ERR1769435_6497 ERR1769435_7451 ERR1769435_7641 ERR1769435_7851 ERR1769435_7859 ERR1769435_7895 ERR1769435_8082 ERR1769435_8426 ERR1769435_9259 ERR1769435_10278 ERR1769435_11456 ERR1769435_11515 ERR1769435_12400 ERR1769435_15516 ERR1769435_16555 ERR1769435_21611 ERR1769435_21656 ERR1769435_21820 ERR1769435_22653 ERR1769435_23323 ERR1769435_23385 ERR1769435_23571 ERR1769435_23701 ERR1769435_24591 ERR1769435_25266 ERR1769435_25267 ERR1769435_25274 ERR1769435_26423 ERR1769435_26777 ERR1769435_27340 ERR1769436_197 ERR1769436_1671 ERR1769436_1711 ERR1769436_1712 ERR1769436_2319 ERR1769436_3162 ERR1769436_4124 ERR1769436_4642 ERR1769436_4743 ERR1769436_5018 ERR1769436_5426 ERR1769436_6346 ERR1769436_7651 ERR1769436_10314 ERR1769436_10334 ERR1769436_10338 ERR1769436_10647 ERR1769436_10903 ERR1769436_11415 ERR1769436_12364 ERR1769436_13688 ERR1769436_15466 ERR1769436_17142 ERR1769436_21046 ERR1769436_24502 ERR1769436_26429 ERR1769436_27403 ERR1769437_1869 ERR1769437_4903 ERR1769437_8330 ERR1769437_13643 ERR1769437_19850 ERR1769437_24111 ERR1769437_26892 ERR1769437_27506 ERR1769438_2175 ERR1769438_5372 ERR1769438_8800 ERR1769438_8801 ERR1769438_9935 ERR1769438_18229 ERR1769438_18546 ERR1769438_22177 ERR1769438_27407 ERR1769439_12122 ERR1769439_13798 ERR1769439_13846 ERR1769439_14057 ERR1769439_16183 ERR1769439_19638 ERR1769439_21471 ERR1769439_22550 ERR1769439_23990 ERR1769440_519 ERR1769440_7100 ERR1769440_8555 ERR1769440_14116 ERR1769440_15963 ERR1769440_20406 ERR1769440_24353 ERR1769441_626 ERR1769441_1221 ERR1769441_4071 ERR1769441_4479 ERR1769441_4480 ERR1769441_5179 ERR1769441_5609 ERR1769441_6057 ERR1769441_8874 ERR1769441_10283 ERR1769441_15556 ERR1769441_23049 ERR1769442_2902 ERR1769442_4324 ERR1769442_5275 ERR1769442_21444 ERR1769442_26187 ERR1769443_3240 ERR1769443_6177 ERR1769443_9412 ERR1769443_12836 ERR1769443_17485 ERR1769443_18401 ERR1769443_19687 ERR1769443_19793 ERR1769443_23379 ERR1769444_973 ERR1769444_1185 ERR1769444_1892 ERR1769444_2178 ERR1769444_5030 ERR1769444_7253 ERR1769444_9296 ERR1769444_12100 ERR1769444_18874 ERR1769444_25301 ERR1769444_25406 ERR1769445_361 ERR1769445_548 ERR1769445_680 ERR1769445_1140 ERR1769445_1747 ERR1769445_10285 ERR1769445_10607 ERR1769445_19202 ERR1769445_20696 ERR1769445_21101 ERR1769445_21393 ERR1769445_23171 ERR1769445_23656 ERR1769447_5348 ERR1769447_6040 ERR1769447_6830 ERR1769447_7941 ERR1769447_8157 ERR1769447_9055 ERR1769447_9254 ERR1769447_9534 ERR1769447_12038 ERR1769447_13346 ERR1769447_16212 ERR1769447_26792 ERR1769448_2655 ERR1769448_3054 ERR1769448_7015 ERR1769448_7451 ERR1769448_17739 ERR1769448_20118 ERR1769448_21125 ERR1769449_2593 ERR1769449_3302 ERR1769449_20268 ERR1769449_26745 ERR1769450_579 ERR1769450_4346 ERR1769450_8741 ERR1769450_11614 ERR1769450_17509 ERR1769451_13653 ERR1769451_27831 ERR1769452_756 ERR1769452_1500 ERR1769452_3998 ERR1769452_4313 ERR1769452_4772 ERR1769452_8592 ERR1769452_10650 ERR1769452_11816 ERR1769452_16070 ERR1769453_2273 ERR1769453_18140 ERR1769453_18141 ERR1769453_19613 ERR1769453_21169 ERR1769454_7074 ERR1769454_8617 ERR1769454_8872 ERR1769454_10514 ERR1769454_12037 ERR1769455_235 ERR1769455_236 ERR1769455_2141 ERR1769455_3475 ERR1769455_3701 ERR1769455_3717 ERR1769455_3789 ERR1769455_9308 ERR1769455_15516 ERR1769455_18909 ERR1769455_22135 ERR1769455_24456 ERR1769455_24931 ERR1769455_25497 ERR1769455_26142 ERR1769455_26813 ERR1769455_27338 ERR1769456_1623 ERR1769456_2294 ERR1769456_2295 ERR1769456_3003 ERR1769456_3004 ERR1769456_3293 ERR1769456_4257 ERR1769456_4637 ERR1769456_4942 ERR1769456_5348 ERR1769456_5865 ERR1769456_6279 ERR1769456_7014 ERR1769456_7232 ERR1769456_9276 ERR1769456_9832 ERR1769456_10124 ERR1769456_10926 ERR1769456_11150 ERR1769456_12440 ERR1769456_13571 ERR1769456_13679 ERR1769456_14356 ERR1769456_18909 ERR1769456_25197 ERR1769456_25325 ERR1769456_26032 ERR1769456_26259 ERR1769456_27409 ERR1769456_27738 ERR1769457_374 ERR1769457_2406 ERR1769457_4492 ERR1769457_5761 ERR1769457_7894 ERR1769457_7926 ERR1769457_10192 ERR1769457_19046 ERR1769457_20450 ERR1769457_24353 ERR1769458_54 ERR1769458_55 ERR1769458_139 ERR1769458_146 ERR1769458_1629 ERR1769458_2480 ERR1769458_2676 ERR1769458_3173 ERR1769458_3439 ERR1769458_3728 ERR1769458_4566 ERR1769458_4570 ERR1769458_4607 ERR1769458_5474 ERR1769458_5949 ERR1769458_6053 ERR1769458_6054 ERR1769458_7328 ERR1769458_7434 ERR1769458_7964 ERR1769458_9156 ERR1769458_9431 ERR1769458_9647 ERR1769458_9986 ERR1769458_10119 ERR1769458_10207 ERR1769458_10544 ERR1769458_11706 ERR1769458_12127 ERR1769458_12475 ERR1769458_12804 ERR1769458_12849 ERR1769458_12974 ERR1769458_13153 ERR1769458_16127 ERR1769458_21096 ERR1769458_25059 ERR1769458_25313 ERR1769458_25878 ERR1769458_25999 ERR1769458_27005 ERR1769458_27006 ERR1769458_27438 ERR1769458_27685 ERR1769458_27807 ERR1769459_1582 ERR1769459_2664 ERR1769459_4436 ERR1769459_8596 ERR1769459_10789 ERR1769459_12984 ERR1769459_13762 ERR1769459_21852 ERR1769459_22457 ERR1769459_23654 ERR1769459_24878 ERR1769460_6896 ERR1769460_15008 ERR1769460_18194 ERR1769460_22084 ERR1769461_4236 ERR1769461_26495 ERR1769462_255 ERR1769462_265 ERR1769462_5500 ERR1769462_5526 ERR1769462_7273 ERR1769462_7461 ERR1769462_8614 ERR1769462_8968 ERR1769462_11254 ERR1769462_11255 ERR1769462_12606 ERR1769462_12971 ERR1769462_16332 ERR1769462_17515 ERR1769462_19423 ERR1769463_709 ERR1769463_4136 ERR1769463_6662 ERR1769463_26180 ERR1769495_7246 ERR1769495_8973 ERR1769495_9150 ERR1769495_9497 ERR1769495_13755 ERR1769495_14539 ERR1769495_16955 ERR1769495_22018 ERR1769382_12323 ERR1769382_19036 ERR1769387_5662 ERR1769387_12725 ERR1769387_15156 ERR1769387_17243 ERR1769387_17244 ERR1769387_17337 ERR1769387_17633 ERR1769387_18523 ERR1769387_18606 ERR1769387_20221 ERR1769387_22007 ERR1769387_22008 ERR1769387_22306 ERR1769387_22430 ERR1769387_24958 ERR1769387_25381 ERR1769387_26104 ERR1769387_26417 ERR1769387_26902 ERR1769391_12459 ERR1769391_13942 ERR1769391_21632 ERR1769391_22456 ERR1769391_24887 ERR1769391_27352 ERR1769392_444 ERR1769392_3331 ERR1769394_6158 ERR1769394_7449 ERR1769394_8645 ERR1769394_25459 ERR1769394_26190 ERR1769397_4321 ERR1769397_26764 ERR1769398_549 ERR1769398_943 ERR1769398_1659 ERR1769398_4231 ERR1769398_5491 ERR1769398_6186 ERR1769398_6575 ERR1769398_6918 ERR1769398_7900 ERR1769398_9229 ERR1769398_13537 ERR1769398_13538 ERR1769398_13627 ERR1769398_13948 ERR1769398_14188 ERR1769398_17963 ERR1769398_23406 ERR1769398_27004 ERR1769400_2595 ERR1769400_2808 ERR1769400_3920 ERR1769400_5466 ERR1769400_5597 ERR1769400_7555 ERR1769400_19137 ERR1769400_20427 ERR1769400_20952 ERR1769400_21340 ERR1769400_23294 ERR1769400_27093 ERR1769400_27094 ERR1769402_2680 ERR1769402_3461 ERR1769402_3992 ERR1769402_6614 ERR1769402_13496 ERR1769402_14667 ERR1769402_18825 ERR1769402_25925 ERR1769402_27768 ERR1769403_201 ERR1769403_1175 ERR1769403_1614 ERR1769403_1615 ERR1769403_3425 ERR1769403_4918 ERR1769403_7604 ERR1769403_8073 ERR1769403_9087 ERR1769403_12162 ERR1769403_16253 ERR1769403_17234 ERR1769403_19147 ERR1769403_20752 ERR1769403_21662 ERR1769403_23506 ERR1769403_24512 ERR1769403_24518 ERR1769403_26106 ERR1769408_445 ERR1769408_466 ERR1769408_1845 ERR1769408_2223 ERR1769408_2908 ERR1769408_6012 ERR1769408_7443 ERR1769408_8138 ERR1769408_8157 ERR1769408_9730 ERR1769408_11532 ERR1769408_13100 ERR1769408_13810 ERR1769408_16690 ERR1769408_18821 ERR1769408_19588 ERR1769417_2388 ERR1769417_2827 ERR1769417_3871 ERR1769417_4234 ERR1769417_7187 ERR1769417_11043 ERR1769417_11865 ERR1769417_13926 ERR1769417_14812 ERR1769417_17024 ERR1769417_18360 ERR1769417_18508 ERR1769417_18820 ERR1769417_19509 ERR1769417_20845 ERR1769417_20914 ERR1769417_23422 ERR1769417_23481 ERR1769417_24256 ERR1769418_1553 ERR1769418_2063 ERR1769418_2315 ERR1769418_3111 ERR1769418_4048 ERR1769418_4796 ERR1769418_5162 ERR1769418_5976 ERR1769418_6221 ERR1769418_7907 ERR1769418_9338 ERR1769418_9600 ERR1769418_10166 ERR1769418_11679 ERR1769418_15583 ERR1769418_18308 ERR1769418_22899 ERR1769418_23000 ERR1769418_25445 ERR1769418_25864 ERR1769418_27520 ERR1769419_107 ERR1769419_369 ERR1769419_656 ERR1769419_657 ERR1769419_949 ERR1769419_1663 ERR1769419_1763 ERR1769419_3151 ERR1769419_3152 ERR1769419_3800 ERR1769419_4664 ERR1769419_6244 ERR1769419_6465 ERR1769419_7218 ERR1769419_7496 ERR1769419_8368 ERR1769419_9143 ERR1769419_12472 ERR1769419_13310 ERR1769419_13311 ERR1769419_13348 ERR1769419_14243 ERR1769419_14340 ERR1769419_15576 ERR1769419_15577 ERR1769419_15755 ERR1769419_16042 ERR1769419_16072 ERR1769419_16075 ERR1769419_19108 ERR1769419_19343 ERR1769419_19344 ERR1769419_19894 ERR1769419_20055 ERR1769419_21900 ERR1769419_22851 ERR1769419_25712 ERR1769421_9696 ERR1769421_15595 ERR1769422_163 ERR1769422_403 ERR1769422_873 ERR1769422_2641 ERR1769422_2667 ERR1769422_3892 ERR1769422_3962 ERR1769422_4623 ERR1769422_5710 ERR1769422_6091 ERR1769422_6284 ERR1769422_7570 ERR1769422_7818 ERR1769422_8162 ERR1769422_8351 ERR1769422_9967 ERR1769422_10408 ERR1769422_10473 ERR1769422_11168 ERR1769422_11543 ERR1769422_11556 ERR1769422_11626 ERR1769422_12176 ERR1769422_12210 ERR1769422_14321 ERR1769422_18827 ERR1769422_24453 ERR1769422_24454 ERR1769422_25637 ERR1769422_26352 ERR1769422_26641 ERR1769423_2559 ERR1769423_3428 ERR1769423_5627 ERR1769423_6367 ERR1769423_6526 ERR1769423_7619 ERR1769423_9571 ERR1769423_10261 ERR1769423_12885 ERR1769423_12959 ERR1769423_13846 ERR1769423_18256 ERR1769423_19823 ERR1769423_21958 ERR1769423_22108 ERR1769423_25191 ERR1769423_27145 ERR1769424_328 ERR1769424_774 ERR1769424_934 ERR1769424_1160 ERR1769424_2168 ERR1769424_4938 ERR1769424_5304 ERR1769424_6627 ERR1769424_7941 ERR1769424_17991 ERR1769424_18532 ERR1769424_18713 ERR1769424_19886 ERR1769424_19887 ERR1769424_20854 ERR1769424_23367 ERR1769424_25263 ERR1769426_4263 ERR1769426_6568 ERR1769426_17586 ERR1769426_21773 ERR1769427_2630 ERR1769427_9451 ERR1769427_19854 ERR1769427_23576 ERR1769427_24644 ERR1769427_24935 ERR1769427_25821 ERR1769427_26321 ERR1769428_178 ERR1769428_2550 ERR1769428_3799 ERR1769428_4044 ERR1769428_4364 ERR1769428_5030 ERR1769428_5537 ERR1769428_6506 ERR1769428_7765 ERR1769428_8628 ERR1769428_8895 ERR1769428_10950 ERR1769428_10977 ERR1769428_12261 ERR1769428_12998 ERR1769428_19055 ERR1769428_22237 ERR1769428_24223 ERR1769428_26596 ERR1769430_1153 ERR1769430_17407 ERR1769430_20735 ERR1769430_25013 ERR1769431_8103 ERR1769431_16653 ERR1769431_21931 ERR1769431_22228 ERR1769431_25777 ERR1769432_8909 ERR1769432_9311 ERR1769432_20296 ERR1769432_22116 ERR1769432_22215 ERR1769433_6651 ERR1769433_7408 ERR1769433_17547 ERR1769433_20454 ERR1769434_582 ERR1769434_949 ERR1769434_1431 ERR1769434_1534 ERR1769434_1857 ERR1769434_2192 ERR1769434_2272 ERR1769434_2711 ERR1769434_2857 ERR1769434_3209 ERR1769434_4652 ERR1769434_6841 ERR1769434_6947 ERR1769434_9296 ERR1769434_9771 ERR1769434_10355 ERR1769434_10430 ERR1769434_11216 ERR1769434_12739 ERR1769434_12862 ERR1769434_16112 ERR1769434_16887 ERR1769434_17265 ERR1769434_17267 ERR1769434_19197 ERR1769434_21721 ERR1769434_22446 ERR1769434_22487 ERR1769434_23261 ERR1769434_23364 ERR1769434_23697 ERR1769434_24983 ERR1769434_25052 ERR1769434_25104 ERR1769434_25105 ERR1769434_27572 ERR1769434_27715 ERR1769434_27892 ERR1769435_118 ERR1769435_458 ERR1769435_1007 ERR1769435_3069 ERR1769435_3098 ERR1769435_3099 ERR1769435_6341 ERR1769435_8467 ERR1769435_9699 ERR1769435_9841 ERR1769435_9917 ERR1769435_20601 ERR1769435_23029 ERR1769435_23645 ERR1769435_24862 ERR1769435_25793 ERR1769435_25794 ERR1769435_26482 ERR1769435_26524 ERR1769435_26525 ERR1769435_26919 ERR1769436_10590 ERR1769436_13425 ERR1769436_15499 ERR1769437_957 ERR1769437_5184 ERR1769437_5275 ERR1769437_19238 ERR1769438_3544 ERR1769438_10865 ERR1769438_15782 ERR1769438_24903 ERR1769439_4993 ERR1769439_11814 ERR1769439_13122 ERR1769439_20995 ERR1769440_794 ERR1769440_1592 ERR1769440_6684 ERR1769440_13666 ERR1769440_22531 ERR1769440_27073 ERR1769441_144 ERR1769441_616 ERR1769441_1486 ERR1769441_1653 ERR1769441_5939 ERR1769441_8706 ERR1769441_25817 ERR1769442_22837 ERR1769442_26965 ERR1769443_4987 ERR1769443_8984 ERR1769443_17002 ERR1769443_17080 ERR1769443_19064 ERR1769443_22531 ERR1769443_26702 ERR1769444_2256 ERR1769444_2257 ERR1769444_3407 ERR1769444_4863 ERR1769444_5664 ERR1769444_7391 ERR1769444_8590 ERR1769444_13644 ERR1769445_6026 ERR1769445_6294 ERR1769445_7185 ERR1769445_7525 ERR1769445_7720 ERR1769445_9269 ERR1769445_19764 ERR1769445_24650 ERR1769445_26362 ERR1769446_5783 ERR1769446_11524 ERR1769447_25758 ERR1769448_2016 ERR1769448_23075 ERR1769449_5852 ERR1769449_9328 ERR1769449_13166 ERR1769450_5945 ERR1769450_10886 ERR1769451_22558 ERR1769452_2871 ERR1769452_4377 ERR1769452_5545 ERR1769452_6836 ERR1769452_7973 ERR1769452_8271 ERR1769452_8716 ERR1769452_8980 ERR1769452_10853 ERR1769452_11544 ERR1769452_12779 ERR1769452_12780 ERR1769452_14133 ERR1769452_15435 ERR1769452_16114 ERR1769452_17813 ERR1769452_23551 ERR1769453_602 ERR1769453_1058 ERR1769453_1290 ERR1769453_2607 ERR1769453_2933 ERR1769453_3689 ERR1769453_5770 ERR1769453_6616 ERR1769453_8348 ERR1769453_10843 ERR1769453_13178 ERR1769453_27260 ERR1769454_2840 ERR1769454_23551 ERR1769455_1686 ERR1769455_2282 ERR1769455_7350 ERR1769455_10781 ERR1769455_12470 ERR1769455_15087 ERR1769455_15830 ERR1769455_25390 ERR1769455_27224 ERR1769456_4576 ERR1769456_10298 ERR1769456_10755 ERR1769456_11531 ERR1769456_14645 ERR1769456_14950 ERR1769456_16010 ERR1769456_25716 ERR1769456_25820 ERR1769457_4770 ERR1769457_6297 ERR1769457_6624 ERR1769457_11276 ERR1769457_21824 ERR1769458_1907 ERR1769458_2100 ERR1769458_2518 ERR1769458_2835 ERR1769458_4885 ERR1769458_7101 ERR1769458_8203 ERR1769458_10527 ERR1769458_10584 ERR1769458_12260 ERR1769458_14357 ERR1769458_27194 ERR1769458_27648 ERR1769459_6954 ERR1769459_9899 ERR1769459_11393 ERR1769459_12284 ERR1769459_13583 ERR1769459_13979 ERR1769459_19824 ERR1769459_20772 ERR1769459_21411 ERR1769459_21412 ERR1769459_21500 ERR1769459_24612 ERR1769460_25725 ERR1769461_1726 ERR1769461_20356 ERR1769462_584 ERR1769462_1296 ERR1769462_2313 ERR1769462_6791 ERR1769462_11368 ERR1769462_11612 ERR1769462_11670 ERR1769462_12826 ERR1769462_12827 ERR1769462_13056 ERR1769462_14952 ERR1769462_15497 ERR1769462_17080 ERR1769462_19076 ERR1769462_19168 ERR1769462_19855 ERR1769462_23156 ERR1769462_27085 ERR1769463_6828 ERR1769463_10345 ERR1769463_11389 ERR1769463_11488 ERR1769463_12515 ERR1769463_13973 ERR1769463_14879 ERR1769463_15396 ERR1769463_18175 ERR1769463_20368 ERR1769463_22833 ERR1769463_27851 ERR1769495_408 ERR1769495_9747 ERR1769495_10251 ERR1769495_14220 ERR1769495_14814 ERR1769495_14815 ERR1769495_17638 ERR1769497_24450 ERR1769387_1111 ERR1769387_5864 ERR1769387_8651 ERR1769387_9100 ERR1769387_16208 ERR1769387_17208 ERR1769387_21360 ERR1769387_24183 ERR1769387_24889 ERR1769387_26229 ERR1769387_26325 ERR1769387_26668 ERR1769391_10482 ERR1769391_14468 ERR1769391_16214 ERR1769392_9758 ERR1769393_4194 ERR1769397_1654 ERR1769397_10786 ERR1769397_27793 ERR1769398_2275 ERR1769398_6326 ERR1769398_6999 ERR1769398_7009 ERR1769398_7339 ERR1769398_7605 ERR1769398_7977 ERR1769398_8100 ERR1769398_8101 ERR1769398_10048 ERR1769398_13377 ERR1769398_14877 ERR1769398_15241 ERR1769398_15713 ERR1769398_17167 ERR1769398_18297 ERR1769398_21260 ERR1769398_24461 ERR1769400_855 ERR1769400_5823 ERR1769400_7261 ERR1769400_8350 ERR1769402_2059 ERR1769402_7701 ERR1769402_10551 ERR1769403_1437 ERR1769403_3450 ERR1769403_3849 ERR1769403_5980 ERR1769403_12353 ERR1769403_12915 ERR1769403_13036 ERR1769403_13462 ERR1769403_14533 ERR1769403_15506 ERR1769403_21180 ERR1769408_2165 ERR1769408_6758 ERR1769408_9448 ERR1769408_10874 ERR1769408_11658 ERR1769408_25440 ERR1769410_14048 ERR1769417_950 ERR1769417_3179 ERR1769417_3502 ERR1769417_3552 ERR1769417_4587 ERR1769417_6056 ERR1769417_6319 ERR1769417_7433 ERR1769417_9736 ERR1769417_11235 ERR1769417_12289 ERR1769417_12735 ERR1769417_14149 ERR1769417_21756 ERR1769417_22735 ERR1769417_26905 ERR1769418_771 ERR1769418_3011 ERR1769418_7536 ERR1769418_8205 ERR1769418_8411 ERR1769418_9638 ERR1769418_10484 ERR1769418_10603 ERR1769418_15574 ERR1769418_17701 ERR1769418_18900 ERR1769418_22603 ERR1769418_24880 ERR1769418_25668 ERR1769418_27885 ERR1769419_2548 ERR1769419_5202 ERR1769419_6182 ERR1769419_7918 ERR1769419_8362 ERR1769419_13896 ERR1769419_16881 ERR1769419_16913 ERR1769419_17008 ERR1769419_17612 ERR1769419_18284 ERR1769419_18444 ERR1769419_18529 ERR1769419_18890 ERR1769419_19195 ERR1769419_19722 ERR1769419_20588 ERR1769419_22361 ERR1769419_22699 ERR1769419_22844 ERR1769419_22950 ERR1769419_24116 ERR1769419_25536 ERR1769419_26071 ERR1769419_26907 ERR1769419_27573 ERR1769419_27592 ERR1769421_5775 ERR1769421_8026 ERR1769421_17455 ERR1769421_19087 ERR1769422_208 ERR1769422_1561 ERR1769422_1960 ERR1769422_2215 ERR1769422_5242 ERR1769422_5309 ERR1769422_5316 ERR1769422_5902 ERR1769422_6313 ERR1769422_7124 ERR1769422_7300 ERR1769422_9850 ERR1769422_9894 ERR1769422_10271 ERR1769422_11142 ERR1769422_11336 ERR1769422_12938 ERR1769422_13878 ERR1769422_14655 ERR1769422_14953 ERR1769422_22830 ERR1769422_22942 ERR1769422_23437 ERR1769422_23507 ERR1769422_23896 ERR1769422_24223 ERR1769422_26527 ERR1769422_26843 ERR1769422_27559 ERR1769422_27687 ERR1769422_27771 ERR1769423_2318 ERR1769423_3196 ERR1769423_4368 ERR1769423_4447 ERR1769423_7613 ERR1769423_12964 ERR1769424_14899 ERR1769424_16265 ERR1769424_18581 ERR1769424_21457 ERR1769424_21534 ERR1769426_14605 ERR1769427_712 ERR1769427_1109 ERR1769427_5243 ERR1769427_5768 ERR1769427_11227 ERR1769427_11802 ERR1769427_27220 ERR1769428_3001 ERR1769428_4003 ERR1769428_5049 ERR1769428_6949 ERR1769428_7508 ERR1769428_8892 ERR1769428_9503 ERR1769428_12482 ERR1769428_14786 ERR1769428_21809 ERR1769430_1299 ERR1769430_3943 ERR1769431_640 ERR1769431_2007 ERR1769431_2485 ERR1769431_3046 ERR1769431_6284 ERR1769431_6643 ERR1769431_7531 ERR1769431_14451 ERR1769431_14852 ERR1769431_18704 ERR1769431_24433 ERR1769431_25099 ERR1769431_25642 ERR1769432_5435 ERR1769432_5619 ERR1769432_16761 ERR1769432_20075 ERR1769432_25455 ERR1769433_16999 ERR1769433_20306 ERR1769434_315 ERR1769434_1415 ERR1769434_1837 ERR1769434_5065 ERR1769434_6155 ERR1769434_6835 ERR1769434_7354 ERR1769434_7578 ERR1769434_8941 ERR1769434_9677 ERR1769434_11862 ERR1769434_13533 ERR1769435_93 ERR1769435_3455 ERR1769435_3932 ERR1769435_4355 ERR1769435_4715 ERR1769435_8589 ERR1769435_8590 ERR1769435_8741 ERR1769435_9327 ERR1769435_10842 ERR1769435_10906 ERR1769435_15183 ERR1769435_20870 ERR1769435_23248 ERR1769435_23387 ERR1769435_24779 ERR1769436_3340 ERR1769436_3341 ERR1769436_5413 ERR1769436_10353 ERR1769436_11969 ERR1769436_14537 ERR1769436_14963 ERR1769436_26543 ERR1769437_2405 ERR1769437_6875 ERR1769437_7711 ERR1769437_10899 ERR1769437_11625 ERR1769437_12286 ERR1769437_17148 ERR1769438_2362 ERR1769438_5317 ERR1769438_5318 ERR1769438_10776 ERR1769438_18606 ERR1769438_19507 ERR1769438_23091 ERR1769438_23462 ERR1769439_2744 ERR1769439_5998 ERR1769439_7728 ERR1769440_4674 ERR1769440_9275 ERR1769440_9276 ERR1769440_10460 ERR1769440_11049 ERR1769440_11806 ERR1769440_12390 ERR1769440_20767 ERR1769440_24799 ERR1769441_4338 ERR1769441_5910 ERR1769441_5940 ERR1769441_14323 ERR1769441_15261 ERR1769441_16803 ERR1769441_27559 ERR1769442_9178 ERR1769442_23383 ERR1769442_26545 ERR1769443_3622 ERR1769443_9616 ERR1769443_14869 ERR1769443_16042 ERR1769443_19596 ERR1769443_21384 ERR1769444_48 ERR1769444_9586 ERR1769444_10809 ERR1769444_26398 ERR1769445_8550 ERR1769445_9345 ERR1769445_18731 ERR1769445_26909 ERR1769446_10761 ERR1769447_12184 ERR1769448_3591 ERR1769448_3592 ERR1769448_6183 ERR1769448_6259 ERR1769448_7725 ERR1769449_21471 ERR1769450_4962 ERR1769450_9611 ERR1769450_25712 ERR1769451_5854 ERR1769451_7929 ERR1769451_9969 ERR1769451_10480 ERR1769451_22837 ERR1769451_25133 ERR1769451_27504 ERR1769452_5215 ERR1769452_11341 ERR1769452_11374 ERR1769452_13685 ERR1769452_17354 ERR1769452_23079 ERR1769452_26108 ERR1769453_1847 ERR1769453_9946 ERR1769453_10525 ERR1769453_10526 ERR1769453_12342 ERR1769453_16133 ERR1769453_16759 ERR1769453_17474 ERR1769454_10052 ERR1769455_1214 ERR1769455_1654 ERR1769455_1897 ERR1769455_4676 ERR1769455_6012 ERR1769455_16598 ERR1769455_19917 ERR1769455_21776 ERR1769455_23288 ERR1769455_24484 ERR1769455_24706 ERR1769456_1405 ERR1769456_1651 ERR1769456_3874 ERR1769456_10087 ERR1769456_14783 ERR1769456_15601 ERR1769456_18346 ERR1769456_27629 ERR1769457_24026 ERR1769457_25334 ERR1769458_5084 ERR1769458_7152 ERR1769458_7768 ERR1769458_10833 ERR1769458_12625 ERR1769458_13202 ERR1769458_13213 ERR1769458_25938 ERR1769458_26069 ERR1769458_26912 ERR1769459_15159 ERR1769459_16835 ERR1769459_17224 ERR1769460_2486 ERR1769460_11198 ERR1769460_16158 ERR1769460_21103 ERR1769461_4617 ERR1769461_9439 ERR1769461_22345 ERR1769462_239 ERR1769462_278 ERR1769462_2415 ERR1769462_3115 ERR1769462_5458 ERR1769462_7693 ERR1769462_11827 ERR1769462_17847 ERR1769462_20296 ERR1769462_22657 ERR1769462_24909 ERR1769463_4622 ERR1769463_8180 ERR1769463_10371 ERR1769463_11396 ERR1769463_19021 ERR1769463_24091 ERR1769495_1960 ERR1769495_12825 ERR1769387_2164 ERR1769387_7293 ERR1769387_7328 ERR1769387_10116 ERR1769387_21225 ERR1769387_23184 ERR1769387_24167 ERR1769387_25702 ERR1769387_27599 ERR1769391_1439 ERR1769391_1894 ERR1769391_7883 ERR1769391_9287 ERR1769391_15652 ERR1769391_17511 ERR1769391_18021 ERR1769391_23195 ERR1769394_10708 ERR1769398_4221 ERR1769398_13539 ERR1769398_15100 ERR1769398_15316 ERR1769398_16084 ERR1769400_7477 ERR1769400_7998 ERR1769400_9743 ERR1769400_27563 ERR1769402_4817 ERR1769402_11031 ERR1769402_13429 ERR1769402_14101 ERR1769402_21767 ERR1769402_25338 ERR1769402_25726 ERR1769403_722 ERR1769403_7285 ERR1769403_9779 ERR1769403_22020 ERR1769403_23256 ERR1769403_27846 ERR1769403_27912 ERR1769408_6596 ERR1769408_9665 ERR1769408_10269 ERR1769408_13492 ERR1769408_16948 ERR1769408_18037 ERR1769408_18507 ERR1769408_21375 ERR1769408_21646 ERR1769417_1837 ERR1769417_1999 ERR1769417_2073 ERR1769417_4463 ERR1769417_14315 ERR1769417_15745 ERR1769417_16018 ERR1769417_16697 ERR1769417_17250 ERR1769417_23726 ERR1769417_24271 ERR1769417_24448 ERR1769417_26162 ERR1769418_708 ERR1769418_7179 ERR1769418_7770 ERR1769418_11463 ERR1769418_17731 ERR1769418_24074 ERR1769418_24686 ERR1769418_24922 ERR1769419_1233 ERR1769419_2461 ERR1769419_2733 ERR1769419_4417 ERR1769419_5340 ERR1769419_6045 ERR1769419_7431 ERR1769419_7891 ERR1769419_8151 ERR1769419_14369 ERR1769419_15021 ERR1769419_15047 ERR1769419_18017 ERR1769419_18147 ERR1769419_18412 ERR1769419_19698 ERR1769419_19994 ERR1769419_20612 ERR1769419_27064 ERR1769421_1873 ERR1769421_2689 ERR1769421_22861 ERR1769422_637 ERR1769422_696 ERR1769422_1343 ERR1769422_2366 ERR1769422_2794 ERR1769422_4454 ERR1769422_5443 ERR1769422_8916 ERR1769422_11536 ERR1769422_13367 ERR1769422_13887 ERR1769422_13897 ERR1769422_14437 ERR1769422_14459 ERR1769422_14611 ERR1769422_14855 ERR1769422_15052 ERR1769422_17277 ERR1769422_18166 ERR1769422_22656 ERR1769422_23146 ERR1769422_24057 ERR1769422_24558 ERR1769422_25108 ERR1769422_25528 ERR1769422_26988 ERR1769423_2995 ERR1769423_4096 ERR1769423_4656 ERR1769423_8279 ERR1769423_13583 ERR1769424_7250 ERR1769424_8499 ERR1769424_23783 ERR1769424_26552 ERR1769426_10119 ERR1769426_15576 ERR1769427_19116 ERR1769427_24748 ERR1769428_2864 ERR1769428_3909 ERR1769428_15716 ERR1769428_16319 ERR1769428_16421 ERR1769428_25138 ERR1769428_25698 ERR1769428_26960 ERR1769430_1806 ERR1769430_5717 ERR1769430_7426 ERR1769430_9161 ERR1769431_8669 ERR1769431_9195 ERR1769431_9568 ERR1769431_12465 ERR1769431_15103 ERR1769431_15983 ERR1769432_6376 ERR1769432_16621 ERR1769432_20606 ERR1769432_26878 ERR1769433_14105 ERR1769434_2571 ERR1769434_9470 ERR1769434_10125 ERR1769434_10297 ERR1769434_11020 ERR1769434_11191 ERR1769434_12111 ERR1769434_12340 ERR1769434_12394 ERR1769434_19273 ERR1769434_23008 ERR1769435_2164 ERR1769435_3693 ERR1769435_6677 ERR1769435_7863 ERR1769435_8636 ERR1769435_13334 ERR1769435_13441 ERR1769435_16744 ERR1769436_3164 ERR1769436_6276 ERR1769436_16723 ERR1769436_16756 ERR1769436_26102 ERR1769437_5977 ERR1769437_12942 ERR1769437_16853 ERR1769437_17192 ERR1769437_27023 ERR1769438_7472 ERR1769438_14946 ERR1769438_24989 ERR1769438_25033 ERR1769439_18640 ERR1769440_19989 ERR1769440_26142 ERR1769440_26143 ERR1769441_9039 ERR1769441_11049 ERR1769441_12273 ERR1769441_16590 ERR1769441_18149 ERR1769441_22510 ERR1769442_2953 ERR1769442_8307 ERR1769442_12460 ERR1769442_23617 ERR1769443_7870 ERR1769443_9494 ERR1769443_9508 ERR1769444_3845 ERR1769444_22719 ERR1769444_23518 ERR1769444_23983 ERR1769445_8008 ERR1769445_10758 ERR1769445_11914 ERR1769445_12238 ERR1769445_23353 ERR1769445_27628 ERR1769446_11261 ERR1769446_13292 ERR1769446_26151 ERR1769447_528 ERR1769447_8919 ERR1769447_16948 ERR1769447_16980 ERR1769447_17527 ERR1769448_24501 ERR1769448_27719 ERR1769449_10791 ERR1769449_25162 ERR1769450_6928 ERR1769450_13803 ERR1769451_4524 ERR1769452_933 ERR1769452_3395 ERR1769452_16158 ERR1769452_18449 ERR1769453_10372 ERR1769453_22747 ERR1769453_23124 ERR1769453_23503 ERR1769453_23559 ERR1769454_4707 ERR1769454_14500 ERR1769455_24394 ERR1769455_24498 ERR1769456_577 ERR1769456_2889 ERR1769456_4271 ERR1769456_7742 ERR1769456_15610 ERR1769456_26232 ERR1769456_27059 ERR1769456_27117 ERR1769457_212 ERR1769457_7562 ERR1769457_22310 ERR1769458_3160 ERR1769458_5525 ERR1769458_13220 ERR1769458_14862 ERR1769458_15428 ERR1769458_16696 ERR1769458_16773 ERR1769458_19496 ERR1769458_22527 ERR1769458_26046 ERR1769458_26849 ERR1769459_12134 ERR1769459_13032 ERR1769459_24534 ERR1769459_25182 ERR1769461_1524 ERR1769461_6702 ERR1769461_6703 ERR1769461_16198 ERR1769461_23462 ERR1769461_26267 ERR1769461_27286 ERR1769462_2464 ERR1769462_3165 ERR1769462_3607 ERR1769462_6480 ERR1769462_8102 ERR1769462_10736 ERR1769462_11710 ERR1769462_13496 ERR1769462_14132 ERR1769462_14599 ERR1769462_15261 ERR1769462_17397 ERR1769462_17421 ERR1769462_17630 ERR1769462_18099 ERR1769462_18268 ERR1769462_19699 ERR1769462_19763 ERR1769462_20077 ERR1769462_20283 ERR1769462_20338 ERR1769463_9940 ERR1769463_24751 ERR1769495_1181 ERR1769495_3133 ERR1769495_3974 ERR1769495_4478 ERR1769495_6852 ERR1769495_11160 ERR1769495_11313 ERR1769495_13507 ERR1769495_13700 ERR1769495_17251 ERR1769495_18342 ERR1769495_18369 ERR1769495_18905 ERR1769495_18982 ERR1769495_19662 ERR1769496_10975 ERR1769499_6898 ERR1772234_18511 ERR1772234_25345 ERR1772236_27358 ERR1772239_23021 ERR1772249_750 ERR1772249_21975 ERR1772251_15812 ERR1772256_21921 ERR1772256_24402 ERR1772257_997 ERR1772258_27150 ERR1772263_1308 ERR1772264_22681 ERR1772231_3740 ERR1772231_4071 ERR1772231_4231 ERR1772231_5357 ERR1772231_6397 ERR1772231_7551 ERR1772231_8743 ERR1772231_11161 ERR1772231_12574 ERR1772231_12678 ERR1772231_19343 ERR1772231_26813 ERR1772232_6945 ERR1772232_9925 ERR1772232_12650 ERR1772232_25144 ERR1772233_1700 ERR1772233_3655 ERR1772233_4598 ERR1772233_9914 ERR1772233_10290 ERR1772233_17756 ERR1772233_20456 ERR1772233_22623 ERR1772233_24671 ERR1772234_2810 ERR1772234_3147 ERR1772234_3258 ERR1772234_4805 ERR1772234_6031 ERR1772234_6954 ERR1772234_8818 ERR1772234_12995 ERR1772234_14071 ERR1772234_15706 ERR1772234_19043 ERR1772234_21576 ERR1772234_22025 ERR1772234_23887 ERR1772234_24415 ERR1772234_24559 ERR1772234_25997 ERR1772235_123 ERR1772235_590 ERR1772235_1063 ERR1772235_1906 ERR1772235_5058 ERR1772235_13983 ERR1772235_19880 ERR1772235_23471 ERR1772235_23548 ERR1772235_27386 ERR1772236_582 ERR1772236_938 ERR1772236_1858 ERR1772236_4736 ERR1772236_6583 ERR1772236_14055 ERR1772236_14105 ERR1772236_14473 ERR1772236_19707 ERR1772236_22048 ERR1772236_22945 ERR1772237_896 ERR1772237_4345 ERR1772237_22490 ERR1772238_7285 ERR1772238_9170 ERR1772238_11716 ERR1772238_13788 ERR1772238_13865 ERR1772238_16754 ERR1772238_17879 ERR1772238_22334 ERR1772238_24802 ERR1772238_25420 ERR1772238_27541 ERR1772239_1297 ERR1772240_3745 ERR1772240_3913 ERR1772240_5236 ERR1772240_5986 ERR1772240_6961 ERR1772240_12027 ERR1772240_17796 ERR1772241_2768 ERR1772241_7130 ERR1772241_9537 ERR1772242_701 ERR1772242_10536 ERR1772242_11781 ERR1772242_25309 ERR1772244_9428 ERR1772244_10471 ERR1772244_10875 ERR1772244_14992 ERR1772244_19326 ERR1772246_2249 ERR1772249_4499 ERR1772249_12689 ERR1772249_14122 ERR1772249_18762 ERR1772249_20709 ERR1772249_22123 ERR1772249_23169 ERR1772249_23911 ERR1772250_3172 ERR1772250_3553 ERR1772250_20069 ERR1772251_805 ERR1772251_1545 ERR1772251_1584 ERR1772251_2497 ERR1772251_2631 ERR1772251_4799 ERR1772251_5202 ERR1772251_5440 ERR1772251_7005 ERR1772251_7282 ERR1772251_9559 ERR1772251_11691 ERR1772251_16616 ERR1772251_18505 ERR1772251_25002 ERR1772252_1697 ERR1772252_1704 ERR1772252_2565 ERR1772252_4728 ERR1772252_6542 ERR1772252_8411 ERR1772252_8861 ERR1772252_9039 ERR1772252_12640 ERR1772252_13558 ERR1772252_17988 ERR1772252_18233 ERR1772252_18592 ERR1772252_19248 ERR1772252_22284 ERR1772252_22598 ERR1772252_22884 ERR1772252_22955 ERR1772252_23028 ERR1772252_23116 ERR1772252_26154 ERR1772252_27256 ERR1772252_27670 ERR1772253_4582 ERR1772253_4862 ERR1772253_6046 ERR1772253_9263 ERR1772253_11483 ERR1772253_14202 ERR1772253_18171 ERR1772253_23776 ERR1772253_24746 ERR1772253_26423 ERR1772253_26732 ERR1772254_2295 ERR1772254_5514 ERR1772254_27876 ERR1772255_306 ERR1772255_318 ERR1772255_578 ERR1772255_707 ERR1772255_1829 ERR1772255_4779 ERR1772255_7854 ERR1772255_8212 ERR1772255_8867 ERR1772255_11950 ERR1772255_14649 ERR1772255_17609 ERR1772255_22528 ERR1772255_24104 ERR1772255_24521 ERR1772256_8332 ERR1772256_24586 ERR1772257_3337 ERR1772257_7274 ERR1772257_15687 ERR1772257_17747 ERR1772257_23547 ERR1772258_8501 ERR1772259_1350 ERR1772259_2659 ERR1772259_4561 ERR1772259_4635 ERR1772259_5069 ERR1772259_5554 ERR1772259_7943 ERR1772259_8786 ERR1772259_12210 ERR1772259_12420 ERR1772259_17365 ERR1772259_20042 ERR1772259_20095 ERR1772259_23059 ERR1772259_23296 ERR1772259_27508 ERR1772260_312 ERR1772260_1980 ERR1772260_2679 ERR1772260_3816 ERR1772260_6202 ERR1772260_9202 ERR1772260_11766 ERR1772260_15037 ERR1772260_17996 ERR1772260_20365 ERR1772260_23729 ERR1772261_4173 ERR1772261_5236 ERR1772261_11807 ERR1772261_11926 ERR1772261_12202 ERR1772261_12989 ERR1772261_13111 ERR1772261_16298 ERR1772261_26706 ERR1772262_2234 ERR1772262_3798 ERR1772262_4043 ERR1772262_4872 ERR1772262_5337 ERR1772262_5565 ERR1772262_13041 ERR1772262_15460 ERR1772262_16875 ERR1772262_18103 ERR1772262_18954 ERR1772262_20557 ERR1772263_2901 ERR1772263_2922 ERR1772263_3343 ERR1772263_3805 ERR1772263_6052 ERR1772263_6071 ERR1772263_8021 ERR1772263_9492 ERR1772263_10659 ERR1772263_12439 ERR1772263_17166 ERR1772263_23577 ERR1772263_26998 ERR1772263_27599 ERR1772264_3246 ERR1772264_3522 ERR1772264_5121 ERR1772264_8282 ERR1772264_10301 ERR1772264_16782 ERR1772264_26438 ERR1772265_3849 ERR1772265_6023 ERR1772265_10630 ERR1772265_13124 ERR1772265_14605 ERR1772265_16554 ERR1772265_18022 ERR1772265_20398 ERR1772265_21340 ERR1772265_22822 ERR1772265_24255 ERR1772265_25407 ERR1772231_2150 ERR1772231_5239 ERR1772231_9473 ERR1772231_9589 ERR1772231_9853 ERR1772231_13332 ERR1772231_18148 ERR1772231_21862 ERR1772231_23314 ERR1772231_27618 ERR1772233_1195 ERR1772233_1945 ERR1772233_3335 ERR1772233_3478 ERR1772233_4848 ERR1772233_7531 ERR1772233_8097 ERR1772233_8592 ERR1772233_9197 ERR1772233_9751 ERR1772233_14340 ERR1772233_14452 ERR1772233_17104 ERR1772233_19340 ERR1772233_19937 ERR1772233_20659 ERR1772233_23222 ERR1772233_24596 ERR1772233_26810 ERR1772234_5928 ERR1772234_9970 ERR1772234_14230 ERR1772234_15323 ERR1772234_16320 ERR1772234_22112 ERR1772234_26825 ERR1772235_6184 ERR1772235_8274 ERR1772235_11300 ERR1772235_12601 ERR1772235_15532 ERR1772235_22997 ERR1772236_8517 ERR1772236_19186 ERR1772236_19597 ERR1772237_1994 ERR1772237_6211 ERR1772237_7165 ERR1772237_8321 ERR1772237_9114 ERR1772237_10717 ERR1772237_14508 ERR1772237_14927 ERR1772237_19028 ERR1772237_23221 ERR1772237_24115 ERR1772237_24977 ERR1772237_25795 ERR1772237_27355 ERR1772238_877 ERR1772238_1118 ERR1772238_3865 ERR1772239_2879 ERR1772239_7153 ERR1772239_18688 ERR1772239_19632 ERR1772241_1944 ERR1772241_4459 ERR1772241_6664 ERR1772241_9314 ERR1772241_9318 ERR1772241_9515 ERR1772241_9630 ERR1772241_11136 ERR1772241_12668 ERR1772241_13113 ERR1772241_15017 ERR1772241_17263 ERR1772241_24108 ERR1772241_24382 ERR1772241_24394 ERR1772241_24554 ERR1772242_7733 ERR1772242_13181 ERR1772242_14064 ERR1772242_16894 ERR1772243_4509 ERR1772243_16889 ERR1772243_22223 ERR1772243_24461 ERR1772244_3539 ERR1772244_5016 ERR1772244_17024 ERR1772244_18900 ERR1772244_18936 ERR1772244_19516 ERR1772244_26035 ERR1772245_4296 ERR1772245_11112 ERR1772245_22484 ERR1772246_4092 ERR1772246_24165 ERR1772246_25951 ERR1772247_2721 ERR1772247_8765 ERR1772247_10324 ERR1772247_18054 ERR1772247_20273 ERR1772249_637 ERR1772249_2898 ERR1772249_3593 ERR1772249_5777 ERR1772249_7077 ERR1772249_8173 ERR1772249_11871 ERR1772249_11977 ERR1772249_14610 ERR1772249_16190 ERR1772249_19666 ERR1772249_22532 ERR1772249_26022 ERR1772250_1041 ERR1772250_10779 ERR1772250_14823 ERR1772250_19465 ERR1772251_3461 ERR1772251_3564 ERR1772251_6365 ERR1772251_6539 ERR1772251_12301 ERR1772251_14275 ERR1772251_15263 ERR1772251_19333 ERR1772251_19848 ERR1772251_19887 ERR1772251_21106 ERR1772251_25449 ERR1772251_26838 ERR1772251_27179 ERR1772252_1233 ERR1772252_7653 ERR1772252_20386 ERR1772252_20992 ERR1772253_319 ERR1772253_2661 ERR1772253_5029 ERR1772253_5109 ERR1772253_5740 ERR1772253_8707 ERR1772253_12207 ERR1772253_12733 ERR1772253_12944 ERR1772253_14059 ERR1772253_15742 ERR1772253_16257 ERR1772253_18078 ERR1772253_20086 ERR1772253_21291 ERR1772253_25093 ERR1772253_26728 ERR1772255_1502 ERR1772255_5418 ERR1772255_8217 ERR1772255_8644 ERR1772255_14228 ERR1772255_17489 ERR1772255_19286 ERR1772255_19632 ERR1772255_20310 ERR1772255_20651 ERR1772255_20716 ERR1772255_22193 ERR1772255_22319 ERR1772255_23131 ERR1772255_27533 ERR1772256_701 ERR1772256_1407 ERR1772256_6568 ERR1772256_10967 ERR1772256_16625 ERR1772256_25886 ERR1772256_26556 ERR1772257_4540 ERR1772257_6506 ERR1772257_9337 ERR1772257_17727 ERR1772257_25144 ERR1772258_18083 ERR1772259_11607 ERR1772260_2263 ERR1772260_2626 ERR1772260_3713 ERR1772260_8352 ERR1772260_10113 ERR1772260_12454 ERR1772260_12557 ERR1772260_12635 ERR1772260_15560 ERR1772260_17073 ERR1772260_17240 ERR1772260_21820 ERR1772260_22037 ERR1772260_22814 ERR1772260_24615 ERR1772260_24882 ERR1772260_26706 ERR1772260_27282 ERR1772260_27656 ERR1772261_3067 ERR1772261_4319 ERR1772261_5238 ERR1772261_5507 ERR1772261_5555 ERR1772261_6146 ERR1772261_6326 ERR1772261_9636 ERR1772261_14622 ERR1772261_19415 ERR1772262_111 ERR1772262_2196 ERR1772262_5842 ERR1772262_6672 ERR1772262_6926 ERR1772262_9770 ERR1772262_11696 ERR1772262_15382 ERR1772262_16233 ERR1772263_1650 ERR1772263_1872 ERR1772263_2204 ERR1772263_3047 ERR1772263_3700 ERR1772263_6482 ERR1772263_7513 ERR1772263_8960 ERR1772263_11651 ERR1772263_11844 ERR1772263_14689 ERR1772263_15831 ERR1772263_18731 ERR1772263_20080 ERR1772263_21781 ERR1772263_22674 ERR1772263_24865 ERR1772263_25361 ERR1772263_26353 ERR1772263_27217 ERR1772264_6342 ERR1772264_8449 ERR1772264_10026 ERR1772264_19959 ERR1772264_22149 ERR1772264_22824 ERR1772265_151 ERR1772265_1429 ERR1772265_4107 ERR1772265_9992 ERR1772265_12660 ERR1772265_15143 ERR1772265_19945 ERR1772265_21570 ERR1772265_23901 ERR1772265_24277 ERR1772231_2203 ERR1772231_2979 ERR1772231_3066 ERR1772231_4740 ERR1772231_7246 ERR1772231_7734 ERR1772231_8558 ERR1772231_10335 ERR1772231_11875 ERR1772231_13106 ERR1772231_13278 ERR1772231_13609 ERR1772231_14002 ERR1772231_14964 ERR1772231_15460 ERR1772231_16911 ERR1772231_19148 ERR1772231_20775 ERR1772231_20802 ERR1772231_22297 ERR1772231_23344 ERR1772231_23753 ERR1772232_3533 ERR1772232_18061 ERR1772233_7658 ERR1772233_17161 ERR1772233_25703 ERR1772234_3591 ERR1772234_4902 ERR1772234_5047 ERR1772234_25397 ERR1772234_27071 ERR1772235_1367 ERR1772235_3629 ERR1772235_6747 ERR1772235_6769 ERR1772235_7214 ERR1772235_8734 ERR1772235_9141 ERR1772235_10052 ERR1772235_10362 ERR1772235_11598 ERR1772235_11786 ERR1772235_13731 ERR1772235_14597 ERR1772235_19200 ERR1772235_20279 ERR1772235_21441 ERR1772235_24009 ERR1772235_24781 ERR1772235_25230 ERR1772235_25790 ERR1772235_25796 ERR1772235_27369 ERR1772235_27735 ERR1772236_325 ERR1772236_1563 ERR1772236_5405 ERR1772236_6038 ERR1772236_10338 ERR1772236_11005 ERR1772236_11567 ERR1772236_18544 ERR1772236_19343 ERR1772236_22262 ERR1772236_22638 ERR1772236_26826 ERR1772237_2647 ERR1772237_5872 ERR1772237_5958 ERR1772237_9723 ERR1772237_16321 ERR1772237_17192 ERR1772238_304 ERR1772238_7371 ERR1772238_7910 ERR1772238_20342 ERR1772238_22492 ERR1772238_23195 ERR1772239_12496 ERR1772239_17275 ERR1772240_4006 ERR1772240_6558 ERR1772240_10906 ERR1772240_16014 ERR1772240_16253 ERR1772241_11 ERR1772241_144 ERR1772241_661 ERR1772241_2401 ERR1772241_3837 ERR1772241_3988 ERR1772241_6533 ERR1772241_6649 ERR1772241_8657 ERR1772241_11051 ERR1772241_12373 ERR1772241_15083 ERR1772241_15803 ERR1772241_16629 ERR1772241_16820 ERR1772241_24126 ERR1772241_24310 ERR1772241_26871 ERR1772242_12316 ERR1772242_17762 ERR1772242_22563 ERR1772242_24418 ERR1772242_27695 ERR1772243_9616 ERR1772246_569 ERR1772247_3455 ERR1772247_15996 ERR1772247_16027 ERR1772247_19206 ERR1772249_5064 ERR1772249_7485 ERR1772249_9441 ERR1772249_11079 ERR1772249_14390 ERR1772249_14715 ERR1772249_16558 ERR1772250_621 ERR1772250_11870 ERR1772250_13327 ERR1772250_23198 ERR1772250_25181 ERR1772251_1735 ERR1772251_5519 ERR1772251_7350 ERR1772251_9033 ERR1772251_9168 ERR1772251_10734 ERR1772251_10785 ERR1772251_11233 ERR1772251_11410 ERR1772251_11534 ERR1772251_11884 ERR1772251_13795 ERR1772251_18495 ERR1772251_20720 ERR1772251_22903 ERR1772251_24483 ERR1772251_24503 ERR1772251_24516 ERR1772251_24655 ERR1772251_24899 ERR1772251_25362 ERR1772251_27303 ERR1772252_241 ERR1772252_2806 ERR1772252_2858 ERR1772252_8368 ERR1772252_9842 ERR1772252_10520 ERR1772252_12712 ERR1772252_12757 ERR1772252_16004 ERR1772252_20243 ERR1772252_20410 ERR1772252_27432 ERR1772253_7364 ERR1772254_1570 ERR1772254_4888 ERR1772254_10531 ERR1772254_12254 ERR1772255_2277 ERR1772255_8060 ERR1772255_16044 ERR1772255_17649 ERR1772256_23392 ERR1772257_24460 ERR1772258_5598 ERR1772258_5868 ERR1772258_12966 ERR1772258_13745 ERR1772258_24333 ERR1772259_6853 ERR1772260_3140 ERR1772260_5611 ERR1772260_8171 ERR1772260_16891 ERR1772260_18451 ERR1772261_13352 ERR1772261_18537 ERR1772261_27570 ERR1772261_27590 ERR1772262_712 ERR1772262_1531 ERR1772262_2916 ERR1772262_5956 ERR1772262_7126 ERR1772262_8265 ERR1772262_8964 ERR1772262_10146 ERR1772262_11659 ERR1772262_14552 ERR1772262_16155 ERR1772262_18027 ERR1772262_18221 ERR1772262_18533 ERR1772262_19127 ERR1772262_19209 ERR1772262_19907 ERR1772262_21838 ERR1772262_21962 ERR1772262_22038 ERR1772262_22159 ERR1772262_23096 ERR1772262_23327 ERR1772262_24005 ERR1772262_24258 ERR1772262_25388 ERR1772262_26145 ERR1772262_26387 ERR1772262_27045 ERR1772263_3593 ERR1772263_3897 ERR1772263_4642 ERR1772263_9614 ERR1772263_14846 ERR1772263_15184 ERR1772263_16249 ERR1772263_16698 ERR1772263_22755 ERR1772263_25211 ERR1772263_25633 ERR1772263_27646 ERR1772264_858 ERR1772264_4393 ERR1772264_4919 ERR1772264_5020 ERR1772264_12659 ERR1772264_13453 ERR1772264_15232 ERR1772264_16537 ERR1772264_23976 ERR1772264_27536 ERR1772265_5936 ERR1772265_7091 ERR1772265_7340 ERR1772265_7629 ERR1772265_8193 ERR1772265_10977 ERR1772265_11194 ERR1772265_12374 ERR1772265_12823 ERR1772265_13386 ERR1772265_15576 ERR1772265_22019 ERR1772265_23513 ERR1772265_25195 ERR1772265_25882 ERR1772265_26573 ERR1772265_27234 ERR1772265_27843 ERR1769382_13181 ERR1769382_16241 ERR1769387_2633 ERR1769387_4105 ERR1769387_4106 ERR1769387_5750 ERR1769387_6129 ERR1769387_8949 ERR1769387_10763 ERR1769387_12817 ERR1769387_14897 ERR1769387_18028 ERR1769391_22479 ERR1769393_2589 ERR1769394_4434 ERR1769397_7004 ERR1769398_894 ERR1769398_7178 ERR1769398_13342 ERR1769398_15889 ERR1769398_16118 ERR1769400_4992 ERR1769400_19632 ERR1769400_21421 ERR1769402_6822 ERR1769403_4241 ERR1769403_4242 ERR1769403_6469 ERR1769403_7266 ERR1769403_21358 ERR1769403_23637 ERR1769408_896 ERR1769408_12938 ERR1769408_20784 ERR1769417_2685 ERR1769417_4998 ERR1769417_9485 ERR1769417_14200 ERR1769417_14918 ERR1769417_18354 ERR1769418_1226 ERR1769418_1534 ERR1769418_11082 ERR1769418_15936 ERR1769418_15937 ERR1769418_18369 ERR1769418_20281 ERR1769418_22987 ERR1769418_25085 ERR1769418_26119 ERR1769418_26224 ERR1769419_1283 ERR1769419_1563 ERR1769419_1610 ERR1769419_1802 ERR1769419_2231 ERR1769419_2975 ERR1769419_5226 ERR1769419_5382 ERR1769419_5388 ERR1769419_6617 ERR1769419_8415 ERR1769419_13024 ERR1769419_13061 ERR1769419_14795 ERR1769419_17019 ERR1769419_17061 ERR1769419_17105 ERR1769419_21024 ERR1769419_24607 ERR1769419_25120 ERR1769422_65 ERR1769422_66 ERR1769422_1888 ERR1769422_3975 ERR1769422_5178 ERR1769422_6773 ERR1769422_11695 ERR1769422_12139 ERR1769422_13062 ERR1769422_14940 ERR1769422_16579 ERR1769422_19490 ERR1769422_21499 ERR1769422_22387 ERR1769422_22418 ERR1769422_23623 ERR1769422_24316 ERR1769422_24923 ERR1769422_25228 ERR1769422_25424 ERR1769422_26643 ERR1769422_26900 ERR1769422_27112 ERR1769423_3117 ERR1769423_4461 ERR1769423_6908 ERR1769423_7165 ERR1769423_12302 ERR1769423_12676 ERR1769423_16061 ERR1769423_16062 ERR1769424_15225 ERR1769424_21022 ERR1769424_21879 ERR1769424_23030 ERR1769424_23149 ERR1769424_23923 ERR1769426_8501 ERR1769426_8502 ERR1769427_8861 ERR1769427_16926 ERR1769428_1465 ERR1769428_2333 ERR1769428_3212 ERR1769428_3510 ERR1769428_3638 ERR1769428_3918 ERR1769428_5056 ERR1769428_7334 ERR1769428_9033 ERR1769428_11081 ERR1769428_12502 ERR1769428_12756 ERR1769428_26430 ERR1769432_2633 ERR1769432_21491 ERR1769432_26380 ERR1769434_3597 ERR1769434_7036 ERR1769434_8218 ERR1769434_8279 ERR1769434_9372 ERR1769434_9910 ERR1769434_9941 ERR1769434_10465 ERR1769434_11019 ERR1769434_11436 ERR1769434_11562 ERR1769434_16463 ERR1769434_23718 ERR1769434_25907 ERR1769434_26597 ERR1769435_2793 ERR1769435_4403 ERR1769435_5708 ERR1769435_9365 ERR1769435_10300 ERR1769435_11236 ERR1769435_16324 ERR1769435_21525 ERR1769435_22389 ERR1769435_22411 ERR1769435_23138 ERR1769435_23257 ERR1769435_24350 ERR1769435_24748 ERR1769435_26808 ERR1769435_27140 ERR1769436_1839 ERR1769436_8903 ERR1769436_14280 ERR1769436_14291 ERR1769436_26397 ERR1769437_1322 ERR1769437_1513 ERR1769437_6251 ERR1769437_15783 ERR1769437_25972 ERR1769437_26593 ERR1769438_3971 ERR1769438_16561 ERR1769438_17184 ERR1769438_17407 ERR1769439_4675 ERR1769439_11127 ERR1769439_18597 ERR1769440_290 ERR1769440_3547 ERR1769440_13795 ERR1769441_1433 ERR1769441_2709 ERR1769441_5078 ERR1769441_12989 ERR1769441_15616 ERR1769441_17165 ERR1769441_17482 ERR1769441_19448 ERR1769443_3400 ERR1769443_4115 ERR1769443_6176 ERR1769443_15258 ERR1769443_22611 ERR1769443_23125 ERR1769443_24653 ERR1769444_13674 ERR1769445_4759 ERR1769445_4833 ERR1769445_5701 ERR1769445_8631 ERR1769445_8715 ERR1769445_14070 ERR1769445_20508 ERR1769445_25141 ERR1769445_25238 ERR1769446_15 ERR1769446_1799 ERR1769446_8645 ERR1769449_10312 ERR1769449_13932 ERR1769451_9164 ERR1769451_12682 ERR1769451_17106 ERR1769451_17107 ERR1769452_10835 ERR1769452_17535 ERR1769452_27431 ERR1769453_3393 ERR1769453_10558 ERR1769453_12400 ERR1769453_12693 ERR1769453_18161 ERR1769453_19984 ERR1769454_1702 ERR1769455_23022 ERR1769455_24548 ERR1769456_4411 ERR1769456_9753 ERR1769457_2333 ERR1769457_2819 ERR1769458_22509 ERR1769458_26850 ERR1769459_5427 ERR1769459_13840 ERR1769460_18283 ERR1769460_24369 ERR1769461_8283 ERR1769462_5514 ERR1769462_8658 ERR1769462_10473 ERR1769462_22957 ERR1769462_23232 ERR1769463_3036 ERR1769463_6999 ERR1769463_22027 ERR1769463_23600 ERR1769495_4050 ERR1769495_11897 ERR1769495_12341 ERR1769495_12802 ERR1769495_13590 ERR1769391_10312 ERR1769393_14154 ERR1769394_15709 ERR1769398_19800 ERR1769398_20784 ERR1769398_22093 ERR1769398_25638 ERR1769398_25821 ERR1769400_15572 ERR1769402_14508 ERR1769402_15615 ERR1769402_16457 ERR1769402_17033 ERR1769402_18794 ERR1769402_19499 ERR1769402_19691 ERR1769402_20174 ERR1769402_21072 ERR1769403_209 ERR1769408_21883 ERR1769408_23153 ERR1769408_24775 ERR1769408_25603 ERR1769417_25434 ERR1769418_11940 ERR1769418_12780 ERR1769418_13021 ERR1769418_14946 ERR1769418_19250 ERR1769419_8444 ERR1769419_8537 ERR1769419_8642 ERR1769419_8718 ERR1769419_8904 ERR1769419_9293 ERR1769419_9771 ERR1769419_9807 ERR1769419_10131 ERR1769419_10698 ERR1769419_11031 ERR1769419_11395 ERR1769419_11908 ERR1769419_12034 ERR1769419_12227 ERR1769419_12309 ERR1769419_12435 ERR1769422_3497 ERR1769422_15171 ERR1769422_15239 ERR1769422_15931 ERR1769422_16267 ERR1769422_16790 ERR1769422_17099 ERR1769422_17227 ERR1769422_17230 ERR1769422_18112 ERR1769422_18455 ERR1769422_18516 ERR1769422_18550 ERR1769422_19038 ERR1769422_19535 ERR1769422_19692 ERR1769422_20495 ERR1769422_20944 ERR1769422_21348 ERR1769422_21601 ERR1769423_20123 ERR1769423_20604 ERR1769423_22823 ERR1769423_26400 ERR1769424_11277 ERR1769426_17230 ERR1769426_22792 ERR1769428_9886 ERR1769428_17900 ERR1769428_18329 ERR1769428_18647 ERR1769428_18890 ERR1769428_19507 ERR1769428_20143 ERR1769428_20195 ERR1769428_20404 ERR1769428_21911 ERR1769428_23240 ERR1769428_26513 ERR1769431_9024 ERR1769431_10251 ERR1769431_11811 ERR1769431_12871 ERR1769431_13021 ERR1769431_13595 ERR1769432_11917 ERR1769432_11947 ERR1769432_13335 ERR1769432_13624 ERR1769432_14102 ERR1769433_11752 ERR1769433_11857 ERR1769434_6974 ERR1769434_18121 ERR1769434_20203 ERR1769434_20946 ERR1769434_21391 ERR1769435_16331 ERR1769435_16751 ERR1769435_17454 ERR1769435_18171 ERR1769435_18341 ERR1769436_20300 ERR1769437_19580 ERR1769437_21254 ERR1769439_26665 ERR1769440_19513 ERR1769440_20705 ERR1769440_22317 ERR1769440_22359 ERR1769441_18756 ERR1769441_19437 ERR1769441_20797 ERR1769441_21281 ERR1769441_25868 ERR1769442_14533 ERR1769443_8937 ERR1769443_11948 ERR1769443_11989 ERR1769443_13518 ERR1769443_14232 ERR1769444_15551 ERR1769444_18266 ERR1769444_20629 ERR1769445_13784 ERR1769445_16667 ERR1769445_17084 ERR1769447_17829 ERR1769447_19710 ERR1769447_20688 ERR1769447_25817 ERR1769448_16381 ERR1769450_15172 ERR1769452_19336 ERR1769452_20375 ERR1769453_15150 ERR1769453_26493 ERR1769454_21042 ERR1769455_10323 ERR1769455_12345 ERR1769455_13716 ERR1769455_14495 ERR1769456_17351 ERR1769456_23491 ERR1769456_23556 ERR1769456_24548 ERR1769458_13724 ERR1769458_16828 ERR1769458_17028 ERR1769458_18243 ERR1769458_18622 ERR1769458_19613 ERR1769458_20033 ERR1769458_22184 ERR1769458_22519 ERR1769459_17238 ERR1769459_17239 ERR1769460_12077 ERR1769460_13072 ERR1769461_11618 ERR1769462_21190 ERR1769462_21487 ERR1769462_21911 ERR1769462_22011 ERR1769462_22577 ERR1769462_22607 ERR1769462_23085 ERR1769495_26505 ERR1769495_27848 ERR1769496_14318 ERR1769391_26536 ERR1769393_18264 ERR1769394_16158 ERR1769398_19400 ERR1769398_20524 ERR1769398_23848 ERR1769400_12433 ERR1769402_14981 ERR1769402_18134 ERR1769408_22023 ERR1769408_22103 ERR1769408_22223 ERR1769408_23982 ERR1769408_25322 ERR1769408_25471 ERR1769408_27142 ERR1769408_27469 ERR1769417_25491 ERR1769417_26441 ERR1769417_26449 ERR1769417_26684 ERR1769418_11994 ERR1769418_12120 ERR1769418_12417 ERR1769418_13246 ERR1769418_15069 ERR1769418_15339 ERR1769419_8596 ERR1769419_8861 ERR1769419_8863 ERR1769419_9440 ERR1769419_10457 ERR1769419_10692 ERR1769419_11227 ERR1769421_21981 ERR1769422_15547 ERR1769422_15593 ERR1769422_17294 ERR1769422_17915 ERR1769422_18405 ERR1769422_19235 ERR1769422_19478 ERR1769422_20423 ERR1769422_20692 ERR1769422_20774 ERR1769423_20836 ERR1769423_21156 ERR1769423_21943 ERR1769423_22228 ERR1769423_23246 ERR1769423_23683 ERR1769423_24885 ERR1769423_26425 ERR1769423_27038 ERR1769424_12417 ERR1769424_14507 ERR1769426_17051 ERR1769426_21709 ERR1769426_25177 ERR1769428_18423 ERR1769428_23093 ERR1769428_24345 ERR1769430_11809 ERR1769430_12225 ERR1769430_12996 ERR1769431_9942 ERR1769431_13790 ERR1769432_11757 ERR1769432_13561 ERR1769432_13596 ERR1769434_20767 ERR1769435_16028 ERR1769435_16439 ERR1769435_16865 ERR1769435_17650 ERR1769435_18228 ERR1769435_18477 ERR1769435_19152 ERR1769436_18576 ERR1769436_19237 ERR1769436_20934 ERR1769436_25490 ERR1769437_21994 ERR1769439_27624 ERR1769440_16205 ERR1769440_16644 ERR1769440_18971 ERR1769441_21154 ERR1769441_23359 ERR1769441_25372 ERR1769442_15323 ERR1769443_12480 ERR1769443_13383 ERR1769444_17486 ERR1769444_19040 ERR1769445_12373 ERR1769445_12496 ERR1769445_13581 ERR1769445_13936 ERR1769445_14901 ERR1769446_14973 ERR1769447_18201 ERR1769447_19433 ERR1769447_20640 ERR1769448_13111 ERR1769448_13660 ERR1769448_14576 ERR1769450_14131 ERR1769450_17805 ERR1769450_20497 ERR1769452_20009 ERR1769452_20608 ERR1769452_21266 ERR1769452_21692 ERR1769452_22240 ERR1769454_16462 ERR1769454_17227 ERR1769455_10879 ERR1769455_12837 ERR1769456_18703 ERR1769456_18752 ERR1769456_19871 ERR1769456_21744 ERR1769456_22178 ERR1769456_22741 ERR1769456_23923 ERR1769456_24080 ERR1769456_24258 ERR1769456_24896 ERR1769456_25033 ERR1769457_15525 ERR1769458_17740 ERR1769458_18463 ERR1769458_21027 ERR1769458_24681 ERR1769459_25797 ERR1769460_16702 ERR1769461_10580 ERR1769461_14064 ERR1769462_21032 ERR1769462_22214 ERR1769462_23070 ERR1769462_23200 ERR1769462_23999 ERR1769462_25815 ERR1769462_26505 ERR1769462_26634 ERR1769462_26863 ERR1769495_19190 ERR1769495_20291 ERR1769495_22352 ERR1769495_23130 ERR1769495_25472 ERR1769495_26126 ERR1769495_26300 ERR1769495_26625 ERR1769495_26655 ERR1769496_13574 ERR1772231_5173 ERR1772231_5772 ERR1772231_5984 ERR1772231_11291 ERR1772231_16338 ERR1772231_23827 ERR1772233_1159 ERR1772233_3753 ERR1772233_5704 ERR1772233_9198 ERR1772233_12512 ERR1772233_18733 ERR1772233_20746 ERR1772233_26293 ERR1772234_6402 ERR1772234_8790 ERR1772234_10744 ERR1772234_11724 ERR1772234_19335 ERR1772235_3788 ERR1772235_4429 ERR1772235_6851 ERR1772235_8083 ERR1772235_17259 ERR1772235_27033 ERR1772236_16650 ERR1772236_17294 ERR1772236_19152 ERR1772236_24401 ERR1772236_25140 ERR1772237_129 ERR1772237_1760 ERR1772237_1813 ERR1772237_3289 ERR1772237_15106 ERR1772237_16593 ERR1772237_20860 ERR1772237_23579 ERR1772237_27008 ERR1772238_6089 ERR1772238_11308 ERR1772238_13867 ERR1772238_20614 ERR1772239_16673 ERR1772239_20176 ERR1772241_7400 ERR1772241_9567 ERR1772241_14252 ERR1772241_18677 ERR1772241_27341 ERR1772242_2344 ERR1772242_7099 ERR1772242_23720 ERR1772243_24164 ERR1772244_676 ERR1772244_2906 ERR1772244_18859 ERR1772244_20616 ERR1772246_20856 ERR1772246_26784 ERR1772247_2215 ERR1772247_2367 ERR1772247_5819 ERR1772247_20941 ERR1772247_22554 ERR1772249_10621 ERR1772249_12122 ERR1772249_14499 ERR1772249_15527 ERR1772249_25959 ERR1772249_27385 ERR1772250_22018 ERR1772251_8848 ERR1772251_16987 ERR1772251_18365 ERR1772252_5073 ERR1772252_18157 ERR1772252_22048 ERR1772252_26718 ERR1772253_5566 ERR1772253_6871 ERR1772253_8885 ERR1772253_8888 ERR1772253_9755 ERR1772253_10280 ERR1772253_11337 ERR1772253_12267 ERR1772253_14522 ERR1772253_15127 ERR1772253_17245 ERR1772253_17467 ERR1772253_18069 ERR1772253_18797 ERR1772253_20645 ERR1772253_24559 ERR1772253_24706 ERR1772253_25303 ERR1772255_2388 ERR1772255_4725 ERR1772255_12892 ERR1772255_18886 ERR1772255_20166 ERR1772255_27868 ERR1772256_608 ERR1772256_6296 ERR1772256_9139 ERR1772256_16954 ERR1772256_25405 ERR1772257_18612 ERR1772257_26269 ERR1772258_6398 ERR1772258_24110 ERR1772259_16660 ERR1772260_1333 ERR1772260_4318 ERR1772260_9670 ERR1772260_11835 ERR1772260_12077 ERR1772260_21181 ERR1772261_1356 ERR1772261_23478 ERR1772261_23636 ERR1772262_732 ERR1772262_14987 ERR1772263_1360 ERR1772263_3038 ERR1772263_5074 ERR1772263_8447 ERR1772263_20834 ERR1772263_21263 ERR1772263_21485 ERR1772263_21786 ERR1772263_23664 ERR1772263_24436 ERR1772263_26955 ERR1772263_26969 ERR1772263_27738 ERR1772264_5577 ERR1772264_14255 ERR1772264_17422 ERR1772264_24124 ERR1772264_24909 ERR1772265_2814 ERR1772265_6335 ERR1772265_7268 ERR1772265_7408 ERR1769398_19374 ERR1769398_25356 ERR1769398_27715 ERR1769408_23757 ERR1769408_24907 ERR1769408_25259 ERR1769408_25674 ERR1769408_27105 ERR1769417_25360 ERR1769417_27431 ERR1769418_12918 ERR1769418_14835 ERR1769418_15022 ERR1769418_15558 ERR1769418_15724 ERR1769418_16647 ERR1769419_8434 ERR1769419_8967 ERR1769419_9162 ERR1769419_9419 ERR1769419_9991 ERR1769419_10237 ERR1769419_10556 ERR1769419_10678 ERR1769419_10747 ERR1769419_10824 ERR1769419_11763 ERR1769419_11807 ERR1769419_12144 ERR1769419_12146 ERR1769419_12220 ERR1769421_18860 ERR1769421_22049 ERR1769422_15613 ERR1769422_15802 ERR1769422_15821 ERR1769422_16056 ERR1769422_17199 ERR1769422_18137 ERR1769422_18255 ERR1769422_18491 ERR1769422_18499 ERR1769422_19504 ERR1769422_20176 ERR1769422_21034 ERR1769422_21241 ERR1769422_21768 ERR1769422_21835 ERR1769422_21922 ERR1769423_20452 ERR1769423_23152 ERR1769423_23644 ERR1769424_12534 ERR1769424_15015 ERR1769426_20247 ERR1769426_24070 ERR1769428_17053 ERR1769428_18882 ERR1769428_20290 ERR1769428_20706 ERR1769428_20988 ERR1769428_22241 ERR1769428_22281 ERR1769428_23221 ERR1769428_23753 ERR1769428_24431 ERR1769428_24436 ERR1769431_13382 ERR1769433_8961 ERR1769433_11027 ERR1769434_17563 ERR1769434_17846 ERR1769434_19837 ERR1769434_20584 ERR1769435_13734 ERR1769435_14024 ERR1769435_15223 ERR1769435_16240 ERR1769435_17798 ERR1769435_19617 ERR1769435_20204 ERR1769436_17787 ERR1769436_19626 ERR1769436_20201 ERR1769436_23022 ERR1769437_24667 ERR1769439_26382 ERR1769440_20117 ERR1769441_19733 ERR1769441_22826 ERR1769441_26217 ERR1769443_9702 ERR1769443_11223 ERR1769445_16767 ERR1769445_18129 ERR1769446_15748 ERR1769447_21310 ERR1769447_21376 ERR1769451_16199 ERR1769452_19565 ERR1769452_20405 ERR1769452_22904 ERR1769452_27178 ERR1769455_12964 ERR1769455_13514 ERR1769455_14820 ERR1769456_18964 ERR1769456_19009 ERR1769456_22493 ERR1769457_14036 ERR1769457_15637 ERR1769458_17080 ERR1769458_17509 ERR1769458_18161 ERR1769458_18849 ERR1769458_21110 ERR1769459_27495 ERR1769461_14982 ERR1769462_20669 ERR1769462_20699 ERR1769462_21254 ERR1769462_21431 ERR1769462_21561 ERR1769462_22954 ERR1769462_23339 ERR1769462_23490 ERR1769462_23680 ERR1769462_24586 ERR1769462_25845 ERR1769462_26275 ERR1769462_26780 ERR1769462_26876 ERR1769462_27350 ERR1769462_27571 ERR1769462_27659 ERR1769462_27755 ERR1769495_19039 ERR1769495_19083 ERR1769495_19449 ERR1769495_20231 ERR1769495_20622 ERR1769495_21296 ERR1769495_21502 ERR1769495_23481 ERR1769495_24273 ERR1769387_2883 ERR1769387_11433 ERR1769387_20816 ERR1769387_22939 ERR1769387_23335 ERR1769391_6454 ERR1769392_14429 ERR1769400_1530 ERR1769400_13166 ERR1769400_24126 ERR1769402_8216 ERR1769403_23882 ERR1769408_1818 ERR1769408_9550 ERR1769408_11733 ERR1769408_27587 ERR1769417_1089 ERR1769417_9543 ERR1769417_22748 ERR1769418_24450 ERR1769418_25941 ERR1769418_25972 ERR1769419_1432 ERR1769419_7659 ERR1769419_9102 ERR1769419_17597 ERR1769419_20655 ERR1769419_20963 ERR1769421_15242 ERR1769422_4392 ERR1769422_6106 ERR1769422_8878 ERR1769422_11864 ERR1769422_13917 ERR1769422_13934 ERR1769422_14001 ERR1769422_14723 ERR1769422_22865 ERR1769422_24177 ERR1769422_25279 ERR1769423_16602 ERR1769423_17829 ERR1769423_18870 ERR1769424_1332 ERR1769424_9961 ERR1769424_14358 ERR1769424_19525 ERR1769426_10098 ERR1769426_13309 ERR1769426_27154 ERR1769428_4630 ERR1769428_7802 ERR1769428_10570 ERR1769431_2592 ERR1769431_22953 ERR1769431_26007 ERR1769432_3717 ERR1769432_12791 ERR1769432_21604 ERR1769432_27213 ERR1769434_1805 ERR1769434_13826 ERR1769434_24080 ERR1769435_2638 ERR1769435_20691 ERR1769435_23986 ERR1769435_24546 ERR1769435_26748 ERR1769435_27515 ERR1769436_2281 ERR1769436_7569 ERR1769436_10867 ERR1769436_12542 ERR1769436_15875 ERR1769436_16867 ERR1769436_17102 ERR1769438_16311 ERR1769438_18585 ERR1769439_19161 ERR1769440_2259 ERR1769440_10019 ERR1769440_13230 ERR1769441_2839 ERR1769441_18031 ERR1769441_21573 ERR1769442_3602 ERR1769444_3605 ERR1769444_9803 ERR1769444_9966 ERR1769444_10457 ERR1769444_14191 ERR1769445_9591 ERR1769445_18424 ERR1769446_9676 ERR1769447_3192 ERR1769447_5640 ERR1769447_10560 ERR1769447_10730 ERR1769449_11742 ERR1769450_10893 ERR1769451_8022 ERR1769452_3545 ERR1769452_9187 ERR1769452_12826 ERR1769452_15424 ERR1769452_16677 ERR1769453_21699 ERR1769453_25939 ERR1769454_8078 ERR1769455_9152 ERR1769455_24074 ERR1769455_24661 ERR1769455_25402 ERR1769456_660 ERR1769456_3145 ERR1769457_18141 ERR1769458_6333 ERR1769458_15487 ERR1769458_18973 ERR1769458_26001 ERR1769459_2670 ERR1769459_8439 ERR1769459_21575 ERR1769460_18098 ERR1769460_23808 ERR1769462_2863 ERR1769462_5810 ERR1769462_18248 ERR1769462_19180 ERR1769462_21662 ERR1769495_13693 ERR1769495_16596 ERR1772231_6208 ERR1772231_12862 ERR1772231_21006 ERR1772234_19276 ERR1772235_3502 ERR1772236_5133 ERR1772251_8055 ERR1772251_12862 ERR1772256_2956 ERR1772257_4403 ERR1772262_26832 ERR1772264_22036 ERR1772265_7042 ERR1772231_12145 ERR1772231_12624 ERR1772233_972 ERR1772233_2864 ERR1772233_12563 ERR1772233_15256 ERR1772233_16003 ERR1772233_16377 ERR1772233_21733 ERR1772233_22108 ERR1772233_26402 ERR1772234_114 ERR1772234_9400 ERR1772234_10627 ERR1772234_15350 ERR1772234_15752 ERR1772234_18107 ERR1772234_22076 ERR1772235_4153 ERR1772235_5833 ERR1772235_7911 ERR1772235_12709 ERR1772235_18520 ERR1772235_24673 ERR1772236_789 ERR1772236_5397 ERR1772236_8846 ERR1772236_10373 ERR1772236_17434 ERR1772236_19947 ERR1772236_22208 ERR1772236_22858 ERR1772236_26765 ERR1772237_1316 ERR1772237_6198 ERR1772237_10455 ERR1772237_23875 ERR1772238_3151 ERR1772238_4357 ERR1772238_6488 ERR1772238_7742 ERR1772238_15567 ERR1772239_26219 ERR1772240_8293 ERR1772240_22574 ERR1772241_1105 ERR1772241_13753 ERR1772242_4326 ERR1772242_6935 ERR1772242_9578 ERR1772244_2530 ERR1772244_25123 ERR1772247_17509 ERR1772249_1819 ERR1772249_5156 ERR1772249_6690 ERR1772249_9527 ERR1772249_20555 ERR1772249_20622 ERR1772249_22543 ERR1772249_24091 ERR1772249_27483 ERR1772250_25870 ERR1772251_5342 ERR1772251_7098 ERR1772251_13067 ERR1772251_17122 ERR1772251_18575 ERR1772251_26471 ERR1772251_27711 ERR1772252_8125 ERR1772252_17607 ERR1772252_19341 ERR1772252_20067 ERR1772252_27194 ERR1772252_27202 ERR1772253_454 ERR1772253_3534 ERR1772253_3631 ERR1772253_4467 ERR1772253_9199 ERR1772253_9893 ERR1772253_18838 ERR1772253_20706 ERR1772253_22459 ERR1772253_25097 ERR1772253_26410 ERR1772254_7960 ERR1772254_10556 ERR1772254_11037 ERR1772254_15813 ERR1772254_16751 ERR1772255_7595 ERR1772255_13631 ERR1772255_15954 ERR1772255_19163 ERR1772255_20256 ERR1772255_25311 ERR1772256_2589 ERR1772256_6436 ERR1772256_22134 ERR1772256_22997 ERR1772256_27372 ERR1772257_26309 ERR1772258_4380 ERR1772258_11891 ERR1772258_11909 ERR1772258_27826 ERR1772259_7138 ERR1772259_11308 ERR1772259_12857 ERR1772259_13787 ERR1772259_15085 ERR1772260_3139 ERR1772260_4505 ERR1772260_8551 ERR1772260_21975 ERR1772260_22328 ERR1772260_23231 ERR1772261_3805 ERR1772261_7745 ERR1772261_9357 ERR1772262_1105 ERR1772262_5326 ERR1772262_14231 ERR1772262_19458 ERR1772262_21058 ERR1772263_3247 ERR1772263_5699 ERR1772263_7226 ERR1772263_7670 ERR1772263_18088 ERR1772264_3963 ERR1772264_21831 ERR1772264_27517 ERR1772265_1990 ERR1772265_3895 ERR1772265_6315 ERR1772265_7292 ERR1772265_9066 ERR1772265_15841 ERR1772265_18576 ERR1772265_20581 ERR1772231_5965 ERR1772231_7754 ERR1772231_16292 ERR1772231_19494 ERR1772231_20143 ERR1772231_26485 ERR1772232_1045 ERR1772232_1236 ERR1772232_1431 ERR1772232_13104 ERR1772233_4714 ERR1772233_5631 ERR1772233_22755 ERR1772233_24363 ERR1772234_2206 ERR1772234_15180 ERR1772234_15626 ERR1772234_20806 ERR1772234_26683 ERR1772234_26867 ERR1772235_442 ERR1772235_21792 ERR1772235_22438 ERR1772235_24154 ERR1772236_5107 ERR1772236_22931 ERR1772237_1619 ERR1772237_7173 ERR1772237_7496 ERR1772237_9394 ERR1772237_21349 ERR1772237_24661 ERR1772238_4557 ERR1772238_4915 ERR1772238_22542 ERR1772238_26225 ERR1772239_25859 ERR1772240_1416 ERR1772240_2035 ERR1772240_3692 ERR1772241_19714 ERR1772241_24657 ERR1772242_4836 ERR1772242_25334 ERR1772244_14061 ERR1772246_16902 ERR1772249_2465 ERR1772249_6914 ERR1772249_12438 ERR1772249_17146 ERR1772249_21138 ERR1772249_21170 ERR1772249_21410 ERR1772249_21590 ERR1772249_23734 ERR1772250_271 ERR1772250_739 ERR1772251_635 ERR1772251_1269 ERR1772251_5033 ERR1772251_7169 ERR1772251_7780 ERR1772251_13255 ERR1772251_26348 ERR1772251_26448 ERR1772252_720 ERR1772252_1158 ERR1772252_3905 ERR1772252_6293 ERR1772252_18111 ERR1772252_18735 ERR1772252_19350 ERR1772252_24614 ERR1772252_25346 ERR1772252_26006 ERR1772253_1053 ERR1772253_2745 ERR1772253_6185 ERR1772253_8904 ERR1772253_10770 ERR1772253_11553 ERR1772253_11697 ERR1772253_16953 ERR1772253_19234 ERR1772253_25865 ERR1772254_2388 ERR1772254_8741 ERR1772255_1141 ERR1772255_12328 ERR1772255_14531 ERR1772255_14597 ERR1772255_15881 ERR1772255_16431 ERR1772256_7462 ERR1772256_9117 ERR1772256_10821 ERR1772256_11389 ERR1772256_21563 ERR1772256_26107 ERR1772257_4740 ERR1772257_14161 ERR1772257_20720 ERR1772258_2243 ERR1772258_16474 ERR1772258_25878 ERR1772259_739 ERR1772259_7858 ERR1772259_25369 ERR1772259_25675 ERR1772260_372 ERR1772260_487 ERR1772260_1341 ERR1772260_2208 ERR1772260_2651 ERR1772260_10065 ERR1772260_12409 ERR1772260_20532 ERR1772260_21137 ERR1772261_1844 ERR1772261_5037 ERR1772261_6928 ERR1772261_17905 ERR1772261_18928 ERR1772262_1042 ERR1772262_3139 ERR1772262_4993 ERR1772262_14910 ERR1772262_26664 ERR1772263_3515 ERR1772263_8578 ERR1772263_17812 ERR1772263_19275 ERR1772263_25353 ERR1772264_3578 ERR1772264_3642 ERR1772264_25967 ERR1772264_27382 ERR1772265_7683 ERR1772265_11238 ERR1772265_11802 ERR1772265_24733 ERR1772265_26529 ERR1769397_20859 ERR1769397_22826 ERR1769398_20519 ERR1769398_20641 ERR1769398_21576 ERR1769398_22885 ERR1769398_23095 ERR1769398_25917 ERR1769402_14907 ERR1769402_14945 ERR1769402_17046 ERR1769402_19518 ERR1769408_21884 ERR1769408_22572 ERR1769408_26094 ERR1769417_26342 ERR1769418_12769 ERR1769418_13803 ERR1769418_16415 ERR1769418_16416 ERR1769418_16594 ERR1769418_16679 ERR1769419_9038 ERR1769419_9639 ERR1769419_10632 ERR1769419_10699 ERR1769421_17316 ERR1769421_20705 ERR1769422_15106 ERR1769422_15302 ERR1769422_15338 ERR1769422_15362 ERR1769422_15592 ERR1769422_17118 ERR1769422_17156 ERR1769422_17467 ERR1769422_18411 ERR1769422_18471 ERR1769422_18513 ERR1769422_19198 ERR1769422_19251 ERR1769422_19401 ERR1769422_20092 ERR1769422_20233 ERR1769422_20898 ERR1769422_21075 ERR1769422_21183 ERR1769422_21316 ERR1769422_21927 ERR1769423_19958 ERR1769423_22679 ERR1769423_22697 ERR1769423_26299 ERR1769424_11814 ERR1769424_12274 ERR1769424_13117 ERR1769424_13583 ERR1769424_14791 ERR1769426_20480 ERR1769426_20578 ERR1769426_22370 ERR1769428_17219 ERR1769428_18464 ERR1769428_21304 ERR1769428_21336 ERR1769428_21541 ERR1769428_22910 ERR1769428_22916 ERR1769430_13831 ERR1769431_13743 ERR1769432_14522 ERR1769433_10984 ERR1769433_12104 ERR1769434_15564 ERR1769434_18256 ERR1769434_19934 ERR1769434_20285 ERR1769434_21241 ERR1769435_14695 ERR1769435_16672 ERR1769435_17633 ERR1769435_18034 ERR1769435_19997 ERR1769435_20080 ERR1769435_20083 ERR1769436_19551 ERR1769436_25676 ERR1769437_23219 ERR1769437_25263 ERR1769440_16249 ERR1769442_17154 ERR1769443_9783 ERR1769444_18289 ERR1769444_20871 ERR1769445_16629 ERR1769447_20808 ERR1769447_26117 ERR1769448_14958 ERR1769450_14773 ERR1769452_18818 ERR1769452_20906 ERR1769452_22787 ERR1769453_25479 ERR1769454_16548 ERR1769455_10420 ERR1769455_11250 ERR1769455_14430 ERR1769456_18045 ERR1769456_20133 ERR1769456_20236 ERR1769456_21738 ERR1769457_17122 ERR1769458_17744 ERR1769458_18393 ERR1769458_19801 ERR1769458_21114 ERR1769458_24154 ERR1769461_11627 ERR1769461_15111 ERR1769462_20576 ERR1769462_20610 ERR1769462_21150 ERR1769462_21195 ERR1769462_22256 ERR1769462_22978 ERR1769462_23534 ERR1769462_24238 ERR1769462_24520 ERR1769462_24565 ERR1769462_25232 ERR1769462_26282 ERR1769462_27352 ERR1769495_19466 ERR1769495_19661 ERR1769495_20021 ERR1769495_20848 ERR1769495_25328 ERR1769495_25456 ERR1769382_25835 ERR1769391_25700 ERR1769391_27835 ERR1769398_20832 ERR1769398_22789 ERR1769398_22883 ERR1769398_23673 ERR1769400_12058 ERR1769400_12974 ERR1769400_13122 ERR1769400_13477 ERR1769402_15692 ERR1769402_17136 ERR1769402_20389 ERR1769402_21182 ERR1769408_27058 ERR1769417_25553 ERR1769417_25612 ERR1769417_26352 ERR1769418_13894 ERR1769418_14393 ERR1769418_15082 ERR1769418_15547 ERR1769419_8893 ERR1769419_9958 ERR1769419_10106 ERR1769419_10500 ERR1769419_11605 ERR1769419_12402 ERR1769421_18567 ERR1769421_22899 ERR1769422_15406 ERR1769422_15720 ERR1769422_15864 ERR1769422_16178 ERR1769422_16194 ERR1769422_16242 ERR1769422_16290 ERR1769422_16391 ERR1769422_17642 ERR1769422_17705 ERR1769422_19757 ERR1769422_19837 ERR1769422_20768 ERR1769422_21154 ERR1769422_21463 ERR1769422_21746 ERR1769422_22077 ERR1769423_21840 ERR1769423_22125 ERR1769423_25281 ERR1769423_25394 ERR1769423_25790 ERR1769423_25984 ERR1769423_27788 ERR1769424_14831 ERR1769428_18584 ERR1769428_22087 ERR1769428_23212 ERR1769428_24251 ERR1769430_12403 ERR1769431_11029 ERR1769431_13251 ERR1769431_13274 ERR1769434_14432 ERR1769434_15599 ERR1769434_15611 ERR1769434_16167 ERR1769434_16819 ERR1769434_18675 ERR1769435_13680 ERR1769435_14218 ERR1769435_14509 ERR1769435_14709 ERR1769435_17118 ERR1769435_17580 ERR1769435_17674 ERR1769435_18150 ERR1769435_18533 ERR1769435_18774 ERR1769436_17844 ERR1769436_18784 ERR1769436_20742 ERR1769436_24617 ERR1769437_18659 ERR1769437_21786 ERR1769439_27253 ERR1769440_23928 ERR1769441_22606 ERR1769441_23870 ERR1769443_12071 ERR1769443_12112 ERR1769443_12359 ERR1769443_13990 ERR1769444_15539 ERR1769444_16019 ERR1769445_15005 ERR1769445_16195 ERR1769445_17798 ERR1769447_25148 ERR1769448_15294 ERR1769450_20651 ERR1769452_21647 ERR1769452_22380 ERR1769452_22387 ERR1769452_23917 ERR1769452_24213 ERR1769452_25027 ERR1769452_25324 ERR1769452_26578 ERR1769453_26001 ERR1769456_20581 ERR1769457_16938 ERR1769458_18492 ERR1769458_18726 ERR1769458_19083 ERR1769458_21695 ERR1769461_11462 ERR1769461_11597 ERR1769461_12663 ERR1769461_13781 ERR1769462_22991 ERR1769462_23069 ERR1769462_24055 ERR1769462_24099 ERR1769462_24124 ERR1769462_24566 ERR1769462_25687 ERR1769462_25839 ERR1769495_21119 ERR1769495_22642 ERR1769495_23385 ERR1769495_23587 ERR1769495_23727 ERR1769495_24029 ERR1769495_24950 ERR1769495_27023 ERR1772231_2343 ERR1772231_4168 ERR1772231_4934 ERR1772231_18472 ERR1772231_18597 ERR1772231_19086 ERR1772232_19691 ERR1772233_2783 ERR1772233_10090 ERR1772233_12706 ERR1772233_15619 ERR1772233_20515 ERR1772234_106 ERR1772234_7989 ERR1772234_14615 ERR1772234_18005 ERR1772234_25672 ERR1772234_26651 ERR1772235_452 ERR1772235_5545 ERR1772235_9427 ERR1772235_10232 ERR1772235_20413 ERR1772235_23396 ERR1772235_25027 ERR1772236_4123 ERR1772236_8286 ERR1772236_14066 ERR1772236_22053 ERR1772236_22671 ERR1772237_16827 ERR1772238_6589 ERR1772239_19248 ERR1772240_14430 ERR1772240_23796 ERR1772241_4032 ERR1772241_4297 ERR1772241_4410 ERR1772241_17513 ERR1772241_26188 ERR1772242_825 ERR1772242_3033 ERR1772242_3293 ERR1772242_3505 ERR1772242_5165 ERR1772242_6115 ERR1772242_10922 ERR1772242_20138 ERR1772244_13512 ERR1772249_1932 ERR1772249_6849 ERR1772249_13418 ERR1772249_18167 ERR1772249_20241 ERR1772249_23728 ERR1772249_27057 ERR1772249_27708 ERR1772250_3206 ERR1772250_16844 ERR1772251_6475 ERR1772251_7398 ERR1772251_10778 ERR1772251_12023 ERR1772251_14797 ERR1772251_16144 ERR1772251_16990 ERR1772251_19895 ERR1772251_26785 ERR1772252_17045 ERR1772252_18863 ERR1772253_754 ERR1772253_8840 ERR1772253_14698 ERR1772253_22342 ERR1772253_23308 ERR1772253_25107 ERR1772254_15997 ERR1772255_14367 ERR1772255_18645 ERR1772255_19131 ERR1772255_20504 ERR1772256_4218 ERR1772256_5545 ERR1772256_13451 ERR1772257_20593 ERR1772257_22522 ERR1772257_22723 ERR1772257_24970 ERR1772258_4196 ERR1772258_20804 ERR1772258_21434 ERR1772259_1522 ERR1772259_4098 ERR1772259_7011 ERR1772259_8898 ERR1772259_11687 ERR1772259_16499 ERR1772259_19719 ERR1772260_2882 ERR1772260_6378 ERR1772260_10921 ERR1772260_12092 ERR1772260_24886 ERR1772261_5860 ERR1772261_9155 ERR1772261_14320 ERR1772261_16544 ERR1772261_21586 ERR1772261_24427 ERR1772262_4948 ERR1772262_5836 ERR1772262_10587 ERR1772262_10588 ERR1772262_10656 ERR1772262_16149 ERR1772262_21931 ERR1772262_23337 ERR1772263_1538 ERR1772263_13116 ERR1772263_18666 ERR1772263_18798 ERR1772263_19274 ERR1772263_19586 ERR1772264_8852 ERR1772264_9295 ERR1772264_12647 ERR1772264_25494 ERR1772264_27674 ERR1772265_1009 ERR1772265_5001 ERR1772265_6349 ERR1772265_7138 ERR1772265_11815 ERR1772265_16097 ERR1772265_20966 ERR1772265_21766 ERR1772231_2917 ERR1772231_3792 ERR1772231_4860 ERR1772231_6798 ERR1772231_6944 ERR1772231_12310 ERR1772231_16844 ERR1772232_8076 ERR1772232_9660 ERR1772233_2108 ERR1772233_3082 ERR1772233_7570 ERR1772233_10159 ERR1772233_12036 ERR1772233_16125 ERR1772234_722 ERR1772234_2885 ERR1772234_5409 ERR1772234_6154 ERR1772234_9475 ERR1772234_13361 ERR1772234_15876 ERR1772234_16669 ERR1772234_24129 ERR1772235_2703 ERR1772235_3542 ERR1772235_5872 ERR1772235_7116 ERR1772235_7782 ERR1772235_9154 ERR1772235_12954 ERR1772235_17880 ERR1772235_17881 ERR1772236_3003 ERR1772236_7661 ERR1772236_9976 ERR1772236_18572 ERR1772236_26862 ERR1772237_11186 ERR1772237_14890 ERR1772237_25603 ERR1772240_3813 ERR1772240_8084 ERR1772240_8211 ERR1772240_26608 ERR1772241_7050 ERR1772242_1290 ERR1772242_1759 ERR1772242_1771 ERR1772242_15701 ERR1772242_27385 ERR1772244_2266 ERR1772244_3625 ERR1772244_13127 ERR1772247_15646 ERR1772247_15891 ERR1772249_10043 ERR1772249_11389 ERR1772249_13844 ERR1772249_17286 ERR1772249_19081 ERR1772249_20139 ERR1772249_20443 ERR1772250_8033 ERR1772250_10329 ERR1772250_18787 ERR1772251_62 ERR1772251_829 ERR1772251_3751 ERR1772251_4111 ERR1772251_8594 ERR1772251_12497 ERR1772251_18467 ERR1772251_20399 ERR1772251_22180 ERR1772251_26964 ERR1772252_7921 ERR1772252_15690 ERR1772252_18232 ERR1772252_25247 ERR1772253_509 ERR1772253_1474 ERR1772253_1998 ERR1772253_5587 ERR1772253_15627 ERR1772253_18421 ERR1772253_20503 ERR1772253_24022 ERR1772255_5773 ERR1772255_9266 ERR1772255_15709 ERR1772255_16880 ERR1772255_25264 ERR1772256_10514 ERR1772257_27420 ERR1772258_12977 ERR1772258_24578 ERR1772259_4240 ERR1772259_8773 ERR1772259_21386 ERR1772259_26171 ERR1772260_3588 ERR1772260_7960 ERR1772260_23956 ERR1772260_26202 ERR1772261_11251 ERR1772261_13519 ERR1772261_27118 ERR1772262_12580 ERR1772262_13219 ERR1772262_19376 ERR1772262_23109 ERR1772262_23933 ERR1772262_25177 ERR1772263_1787 ERR1772263_2220 ERR1772263_3453 ERR1772263_7284 ERR1772263_8511 ERR1772263_10488 ERR1772263_13385 ERR1772264_4983 ERR1772264_7451 ERR1772264_7595 ERR1772264_10841 ERR1772264_11838 ERR1772264_11839 ERR1772264_14997 ERR1772264_22699 ERR1772264_22770 ERR1772265_5060 ERR1772265_11192 ERR1772265_11627 ERR1772265_24825 ERR1772265_27066 ERR1772265_27113 ERR1769391_27797 ERR1769393_13404 ERR1769393_19368 ERR1769397_21689 ERR1769398_20913 ERR1769398_23413 ERR1769398_25253 ERR1769398_26348 ERR1769400_15980 ERR1769408_21862 ERR1769408_22130 ERR1769408_22727 ERR1769408_22813 ERR1769408_23310 ERR1769408_26263 ERR1769408_27206 ERR1769417_25479 ERR1769418_12470 ERR1769418_13262 ERR1769418_14256 ERR1769418_14637 ERR1769418_14727 ERR1769418_15503 ERR1769418_16155 ERR1769418_16464 ERR1769418_17139 ERR1769419_8753 ERR1769419_9013 ERR1769419_9053 ERR1769419_9175 ERR1769419_9250 ERR1769419_10251 ERR1769419_10526 ERR1769419_11809 ERR1769421_17152 ERR1769421_17374 ERR1769422_9221 ERR1769422_15834 ERR1769422_16095 ERR1769422_16359 ERR1769422_16631 ERR1769422_17145 ERR1769422_17447 ERR1769422_18993 ERR1769422_19417 ERR1769422_19907 ERR1769422_19957 ERR1769422_20623 ERR1769422_21665 ERR1769422_21806 ERR1769422_21944 ERR1769423_21085 ERR1769423_22114 ERR1769423_22815 ERR1769423_27190 ERR1769424_11403 ERR1769424_11552 ERR1769424_14195 ERR1769426_23660 ERR1769426_24974 ERR1769428_16691 ERR1769428_19736 ERR1769428_23214 ERR1769428_23368 ERR1769431_10050 ERR1769431_12843 ERR1769433_9049 ERR1769433_10303 ERR1769434_14443 ERR1769434_16014 ERR1769434_17663 ERR1769434_17948 ERR1769434_19074 ERR1769435_13767 ERR1769435_13949 ERR1769435_14952 ERR1769435_16034 ERR1769435_17096 ERR1769435_17588 ERR1769435_18744 ERR1769435_18938 ERR1769436_19577 ERR1769436_22378 ERR1769439_24316 ERR1769439_27335 ERR1769440_23753 ERR1769441_23759 ERR1769441_24117 ERR1769441_25380 ERR1769443_11744 ERR1769443_12489 ERR1769443_13099 ERR1769443_13155 ERR1769444_16993 ERR1769444_21455 ERR1769445_16801 ERR1769447_18320 ERR1769447_25402 ERR1769447_25530 ERR1769448_15481 ERR1769449_15588 ERR1769450_18965 ERR1769452_20114 ERR1769452_21445 ERR1769452_22291 ERR1769452_24680 ERR1769452_26048 ERR1769453_23617 ERR1769455_10210 ERR1769455_11783 ERR1769456_18299 ERR1769456_20493 ERR1769456_23643 ERR1769457_12558 ERR1769457_14298 ERR1769458_19244 ERR1769458_22277 ERR1769460_16790 ERR1769462_20446 ERR1769462_22237 ERR1769462_23097 ERR1769462_23253 ERR1769462_23300 ERR1769462_24333 ERR1769462_24401 ERR1769462_27018 ERR1769462_27054 ERR1769462_27281 ERR1769462_27867 ERR1769495_22160 ERR1769495_25052 ERR1769495_27645 ERR1769496_11301 ERR1769496_13547 ERR1769496_14469 ERR1772231_10331 ERR1772231_11050 ERR1772231_12281 ERR1772231_15025 ERR1772233_114 ERR1772233_17394 ERR1772233_23984 ERR1772234_3729 ERR1772234_4628 ERR1772234_5741 ERR1772234_5935 ERR1772234_6369 ERR1772234_15679 ERR1772234_15933 ERR1772234_16067 ERR1772234_20354 ERR1772234_23454 ERR1772234_25950 ERR1772235_7781 ERR1772235_8140 ERR1772235_8296 ERR1772235_9623 ERR1772235_27164 ERR1772236_14700 ERR1772236_23001 ERR1772236_25340 ERR1772237_3124 ERR1772237_6557 ERR1772237_12238 ERR1772237_23892 ERR1772238_5411 ERR1772239_22060 ERR1772240_2197 ERR1772240_8198 ERR1772240_9607 ERR1772240_27095 ERR1772241_1905 ERR1772241_6801 ERR1772241_8501 ERR1772241_17767 ERR1772241_25171 ERR1772242_6407 ERR1772242_12333 ERR1772244_4967 ERR1772247_20404 ERR1772247_27250 ERR1772249_11801 ERR1772249_22269 ERR1772249_26451 ERR1772249_27229 ERR1772250_1986 ERR1772250_12000 ERR1772250_19065 ERR1772250_25719 ERR1772251_1781 ERR1772251_8837 ERR1772251_8964 ERR1772251_15331 ERR1772252_351 ERR1772252_15080 ERR1772252_21489 ERR1772253_493 ERR1772253_1298 ERR1772253_3960 ERR1772253_22892 ERR1772253_24770 ERR1772253_25572 ERR1772254_3575 ERR1772254_8523 ERR1772254_22863 ERR1772255_281 ERR1772255_377 ERR1772255_2407 ERR1772255_14651 ERR1772256_2067 ERR1772256_15868 ERR1772256_26479 ERR1772257_309 ERR1772257_25112 ERR1772258_8178 ERR1772258_8854 ERR1772258_14660 ERR1772259_714 ERR1772259_3522 ERR1772259_9343 ERR1772259_14936 ERR1772259_15899 ERR1772259_19738 ERR1772259_25497 ERR1772259_26540 ERR1772260_8795 ERR1772260_15577 ERR1772260_26155 ERR1772261_11002 ERR1772261_14340 ERR1772261_16959 ERR1772261_18644 ERR1772261_19883 ERR1772261_21414 ERR1772261_21460 ERR1772261_22387 ERR1772261_25979 ERR1772262_9746 ERR1772262_18186 ERR1772262_18654 ERR1772262_19438 ERR1772262_25189 ERR1772262_26232 ERR1772262_27453 ERR1772263_13528 ERR1772263_19317 ERR1772263_22439 ERR1772264_13293 ERR1772264_16188 ERR1772264_20760 ERR1772265_1912 ERR1772265_10897 ERR1772265_11636 ERR1772265_16972 ERR1772265_17349 ERR1772265_17932 ERR1769391_26734 ERR1769394_13443 ERR1769397_16914 ERR1769397_16919 ERR1769397_22748 ERR1769400_12854 ERR1769400_15474 ERR1769402_19175 ERR1769402_19872 ERR1769402_20051 ERR1769408_21840 ERR1769408_21956 ERR1769408_22112 ERR1769408_22201 ERR1769408_22862 ERR1769408_24153 ERR1769408_27408 ERR1769417_25637 ERR1769417_26693 ERR1769417_27868 ERR1769418_13739 ERR1769418_13809 ERR1769418_14914 ERR1769419_8814 ERR1769419_8883 ERR1769419_9116 ERR1769419_9564 ERR1769419_10420 ERR1769419_10596 ERR1769419_10669 ERR1769419_11153 ERR1769421_20206 ERR1769422_15385 ERR1769422_16775 ERR1769422_18191 ERR1769422_18363 ERR1769422_18800 ERR1769422_19870 ERR1769422_20621 ERR1769422_21968 ERR1769422_22178 ERR1769426_18389 ERR1769426_21220 ERR1769428_16826 ERR1769428_22520 ERR1769428_23609 ERR1769428_24041 ERR1769428_24235 ERR1769431_9606 ERR1769431_12869 ERR1769432_12339 ERR1769433_8181 ERR1769434_16133 ERR1769434_17036 ERR1769434_20630 ERR1769434_21141 ERR1769435_13999 ERR1769435_15522 ERR1769435_16046 ERR1769435_16554 ERR1769435_18567 ERR1769435_19110 ERR1769436_17743 ERR1769436_17764 ERR1769436_18160 ERR1769436_18644 ERR1769436_25395 ERR1769441_20322 ERR1769441_22174 ERR1769441_23479 ERR1769442_13240 ERR1769443_12111 ERR1769444_17522 ERR1769444_17931 ERR1769445_14848 ERR1769445_17733 ERR1769446_20079 ERR1769447_19684 ERR1769447_25313 ERR1769448_13360 ERR1769448_13418 ERR1769449_13260 ERR1769449_15741 ERR1769452_22729 ERR1769453_25276 ERR1769455_10871 ERR1769456_17642 ERR1769456_17727 ERR1769456_17793 ERR1769456_18459 ERR1769456_19405 ERR1769456_20614 ERR1769456_21207 ERR1769456_22330 ERR1769456_24443 ERR1769457_16265 ERR1769458_18304 ERR1769458_19817 ERR1769459_25599 ERR1769459_26931 ERR1769460_12548 ERR1769460_14315 ERR1769462_20992 ERR1769462_23788 ERR1769462_25338 ERR1769462_25736 ERR1769462_26377 ERR1769462_26398 ERR1769495_19467 ERR1769495_20746 ERR1769495_22920 ERR1769495_23288 ERR1769495_25721 ERR1769495_27330 ERR1769398_24751 ERR1769398_24881 ERR1769398_25870 ERR1769398_26807 ERR1769400_13062 ERR1769400_14941 ERR1769402_14327 ERR1769402_14589 ERR1769402_14735 ERR1769402_19174 ERR1769402_19447 ERR1769402_20817 ERR1769408_26176 ERR1769417_26073 ERR1769418_12904 ERR1769418_15270 ERR1769418_15423 ERR1769418_16447 ERR1769418_16826 ERR1769418_16913 ERR1769418_17393 ERR1769419_8583 ERR1769419_9449 ERR1769419_9885 ERR1769419_11047 ERR1769419_11368 ERR1769419_12348 ERR1769421_17068 ERR1769422_15243 ERR1769422_15347 ERR1769422_16275 ERR1769422_17098 ERR1769422_17473 ERR1769422_18209 ERR1769422_21683 ERR1769422_22278 ERR1769423_19664 ERR1769423_20078 ERR1769423_20660 ERR1769423_23007 ERR1769423_23260 ERR1769423_24772 ERR1769423_25232 ERR1769423_27039 ERR1769424_12696 ERR1769424_13693 ERR1769424_15342 ERR1769428_19019 ERR1769428_21276 ERR1769428_23146 ERR1769430_14174 ERR1769431_9667 ERR1769432_12338 ERR1769432_13934 ERR1769433_9967 ERR1769433_10028 ERR1769434_15293 ERR1769434_15388 ERR1769434_16264 ERR1769434_20480 ERR1769434_20993 ERR1769434_21047 ERR1769435_13518 ERR1769435_13743 ERR1769435_14484 ERR1769435_15475 ERR1769435_15627 ERR1769435_16775 ERR1769435_19104 ERR1769436_19002 ERR1769436_22236 ERR1769437_18195 ERR1769437_24390 ERR1769440_20009 ERR1769440_20332 ERR1769441_18476 ERR1769441_22224 ERR1769441_23340 ERR1769441_26943 ERR1769442_17611 ERR1769444_15604 ERR1769445_16930 ERR1769449_13875 ERR1769450_15080 ERR1769450_19101 ERR1769452_26224 ERR1769452_26268 ERR1769453_24764 ERR1769453_25441 ERR1769455_13740 ERR1769456_17476 ERR1769456_20568 ERR1769458_17494 ERR1769458_20060 ERR1769458_20298 ERR1769460_12889 ERR1769462_20385 ERR1769462_20807 ERR1769462_21683 ERR1769462_22347 ERR1769462_22418 ERR1769462_22605 ERR1769462_22844 ERR1769462_23341 ERR1769462_24508 ERR1769462_24943 ERR1769495_22326 ERR1769495_24327 ERR1769495_26339 ERR1769495_27253 ERR1769393_14111 ERR1769394_16027 ERR1769398_21087 ERR1769398_21191 ERR1769398_21352 ERR1769398_23582 ERR1769398_26912 ERR1769400_12451 ERR1769402_17151 ERR1769402_20124 ERR1769408_26328 ERR1769408_26390 ERR1769417_26470 ERR1769418_12093 ERR1769418_14843 ERR1769418_15209 ERR1769418_16317 ERR1769419_9209 ERR1769419_9418 ERR1769419_10484 ERR1769419_10988 ERR1769419_11441 ERR1769419_11694 ERR1769419_11912 ERR1769422_15101 ERR1769422_16124 ERR1769422_16187 ERR1769422_16336 ERR1769422_16501 ERR1769422_16837 ERR1769422_17700 ERR1769422_17809 ERR1769422_18608 ERR1769422_19148 ERR1769422_19321 ERR1769422_20069 ERR1769422_21403 ERR1769422_21734 ERR1769422_21909 ERR1769422_22213 ERR1769423_26730 ERR1769424_11257 ERR1769424_13057 ERR1769424_14297 ERR1769426_21584 ERR1769426_25204 ERR1769428_17488 ERR1769428_18341 ERR1769428_18518 ERR1769428_21848 ERR1769431_9931 ERR1769431_10711 ERR1769431_13403 ERR1769431_14125 ERR1769434_15273 ERR1769434_16258 ERR1769434_18413 ERR1769434_21005 ERR1769435_13640 ERR1769435_15887 ERR1769435_15959 ERR1769435_16852 ERR1769435_18504 ERR1769435_18763 ERR1769436_17930 ERR1769436_18472 ERR1769436_18574 ERR1769436_18758 ERR1769436_25730 ERR1769437_23088 ERR1769439_23695 ERR1769440_16265 ERR1769440_17013 ERR1769440_19251 ERR1769442_17241 ERR1769442_18494 ERR1769443_10589 ERR1769445_13870 ERR1769446_16180 ERR1769447_24149 ERR1769448_12318 ERR1769449_12078 ERR1769452_18498 ERR1769452_20868 ERR1769452_25033 ERR1769452_25180 ERR1769455_11001 ERR1769456_17216 ERR1769456_17353 ERR1769456_20701 ERR1769456_25050 ERR1769458_19800 ERR1769458_20402 ERR1769458_22154 ERR1769462_20429 ERR1769462_20504 ERR1769462_20801 ERR1769462_21188 ERR1769462_21394 ERR1769462_23088 ERR1769462_25112 ERR1769495_20134 ERR1769495_23730 ERR1769495_24367 ERR1769495_26545 ERR1769495_27252 ERR1769495_27656 ERR1769398_21288 ERR1769398_22492 ERR1769398_25020 ERR1769398_25984 ERR1769398_27256 ERR1769400_11178 ERR1769402_20357 ERR1769408_22622 ERR1769408_27580 ERR1769417_25241 ERR1769418_11896 ERR1769418_12540 ERR1769418_13556 ERR1769418_15303 ERR1769418_15807 ERR1769418_16696 ERR1769419_8630 ERR1769419_10633 ERR1769419_10765 ERR1769419_11178 ERR1769421_15708 ERR1769422_15284 ERR1769422_15378 ERR1769422_16002 ERR1769422_16076 ERR1769422_16799 ERR1769422_17287 ERR1769422_20812 ERR1769422_21152 ERR1769422_21240 ERR1769422_21411 ERR1769423_25410 ERR1769424_13055 ERR1769426_24295 ERR1769428_17838 ERR1769428_20989 ERR1769428_22369 ERR1769428_22431 ERR1769428_22824 ERR1769430_14691 ERR1769431_10574 ERR1769433_8812 ERR1769433_9104 ERR1769434_14763 ERR1769434_16066 ERR1769434_18270 ERR1769434_21040 ERR1769435_17507 ERR1769436_18645 ERR1769436_25277 ERR1769437_23053 ERR1769437_25178 ERR1769439_24493 ERR1769439_27830 ERR1769441_22817 ERR1769441_25784 ERR1769442_15518 ERR1769442_15766 ERR1769442_16320 ERR1769444_16447 ERR1769445_13173 ERR1769447_19506 ERR1769447_24548 ERR1769448_16356 ERR1769450_17135 ERR1769452_18522 ERR1769452_18694 ERR1769452_18849 ERR1769452_19200 ERR1769452_27420 ERR1769453_26344 ERR1769454_16153 ERR1769455_10523 ERR1769456_17843 ERR1769456_18167 ERR1769456_18551 ERR1769456_22620 ERR1769456_22857 ERR1769456_24488 ERR1769457_13495 ERR1769457_15378 ERR1769457_16096 ERR1769457_17823 ERR1769458_18021 ERR1769458_18230 ERR1769458_22656 ERR1769459_26217 ERR1769461_14662 ERR1769461_15172 ERR1769461_15442 ERR1769462_21061 ERR1769462_21398 ERR1769462_23137 ERR1769462_23965 ERR1769462_24163 ERR1769462_26361 ERR1769462_26510 ERR1769462_26514 ERR1769462_26748 ERR1769462_27752 ERR1769495_20387 ERR1769495_21136 ERR1769495_22216 ERR1769495_24620 ERR1769497_26729 ERR1772231_9409 ERR1772231_10859 ERR1772231_21115 ERR1772231_22072 ERR1772231_22788 ERR1772232_4652 ERR1772232_8333 ERR1772233_7773 ERR1772233_24898 ERR1772233_25190 ERR1772234_18537 ERR1772235_203 ERR1772235_3133 ERR1772235_13735 ERR1772235_15979 ERR1772235_20107 ERR1772236_10706 ERR1772236_15222 ERR1772236_18381 ERR1772236_23887 ERR1772237_4590 ERR1772239_21448 ERR1772240_1407 ERR1772240_2253 ERR1772240_8148 ERR1772240_13649 ERR1772240_19674 ERR1772240_19873 ERR1772241_6429 ERR1772241_16962 ERR1772241_19883 ERR1772241_23804 ERR1772242_7938 ERR1772242_20084 ERR1772244_11868 ERR1772246_17440 ERR1772249_4406 ERR1772249_8863 ERR1772249_11016 ERR1772249_11332 ERR1772249_16371 ERR1772249_17313 ERR1772249_21803 ERR1772249_22583 ERR1772251_2225 ERR1772251_10112 ERR1772251_15993 ERR1772251_23599 ERR1772251_23687 ERR1772251_25700 ERR1772252_1038 ERR1772252_3455 ERR1772252_4918 ERR1772252_5136 ERR1772252_9022 ERR1772252_9101 ERR1772252_9519 ERR1772252_17879 ERR1772252_20094 ERR1772252_21089 ERR1772252_22771 ERR1772253_6257 ERR1772253_12940 ERR1772255_19357 ERR1772255_24059 ERR1772256_2300 ERR1772256_3061 ERR1772256_3621 ERR1772256_3971 ERR1772256_11920 ERR1772256_21244 ERR1772256_26494 ERR1772258_16963 ERR1772259_229 ERR1772259_14219 ERR1772259_21490 ERR1772259_22989 ERR1772259_26034 ERR1772260_3258 ERR1772260_7951 ERR1772260_23149 ERR1772260_24137 ERR1772260_26703 ERR1772261_2152 ERR1772261_2179 ERR1772261_8118 ERR1772261_21831 ERR1772261_23820 ERR1772262_4206 ERR1772262_9911 ERR1772262_16115 ERR1772262_24177 ERR1772263_6697 ERR1772264_10035 ERR1772264_26165 ERR1772265_2280 ERR1772265_5824 ERR1772265_7807 ERR1772265_9013 ERR1772265_15608 ERR1772265_15735 ERR1772265_16696 ERR1772265_23474 ERR1772265_23988 ERR1772265_25456 ERR1769402_15987 ERR1769402_19367 ERR1769408_22111 ERR1769408_23501 ERR1769408_23535 ERR1769408_24161 ERR1769408_25253 ERR1769408_26337 ERR1769417_26839 ERR1769417_27416 ERR1769418_12176 ERR1769418_12200 ERR1769418_12375 ERR1769418_12720 ERR1769419_8657 ERR1769419_8787 ERR1769419_9881 ERR1769419_10385 ERR1769419_10719 ERR1769419_11124 ERR1769421_16607 ERR1769422_15400 ERR1769422_17806 ERR1769422_18795 ERR1769422_19085 ERR1769422_19817 ERR1769422_21165 ERR1769422_21358 ERR1769422_21741 ERR1769422_22089 ERR1769423_25789 ERR1769428_19039 ERR1769428_22379 ERR1769432_15062 ERR1769432_15451 ERR1769433_8204 ERR1769434_16637 ERR1769434_17352 ERR1769434_21238 ERR1769435_13631 ERR1769435_15311 ERR1769435_17023 ERR1769435_20005 ERR1769435_20193 ERR1769436_19363 ERR1769436_22797 ERR1769437_17528 ERR1769437_25405 ERR1769440_18300 ERR1769440_22894 ERR1769441_18832 ERR1769441_20035 ERR1769441_25107 ERR1769441_27065 ERR1769442_13575 ERR1769442_18975 ERR1769444_19729 ERR1769445_13007 ERR1769445_13152 ERR1769445_14586 ERR1769446_17244 ERR1769446_19614 ERR1769447_17995 ERR1769449_13345 ERR1769450_15851 ERR1769452_21861 ERR1769452_25952 ERR1769452_26139 ERR1769452_26326 ERR1769455_12847 ERR1769456_18575 ERR1769456_18977 ERR1769456_20384 ERR1769456_23494 ERR1769456_24474 ERR1769456_24628 ERR1769456_25038 ERR1769457_13141 ERR1769458_17480 ERR1769458_17795 ERR1769458_19008 ERR1769458_20147 ERR1769458_22580 ERR1769459_26424 ERR1769461_11164 ERR1769462_20583 ERR1769462_20730 ERR1769462_21612 ERR1769462_21849 ERR1769462_24440 ERR1769462_25392 ERR1769462_27367 ERR1769462_27761 ERR1769495_19803 ERR1769495_21440 ERR1769495_24594 ERR1769495_25883 ERR1769495_26024 ERR1769495_26685 ERR1769495_27566 ERR1769497_25152 ERR1772231_6604 ERR1772231_8912 ERR1772231_9559 ERR1772231_10720 ERR1772231_21777 ERR1772231_26446 ERR1772232_3875 ERR1772233_3073 ERR1772233_9525 ERR1772233_15602 ERR1772234_14288 ERR1772234_23174 ERR1772235_2651 ERR1772235_11735 ERR1772235_21943 ERR1772235_23642 ERR1772236_7110 ERR1772236_23954 ERR1772236_25229 ERR1772237_5330 ERR1772237_6410 ERR1772237_21638 ERR1772237_25314 ERR1772238_19176 ERR1772239_14956 ERR1772240_10048 ERR1772240_25632 ERR1772241_10188 ERR1772241_13192 ERR1772241_14025 ERR1772241_15476 ERR1772241_25717 ERR1772242_14757 ERR1772247_10681 ERR1772249_6444 ERR1772249_14574 ERR1772249_14732 ERR1772249_20375 ERR1772249_25391 ERR1772250_18430 ERR1772250_22875 ERR1772251_2693 ERR1772251_7597 ERR1772251_26969 ERR1772252_12965 ERR1772252_15949 ERR1772252_20134 ERR1772252_25732 ERR1772253_519 ERR1772253_1603 ERR1772253_4965 ERR1772253_9937 ERR1772253_12291 ERR1772253_14151 ERR1772253_17084 ERR1772253_23886 ERR1772255_4964 ERR1772255_7375 ERR1772255_7684 ERR1772255_12813 ERR1772255_19427 ERR1772256_1037 ERR1772256_11713 ERR1772256_18130 ERR1772256_22702 ERR1772257_13806 ERR1772257_26411 ERR1772258_4320 ERR1772258_10489 ERR1772258_22334 ERR1772259_2420 ERR1772259_8863 ERR1772259_9861 ERR1772259_17506 ERR1772259_17812 ERR1772259_25958 ERR1772260_5199 ERR1772260_19135 ERR1772260_25129 ERR1772261_6713 ERR1772261_23649 ERR1772262_9031 ERR1772262_12754 ERR1772263_6126 ERR1772263_6418 ERR1772263_13446 ERR1772263_23857 ERR1772264_5868 ERR1772264_7057 ERR1772264_10076 ERR1772264_14729 ERR1772264_24711 ERR1772264_25005 ERR1772265_1061 ERR1772265_3332 ERR1772265_5133 ERR1772265_6999 ERR1772265_8022 ERR1772265_14257 ERR1772265_16405 ERR1772265_19051 ERR1772231_4963 ERR1772231_11315 ERR1772231_17817 ERR1772233_663 ERR1772233_1957 ERR1772233_12434 ERR1772233_17804 ERR1772233_20367 ERR1772234_6458 ERR1772234_6705 ERR1772234_8036 ERR1772234_14543 ERR1772235_212 ERR1772235_7330 ERR1772235_21053 ERR1772236_3999 ERR1772236_9135 ERR1772236_24548 ERR1772236_24633 ERR1772237_11501 ERR1772237_12459 ERR1772237_14218 ERR1772238_5801 ERR1772238_26720 ERR1772241_7825 ERR1772241_10027 ERR1772241_16711 ERR1772241_18311 ERR1772242_27921 ERR1772244_1932 ERR1772244_17630 ERR1772247_21809 ERR1772249_1133 ERR1772249_3649 ERR1772249_7438 ERR1772249_7571 ERR1772249_20014 ERR1772249_25545 ERR1772249_27846 ERR1772250_26036 ERR1772251_1110 ERR1772251_1688 ERR1772251_3206 ERR1772251_5693 ERR1772251_7153 ERR1772251_22996 ERR1772251_26379 ERR1772251_27561 ERR1772252_9019 ERR1772252_12976 ERR1772252_19974 ERR1772252_26283 ERR1772253_200 ERR1772253_2555 ERR1772253_4620 ERR1772253_7427 ERR1772253_26171 ERR1772254_16650 ERR1772254_16669 ERR1772255_10573 ERR1772255_11521 ERR1772255_14851 ERR1772255_23687 ERR1772255_25521 ERR1772255_26759 ERR1772256_21235 ERR1772256_22878 ERR1772257_27234 ERR1772257_27368 ERR1772258_3894 ERR1772258_25227 ERR1772259_497 ERR1772259_2868 ERR1772259_3043 ERR1772259_17598 ERR1772259_26687 ERR1772259_27176 ERR1772260_5666 ERR1772260_6759 ERR1772260_7109 ERR1772260_8489 ERR1772260_24191 ERR1772260_27796 ERR1772261_2914 ERR1772261_10353 ERR1772261_17780 ERR1772261_22483 ERR1772261_26541 ERR1772262_4781 ERR1772262_8206 ERR1772262_13281 ERR1772262_20767 ERR1772263_9540 ERR1772264_2160 ERR1772264_2668 ERR1772264_5074 ERR1772265_1592 ERR1772265_2222 ERR1772265_6676 ERR1772265_10459 ERR1772265_27189 ERR1772231_3785 ERR1772231_4526 ERR1772231_9967 ERR1772231_13174 ERR1772231_15107 ERR1772231_17441 ERR1772231_23931 ERR1772231_24418 ERR1772232_3555 ERR1772232_7658 ERR1772233_240 ERR1772233_10152 ERR1772233_11592 ERR1772233_15971 ERR1772233_16624 ERR1772233_23636 ERR1772233_23725 ERR1772233_25859 ERR1772234_1534 ERR1772234_6044 ERR1772234_12093 ERR1772235_10503 ERR1772235_16009 ERR1772235_18835 ERR1772236_27502 ERR1772237_983 ERR1772237_21244 ERR1772237_27327 ERR1772238_14492 ERR1772238_23298 ERR1772238_24412 ERR1772239_15345 ERR1772240_7920 ERR1772240_16635 ERR1772240_18768 ERR1772240_23638 ERR1772244_26018 ERR1772249_3718 ERR1772249_4297 ERR1772249_4771 ERR1772249_6249 ERR1772249_13142 ERR1772249_18856 ERR1772249_23017 ERR1772249_23746 ERR1772250_9279 ERR1772251_3938 ERR1772251_4520 ERR1772251_5657 ERR1772251_7332 ERR1772251_9791 ERR1772251_13064 ERR1772251_13607 ERR1772252_3696 ERR1772252_10184 ERR1772252_14096 ERR1772252_23832 ERR1772252_26707 ERR1772252_27235 ERR1772253_13519 ERR1772253_15361 ERR1772253_18219 ERR1772253_23097 ERR1772253_26449 ERR1772253_27071 ERR1772254_1429 ERR1772254_4110 ERR1772255_2471 ERR1772255_2744 ERR1772255_16624 ERR1772256_572 ERR1772256_10334 ERR1772256_10654 ERR1772256_18548 ERR1772256_22515 ERR1772257_187 ERR1772258_10960 ERR1772259_5258 ERR1772260_8157 ERR1772260_13284 ERR1772260_22848 ERR1772261_3887 ERR1772261_4624 ERR1772261_4689 ERR1772261_6011 ERR1772261_9211 ERR1772262_6815 ERR1772262_13109 ERR1772262_15184 ERR1772262_17819 ERR1772262_18816 ERR1772263_9763 ERR1772263_19389 ERR1772263_20027 ERR1772263_20204 ERR1772263_20441 ERR1772264_6999 ERR1772264_18860 ERR1772264_21569 ERR1772264_24518 ERR1769398_23037 ERR1769398_24032 ERR1769402_15181 ERR1769402_15571 ERR1769402_15690 ERR1769408_21831 ERR1769408_25227 ERR1769418_12884 ERR1769418_14541 ERR1769418_17068 ERR1769418_17277 ERR1769419_8993 ERR1769419_10363 ERR1769419_10597 ERR1769419_10697 ERR1769419_10721 ERR1769419_11058 ERR1769419_11433 ERR1769419_12390 ERR1769421_16382 ERR1769421_16562 ERR1769421_16807 ERR1769422_16171 ERR1769422_16571 ERR1769422_17022 ERR1769422_19246 ERR1769422_19315 ERR1769422_20146 ERR1769422_21272 ERR1769422_22191 ERR1769423_19968 ERR1769423_24027 ERR1769423_24920 ERR1769423_25955 ERR1769424_12168 ERR1769424_13400 ERR1769424_14037 ERR1769424_15149 ERR1769426_17845 ERR1769428_16782 ERR1769428_20536 ERR1769428_20924 ERR1769428_22571 ERR1769430_13237 ERR1769430_14690 ERR1769431_10365 ERR1769431_13354 ERR1769432_11005 ERR1769432_13284 ERR1769433_9121 ERR1769433_11472 ERR1769434_15638 ERR1769434_15692 ERR1769434_17105 ERR1769434_18431 ERR1769434_19903 ERR1769434_21013 ERR1769435_13627 ERR1769435_15381 ERR1769435_15854 ERR1769435_16242 ERR1769435_16380 ERR1769435_16506 ERR1769435_16718 ERR1769435_16822 ERR1769435_17810 ERR1769435_17936 ERR1769435_19024 ERR1769436_20292 ERR1769436_20409 ERR1769436_20716 ERR1769436_20717 ERR1769436_23163 ERR1769436_23580 ERR1769436_23814 ERR1769436_25016 ERR1769443_12463 ERR1769444_18109 ERR1769444_18466 ERR1769445_13938 ERR1769445_14325 ERR1769446_14728 ERR1769447_25941 ERR1769452_18925 ERR1769452_24161 ERR1769455_14368 ERR1769456_17609 ERR1769456_20098 ERR1769458_17445 ERR1769458_19475 ERR1769458_19725 ERR1769459_27517 ERR1769461_13939 ERR1769461_13940 ERR1769462_22425 ERR1769462_23825 ERR1769462_24112 ERR1769495_19541 ERR1769495_27310 ERR1769398_23264 ERR1769398_23810 ERR1769398_26808 ERR1769398_26892 ERR1769402_15014 ERR1769402_15798 ERR1769408_23473 ERR1769408_24702 ERR1769417_25556 ERR1769418_11958 ERR1769418_12096 ERR1769418_13480 ERR1769418_16706 ERR1769418_17072 ERR1769418_17236 ERR1769418_17371 ERR1769419_11256 ERR1769419_12007 ERR1769419_12011 ERR1769422_15185 ERR1769422_15741 ERR1769422_16130 ERR1769422_16273 ERR1769422_16467 ERR1769422_16633 ERR1769422_16982 ERR1769422_18007 ERR1769422_18130 ERR1769422_19711 ERR1769422_21423 ERR1769422_21870 ERR1769422_21929 ERR1769423_21284 ERR1769423_23652 ERR1769423_25004 ERR1769424_11915 ERR1769424_12414 ERR1769426_22326 ERR1769428_19772 ERR1769428_22806 ERR1769430_12695 ERR1769431_10454 ERR1769431_11292 ERR1769431_12011 ERR1769432_12077 ERR1769433_8177 ERR1769434_16085 ERR1769435_14025 ERR1769435_14207 ERR1769435_14234 ERR1769435_14344 ERR1769435_15137 ERR1769435_20014 ERR1769436_17789 ERR1769436_18555 ERR1769436_21677 ERR1769440_17565 ERR1769441_23972 ERR1769441_25408 ERR1769442_18240 ERR1769444_16254 ERR1769444_17787 ERR1769444_18579 ERR1769444_19603 ERR1769444_19692 ERR1769447_22906 ERR1769447_23904 ERR1769447_24899 ERR1769448_13823 ERR1769448_17210 ERR1769449_15306 ERR1769450_14316 ERR1769453_24210 ERR1769453_24389 ERR1769454_16901 ERR1769454_18909 ERR1769454_19323 ERR1769455_10674 ERR1769456_19198 ERR1769456_23664 ERR1769458_16989 ERR1769458_17785 ERR1769459_27886 ERR1769461_15044 ERR1769462_20510 ERR1769462_21381 ERR1769462_21575 ERR1769462_21637 ERR1769462_22457 ERR1769462_22462 ERR1769462_23166 ERR1769462_23582 ERR1769462_26985 ERR1769462_27171 ERR1769495_22880 ERR1769495_23077 ERR1769495_23674 ERR1769495_27015 ERR1772231_27403 ERR1772232_6266 ERR1772233_4132 ERR1772233_8351 ERR1772233_18141 ERR1772233_22903 ERR1772233_25495 ERR1772234_4954 ERR1772234_6368 ERR1772234_11636 ERR1772234_15934 ERR1772234_20239 ERR1772234_21672 ERR1772235_1740 ERR1772235_12390 ERR1772235_15737 ERR1772235_17085 ERR1772235_19575 ERR1772235_22243 ERR1772236_2916 ERR1772236_9048 ERR1772236_19011 ERR1772236_20369 ERR1772236_21657 ERR1772236_23584 ERR1772237_8595 ERR1772237_12633 ERR1772238_14417 ERR1772240_1513 ERR1772240_2149 ERR1772240_5594 ERR1772240_15215 ERR1772240_22328 ERR1772242_26262 ERR1772244_1718 ERR1772248_119 ERR1772249_814 ERR1772249_4185 ERR1772249_10182 ERR1772249_17600 ERR1772249_26615 ERR1772250_5210 ERR1772250_25958 ERR1772251_3054 ERR1772251_5094 ERR1772251_9271 ERR1772251_18853 ERR1772251_20032 ERR1772252_4590 ERR1772252_7422 ERR1772252_8966 ERR1772252_9770 ERR1772252_16828 ERR1772252_26574 ERR1772253_537 ERR1772253_3178 ERR1772253_4005 ERR1772253_7839 ERR1772253_13149 ERR1772253_18118 ERR1772253_27279 ERR1772255_27388 ERR1772256_14901 ERR1772256_18358 ERR1772257_14936 ERR1772257_24678 ERR1772258_25200 ERR1772259_3034 ERR1772259_6012 ERR1772259_17299 ERR1772259_25451 ERR1772260_3230 ERR1772260_8245 ERR1772260_13077 ERR1772260_22518 ERR1772261_7079 ERR1772261_11839 ERR1772261_16245 ERR1772261_20643 ERR1772261_26272 ERR1772262_1089 ERR1772262_1373 ERR1772262_2904 ERR1772262_27215 ERR1772263_12448 ERR1772264_7561 ERR1772264_10983 ERR1772264_22984 ERR1772265_7571 ERR1772265_8742 ERR1772265_9559 ERR1772265_11297 ERR1772265_13385 ERR1772265_13688 ERR1772265_15891 ERR1772265_17745 ERR1772231_8064 ERR1772231_8561 ERR1772231_12905 ERR1772231_12926 ERR1772233_5697 ERR1772233_15258 ERR1772233_15928 ERR1772233_16093 ERR1772233_17828 ERR1772233_19306 ERR1772233_19430 ERR1772233_20903 ERR1772233_21851 ERR1772233_25841 ERR1772234_1113 ERR1772234_8299 ERR1772234_9052 ERR1772234_24880 ERR1772235_10416 ERR1772235_27389 ERR1772236_16737 ERR1772236_22843 ERR1772237_2162 ERR1772237_16597 ERR1772237_20703 ERR1772237_21836 ERR1772237_27760 ERR1772238_26862 ERR1772240_20646 ERR1772241_9130 ERR1772241_24847 ERR1772242_503 ERR1772242_1380 ERR1772242_8325 ERR1772243_12263 ERR1772244_3586 ERR1772244_8148 ERR1772244_25021 ERR1772245_26356 ERR1772246_2736 ERR1772247_23953 ERR1772247_24253 ERR1772247_26986 ERR1772249_5274 ERR1772249_9054 ERR1772249_11982 ERR1772249_22888 ERR1772250_7870 ERR1772250_11473 ERR1772251_1679 ERR1772251_19902 ERR1772251_24915 ERR1772252_1499 ERR1772252_17309 ERR1772252_17928 ERR1772252_20327 ERR1772253_4994 ERR1772253_8985 ERR1772253_9443 ERR1772253_9444 ERR1772253_9935 ERR1772253_15277 ERR1772253_24364 ERR1772253_26463 ERR1772253_27490 ERR1772254_13209 ERR1772255_16024 ERR1772255_18172 ERR1772255_19841 ERR1772255_24238 ERR1772255_24239 ERR1772257_1042 ERR1772257_7735 ERR1772257_10488 ERR1772257_16084 ERR1772257_24204 ERR1772258_9795 ERR1772259_18661 ERR1772259_20202 ERR1772260_5019 ERR1772260_11552 ERR1772260_15183 ERR1772260_17150 ERR1772260_26820 ERR1772261_12308 ERR1772263_4276 ERR1772263_7502 ERR1772263_11523 ERR1772263_17149 ERR1772263_25876 ERR1772264_1302 ERR1772264_5459 ERR1772264_16789 ERR1772264_25492 ERR1772265_7925 ERR1772265_14626 ERR1772231_10485 ERR1772231_22621 ERR1772232_12790 ERR1772232_21929 ERR1772232_24800 ERR1772233_2398 ERR1772233_8165 ERR1772233_8770 ERR1772233_13529 ERR1772233_14977 ERR1772233_18963 ERR1772234_6281 ERR1772234_9565 ERR1772234_26492 ERR1772235_290 ERR1772235_12220 ERR1772235_14468 ERR1772235_17582 ERR1772235_25373 ERR1772236_4108 ERR1772236_9283 ERR1772236_18957 ERR1772237_5489 ERR1772237_10908 ERR1772237_25620 ERR1772239_2952 ERR1772239_5986 ERR1772239_13733 ERR1772240_21875 ERR1772240_22253 ERR1772241_1334 ERR1772241_3866 ERR1772241_5526 ERR1772241_9920 ERR1772241_10936 ERR1772241_15875 ERR1772242_14466 ERR1772243_15572 ERR1772244_8706 ERR1772246_12698 ERR1772247_8302 ERR1772249_1561 ERR1772249_16437 ERR1772249_20206 ERR1772249_21253 ERR1772249_23751 ERR1772249_25916 ERR1772251_427 ERR1772251_6323 ERR1772251_7887 ERR1772251_8131 ERR1772251_8503 ERR1772251_10327 ERR1772251_11702 ERR1772251_13496 ERR1772251_24605 ERR1772251_27427 ERR1772252_454 ERR1772252_1311 ERR1772252_4687 ERR1772252_8201 ERR1772252_9235 ERR1772252_25210 ERR1772253_5514 ERR1772253_6390 ERR1772253_9325 ERR1772253_17004 ERR1772255_15619 ERR1772256_21890 ERR1772256_26385 ERR1772258_10262 ERR1772258_18015 ERR1772259_9613 ERR1772259_18022 ERR1772259_25524 ERR1772260_4950 ERR1772260_5141 ERR1772260_16843 ERR1772260_22641 ERR1772260_22894 ERR1772260_25017 ERR1772261_4332 ERR1772261_7516 ERR1772262_18329 ERR1772263_10840 ERR1772263_18252 ERR1772264_529 ERR1772264_5787 ERR1772264_18059 ERR1772265_3145 ERR1772265_9009 ERR1772265_13893 ERR1772265_14522 ERR1772265_23820 ERR1772265_24237 ERR1772265_25314 ERR1772231_4939 ERR1772231_8516 ERR1772231_15047 ERR1772233_3210 ERR1772233_8288 ERR1772233_13170 ERR1772233_18667 ERR1772233_25770 ERR1772234_7458 ERR1772234_11741 ERR1772234_18369 ERR1772235_5908 ERR1772235_15203 ERR1772235_24840 ERR1772236_20 ERR1772236_13039 ERR1772236_13445 ERR1772236_17329 ERR1772236_22893 ERR1772237_231 ERR1772237_5364 ERR1772237_15977 ERR1772238_5475 ERR1772238_6647 ERR1772238_10724 ERR1772240_671 ERR1772240_16586 ERR1772240_26383 ERR1772241_18530 ERR1772241_19642 ERR1772242_20286 ERR1772243_25301 ERR1772244_3081 ERR1772244_3113 ERR1772244_13880 ERR1772249_6093 ERR1772249_11003 ERR1772249_21518 ERR1772250_11899 ERR1772250_20422 ERR1772251_70 ERR1772251_15233 ERR1772252_446 ERR1772252_3645 ERR1772252_9996 ERR1772252_18962 ERR1772252_24705 ERR1772252_26864 ERR1772253_7087 ERR1772253_7731 ERR1772253_8623 ERR1772253_11607 ERR1772253_13725 ERR1772253_14504 ERR1772253_15936 ERR1772253_16595 ERR1772253_25561 ERR1772255_2724 ERR1772255_13245 ERR1772256_21269 ERR1772256_21417 ERR1772257_27639 ERR1772258_7391 ERR1772259_984 ERR1772259_1787 ERR1772259_6559 ERR1772259_9089 ERR1772259_23471 ERR1772259_24761 ERR1772260_818 ERR1772260_4910 ERR1772260_13915 ERR1772260_18558 ERR1772261_1527 ERR1772261_4636 ERR1772261_11048 ERR1772261_15884 ERR1772262_214 ERR1772263_6309 ERR1772263_8340 ERR1772263_19717 ERR1772264_892 ERR1772264_2978 ERR1772264_4746 ERR1772264_16298 ERR1772264_17540 ERR1772264_20026 ERR1772265_2017 ERR1772265_2645 ERR1772265_3848 ERR1772265_10957 ERR1772265_17095 ERR1772231_2003 ERR1772231_4058 ERR1772231_6528 ERR1772231_6846 ERR1772231_23377 ERR1772231_24014 ERR1772232_13513 ERR1772233_1751 ERR1772233_2155 ERR1772233_9729 ERR1772233_15326 ERR1772233_22693 ERR1772234_750 ERR1772234_19513 ERR1772234_21317 ERR1772234_22217 ERR1772235_5508 ERR1772235_14396 ERR1772236_25577 ERR1772238_5901 ERR1772238_7554 ERR1772238_19399 ERR1772240_20911 ERR1772241_3273 ERR1772241_3576 ERR1772241_16990 ERR1772241_17648 ERR1772242_2102 ERR1772242_23081 ERR1772242_27485 ERR1772244_24542 ERR1772244_24557 ERR1772249_2599 ERR1772249_3265 ERR1772249_9974 ERR1772249_15887 ERR1772249_21860 ERR1772250_8148 ERR1772251_2475 ERR1772251_9259 ERR1772251_25034 ERR1772251_26149 ERR1772251_27016 ERR1772252_3549 ERR1772252_6899 ERR1772252_9505 ERR1772252_13623 ERR1772253_6582 ERR1772253_7331 ERR1772253_27120 ERR1772255_14706 ERR1772255_15689 ERR1772255_22390 ERR1772256_17975 ERR1772256_18752 ERR1772257_26647 ERR1772258_4779 ERR1772258_15306 ERR1772258_17620 ERR1772258_23475 ERR1772258_23749 ERR1772259_210 ERR1772259_1963 ERR1772259_4392 ERR1772259_14309 ERR1772260_2425 ERR1772260_8268 ERR1772260_20361 ERR1772260_24010 ERR1772261_8826 ERR1772261_12558 ERR1772261_17747 ERR1772261_20981 ERR1772261_21685 ERR1772261_27574 ERR1772262_3796 ERR1772262_18401 ERR1772262_22178 ERR1772262_22678 ERR1772263_12067 ERR1772263_12263 ERR1772263_19901 ERR1772263_23609 ERR1772263_25149 ERR1772264_58 ERR1772264_11395 ERR1772264_17605 ERR1772264_18001 ERR1772265_15681 ERR1772265_23913 ERR1772231_1936 ERR1772231_2371 ERR1772231_3258 ERR1772231_7997 ERR1772231_8578 ERR1772231_8977 ERR1772231_14899 ERR1772231_24236 ERR1772233_6232 ERR1772233_9129 ERR1772234_14333 ERR1772234_24617 ERR1772234_24668 ERR1772234_25835 ERR1772235_5925 ERR1772235_12898 ERR1772236_9873 ERR1772236_12376 ERR1772236_17689 ERR1772236_22886 ERR1772237_27567 ERR1772238_24609 ERR1772239_14758 ERR1772240_11973 ERR1772240_15126 ERR1772240_17951 ERR1772242_8298 ERR1772242_11932 ERR1772244_14325 ERR1772245_12849 ERR1772246_19224 ERR1772247_27455 ERR1772249_23503 ERR1772251_7674 ERR1772251_9194 ERR1772251_13224 ERR1772251_20396 ERR1772252_3521 ERR1772252_11016 ERR1772252_15455 ERR1772252_18120 ERR1772252_18800 ERR1772252_21141 ERR1772252_22151 ERR1772253_5210 ERR1772253_9043 ERR1772253_10006 ERR1772253_10880 ERR1772253_13724 ERR1772253_17757 ERR1772253_21558 ERR1772253_22350 ERR1772254_14155 ERR1772254_14652 ERR1772254_25168 ERR1772255_14889 ERR1772255_15758 ERR1772255_18052 ERR1772256_10360 ERR1772256_27504 ERR1772257_9216 ERR1772258_21950 ERR1772258_27754 ERR1772259_14243 ERR1772259_24190 ERR1772260_4546 ERR1772260_17319 ERR1772261_4224 ERR1772261_4387 ERR1772261_8213 ERR1772261_13665 ERR1772261_23823 ERR1772262_5794 ERR1772262_6581 ERR1772262_18005 ERR1772262_20476 ERR1772262_21711 ERR1772263_15703 ERR1772263_16199 ERR1772264_2864 ERR1772264_3613 ERR1772264_7025 ERR1772264_9406 ERR1772265_5582 ERR1772265_7825 ERR1772265_16647 ERR1772265_19019 ERR1772265_24138 ERR1772265_25090 ERR1772265_26702 ERR1772231_11252 ERR1772231_20476 ERR1772231_22370 ERR1772231_26959 ERR1772232_9740 ERR1772232_9884 ERR1772232_25891 ERR1772232_26605 ERR1772233_23526 ERR1772233_23538 ERR1772233_27149 ERR1772234_2427 ERR1772234_9821 ERR1772234_13084 ERR1772234_18540 ERR1772235_12548 ERR1772235_14429 ERR1772235_19074 ERR1772236_3090 ERR1772237_9061 ERR1772237_13075 ERR1772237_15729 ERR1772237_22073 ERR1772238_14414 ERR1772238_14745 ERR1772238_18422 ERR1772240_291 ERR1772240_7009 ERR1772240_9813 ERR1772240_11322 ERR1772240_12790 ERR1772240_14610 ERR1772240_16487 ERR1772240_19272 ERR1772240_19814 ERR1772240_22662 ERR1772240_23342 ERR1772240_24770 ERR1772249_1782 ERR1772249_13363 ERR1772249_27635 ERR1772250_3585 ERR1772251_9314 ERR1772251_18469 ERR1772251_26123 ERR1772252_7734 ERR1772252_13389 ERR1772252_19029 ERR1772252_21337 ERR1772252_21550 ERR1772252_24445 ERR1772253_4224 ERR1772253_9983 ERR1772253_10610 ERR1772253_22854 ERR1772253_26632 ERR1772254_6455 ERR1772254_8347 ERR1772254_14597 ERR1772254_22940 ERR1772256_888 ERR1772256_14829 ERR1772256_15348 ERR1772260_9644 ERR1772260_21944 ERR1772262_20660 ERR1772263_447 ERR1772263_3151 ERR1772263_5446 ERR1772263_7541 ERR1772263_9002 ERR1772263_10094 ERR1772263_13837 ERR1772263_16279 ERR1772263_18536 ERR1772263_21056 ERR1772263_22801 ERR1772263_23556 ERR1772264_610 ERR1772264_3998 ERR1772264_6615 ERR1772264_7347 ERR1772264_11443 ERR1772264_19873 ERR1772265_4679 ERR1772265_6068 ERR1772265_8073 ERR1772265_10383 ERR1772265_12982 ERR1772265_22563 ERR1772231_10216 ERR1772231_11188 ERR1772231_25163 ERR1772231_27900 ERR1772233_2278 ERR1772233_8033 ERR1772233_11358 ERR1772233_11369 ERR1772233_14819 ERR1772233_17333 ERR1772233_24270 ERR1772234_11599 ERR1772234_12785 ERR1772234_15653 ERR1772234_16502 ERR1772234_20940 ERR1772235_5006 ERR1772235_5555 ERR1772235_10062 ERR1772235_10293 ERR1772236_10283 ERR1772236_14492 ERR1772236_15560 ERR1772236_17249 ERR1772236_24445 ERR1772236_26523 ERR1772237_17425 ERR1772237_20919 ERR1772239_11675 ERR1772240_5165 ERR1772240_6793 ERR1772240_8139 ERR1772240_16410 ERR1772242_4677 ERR1772246_26862 ERR1772247_23981 ERR1772249_10887 ERR1772249_19715 ERR1772249_22125 ERR1772249_26000 ERR1772249_26309 ERR1772250_9297 ERR1772251_7295 ERR1772251_10031 ERR1772251_17163 ERR1772251_26330 ERR1772252_922 ERR1772252_1073 ERR1772252_1903 ERR1772252_3025 ERR1772252_15131 ERR1772252_18444 ERR1772253_1429 ERR1772253_1874 ERR1772253_2682 ERR1772253_12058 ERR1772253_15741 ERR1772253_23871 ERR1772255_22198 ERR1772256_5846 ERR1772256_8150 ERR1772256_9888 ERR1772258_5800 ERR1772258_24001 ERR1772259_22290 ERR1772259_27681 ERR1772260_1230 ERR1772261_24069 ERR1772261_24533 ERR1772261_24673 ERR1772262_7227 ERR1772262_9730 ERR1772263_1017 ERR1772263_9403 ERR1772263_12329 ERR1772263_13223 ERR1772263_15179 ERR1772263_21242 ERR1772264_2976 ERR1772264_18672 ERR1772264_21734 ERR1772264_21846 ERR1772264_23439 ERR1772265_6441 ERR1772265_11800 ERR1772265_18481 ERR1772265_18768 ERR1772265_22727 ERR1772265_25329 ERR1772231_16758 ERR1772231_20263 ERR1772231_23959 ERR1772231_26715 ERR1772231_27568 ERR1772232_2946 ERR1772232_5299 ERR1772232_18256 ERR1772232_20484 ERR1772233_1558 ERR1772233_16729 ERR1772233_19211 ERR1772234_1625 ERR1772234_4599 ERR1772234_4828 ERR1772234_10703 ERR1772234_11640 ERR1772234_17918 ERR1772235_4951 ERR1772235_16965 ERR1772235_18994 ERR1772235_23622 ERR1772236_8854 ERR1772236_13266 ERR1772236_13335 ERR1772236_14115 ERR1772236_20142 ERR1772237_10408 ERR1772237_16328 ERR1772238_11240 ERR1772238_27096 ERR1772239_9914 ERR1772239_11279 ERR1772240_1397 ERR1772240_7714 ERR1772241_13541 ERR1772247_1444 ERR1772249_967 ERR1772249_6552 ERR1772249_10192 ERR1772249_13126 ERR1772249_15772 ERR1772249_24607 ERR1772249_26573 ERR1772250_13811 ERR1772250_26055 ERR1772251_2213 ERR1772251_3188 ERR1772251_6284 ERR1772251_13418 ERR1772251_15668 ERR1772251_17568 ERR1772251_18779 ERR1772252_3520 ERR1772252_5782 ERR1772252_13237 ERR1772252_22282 ERR1772252_26419 ERR1772253_7600 ERR1772253_8185 ERR1772253_14446 ERR1772253_19085 ERR1772255_8402 ERR1772255_8637 ERR1772256_18921 ERR1772257_20654 ERR1772257_21142 ERR1772258_22083 ERR1772259_14624 ERR1772260_2240 ERR1772260_6972 ERR1772260_15312 ERR1772260_18524 ERR1772260_23899 ERR1772260_24475 ERR1772261_1808 ERR1772261_2242 ERR1772261_7348 ERR1772261_17246 ERR1772263_6620 ERR1772263_9984 ERR1772263_25514 ERR1772264_17426 ERR1772264_23511 ERR1772265_918 ERR1772265_11582 ERR1772265_23616 ERR1772265_23941 ERR1772233_3052 ERR1772233_4237 ERR1772233_12338 ERR1772233_17224 ERR1772233_26279 ERR1772234_1853 ERR1772234_2151 ERR1772234_4388 ERR1772234_8678 ERR1772234_10020 ERR1772234_10630 ERR1772234_15979 ERR1772235_1874 ERR1772235_4010 ERR1772235_7435 ERR1772235_9906 ERR1772235_10324 ERR1772235_13552 ERR1772235_23016 ERR1772235_23205 ERR1772236_102 ERR1772236_5403 ERR1772236_12385 ERR1772236_15273 ERR1772236_23209 ERR1772236_23419 ERR1772236_26905 ERR1772237_8948 ERR1772238_16233 ERR1772238_20831 ERR1772238_22517 ERR1772240_18346 ERR1772240_21935 ERR1772240_25243 ERR1772240_26918 ERR1772242_7744 ERR1772242_15227 ERR1772242_21993 ERR1772249_8500 ERR1772250_18730 ERR1772250_23223 ERR1772251_10470 ERR1772251_13388 ERR1772251_18129 ERR1772251_26433 ERR1772252_7817 ERR1772252_21020 ERR1772252_21170 ERR1772252_24400 ERR1772252_27060 ERR1772253_5778 ERR1772253_10791 ERR1772253_19355 ERR1772255_10784 ERR1772255_25260 ERR1772255_26014 ERR1772256_1070 ERR1772256_3226 ERR1772256_4220 ERR1772256_14258 ERR1772256_27076 ERR1772257_25860 ERR1772258_23816 ERR1772258_24977 ERR1772259_2244 ERR1772259_11012 ERR1772259_12103 ERR1772259_25879 ERR1772260_7844 ERR1772260_20461 ERR1772260_21434 ERR1772261_18 ERR1772261_5863 ERR1772261_9722 ERR1772261_11223 ERR1772261_11949 ERR1772261_18592 ERR1772261_19323 ERR1772262_5199 ERR1772262_6981 ERR1772263_12010 ERR1772264_20236 ERR1772265_1578 ERR1772265_6449 ERR1772265_8312 ERR1772265_13773 ERR1772265_14935 ERR1772265_22496 ERR1772231_6260 ERR1772231_10775 ERR1772231_14462 ERR1772231_16445 ERR1772231_20848 ERR1772231_21140 ERR1772231_23694 ERR1772232_12192 ERR1772233_4400 ERR1772233_5473 ERR1772233_13661 ERR1772233_17371 ERR1772233_20911 ERR1772233_21749 ERR1772234_7149 ERR1772234_9707 ERR1772234_17436 ERR1772234_17939 ERR1772235_8690 ERR1772235_12873 ERR1772236_4814 ERR1772236_4899 ERR1772236_16613 ERR1772236_22232 ERR1772237_15886 ERR1772237_17549 ERR1772237_21639 ERR1772239_10619 ERR1772239_22594 ERR1772240_17130 ERR1772241_79 ERR1772241_13815 ERR1772241_17856 ERR1772241_19210 ERR1772242_2801 ERR1772242_12317 ERR1772242_25165 ERR1772244_2955 ERR1772249_5617 ERR1772249_16213 ERR1772249_17226 ERR1772249_18989 ERR1772249_23803 ERR1772250_14389 ERR1772250_15204 ERR1772251_8903 ERR1772251_10144 ERR1772251_23135 ERR1772251_27830 ERR1772252_3268 ERR1772252_11708 ERR1772252_22489 ERR1772253_24082 ERR1772253_27865 ERR1772254_2232 ERR1772254_16404 ERR1772255_751 ERR1772255_3509 ERR1772255_12659 ERR1772256_7160 ERR1772256_14694 ERR1772256_15471 ERR1772256_17021 ERR1772256_26186 ERR1772256_27507 ERR1772259_14578 ERR1772259_16762 ERR1772259_19029 ERR1772259_25100 ERR1772261_4333 ERR1772261_7971 ERR1772261_17746 ERR1772262_4638 ERR1772262_14877 ERR1772262_17068 ERR1772262_18549 ERR1772262_22232 ERR1772263_2712 ERR1772263_15041 ERR1772263_25749 ERR1772264_13121 ERR1772265_7276 ERR1772265_11976 ERR1772265_12610 ERR1772265_13284 ERR1772265_23074 ERR1772265_26930 ERR1772231_13582 ERR1772233_6871 ERR1772233_14840 ERR1772233_17138 ERR1772233_20459 ERR1772233_22502 ERR1772234_648 ERR1772234_11965 ERR1772234_17785 ERR1772234_21118 ERR1772234_23870 ERR1772234_26296 ERR1772234_27309 ERR1772235_9030 ERR1772235_12354 ERR1772235_13098 ERR1772235_18272 ERR1772235_18412 ERR1772235_23457 ERR1772235_26058 ERR1772235_27339 ERR1772236_12587 ERR1772236_19110 ERR1772237_25344 ERR1772238_5991 ERR1772238_11968 ERR1772238_15058 ERR1772239_18642 ERR1772240_444 ERR1772240_13396 ERR1772240_25005 ERR1772241_12695 ERR1772241_18332 ERR1772241_26434 ERR1772242_5018 ERR1772242_26893 ERR1772247_5736 ERR1772249_3731 ERR1772251_4418 ERR1772251_23046 ERR1772252_7543 ERR1772252_10138 ERR1772252_14718 ERR1772252_21598 ERR1772252_24720 ERR1772253_4293 ERR1772253_9210 ERR1772253_9239 ERR1772253_13147 ERR1772253_14323 ERR1772253_15677 ERR1772253_20445 ERR1772253_25368 ERR1772255_290 ERR1772255_5740 ERR1772255_26132 ERR1772256_13152 ERR1772256_24085 ERR1772259_1094 ERR1772259_8827 ERR1772259_9707 ERR1772259_25360 ERR1772260_7660 ERR1772260_8411 ERR1772260_10055 ERR1772261_7135 ERR1772261_9772 ERR1772261_10445 ERR1772261_17355 ERR1772262_20619 ERR1772262_23535 ERR1772262_25459 ERR1772262_26570 ERR1772263_2461 ERR1772264_1824 ERR1772264_5487 ERR1772264_7859 ERR1772264_16504 ERR1772264_26568 ERR1772265_6607 ERR1772265_14032 ERR1772265_16516 ERR1772265_16589 ERR1772265_19267 ERR1772265_21065 ERR1772265_21111 ERR1772265_23617 ERR1772231_15332 ERR1772231_16510 ERR1772231_24707 ERR1772232_22998 ERR1772233_9285 ERR1772234_1259 ERR1772234_8187 ERR1772234_12847 ERR1772234_18165 ERR1772234_19393 ERR1772235_16263 ERR1772235_24623 ERR1772235_26589 ERR1772236_3605 ERR1772236_12005 ERR1772236_13514 ERR1772236_16220 ERR1772236_19934 ERR1772236_22983 ERR1772236_27394 ERR1772237_14503 ERR1772239_25751 ERR1772240_16524 ERR1772241_8199 ERR1772241_13091 ERR1772242_21279 ERR1772243_898 ERR1772243_15986 ERR1772249_3410 ERR1772249_3754 ERR1772249_7826 ERR1772249_12039 ERR1772250_19451 ERR1772251_4257 ERR1772251_5259 ERR1772251_5497 ERR1772251_16862 ERR1772251_18803 ERR1772251_18922 ERR1772251_24058 ERR1772251_27875 ERR1772252_3321 ERR1772252_6562 ERR1772252_6812 ERR1772252_6815 ERR1772252_7299 ERR1772252_15007 ERR1772252_21592 ERR1772252_27434 ERR1772253_4924 ERR1772253_7682 ERR1772253_23738 ERR1772254_9107 ERR1772255_12163 ERR1772256_18674 ERR1772257_24407 ERR1772258_4990 ERR1772258_7239 ERR1772259_648 ERR1772259_5791 ERR1772260_1082 ERR1772260_11276 ERR1772260_12160 ERR1772260_12636 ERR1772260_16960 ERR1772261_5169 ERR1772261_8279 ERR1772261_14600 ERR1772261_17016 ERR1772261_18404 ERR1772262_21113 ERR1772263_954 ERR1772263_7049 ERR1772263_18595 ERR1772264_7748 ERR1772264_8806 ERR1772264_11650 ERR1772264_12472 ERR1772264_22713 ERR1772264_25737 ERR1772265_3861 ERR1772265_4999 ERR1772265_15967 ERR1772265_20684 ERR1772265_22182 ERR1772265_26762 ERR1772265_27518 ERR1769418_7246 ERR1769418_10149 ERR1769419_101 ERR1769419_22760 ERR1769419_22765 ERR1769419_22899 ERR1769419_22940 ERR1769419_22951 ERR1769419_23022 ERR1769419_23033 ERR1769419_23034 ERR1769419_23039 ERR1769419_23046 ERR1769419_23087 ERR1769419_23112 ERR1769419_23120 ERR1769419_23231 ERR1769419_23266 ERR1769419_23476 ERR1769419_23621 ERR1769419_23627 ERR1769419_23633 ERR1769419_23683 ERR1769419_23708 ERR1769419_23781 ERR1769419_23786 ERR1769419_23808 ERR1769419_23888 ERR1769419_23924 ERR1769419_23971 ERR1769419_24003 ERR1769419_24033 ERR1769419_24056 ERR1769419_24101 ERR1769419_24109 ERR1769419_24407 ERR1769419_24585 ERR1769422_2003 ERR1769422_2198 ERR1769422_13906 ERR1769422_24683 ERR1769424_8312 ERR1769426_22703 ERR1769431_26490 ERR1769431_26784 ERR1769431_26936 ERR1769431_26983 ERR1769431_27096 ERR1769431_27753 ERR1769431_27800 ERR1769431_27870 ERR1769431_27902 ERR1769431_27904 ERR1769432_12548 ERR1769433_22594 ERR1769433_22719 ERR1769433_22733 ERR1769433_22826 ERR1769433_23516 ERR1769433_23636 ERR1769433_23746 ERR1769433_23768 ERR1769434_16751 ERR1769435_2566 ERR1769439_2313 ERR1769443_26305 ERR1769443_26552 ERR1769443_26553 ERR1769443_27094 ERR1769443_27188 ERR1769443_27254 ERR1769443_27425 ERR1769443_27590 ERR1769443_27593 ERR1769443_27646 ERR1769443_27875 ERR1769447_11357 ERR1769455_27895 ERR1769455_27903 ERR1769456_27895 ERR1769461_21682 ERR1769462_11366 ERR1769463_21083 ERR1769495_473 ERR1769495_7345 ERR1769495_16166 ERR1772231_2138 ERR1772231_8222 ERR1772231_11342 ERR1772231_14624 ERR1772233_12724 ERR1772233_18809 ERR1772234_675 ERR1772234_2634 ERR1772234_3860 ERR1772234_7108 ERR1772234_16132 ERR1772235_11987 ERR1772235_12291 ERR1772235_16879 ERR1772235_17782 ERR1772235_19997 ERR1772235_21954 ERR1772235_24893 ERR1772236_3208 ERR1772236_8958 ERR1772236_12509 ERR1772236_15549 ERR1772236_21701 ERR1772236_27354 ERR1772238_9732 ERR1772238_22173 ERR1772240_13146 ERR1772242_162 ERR1772242_3588 ERR1772247_13139 ERR1772247_13980 ERR1772249_3608 ERR1772249_4146 ERR1772249_9377 ERR1772249_20621 ERR1772249_24912 ERR1772251_11944 ERR1772251_14218 ERR1772252_9916 ERR1772252_10250 ERR1772252_24292 ERR1772252_25864 ERR1772252_27635 ERR1772253_3082 ERR1772253_3682 ERR1772253_8008 ERR1772253_18192 ERR1772253_18519 ERR1772253_21010 ERR1772255_26964 ERR1772256_8554 ERR1772256_9821 ERR1772256_12498 ERR1772258_14209 ERR1772258_16080 ERR1772259_2040 ERR1772259_4291 ERR1772259_9364 ERR1772259_10196 ERR1772259_22030 ERR1772259_24686 ERR1772259_26977 ERR1772260_3372 ERR1772260_5595 ERR1772260_9611 ERR1772260_15544 ERR1772260_21836 ERR1772260_24471 ERR1772260_27770 ERR1772261_2608 ERR1772261_7439 ERR1772261_9213 ERR1772261_9680 ERR1772261_12063 ERR1772261_13272 ERR1772261_22157 ERR1772262_745 ERR1772262_12348 ERR1772263_11908 ERR1772263_15655 ERR1772263_18310 ERR1772264_9358 ERR1772264_12881 ERR1772265_12733 ERR1772265_13339 ERR1772265_19224 ERR1772231_9126 ERR1772231_16642 ERR1772231_20387 ERR1772232_617 ERR1772233_10164 ERR1772233_19918 ERR1772233_23083 ERR1772233_27723 ERR1772234_6074 ERR1772234_15809 ERR1772235_591 ERR1772235_2570 ERR1772235_4550 ERR1772235_6388 ERR1772235_16713 ERR1772235_17382 ERR1772235_18142 ERR1772235_24467 ERR1772236_11047 ERR1772236_15197 ERR1772237_12460 ERR1772237_16940 ERR1772237_17519 ERR1772238_4797 ERR1772238_21358 ERR1772240_14933 ERR1772240_17525 ERR1772240_21314 ERR1772242_10293 ERR1772242_14599 ERR1772242_16478 ERR1772243_4473 ERR1772245_5097 ERR1772249_4936 ERR1772249_6717 ERR1772249_11360 ERR1772249_12398 ERR1772251_8290 ERR1772251_12174 ERR1772252_7964 ERR1772252_9823 ERR1772252_18126 ERR1772252_20704 ERR1772253_21488 ERR1772253_24380 ERR1772255_22355 ERR1772255_27699 ERR1772256_1351 ERR1772256_4669 ERR1772256_6736 ERR1772256_22376 ERR1772257_15475 ERR1772258_3561 ERR1772258_6361 ERR1772258_7252 ERR1772258_21408 ERR1772259_328 ERR1772259_11614 ERR1772259_15962 ERR1772259_22776 ERR1772259_25399 ERR1772260_7393 ERR1772260_7817 ERR1772260_14644 ERR1772260_18146 ERR1772260_18500 ERR1772260_18829 ERR1772261_14710 ERR1772261_19044 ERR1772262_17465 ERR1772262_21607 ERR1772262_24544 ERR1772263_8364 ERR1772263_17626 ERR1772264_4882 ERR1772264_5036 ERR1772264_9764 ERR1772264_25454 ERR1772265_4608 ERR1772265_5224 ERR1772265_10060 ERR1772265_12687 ERR1772265_14134 ERR1772265_17701 ERR1772265_18484 ERR1772265_23417 ERR1772231_19541 ERR1772231_21625 ERR1772231_24395 ERR1772231_27833 ERR1772232_2938 ERR1772233_7068 ERR1772233_11626 ERR1772233_19629 ERR1772234_1149 ERR1772234_2436 ERR1772234_3151 ERR1772234_6113 ERR1772234_6354 ERR1772234_8494 ERR1772234_11808 ERR1772234_14884 ERR1772234_17142 ERR1772235_1322 ERR1772235_5841 ERR1772235_24328 ERR1772236_11289 ERR1772236_20554 ERR1772236_26173 ERR1772237_706 ERR1772237_23823 ERR1772238_7990 ERR1772239_3657 ERR1772240_26558 ERR1772241_18866 ERR1772241_21241 ERR1772242_3675 ERR1772242_6534 ERR1772242_15921 ERR1772243_10265 ERR1772245_1462 ERR1772246_21627 ERR1772248_20928 ERR1772249_513 ERR1772249_8546 ERR1772249_21923 ERR1772249_25121 ERR1772251_12178 ERR1772251_12647 ERR1772252_1599 ERR1772252_2984 ERR1772252_18996 ERR1772252_20020 ERR1772252_21093 ERR1772253_12277 ERR1772253_14542 ERR1772253_15796 ERR1772253_21494 ERR1772253_24116 ERR1772254_2681 ERR1772254_8860 ERR1772255_26280 ERR1772256_1059 ERR1772258_1426 ERR1772258_13770 ERR1772258_21545 ERR1772258_26493 ERR1772259_8247 ERR1772259_17145 ERR1772259_18990 ERR1772259_26750 ERR1772259_27231 ERR1772260_1761 ERR1772260_7390 ERR1772260_21245 ERR1772260_27346 ERR1772261_11305 ERR1772261_21454 ERR1772261_26247 ERR1772262_2361 ERR1772262_4170 ERR1772262_27417 ERR1772263_21422 ERR1772263_24506 ERR1772264_4846 ERR1772264_7806 ERR1772264_26158 ERR1772265_1209 ERR1772265_2283 ERR1772265_14811 ERR1772265_23887 ERR1772231_6909 ERR1772231_9609 ERR1772231_14642 ERR1772231_16437 ERR1772231_24203 ERR1772233_1612 ERR1772233_3362 ERR1772233_8791 ERR1772233_9797 ERR1772234_3054 ERR1772235_1866 ERR1772235_9615 ERR1772235_20532 ERR1772236_20004 ERR1772237_11480 ERR1772238_1128 ERR1772238_13860 ERR1772238_19537 ERR1772239_1985 ERR1772240_5813 ERR1772240_15152 ERR1772240_27349 ERR1772241_2949 ERR1772241_10802 ERR1772247_20318 ERR1772249_23579 ERR1772249_23885 ERR1772250_3941 ERR1772250_11861 ERR1772250_18980 ERR1772251_14971 ERR1772251_17223 ERR1772251_21531 ERR1772252_7136 ERR1772252_15424 ERR1772252_17838 ERR1772252_26080 ERR1772253_6714 ERR1772253_7086 ERR1772253_14548 ERR1772253_16375 ERR1772253_19681 ERR1772253_20107 ERR1772253_27022 ERR1772255_20885 ERR1772255_23227 ERR1772255_26105 ERR1772256_2499 ERR1772256_7738 ERR1772256_19093 ERR1772256_19173 ERR1772256_27156 ERR1772258_2773 ERR1772259_8794 ERR1772259_13120 ERR1772259_14477 ERR1772259_17345 ERR1772259_21646 ERR1772259_24273 ERR1772259_24355 ERR1772260_15079 ERR1772260_24937 ERR1772261_2058 ERR1772261_12216 ERR1772261_15417 ERR1772261_18946 ERR1772261_20406 ERR1772261_21087 ERR1772261_22310 ERR1772262_9807 ERR1772263_2229 ERR1772263_8747 ERR1772263_10106 ERR1772263_14622 ERR1772263_22204 ERR1772263_27676 ERR1772264_5667 ERR1772264_7380 ERR1772264_22973 ERR1772264_24128 ERR1772265_6951 ERR1772265_15293 ERR1772265_17336 ERR1772265_23481 ERR1772231_11270 ERR1772231_22486 ERR1772231_22664 ERR1772231_23896 ERR1772231_26253 ERR1772231_26629 ERR1772231_27640 ERR1772232_20006 ERR1772233_4013 ERR1772233_16088 ERR1772234_666 ERR1772234_3628 ERR1772234_9032 ERR1772234_12354 ERR1772234_15907 ERR1772234_17716 ERR1772235_1607 ERR1772235_4381 ERR1772235_10303 ERR1772235_10502 ERR1772236_7811 ERR1772236_18474 ERR1772236_25867 ERR1772237_12051 ERR1772238_11035 ERR1772239_15006 ERR1772240_9570 ERR1772240_16571 ERR1772240_24118 ERR1772241_25899 ERR1772242_27745 ERR1772249_13537 ERR1772249_20406 ERR1772250_23296 ERR1772251_1323 ERR1772251_8444 ERR1772251_13562 ERR1772251_22245 ERR1772251_26369 ERR1772252_10396 ERR1772252_25407 ERR1772252_27622 ERR1772253_6809 ERR1772253_7179 ERR1772253_11204 ERR1772253_14021 ERR1772253_15377 ERR1772253_24004 ERR1772253_25231 ERR1772253_25322 ERR1772253_25823 ERR1772253_27407 ERR1772254_3467 ERR1772255_1305 ERR1772255_3422 ERR1772255_15221 ERR1772256_3520 ERR1772256_15390 ERR1772256_18705 ERR1772257_27085 ERR1772258_13756 ERR1772259_3713 ERR1772259_6249 ERR1772259_7786 ERR1772259_11030 ERR1772259_22022 ERR1772259_23201 ERR1772260_22169 ERR1772260_22485 ERR1772261_2631 ERR1772261_9110 ERR1772262_2374 ERR1772262_9900 ERR1772263_17957 ERR1772263_19456 ERR1772263_26058 ERR1772264_9405 ERR1772264_23025 ERR1772265_1149 ERR1772265_11966 ERR1772265_18156 ERR1772265_21117 ERR1772265_24034 ERR1772265_27811 ERR1772231_8957 ERR1772231_17987 ERR1772231_19314 ERR1772232_4455 ERR1772232_19987 ERR1772232_20066 ERR1772233_7545 ERR1772233_16026 ERR1772234_6314 ERR1772234_7180 ERR1772234_7721 ERR1772234_9303 ERR1772234_26977 ERR1772235_446 ERR1772235_6935 ERR1772235_8727 ERR1772235_12589 ERR1772235_17913 ERR1772235_23368 ERR1772236_13177 ERR1772236_26747 ERR1772237_22250 ERR1772238_12070 ERR1772238_24341 ERR1772239_11086 ERR1772239_22780 ERR1772241_7202 ERR1772242_8750 ERR1772242_13781 ERR1772244_12446 ERR1772244_18097 ERR1772244_23380 ERR1772247_6251 ERR1772247_27052 ERR1772249_8169 ERR1772249_13393 ERR1772249_20914 ERR1772250_5366 ERR1772250_8520 ERR1772251_3940 ERR1772251_13708 ERR1772251_13851 ERR1772251_15209 ERR1772251_19392 ERR1772251_21498 ERR1772251_25947 ERR1772252_8466 ERR1772252_12896 ERR1772252_18603 ERR1772252_26931 ERR1772253_259 ERR1772253_24329 ERR1772254_23541 ERR1772255_4235 ERR1772255_5344 ERR1772255_10510 ERR1772256_19189 ERR1772257_1955 ERR1772258_7230 ERR1772258_16394 ERR1772259_16356 ERR1772259_18658 ERR1772259_20461 ERR1772259_21649 ERR1772259_21650 ERR1772260_5838 ERR1772261_2841 ERR1772261_6450 ERR1772261_9180 ERR1772262_16066 ERR1772262_19544 ERR1772263_24876 ERR1772263_25614 ERR1772264_9448 ERR1772264_9984 ERR1772264_13044 ERR1772264_19535 ERR1772265_5380 ERR1772265_9428 ERR1772265_11723 ERR1772265_21914 ERR1772231_3647 ERR1772231_7768 ERR1772231_13903 ERR1772231_26987 ERR1772233_14827 ERR1772233_21588 ERR1772233_22423 ERR1772234_26460 ERR1772235_1806 ERR1772235_4894 ERR1772235_15747 ERR1772236_6409 ERR1772236_8783 ERR1772236_17120 ERR1772236_19291 ERR1772236_25846 ERR1772237_1561 ERR1772237_8586 ERR1772237_14935 ERR1772238_19186 ERR1772238_22078 ERR1772238_26367 ERR1772239_27823 ERR1772240_165 ERR1772241_13314 ERR1772241_18166 ERR1772241_26120 ERR1772242_3027 ERR1772242_5349 ERR1772246_14809 ERR1772247_14328 ERR1772249_2899 ERR1772249_4891 ERR1772249_15022 ERR1772249_16079 ERR1772249_18903 ERR1772249_27188 ERR1772251_14500 ERR1772251_19403 ERR1772251_23810 ERR1772253_10994 ERR1772253_23194 ERR1772253_26082 ERR1772254_16177 ERR1772255_26590 ERR1772256_1025 ERR1772256_1466 ERR1772256_12154 ERR1772256_16263 ERR1772256_20643 ERR1772256_22654 ERR1772256_23115 ERR1772256_23352 ERR1772256_24454 ERR1772257_13419 ERR1772259_4204 ERR1772259_9976 ERR1772259_22211 ERR1772259_23941 ERR1772260_8891 ERR1772260_17663 ERR1772260_20165 ERR1772261_8080 ERR1772262_5288 ERR1772262_6468 ERR1772262_14785 ERR1772262_15531 ERR1772262_15781 ERR1772262_18850 ERR1772262_20244 ERR1772263_6945 ERR1772263_11718 ERR1772263_21333 ERR1772264_3397 ERR1772264_8839 ERR1772264_18903 ERR1772265_3904 ERR1772265_17084 ERR1772265_18211 ERR1772265_25445 ERR1772231_2940 ERR1772231_23740 ERR1772231_25853 ERR1772233_186 ERR1772233_8820 ERR1772233_15652 ERR1772233_22004 ERR1772233_25364 ERR1772234_99 ERR1772234_13570 ERR1772235_3086 ERR1772235_4477 ERR1772235_22378 ERR1772235_25663 ERR1772236_5228 ERR1772236_10123 ERR1772236_14715 ERR1772236_21001 ERR1772237_24243 ERR1772239_17835 ERR1772239_18592 ERR1772239_26483 ERR1772240_8670 ERR1772241_4160 ERR1772241_7295 ERR1772241_10407 ERR1772242_2559 ERR1772242_13236 ERR1772243_7932 ERR1772247_1142 ERR1772249_9098 ERR1772249_11101 ERR1772249_15159 ERR1772249_19086 ERR1772249_24375 ERR1772250_24174 ERR1772250_24708 ERR1772250_27802 ERR1772251_13534 ERR1772251_14832 ERR1772251_17562 ERR1772251_23446 ERR1772252_5227 ERR1772252_10098 ERR1772252_11769 ERR1772252_25811 ERR1772253_6927 ERR1772253_27858 ERR1772254_6271 ERR1772256_1159 ERR1772256_3003 ERR1772257_10304 ERR1772257_24897 ERR1772258_10426 ERR1772258_10655 ERR1772258_13880 ERR1772258_27771 ERR1772259_77 ERR1772260_1963 ERR1772260_4695 ERR1772260_8210 ERR1772260_13510 ERR1772260_23060 ERR1772260_24731 ERR1772261_10602 ERR1772261_15048 ERR1772261_16064 ERR1772261_19028 ERR1772261_19758 ERR1772261_25245 ERR1772261_26663 ERR1772261_27002 ERR1772262_14972 ERR1772264_4465 ERR1772264_15865 ERR1772264_19533 ERR1772264_25267 ERR1772265_16883 ERR1772231_13966 ERR1772231_15596 ERR1772232_19976 ERR1772232_26109 ERR1772233_6382 ERR1772233_15550 ERR1772233_17900 ERR1772233_21416 ERR1772233_22279 ERR1772234_2779 ERR1772235_7313 ERR1772235_14202 ERR1772235_20820 ERR1772235_23054 ERR1772236_18030 ERR1772237_26346 ERR1772238_8253 ERR1772238_15285 ERR1772240_12631 ERR1772240_17745 ERR1772242_1941 ERR1772242_17763 ERR1772246_14481 ERR1772246_18310 ERR1772249_5032 ERR1772249_10855 ERR1772249_11895 ERR1772249_12096 ERR1772249_24382 ERR1772250_15883 ERR1772250_22101 ERR1772251_10291 ERR1772251_14523 ERR1772251_17594 ERR1772252_5390 ERR1772252_18188 ERR1772252_18651 ERR1772252_22434 ERR1772252_25879 ERR1772252_26137 ERR1772253_445 ERR1772253_7351 ERR1772253_14543 ERR1772253_17192 ERR1772253_19841 ERR1772253_23619 ERR1772253_27322 ERR1772254_5737 ERR1772254_9525 ERR1772255_15280 ERR1772255_17700 ERR1772255_24313 ERR1772256_2076 ERR1772257_20264 ERR1772258_9500 ERR1772258_17405 ERR1772259_1814 ERR1772259_8378 ERR1772259_10993 ERR1772259_13114 ERR1772259_19278 ERR1772260_12345 ERR1772260_24811 ERR1772261_11253 ERR1772261_14577 ERR1772261_21210 ERR1772261_26166 ERR1772262_2694 ERR1772262_9869 ERR1772262_24238 ERR1772263_7101 ERR1772263_17845 ERR1772263_22450 ERR1772264_25474 ERR1772265_19647 ERR1772265_22084 ERR1772265_26389 ERR1772231_7088 ERR1772231_14511 ERR1772231_15172 ERR1772231_17318 ERR1772231_22504 ERR1772231_22586 ERR1772232_15283 ERR1772232_19804 ERR1772233_4315 ERR1772233_10856 ERR1772233_16582 ERR1772234_1030 ERR1772234_9927 ERR1772234_11400 ERR1772234_13089 ERR1772235_3523 ERR1772235_16300 ERR1772235_17390 ERR1772236_1994 ERR1772236_3672 ERR1772236_5267 ERR1772236_24521 ERR1772236_24647 ERR1772236_26756 ERR1772238_18102 ERR1772239_20532 ERR1772240_4548 ERR1772241_4285 ERR1772241_17846 ERR1772241_19044 ERR1772241_19223 ERR1772241_22748 ERR1772242_18145 ERR1772242_22960 ERR1772243_23598 ERR1772249_1030 ERR1772249_10852 ERR1772249_13069 ERR1772249_14059 ERR1772249_19537 ERR1772249_26837 ERR1772251_2519 ERR1772251_26062 ERR1772251_26629 ERR1772252_4983 ERR1772252_4984 ERR1772252_12999 ERR1772252_23337 ERR1772253_24305 ERR1772253_26035 ERR1772254_23339 ERR1772255_12663 ERR1772255_14464 ERR1772255_26235 ERR1772255_26892 ERR1772256_19309 ERR1772256_22880 ERR1772258_15337 ERR1772259_8814 ERR1772260_5970 ERR1772260_12314 ERR1772260_23626 ERR1772261_17522 ERR1772261_18017 ERR1772261_20832 ERR1772262_14878 ERR1772263_8458 ERR1772263_12070 ERR1772263_17353 ERR1772263_22180 ERR1772264_7122 ERR1772264_16674 ERR1772264_23937 ERR1772264_25543 ERR1772265_14971 ERR1772265_18793 ERR1772265_24075 ERR1772231_11881 ERR1772232_20257 ERR1772233_21878 ERR1772233_22452 ERR1772233_23445 ERR1772233_24801 ERR1772233_26491 ERR1772234_13012 ERR1772234_13168 ERR1772234_20205 ERR1772234_24998 ERR1772234_26484 ERR1772236_5218 ERR1772236_20059 ERR1772236_24051 ERR1772236_25770 ERR1772236_26204 ERR1772236_27023 ERR1772237_2283 ERR1772237_18714 ERR1772237_22763 ERR1772237_26810 ERR1772238_290 ERR1772238_10697 ERR1772239_2975 ERR1772240_2298 ERR1772240_5871 ERR1772240_11677 ERR1772240_15120 ERR1772240_18715 ERR1772240_25531 ERR1772244_2438 ERR1772244_14733 ERR1772249_3009 ERR1772249_4069 ERR1772249_23022 ERR1772251_5346 ERR1772251_13154 ERR1772251_13930 ERR1772251_18694 ERR1772251_20013 ERR1772251_21482 ERR1772251_24577 ERR1772252_6477 ERR1772252_6639 ERR1772252_13797 ERR1772253_688 ERR1772253_2938 ERR1772253_8729 ERR1772253_9702 ERR1772253_13500 ERR1772253_13648 ERR1772255_17345 ERR1772255_20294 ERR1772256_8330 ERR1772256_20759 ERR1772256_21088 ERR1772256_26720 ERR1772257_10001 ERR1772257_20568 ERR1772257_26809 ERR1772258_1725 ERR1772258_3519 ERR1772258_17503 ERR1772259_2425 ERR1772259_5804 ERR1772259_8227 ERR1772259_13192 ERR1772260_20847 ERR1772262_9131 ERR1772263_17044 ERR1772264_9967 ERR1772264_25226 ERR1772264_25670 ERR1772265_131 ERR1772265_17696 ERR1772265_27363 ERR1772231_7641 ERR1772231_13284 ERR1772231_17872 ERR1772232_18071 ERR1772232_25808 ERR1772233_6490 ERR1772233_20259 ERR1772233_21497 ERR1772233_26532 ERR1772234_5797 ERR1772234_8909 ERR1772234_21433 ERR1772235_7423 ERR1772235_27548 ERR1772236_19537 ERR1772236_23091 ERR1772236_24410 ERR1772238_8806 ERR1772238_13862 ERR1772238_23494 ERR1772239_2477 ERR1772240_10943 ERR1772240_16921 ERR1772240_21109 ERR1772241_13222 ERR1772242_40 ERR1772242_4106 ERR1772242_4684 ERR1772242_22261 ERR1772243_11282 ERR1772249_16392 ERR1772249_17828 ERR1772249_24042 ERR1772249_26919 ERR1772251_3727 ERR1772252_67 ERR1772252_6110 ERR1772252_12357 ERR1772252_16309 ERR1772252_25367 ERR1772253_16189 ERR1772254_10280 ERR1772254_18394 ERR1772254_27299 ERR1772255_17270 ERR1772255_18491 ERR1772255_25232 ERR1772256_15447 ERR1772256_19554 ERR1772258_19636 ERR1772258_21081 ERR1772259_10733 ERR1772259_17567 ERR1772259_22263 ERR1772260_12811 ERR1772260_16421 ERR1772261_950 ERR1772261_1167 ERR1772261_8176 ERR1772261_13287 ERR1772261_15463 ERR1772261_25691 ERR1772262_10585 ERR1772262_15533 ERR1772262_24267 ERR1772263_2454 ERR1772263_21954 ERR1772263_23234 ERR1772263_23571 ERR1772264_3987 ERR1772264_5829 ERR1772264_7083 ERR1772264_17265 ERR1772264_22885 ERR1772265_15653 ERR1772265_19723 ERR1772231_15683 ERR1772231_21048 ERR1772232_9509 ERR1772233_3333 ERR1772233_5745 ERR1772233_10168 ERR1772233_19393 ERR1772233_20447 ERR1772233_24950 ERR1772233_26177 ERR1772234_7540 ERR1772234_17561 ERR1772234_17562 ERR1772235_101 ERR1772235_3440 ERR1772235_6128 ERR1772235_13107 ERR1772236_22831 ERR1772238_9443 ERR1772238_17020 ERR1772238_18642 ERR1772241_1124 ERR1772241_22350 ERR1772242_20860 ERR1772244_4771 ERR1772245_7389 ERR1772246_9314 ERR1772247_11298 ERR1772249_535 ERR1772249_2813 ERR1772249_10752 ERR1772249_14334 ERR1772251_7630 ERR1772251_16439 ERR1772251_18164 ERR1772251_18473 ERR1772252_14255 ERR1772252_19520 ERR1772253_8956 ERR1772253_12758 ERR1772253_13434 ERR1772253_22933 ERR1772254_6571 ERR1772254_9329 ERR1772255_7102 ERR1772255_16748 ERR1772255_19143 ERR1772255_23497 ERR1772256_3598 ERR1772256_4784 ERR1772256_5676 ERR1772256_7976 ERR1772256_24501 ERR1772258_19119 ERR1772258_22481 ERR1772258_26631 ERR1772259_7837 ERR1772259_12066 ERR1772259_17002 ERR1772260_5482 ERR1772261_677 ERR1772261_8710 ERR1772261_17817 ERR1772261_19496 ERR1772261_25300 ERR1772263_10104 ERR1772263_16038 ERR1772263_19741 ERR1772263_20476 ERR1772263_23782 ERR1772263_27603 ERR1772264_20039 ERR1772264_26430 ERR1772265_4922 ERR1772265_12102 ERR1772265_20696 ERR1772231_4954 ERR1772231_7179 ERR1772232_26239 ERR1772233_835 ERR1772233_1624 ERR1772234_3254 ERR1772234_19792 ERR1772235_15444 ERR1772235_19922 ERR1772236_2627 ERR1772236_10881 ERR1772238_1131 ERR1772240_16160 ERR1772240_20724 ERR1772240_24885 ERR1772242_5058 ERR1772242_9831 ERR1772242_11895 ERR1772242_13406 ERR1772242_23348 ERR1772242_24712 ERR1772244_27306 ERR1772249_6435 ERR1772249_7880 ERR1772249_11619 ERR1772249_12295 ERR1772250_1980 ERR1772250_27780 ERR1772251_1926 ERR1772252_3865 ERR1772252_13831 ERR1772252_14937 ERR1772252_20578 ERR1772253_2344 ERR1772253_8710 ERR1772253_11430 ERR1772253_16039 ERR1772253_22413 ERR1772253_23526 ERR1772253_25844 ERR1772254_1006 ERR1772254_19858 ERR1772255_6407 ERR1772255_25354 ERR1772256_4931 ERR1772256_12109 ERR1772257_18473 ERR1772258_12652 ERR1772258_25876 ERR1772259_1005 ERR1772259_15858 ERR1772260_811 ERR1772260_3541 ERR1772260_9061 ERR1772260_11777 ERR1772261_1591 ERR1772261_8095 ERR1772261_8611 ERR1772261_10371 ERR1772261_13647 ERR1772261_26019 ERR1772262_5392 ERR1772262_15111 ERR1772262_22274 ERR1772262_23976 ERR1772262_26463 ERR1772262_27159 ERR1772263_2033 ERR1772263_7157 ERR1772263_10631 ERR1772263_12741 ERR1772264_13379 ERR1772264_23259 ERR1772264_26694 ERR1772265_2000 ERR1772265_8676 ERR1769387_15435 ERR1769387_23235 ERR1769387_26915 ERR1769397_7356 ERR1769398_7396 ERR1769398_18718 ERR1769400_10974 ERR1769408_3731 ERR1769408_21050 ERR1769408_21363 ERR1769408_21553 ERR1769417_3404 ERR1769418_10800 ERR1769418_18832 ERR1769418_22195 ERR1769418_27865 ERR1769419_7920 ERR1769419_8057 ERR1769419_8098 ERR1769419_8117 ERR1769419_8234 ERR1769419_12581 ERR1769419_16946 ERR1769421_105 ERR1769421_9269 ERR1769421_15346 ERR1769422_10490 ERR1769422_12697 ERR1769422_14885 ERR1769422_14894 ERR1769422_23577 ERR1769422_26462 ERR1769423_7146 ERR1769423_18611 ERR1769424_10081 ERR1769426_16676 ERR1769428_2892 ERR1769428_4541 ERR1769428_8706 ERR1769428_16359 ERR1769431_7740 ERR1769432_18948 ERR1769433_13272 ERR1769433_15029 ERR1769434_106 ERR1769434_10607 ERR1769434_14273 ERR1769436_13398 ERR1769436_13795 ERR1769437_16894 ERR1769441_18158 ERR1769444_11821 ERR1769445_8673 ERR1769445_9783 ERR1769445_10282 ERR1769447_17067 ERR1769449_9852 ERR1769450_5910 ERR1769450_11287 ERR1769453_22941 ERR1769455_19110 ERR1769457_11939 ERR1769457_23567 ERR1769458_14330 ERR1769458_15356 ERR1769459_23776 ERR1769460_11982 ERR1769461_26062 ERR1769462_9629 ERR1769462_17247 ERR1769462_17973 ERR1769462_20214 ERR1769462_27082 ERR1769463_24092 ERR1769495_5090 ERR1772231_21293 ERR1772232_18325 ERR1772234_10234 ERR1772235_23125 ERR1772236_2561 ERR1772236_5533 ERR1772236_14930 ERR1772237_8234 ERR1772238_21541 ERR1772238_24876 ERR1772240_3619 ERR1772240_27816 ERR1772241_8285 ERR1772241_9847 ERR1772241_12659 ERR1772241_18546 ERR1772241_22562 ERR1772241_23368 ERR1772242_1175 ERR1772242_3892 ERR1772242_5017 ERR1772242_5100 ERR1772242_11141 ERR1772242_16751 ERR1772242_23075 ERR1772247_23615 ERR1772249_4081 ERR1772249_15914 ERR1772249_22704 ERR1772249_27902 ERR1772250_9784 ERR1772250_9813 ERR1772251_1772 ERR1772251_5991 ERR1772251_10768 ERR1772251_13297 ERR1772251_20126 ERR1772251_22877 ERR1772251_24985 ERR1772251_27686 ERR1772252_8992 ERR1772252_19319 ERR1772252_21144 ERR1772252_23616 ERR1772253_25927 ERR1772254_8449 ERR1772255_13476 ERR1772259_20593 ERR1772261_21333 ERR1772261_21476 ERR1772261_21827 ERR1772262_2503 ERR1772262_5714 ERR1772262_22608 ERR1772263_1983 ERR1772263_7346 ERR1772263_11156 ERR1772263_18012 ERR1772264_2990 ERR1772264_8913 ERR1772264_10854 ERR1772264_23304 ERR1772264_23557 ERR1772264_25045 ERR1772265_1729 ERR1772265_3043 ERR1772265_4572 ERR1772265_4732 ERR1772265_6394 ERR1772265_10648 ERR1772265_15073 ERR1772265_19285 ERR1772265_22488 ERR1772265_27151 ERR1769387_13369 ERR1769387_16345 ERR1769387_22940 ERR1769391_11206 ERR1769392_12731 ERR1769397_7483 ERR1769400_5891 ERR1769400_26083 ERR1769403_2599 ERR1769403_4733 ERR1769417_8135 ERR1769417_9834 ERR1769418_7838 ERR1769418_19035 ERR1769419_15636 ERR1769419_19130 ERR1769421_7412 ERR1769421_11892 ERR1769422_673 ERR1769422_3547 ERR1769422_10507 ERR1769422_13988 ERR1769422_25299 ERR1769422_27118 ERR1769424_18538 ERR1769426_12525 ERR1769427_4557 ERR1769427_7716 ERR1769428_16167 ERR1769428_22393 ERR1769428_24899 ERR1769428_25586 ERR1769428_26680 ERR1769428_26681 ERR1769431_6995 ERR1769432_26699 ERR1769433_18349 ERR1769433_18667 ERR1769433_22630 ERR1769433_27832 ERR1769434_4201 ERR1769434_5218 ERR1769434_26313 ERR1769435_1539 ERR1769435_8190 ERR1769435_9044 ERR1769435_12741 ERR1769435_18596 ERR1769435_20795 ERR1769435_27166 ERR1769435_27720 ERR1769436_19827 ERR1769437_14211 ERR1769437_27413 ERR1769445_2362 ERR1769445_14367 ERR1769447_2863 ERR1769448_6425 ERR1769448_23753 ERR1769456_2493 ERR1769456_12733 ERR1769457_24679 ERR1769458_941 ERR1769458_4820 ERR1769461_18660 ERR1769462_2204 ERR1769462_8753 ERR1769462_14061 ERR1769495_1154 ERR1769495_6181 ERR1769495_7097 ERR1769495_7404 ERR1769496_23537 ERR1772233_1279 ERR1772233_18724 ERR1772233_21207 ERR1772234_9220 ERR1772234_12543 ERR1772234_21728 ERR1772234_26609 ERR1772234_26817 ERR1772235_20111 ERR1772235_22627 ERR1772236_26947 ERR1772237_19580 ERR1772239_1550 ERR1772239_6112 ERR1772239_20125 ERR1772239_23761 ERR1772244_12163 ERR1772249_20741 ERR1772251_4858 ERR1772255_13755 ERR1772255_22247 ERR1772255_24713 ERR1772255_26203 ERR1772256_25091 ERR1772257_4043 ERR1772257_6307 ERR1772257_6714 ERR1772257_7795 ERR1772257_8204 ERR1772257_10588 ERR1772257_11348 ERR1772257_11506 ERR1772257_16340 ERR1772257_16413 ERR1772257_20202 ERR1772257_21837 ERR1772257_23814 ERR1772257_25759 ERR1772257_27417 ERR1772258_3931 ERR1772258_6592 ERR1772258_8146 ERR1772258_10329 ERR1772258_14228 ERR1772258_16785 ERR1772258_20549 ERR1772258_20778 ERR1772258_25216 ERR1772259_278 ERR1772259_536 ERR1772259_1966 ERR1772259_5413 ERR1772259_7101 ERR1772259_7402 ERR1772259_13866 ERR1772259_20171 ERR1772259_20664 ERR1772260_3754 ERR1772260_15817 ERR1772260_19970 ERR1772260_25574 ERR1772260_26842 ERR1772260_27900 ERR1772261_5417 ERR1772262_3793 ERR1772262_7623 ERR1772262_8715 ERR1772262_20618 ERR1772262_21690 ERR1772262_22936 ERR1772263_4130 ERR1772263_12220 ERR1772265_12842 ERR1772231_10281 ERR1772231_23869 ERR1772233_18968 ERR1772233_19577 ERR1772234_6692 ERR1772234_24107 ERR1772235_6004 ERR1772235_9444 ERR1772235_14900 ERR1772235_18616 ERR1772235_18637 ERR1772235_25761 ERR1772236_4542 ERR1772236_8810 ERR1772236_27298 ERR1772237_19402 ERR1772238_17000 ERR1772240_7968 ERR1772240_18223 ERR1772240_19043 ERR1772240_23889 ERR1772242_980 ERR1772244_1594 ERR1772247_11699 ERR1772247_26997 ERR1772249_2159 ERR1772249_7088 ERR1772249_10569 ERR1772249_13712 ERR1772249_21982 ERR1772250_1496 ERR1772250_11166 ERR1772251_4648 ERR1772251_6590 ERR1772251_9866 ERR1772251_14489 ERR1772251_16229 ERR1772251_25697 ERR1772252_4592 ERR1772252_15841 ERR1772252_16928 ERR1772252_19289 ERR1772252_24833 ERR1772253_12846 ERR1772253_19890 ERR1772253_27544 ERR1772254_24431 ERR1772255_941 ERR1772255_1549 ERR1772255_11388 ERR1772255_20898 ERR1772256_1824 ERR1772256_15108 ERR1772258_19783 ERR1772259_8534 ERR1772259_14005 ERR1772260_13060 ERR1772260_15943 ERR1772260_19087 ERR1772261_25623 ERR1772261_27476 ERR1772262_1551 ERR1772262_15235 ERR1772262_25892 ERR1772263_2595 ERR1772264_17492 ERR1772264_19279 ERR1772264_22562 ERR1772265_294 ERR1772265_14202 ERR1772265_15975 ERR1772265_18312 ERR1772265_18857 ERR1772231_16624 ERR1772231_19308 ERR1772231_19417 ERR1772232_12091 ERR1772232_12325 ERR1772232_20330 ERR1772232_26697 ERR1772233_16373 ERR1772234_8680 ERR1772234_9902 ERR1772234_26629 ERR1772235_23106 ERR1772236_833 ERR1772237_14684 ERR1772237_18370 ERR1772239_22849 ERR1772242_14894 ERR1772242_20199 ERR1772242_27494 ERR1772244_3894 ERR1772244_26316 ERR1772249_21782 ERR1772249_25336 ERR1772250_16365 ERR1772250_24768 ERR1772250_26046 ERR1772251_437 ERR1772251_450 ERR1772251_6666 ERR1772251_11860 ERR1772251_15938 ERR1772252_4872 ERR1772252_9967 ERR1772252_11464 ERR1772252_12651 ERR1772252_21611 ERR1772252_24785 ERR1772252_25812 ERR1772253_6674 ERR1772253_10494 ERR1772253_10873 ERR1772253_14388 ERR1772253_14693 ERR1772253_22860 ERR1772254_5504 ERR1772255_10919 ERR1772255_13253 ERR1772255_18476 ERR1772256_9300 ERR1772257_113 ERR1772257_4062 ERR1772259_20570 ERR1772260_3734 ERR1772260_7373 ERR1772260_18471 ERR1772260_20529 ERR1772261_2134 ERR1772261_14298 ERR1772262_20952 ERR1772262_27184 ERR1772263_14420 ERR1772263_15035 ERR1772263_24889 ERR1772264_7533 ERR1772264_9394 ERR1772264_12477 ERR1772264_26680 ERR1772265_266 ERR1772265_6455 ERR1772265_14666 ERR1772265_20240 ERR1772265_23098 ERR1772231_7931 ERR1772231_13629 ERR1772231_15800 ERR1772231_20474 ERR1772231_24819 ERR1772232_26582 ERR1772233_100 ERR1772233_1124 ERR1772233_14653 ERR1772234_2647 ERR1772234_7464 ERR1772235_10158 ERR1772235_24404 ERR1772236_17913 ERR1772236_19886 ERR1772236_24437 ERR1772236_26345 ERR1772238_18 ERR1772238_4514 ERR1772238_22196 ERR1772240_4203 ERR1772240_16866 ERR1772240_27818 ERR1772244_6176 ERR1772247_27527 ERR1772249_1968 ERR1772249_4492 ERR1772249_13431 ERR1772249_18579 ERR1772251_9176 ERR1772251_18747 ERR1772251_20438 ERR1772252_2186 ERR1772252_10632 ERR1772252_11481 ERR1772252_12186 ERR1772252_14016 ERR1772252_24535 ERR1772253_6856 ERR1772253_8536 ERR1772253_14465 ERR1772253_23227 ERR1772253_24222 ERR1772253_24542 ERR1772254_27030 ERR1772255_7604 ERR1772256_2314 ERR1772256_8589 ERR1772256_14104 ERR1772257_1382 ERR1772257_6234 ERR1772259_23272 ERR1772259_23601 ERR1772259_27783 ERR1772260_293 ERR1772260_3275 ERR1772260_13292 ERR1772260_19195 ERR1772261_4211 ERR1772261_10782 ERR1772261_12474 ERR1772262_7021 ERR1772262_12002 ERR1772262_24296 ERR1772263_1594 ERR1772263_5052 ERR1772263_11594 ERR1772264_9458 ERR1772265_3701 ERR1772265_6226 ERR1772265_22796 ERR1769387_23999 ERR1769387_27481 ERR1769394_5654 ERR1769398_12678 ERR1769400_21251 ERR1769403_4090 ERR1769408_3238 ERR1769408_20239 ERR1769417_5258 ERR1769417_8654 ERR1769417_22313 ERR1769418_2699 ERR1769418_2700 ERR1769418_3555 ERR1769418_7139 ERR1769418_20237 ERR1769418_23786 ERR1769418_26077 ERR1769419_1100 ERR1769419_3205 ERR1769419_7684 ERR1769419_12507 ERR1769419_15091 ERR1769419_16973 ERR1769419_18497 ERR1769421_4193 ERR1769421_7122 ERR1769422_14604 ERR1769422_25771 ERR1769423_18900 ERR1769424_4115 ERR1769424_4160 ERR1769428_6494 ERR1769428_10362 ERR1769431_7992 ERR1769431_17813 ERR1769433_14748 ERR1769434_8367 ERR1769434_16524 ERR1769434_16778 ERR1769434_21814 ERR1769434_24568 ERR1769435_4782 ERR1769435_4783 ERR1769435_8093 ERR1769435_21725 ERR1769435_26987 ERR1769436_3524 ERR1769436_14186 ERR1769437_4079 ERR1769441_17144 ERR1769443_4402 ERR1769444_2500 ERR1769447_7644 ERR1769448_9049 ERR1769448_16673 ERR1769450_26370 ERR1769451_21361 ERR1769453_190 ERR1769454_3180 ERR1769455_8827 ERR1769455_17325 ERR1769456_833 ERR1769456_6302 ERR1769456_27111 ERR1769457_10704 ERR1769458_13544 ERR1769463_427 ERR1769463_17855 ERR1769495_16519 ERR1772231_11800 ERR1772231_15922 ERR1772232_557 ERR1772233_1734 ERR1772233_2154 ERR1772233_20606 ERR1772234_24845 ERR1772235_3159 ERR1772235_4838 ERR1772235_26221 ERR1772236_844 ERR1772236_15668 ERR1772237_15425 ERR1772237_22670 ERR1772237_23156 ERR1772238_22733 ERR1772238_27235 ERR1772239_5055 ERR1772239_13343 ERR1772240_7595 ERR1772240_18013 ERR1772241_22984 ERR1772241_27306 ERR1772242_14399 ERR1772249_2505 ERR1772249_3604 ERR1772249_8556 ERR1772249_10985 ERR1772249_18335 ERR1772249_21485 ERR1772250_26308 ERR1772251_585 ERR1772251_2178 ERR1772251_10056 ERR1772251_14191 ERR1772251_22058 ERR1772251_22240 ERR1772252_12213 ERR1772252_20083 ERR1772252_21131 ERR1772253_17083 ERR1772253_27503 ERR1772255_13761 ERR1772256_7363 ERR1772256_7441 ERR1772257_15793 ERR1772257_17439 ERR1772259_12368 ERR1772260_9084 ERR1772260_23749 ERR1772260_26144 ERR1772261_242 ERR1772261_3693 ERR1772261_9339 ERR1772261_17024 ERR1772262_11877 ERR1772262_22146 ERR1772263_9668 ERR1772263_26455 ERR1772264_1026 ERR1772264_2197 ERR1772264_3057 ERR1772264_5137 ERR1772264_8651 ERR1772264_24177 ERR1772265_4868 ERR1772265_10030 ERR1772265_16106 ERR1772265_25037 ERR1772265_25259 ERR1772231_17296 ERR1772231_22083 ERR1772232_5862 ERR1772233_8469 ERR1772233_8801 ERR1772233_9310 ERR1772234_6524 ERR1772235_5596 ERR1772235_7067 ERR1772235_16387 ERR1772235_18396 ERR1772235_25827 ERR1772236_18621 ERR1772237_5555 ERR1772237_12251 ERR1772238_11680 ERR1772238_15746 ERR1772238_18912 ERR1772238_24541 ERR1772240_391 ERR1772240_12282 ERR1772240_14056 ERR1772240_16263 ERR1772247_13425 ERR1772247_25925 ERR1772248_26431 ERR1772249_23218 ERR1772250_20255 ERR1772251_14082 ERR1772251_14282 ERR1772251_18296 ERR1772252_159 ERR1772252_16870 ERR1772252_26146 ERR1772252_27269 ERR1772252_27293 ERR1772253_8510 ERR1772253_12311 ERR1772253_12399 ERR1772253_13889 ERR1772253_16219 ERR1772253_26910 ERR1772255_18556 ERR1772255_22618 ERR1772255_27120 ERR1772256_23306 ERR1772257_970 ERR1772257_19235 ERR1772260_2094 ERR1772260_4757 ERR1772260_10137 ERR1772260_18058 ERR1772260_23784 ERR1772260_26179 ERR1772261_8931 ERR1772261_14078 ERR1772261_14281 ERR1772261_19191 ERR1772262_1381 ERR1772262_21067 ERR1772263_6135 ERR1772263_6953 ERR1772264_9017 ERR1772264_10615 ERR1772264_17933 ERR1772265_1588 ERR1772265_2250 ERR1772265_8726 ERR1772265_9914 ERR1772265_21189 ERR1772231_11031 ERR1772231_25997 ERR1772231_26712 ERR1772233_8562 ERR1772233_19317 ERR1772233_19328 ERR1772233_26372 ERR1772234_12410 ERR1772234_21870 ERR1772234_22279 ERR1772234_24345 ERR1772234_26108 ERR1772236_3089 ERR1772237_4089 ERR1772237_11938 ERR1772238_6181 ERR1772238_20010 ERR1772238_27853 ERR1772240_8295 ERR1772240_13064 ERR1772240_20307 ERR1772240_24352 ERR1772243_14048 ERR1772246_12660 ERR1772247_7559 ERR1772249_547 ERR1772249_10067 ERR1772249_15258 ERR1772249_17714 ERR1772250_18710 ERR1772251_11711 ERR1772251_21275 ERR1772251_26101 ERR1772252_1435 ERR1772252_16454 ERR1772252_18978 ERR1772252_23057 ERR1772253_8828 ERR1772253_17788 ERR1772253_18221 ERR1772253_22300 ERR1772255_113 ERR1772255_6643 ERR1772255_14893 ERR1772256_812 ERR1772256_10610 ERR1772256_17573 ERR1772258_25576 ERR1772259_671 ERR1772259_9049 ERR1772259_13506 ERR1772259_18977 ERR1772259_22875 ERR1772259_25606 ERR1772260_10580 ERR1772261_21574 ERR1772262_12635 ERR1772262_26229 ERR1772263_19322 ERR1772263_19662 ERR1772263_23897 ERR1772263_26288 ERR1772264_1301 ERR1772264_18160 ERR1772264_18286 ERR1772265_259 ERR1772265_3850 ERR1772265_5034 ERR1772265_10925 ERR1772265_14172 ERR1772231_10321 ERR1772231_17224 ERR1772232_2940 ERR1772232_21241 ERR1772232_22066 ERR1772233_700 ERR1772233_15712 ERR1772234_16916 ERR1772234_26531 ERR1772235_8908 ERR1772235_20930 ERR1772235_22195 ERR1772235_23576 ERR1772235_25928 ERR1772236_21484 ERR1772237_7 ERR1772237_1137 ERR1772238_20463 ERR1772240_78 ERR1772240_3051 ERR1772240_5875 ERR1772240_16989 ERR1772241_25208 ERR1772242_244 ERR1772242_433 ERR1772242_1499 ERR1772249_655 ERR1772249_5940 ERR1772249_17904 ERR1772250_266 ERR1772251_370 ERR1772251_594 ERR1772251_1284 ERR1772251_1977 ERR1772251_21043 ERR1772252_2690 ERR1772252_7084 ERR1772252_11035 ERR1772252_18062 ERR1772252_22752 ERR1772253_8762 ERR1772253_19850 ERR1772253_20422 ERR1772253_23405 ERR1772253_23502 ERR1772255_688 ERR1772255_23379 ERR1772255_24058 ERR1772255_25827 ERR1772258_23655 ERR1772259_1980 ERR1772259_2687 ERR1772259_19512 ERR1772259_19567 ERR1772260_1327 ERR1772260_10534 ERR1772260_17344 ERR1772260_20185 ERR1772260_22000 ERR1772261_7654 ERR1772261_19049 ERR1772262_667 ERR1772262_788 ERR1772263_7100 ERR1772264_8484 ERR1772264_16482 ERR1772265_344 ERR1772265_445 ERR1772265_6053 ERR1772265_16070 ERR1772231_6750 ERR1772231_11997 ERR1772231_18438 ERR1772232_22973 ERR1772233_3729 ERR1772233_10472 ERR1772234_1903 ERR1772234_7407 ERR1772234_8774 ERR1772235_16793 ERR1772235_25514 ERR1772236_13363 ERR1772238_12596 ERR1772240_1989 ERR1772240_8869 ERR1772240_13840 ERR1772241_4962 ERR1772242_4849 ERR1772242_13048 ERR1772242_22069 ERR1772242_26290 ERR1772244_1335 ERR1772244_4429 ERR1772244_11004 ERR1772249_3275 ERR1772249_17367 ERR1772249_21593 ERR1772249_22438 ERR1772249_25257 ERR1772250_1948 ERR1772250_8871 ERR1772250_21460 ERR1772251_1911 ERR1772251_2280 ERR1772251_3471 ERR1772252_633 ERR1772252_1500 ERR1772252_2929 ERR1772252_6138 ERR1772252_10463 ERR1772252_10525 ERR1772252_27055 ERR1772253_816 ERR1772253_3986 ERR1772253_26390 ERR1772254_5660 ERR1772254_10186 ERR1772254_17610 ERR1772256_1786 ERR1772256_5582 ERR1772257_7295 ERR1772259_2309 ERR1772259_12403 ERR1772259_23905 ERR1772259_24174 ERR1772260_18745 ERR1772261_1469 ERR1772261_3981 ERR1772261_27166 ERR1772262_26697 ERR1772263_16026 ERR1772263_20651 ERR1772265_8586 ERR1772265_9678 ERR1772265_16816 ERR1772265_21446 ERR1772265_25002 ERR1772265_25381 ERR1772265_27367 ERR1772231_7415 ERR1772231_26310 ERR1772231_27395 ERR1772232_1635 ERR1772233_13364 ERR1772233_23945 ERR1772234_18617 ERR1772235_4720 ERR1772235_5303 ERR1772235_18219 ERR1772235_23924 ERR1772236_11262 ERR1772237_21485 ERR1772238_6461 ERR1772238_11051 ERR1772238_17888 ERR1772238_22478 ERR1772240_3658 ERR1772240_7768 ERR1772241_10907 ERR1772242_27258 ERR1772244_8561 ERR1772244_22190 ERR1772246_21299 ERR1772249_6477 ERR1772249_6900 ERR1772249_8903 ERR1772249_9932 ERR1772250_1796 ERR1772250_22242 ERR1772250_23068 ERR1772251_1012 ERR1772251_18027 ERR1772251_26839 ERR1772252_3824 ERR1772252_8187 ERR1772252_12582 ERR1772252_16433 ERR1772252_16923 ERR1772252_19460 ERR1772253_3445 ERR1772253_6114 ERR1772253_6891 ERR1772253_8670 ERR1772253_9031 ERR1772253_12509 ERR1772253_14411 ERR1772253_19534 ERR1772254_26934 ERR1772255_1166 ERR1772256_2508 ERR1772256_11476 ERR1772259_12117 ERR1772259_16199 ERR1772259_23341 ERR1772260_6000 ERR1772260_18217 ERR1772261_6920 ERR1772261_7865 ERR1772261_11758 ERR1772261_23145 ERR1772261_23740 ERR1772261_24386 ERR1772262_5500 ERR1772262_26074 ERR1772263_6378 ERR1772265_169 ERR1772265_23331 ERR1772265_24601 ERR1769387_8487 ERR1769387_11467 ERR1769387_22578 ERR1769391_10229 ERR1769391_13205 ERR1769398_14824 ERR1769398_18412 ERR1769402_12022 ERR1769402_24167 ERR1769402_25220 ERR1769417_458 ERR1769418_12398 ERR1769418_22495 ERR1769419_562 ERR1769419_1093 ERR1769419_10554 ERR1769419_15494 ERR1769419_15499 ERR1769419_17512 ERR1769419_18009 ERR1769419_22056 ERR1769419_23773 ERR1769422_8527 ERR1769422_23081 ERR1769422_23280 ERR1769423_4949 ERR1769423_8889 ERR1769424_3704 ERR1769424_7397 ERR1769426_7154 ERR1769427_3922 ERR1769427_10791 ERR1769427_20494 ERR1769430_16458 ERR1769433_4412 ERR1769434_12892 ERR1769434_13862 ERR1769434_25822 ERR1769435_23376 ERR1769436_1187 ERR1769436_1267 ERR1769436_9520 ERR1769436_11253 ERR1769436_11826 ERR1769436_12367 ERR1769438_13954 ERR1769439_9615 ERR1769441_6056 ERR1769443_26032 ERR1769443_26430 ERR1769444_2177 ERR1769445_20593 ERR1769445_21719 ERR1769445_23233 ERR1769447_27443 ERR1769448_20354 ERR1769448_26608 ERR1769455_6789 ERR1769458_7965 ERR1769458_8218 ERR1769458_22286 ERR1769458_26405 ERR1769459_5316 ERR1769459_13011 ERR1769459_20264 ERR1769463_4574 ERR1769463_27084 ERR1772231_8556 ERR1772231_10406 ERR1772231_13015 ERR1772231_14522 ERR1772231_26859 ERR1772233_14426 ERR1772233_15130 ERR1772233_19600 ERR1772234_7860 ERR1772234_8149 ERR1772234_16343 ERR1772234_18955 ERR1772235_2118 ERR1772235_5129 ERR1772235_16884 ERR1772235_18351 ERR1772236_25726 ERR1772239_18732 ERR1772240_1565 ERR1772240_1752 ERR1772240_13256 ERR1772241_20769 ERR1772242_27819 ERR1772246_26951 ERR1772249_6057 ERR1772249_6419 ERR1772249_11289 ERR1772249_15696 ERR1772249_24244 ERR1772251_10654 ERR1772252_8648 ERR1772252_18633 ERR1772252_26570 ERR1772253_1090 ERR1772253_7742 ERR1772253_8632 ERR1772253_12164 ERR1772253_14470 ERR1772253_16934 ERR1772254_10554 ERR1772255_14632 ERR1772255_24896 ERR1772256_5145 ERR1772257_14309 ERR1772258_6723 ERR1772259_4053 ERR1772259_7491 ERR1772259_7621 ERR1772261_3058 ERR1772261_16304 ERR1772262_4388 ERR1772262_5934 ERR1772262_20127 ERR1772263_4637 ERR1772263_24715 ERR1772263_25345 ERR1772264_22368 ERR1772264_23019 ERR1772264_23544 ERR1772264_24115 ERR1772264_26360 ERR1772265_353 ERR1772265_3165 ERR1772265_6775 ERR1772265_16093 ERR1772265_17755 ERR1772265_22952 ERR1769402_19244 ERR1769408_22063 ERR1769408_24234 ERR1769408_26268 ERR1769417_24959 ERR1769418_11900 ERR1769419_8452 ERR1769419_9775 ERR1769419_9848 ERR1769419_10851 ERR1769419_11813 ERR1769419_12170 ERR1769419_26161 ERR1769421_18867 ERR1769421_22089 ERR1769422_15353 ERR1769422_15657 ERR1769422_21692 ERR1769423_26536 ERR1769428_17966 ERR1769428_21386 ERR1769428_23913 ERR1769434_17780 ERR1769434_18333 ERR1769434_19148 ERR1769434_19802 ERR1769434_20156 ERR1769435_4996 ERR1769435_15425 ERR1769435_16115 ERR1769435_17088 ERR1769435_17147 ERR1769435_17640 ERR1769435_17927 ERR1769435_17928 ERR1769435_18132 ERR1769435_18617 ERR1769436_18043 ERR1769436_20408 ERR1769437_24310 ERR1769440_23715 ERR1769441_19093 ERR1769442_15105 ERR1769445_12470 ERR1769445_12473 ERR1769445_15594 ERR1769445_16521 ERR1769445_17118 ERR1769447_25277 ERR1769450_15754 ERR1769452_18782 ERR1769452_19957 ERR1769452_20122 ERR1769454_16466 ERR1769455_9965 ERR1769455_11402 ERR1769455_13682 ERR1769456_18217 ERR1769458_19239 ERR1769458_23420 ERR1769460_12246 ERR1769495_20609 ERR1769495_22736 ERR1769495_23101 ERR1769495_24448 ERR1769402_14368 ERR1769402_14437 ERR1769402_18967 ERR1769408_23051 ERR1769418_12887 ERR1769418_15152 ERR1769418_15876 ERR1769418_16510 ERR1769419_8561 ERR1769419_8562 ERR1769419_9099 ERR1769419_9829 ERR1769419_9840 ERR1769419_11740 ERR1769419_12229 ERR1769421_22696 ERR1769422_16802 ERR1769422_16941 ERR1769422_17181 ERR1769422_17240 ERR1769422_18095 ERR1769422_19103 ERR1769422_19472 ERR1769422_20361 ERR1769422_21813 ERR1769423_26903 ERR1769424_12421 ERR1769424_15110 ERR1769426_17448 ERR1769431_11448 ERR1769431_12320 ERR1769432_13749 ERR1769432_14101 ERR1769433_8992 ERR1769434_16354 ERR1769434_19156 ERR1769434_19803 ERR1769434_20869 ERR1769435_13540 ERR1769435_14106 ERR1769435_15312 ERR1769435_16468 ERR1769435_16823 ERR1769435_17435 ERR1769435_18916 ERR1769435_19025 ERR1769436_21191 ERR1769436_21192 ERR1769436_24433 ERR1769440_22509 ERR1769440_22912 ERR1769440_26237 ERR1769447_23292 ERR1769448_13767 ERR1769448_15247 ERR1769450_20089 ERR1769454_17143 ERR1769454_17144 ERR1769454_17233 ERR1769455_14369 ERR1769458_18182 ERR1769458_18468 ERR1769462_20491 ERR1769462_21233 ERR1769495_25250 ERR1772231_4792 ERR1772231_13504 ERR1772231_15857 ERR1772231_19157 ERR1772231_19402 ERR1772231_25126 ERR1772233_1910 ERR1772233_9085 ERR1772233_26135 ERR1772234_8395 ERR1772234_13695 ERR1772235_1375 ERR1772235_21541 ERR1772236_8196 ERR1772236_17094 ERR1772236_27408 ERR1772238_26239 ERR1772239_9386 ERR1772240_20138 ERR1772241_27116 ERR1772246_15770 ERR1772247_14967 ERR1772249_10835 ERR1772249_12939 ERR1772249_20041 ERR1772249_22981 ERR1772251_8843 ERR1772251_13702 ERR1772251_22944 ERR1772251_23793 ERR1772252_20768 ERR1772253_2703 ERR1772253_3473 ERR1772253_6810 ERR1772253_10216 ERR1772253_12953 ERR1772253_17997 ERR1772253_19133 ERR1772253_23736 ERR1772254_15265 ERR1772254_21784 ERR1772255_12299 ERR1772255_27820 ERR1772257_3676 ERR1772257_11788 ERR1772258_25449 ERR1772259_16195 ERR1772259_22859 ERR1772259_24211 ERR1772260_2852 ERR1772260_7795 ERR1772260_24031 ERR1772261_11277 ERR1772261_26270 ERR1772262_3327 ERR1772263_10068 ERR1772263_12491 ERR1772263_24247 ERR1772264_6652 ERR1772264_16592 ERR1772264_24805 ERR1772265_1270 ERR1772265_6329 ERR1772265_15468 ERR1772265_27412 ERR1772231_11991 ERR1772231_26710 ERR1772232_6958 ERR1772233_23016 ERR1772233_23080 ERR1772234_10291 ERR1772234_10689 ERR1772234_13870 ERR1772234_15596 ERR1772234_17410 ERR1772235_21168 ERR1772236_983 ERR1772236_2429 ERR1772236_7659 ERR1772236_9607 ERR1772236_18135 ERR1772238_4291 ERR1772238_25631 ERR1772239_3015 ERR1772240_2827 ERR1772240_25941 ERR1772241_20979 ERR1772242_17725 ERR1772245_8012 ERR1772248_11872 ERR1772249_1266 ERR1772249_5004 ERR1772249_15512 ERR1772249_15955 ERR1772250_8269 ERR1772250_12628 ERR1772251_1081 ERR1772251_20102 ERR1772252_23900 ERR1772252_24064 ERR1772253_1557 ERR1772253_21712 ERR1772253_25919 ERR1772254_6321 ERR1772255_19382 ERR1772255_21290 ERR1772256_4818 ERR1772258_8983 ERR1772258_18341 ERR1772259_3015 ERR1772259_14522 ERR1772260_11499 ERR1772260_17247 ERR1772260_19052 ERR1772261_26443 ERR1772262_3241 ERR1772262_7385 ERR1772262_9435 ERR1772262_25955 ERR1772263_3124 ERR1772263_6600 ERR1772264_9654 ERR1772264_19771 ERR1772265_154 ERR1772265_5264 ERR1772265_14965 ERR1772265_15892 ERR1772265_16361 ERR1772265_20165 ERR1772265_25848 ERR1772231_7397 ERR1772231_20945 ERR1772232_12100 ERR1772233_7065 ERR1772233_10867 ERR1772233_16658 ERR1772234_2883 ERR1772234_5026 ERR1772234_21097 ERR1772234_21613 ERR1772235_9513 ERR1772235_15476 ERR1772235_21368 ERR1772235_27304 ERR1772236_7293 ERR1772236_13000 ERR1772236_19844 ERR1772236_24104 ERR1772237_2350 ERR1772237_4553 ERR1772238_8731 ERR1772238_20314 ERR1772239_17091 ERR1772240_11246 ERR1772240_12609 ERR1772242_4305 ERR1772244_993 ERR1772249_1557 ERR1772249_1564 ERR1772249_1910 ERR1772249_8964 ERR1772249_12683 ERR1772249_19267 ERR1772249_21513 ERR1772251_21192 ERR1772251_25681 ERR1772251_27778 ERR1772252_19265 ERR1772252_21269 ERR1772253_4900 ERR1772253_10275 ERR1772253_11502 ERR1772253_25547 ERR1772255_11798 ERR1772255_12138 ERR1772255_12746 ERR1772255_12747 ERR1772255_16825 ERR1772256_15910 ERR1772256_24195 ERR1772257_13214 ERR1772259_23659 ERR1772260_13529 ERR1772260_16063 ERR1772261_1090 ERR1772261_14253 ERR1772261_22537 ERR1772262_7113 ERR1772263_4776 ERR1772263_7802 ERR1772264_357 ERR1772264_6095 ERR1772264_15777 ERR1772264_22057 ERR1772231_22219 ERR1772233_4341 ERR1772234_7897 ERR1772234_12172 ERR1772234_12317 ERR1772234_23025 ERR1772236_466 ERR1772236_4208 ERR1772236_8767 ERR1772236_24567 ERR1772239_12126 ERR1772239_14187 ERR1772240_3534 ERR1772240_9024 ERR1772240_21499 ERR1772241_5950 ERR1772241_19774 ERR1772242_16428 ERR1772244_15287 ERR1772245_13413 ERR1772247_24881 ERR1772249_6192 ERR1772249_6589 ERR1772249_11482 ERR1772249_21334 ERR1772249_21335 ERR1772251_3531 ERR1772251_19869 ERR1772251_24853 ERR1772251_26421 ERR1772252_1225 ERR1772252_16514 ERR1772253_539 ERR1772253_14098 ERR1772253_18788 ERR1772253_18981 ERR1772253_20252 ERR1772253_24197 ERR1772255_975 ERR1772255_8750 ERR1772255_11727 ERR1772255_14965 ERR1772255_15015 ERR1772256_2546 ERR1772256_17004 ERR1772256_22500 ERR1772258_14813 ERR1772259_6090 ERR1772259_25624 ERR1772260_15585 ERR1772260_22453 ERR1772260_22609 ERR1772260_27503 ERR1772261_8321 ERR1772261_9747 ERR1772262_2550 ERR1772262_3245 ERR1772262_15832 ERR1772263_12112 ERR1772264_23483 ERR1772265_2488 ERR1772265_3369 ERR1772265_12504 ERR1769387_6430 ERR1769387_6831 ERR1769387_18696 ERR1769391_23834 ERR1769394_8567 ERR1769398_18323 ERR1769400_20886 ERR1769402_6369 ERR1769403_21582 ERR1769408_4641 ERR1769408_13990 ERR1769417_13375 ERR1769418_2213 ERR1769418_2582 ERR1769418_8278 ERR1769418_14690 ERR1769418_26083 ERR1769419_348 ERR1769419_19827 ERR1769419_27730 ERR1769421_9668 ERR1769422_140 ERR1769422_1788 ERR1769422_6937 ERR1769422_10009 ERR1769422_27589 ERR1769423_3709 ERR1769423_19200 ERR1769424_7894 ERR1769424_19458 ERR1769428_15763 ERR1769431_4816 ERR1769433_5792 ERR1769433_18051 ERR1769433_20588 ERR1769434_13831 ERR1769434_25712 ERR1769435_21077 ERR1769435_27712 ERR1769436_17368 ERR1769436_26839 ERR1769441_14324 ERR1769442_4608 ERR1769445_22430 ERR1769447_3138 ERR1769447_3692 ERR1769448_22332 ERR1769450_3243 ERR1769450_7750 ERR1769453_1500 ERR1769453_22635 ERR1769454_11949 ERR1769455_80 ERR1769456_13855 ERR1769457_10719 ERR1769458_9483 ERR1769459_17873 ERR1769460_8200 ERR1769460_12003 ERR1769462_1054 ERR1769462_5140 ERR1769462_20099 ERR1769387_12520 ERR1769387_13539 ERR1769387_22673 ERR1769391_1419 ERR1769391_15601 ERR1769398_891 ERR1769398_4990 ERR1769402_24046 ERR1769403_12262 ERR1769408_649 ERR1769408_1058 ERR1769408_3408 ERR1769408_6129 ERR1769408_11351 ERR1769417_1260 ERR1769417_6613 ERR1769418_10328 ERR1769418_18550 ERR1769419_3477 ERR1769419_5509 ERR1769419_8624 ERR1769419_10308 ERR1769419_18806 ERR1769419_20599 ERR1769419_25717 ERR1769419_26715 ERR1769422_1296 ERR1769422_1809 ERR1769422_11611 ERR1769422_12058 ERR1769422_14416 ERR1769422_19604 ERR1769422_22362 ERR1769422_22577 ERR1769422_24373 ERR1769422_26901 ERR1769423_3554 ERR1769424_3837 ERR1769424_9717 ERR1769424_14942 ERR1769424_21203 ERR1769427_7117 ERR1769427_14943 ERR1769427_20516 ERR1769430_9666 ERR1769433_6593 ERR1769433_16791 ERR1769434_17308 ERR1769438_2866 ERR1769442_7180 ERR1769443_16727 ERR1769455_16839 ERR1769455_20139 ERR1769459_5537 ERR1769459_12718 ERR1769460_5236 ERR1769462_834 ERR1769462_8971 ERR1769462_10101 ERR1769462_11697 ERR1769462_16924 ERR1769463_9617 ERR1772231_485 ERR1772231_2984 ERR1772231_4861 ERR1772231_12120 ERR1772231_25257 ERR1772233_5249 ERR1772233_10460 ERR1772233_15661 ERR1772233_16157 ERR1772233_18112 ERR1772233_20807 ERR1772234_14408 ERR1772235_130 ERR1772235_301 ERR1772235_8295 ERR1772237_27027 ERR1772238_12486 ERR1772238_14623 ERR1772241_9924 ERR1772241_12190 ERR1772242_15911 ERR1772242_19346 ERR1772242_19459 ERR1772244_1176 ERR1772244_8371 ERR1772249_19458 ERR1772250_16350 ERR1772251_5818 ERR1772251_9737 ERR1772251_15704 ERR1772251_18371 ERR1772251_25708 ERR1772251_27280 ERR1772252_7266 ERR1772252_10485 ERR1772252_21313 ERR1772252_25875 ERR1772253_560 ERR1772253_3308 ERR1772253_11225 ERR1772253_17043 ERR1772253_19806 ERR1772253_22414 ERR1772253_25893 ERR1772254_1635 ERR1772254_5161 ERR1772254_25456 ERR1772256_8676 ERR1772257_17267 ERR1772258_13991 ERR1772260_698 ERR1772260_11670 ERR1772260_14113 ERR1772260_21125 ERR1772260_27465 ERR1772262_14017 ERR1772263_7345 ERR1772263_11761 ERR1772263_20362 ERR1772264_18536 ERR1772264_19350 ERR1772265_13659 ERR1772231_10256 ERR1772232_14796 ERR1772233_18978 ERR1772233_22900 ERR1772235_1261 ERR1772235_3749 ERR1772235_13914 ERR1772235_17446 ERR1772235_27201 ERR1772235_27260 ERR1772236_10741 ERR1772236_16346 ERR1772236_20319 ERR1772236_24118 ERR1772236_26276 ERR1772237_469 ERR1772237_9573 ERR1772240_3752 ERR1772241_23183 ERR1772242_9445 ERR1772242_21645 ERR1772242_22122 ERR1772250_11849 ERR1772251_331 ERR1772251_510 ERR1772251_2621 ERR1772252_15629 ERR1772252_16087 ERR1772252_18771 ERR1772252_23646 ERR1772253_4337 ERR1772253_5827 ERR1772253_7272 ERR1772253_15309 ERR1772253_16931 ERR1772253_18725 ERR1772255_1010 ERR1772255_12959 ERR1772255_22437 ERR1772255_25368 ERR1772256_11657 ERR1772257_13868 ERR1772259_6142 ERR1772259_9596 ERR1772259_14557 ERR1772259_25209 ERR1772261_2238 ERR1772261_2611 ERR1772261_4246 ERR1772261_4291 ERR1772261_5747 ERR1772261_9328 ERR1772261_18585 ERR1772264_2081 ERR1772264_4732 ERR1772264_8870 ERR1772264_23824 ERR1772265_11314 ERR1772265_12064 ERR1772265_25912 ERR1772233_2459 ERR1772233_3542 ERR1772233_16446 ERR1772233_17284 ERR1772233_21564 ERR1772233_23739 ERR1772233_26987 ERR1772234_5141 ERR1772234_14789 ERR1772235_9232 ERR1772235_12889 ERR1772235_13414 ERR1772235_24362 ERR1772235_27371 ERR1772238_1125 ERR1772238_11618 ERR1772238_11887 ERR1772238_15559 ERR1772238_20649 ERR1772238_23332 ERR1772238_25158 ERR1772241_25385 ERR1772242_2468 ERR1772246_7234 ERR1772249_1787 ERR1772249_5157 ERR1772249_9293 ERR1772249_21444 ERR1772249_27680 ERR1772251_4494 ERR1772251_4748 ERR1772251_17754 ERR1772251_20066 ERR1772251_25158 ERR1772252_4599 ERR1772252_21461 ERR1772253_3503 ERR1772253_5174 ERR1772253_5564 ERR1772253_19328 ERR1772254_10292 ERR1772254_26851 ERR1772255_9013 ERR1772258_12928 ERR1772259_4217 ERR1772259_10661 ERR1772260_6845 ERR1772260_7357 ERR1772260_22236 ERR1772260_26551 ERR1772261_1395 ERR1772262_1663 ERR1772262_6561 ERR1772262_26907 ERR1772263_2900 ERR1772263_24535 ERR1772264_6838 ERR1772265_2010 ERR1772265_19808 ERR1772265_19939 ERR1772233_4964 ERR1772233_17826 ERR1772234_112 ERR1772234_1286 ERR1772235_13127 ERR1772235_27056 ERR1772236_21940 ERR1772237_13900 ERR1772238_2071 ERR1772240_25999 ERR1772241_15748 ERR1772241_23729 ERR1772241_25805 ERR1772242_6984 ERR1772242_18345 ERR1772244_4888 ERR1772247_8986 ERR1772249_2905 ERR1772249_9453 ERR1772249_10131 ERR1772249_15972 ERR1772249_19824 ERR1772249_19912 ERR1772250_13517 ERR1772251_455 ERR1772251_20654 ERR1772252_12452 ERR1772252_27573 ERR1772253_19690 ERR1772253_22176 ERR1772255_19201 ERR1772256_7513 ERR1772256_25022 ERR1772258_2059 ERR1772258_16958 ERR1772259_3289 ERR1772259_4422 ERR1772259_11001 ERR1772259_14994 ERR1772259_15797 ERR1772259_20480 ERR1772259_20677 ERR1772259_24304 ERR1772260_1542 ERR1772261_7276 ERR1772262_15473 ERR1772262_16408 ERR1772263_5580 ERR1772263_17700 ERR1772263_24974 ERR1772264_12631 ERR1772264_18220 ERR1772264_27322 ERR1772265_171 ERR1772265_3931 ERR1772265_4773 ERR1772265_6306 ERR1772265_20168 ERR1772265_22709 ERR1772265_26180 ERR1772231_9842 ERR1772231_26891 ERR1772232_7015 ERR1772232_8583 ERR1772233_2778 ERR1772235_27685 ERR1772236_1170 ERR1772236_23253 ERR1772237_25464 ERR1772239_6183 ERR1772240_14599 ERR1772241_10414 ERR1772241_11590 ERR1772242_984 ERR1772242_7812 ERR1772242_19571 ERR1772244_17633 ERR1772247_651 ERR1772247_6107 ERR1772247_18212 ERR1772249_7798 ERR1772249_13799 ERR1772249_15465 ERR1772249_25574 ERR1772250_7496 ERR1772251_12850 ERR1772251_13920 ERR1772252_14946 ERR1772252_25830 ERR1772253_6341 ERR1772253_19178 ERR1772253_24407 ERR1772253_24442 ERR1772253_27186 ERR1772255_26596 ERR1772255_26728 ERR1772256_18576 ERR1772258_7193 ERR1772259_3294 ERR1772259_9599 ERR1772259_11497 ERR1772259_21291 ERR1772259_24899 ERR1772260_14097 ERR1772260_16694 ERR1772260_26150 ERR1772261_2876 ERR1772261_20681 ERR1772261_20809 ERR1772261_23028 ERR1772262_18144 ERR1772262_18742 ERR1772264_6237 ERR1772264_25371 ERR1772265_559 ERR1772265_802 ERR1772265_1354 ERR1772265_16863 ERR1772265_18893 ERR1772265_26473 ERR1769382_26422 ERR1769391_19226 ERR1769394_19728 ERR1769400_21109 ERR1769400_25840 ERR1769402_21264 ERR1769403_10173 ERR1769408_5923 ERR1769418_8572 ERR1769418_18553 ERR1769419_679 ERR1769419_1540 ERR1769419_18521 ERR1769422_3355 ERR1769422_7347 ERR1769422_9108 ERR1769422_23753 ERR1769422_26333 ERR1769423_4683 ERR1769424_9886 ERR1769428_19588 ERR1769431_18587 ERR1769432_17152 ERR1769432_25981 ERR1769433_4451 ERR1769433_4452 ERR1769433_7680 ERR1769433_12992 ERR1769433_22245 ERR1769433_25812 ERR1769433_25813 ERR1769434_10573 ERR1769434_25096 ERR1769435_14331 ERR1769436_7034 ERR1769436_11716 ERR1769437_16516 ERR1769440_740 ERR1769441_15123 ERR1769441_15927 ERR1769442_3152 ERR1769447_11016 ERR1769450_26205 ERR1769451_26493 ERR1769454_25344 ERR1769456_14604 ERR1769458_430 ERR1769458_6752 ERR1769458_11425 ERR1769458_11593 ERR1769462_8786 ERR1769462_15963 ERR1769462_19145 ERR1769463_16690 ERR1769495_485 ERR1769496_7459 ERR1769496_20644 ERR1769496_25836 ERR1769496_26372 ERR1769398_2498 ERR1769400_1998 ERR1769400_5805 ERR1769408_3203 ERR1769417_9712 ERR1769417_18615 ERR1769418_18529 ERR1769419_2360 ERR1769419_5333 ERR1769421_5931 ERR1769421_7458 ERR1769421_12188 ERR1769422_6533 ERR1769422_9249 ERR1769422_11658 ERR1769422_14773 ERR1769422_25112 ERR1769424_9401 ERR1769427_8339 ERR1769430_25613 ERR1769431_22712 ERR1769432_8920 ERR1769433_13744 ERR1769434_27289 ERR1769435_9115 ERR1769435_16613 ERR1769436_221 ERR1769437_7877 ERR1769437_10831 ERR1769437_11761 ERR1769440_4973 ERR1769440_18808 ERR1769441_7846 ERR1769443_4975 ERR1769443_15760 ERR1769444_3567 ERR1769446_11415 ERR1769446_15305 ERR1769447_7102 ERR1769447_14827 ERR1769447_22730 ERR1769448_26075 ERR1769450_19229 ERR1769451_620 ERR1769452_8035 ERR1769452_19973 ERR1769453_871 ERR1769454_8437 ERR1769454_27349 ERR1769455_19682 ERR1769458_11235 ERR1769458_17147 ERR1769462_14775 ERR1769462_15349 ERR1769462_15376 ERR1769462_15377 ERR1769463_14145 ERR1769495_1536 ERR1769495_18724 ERR1769387_12709 ERR1769398_5652 ERR1769398_14493 ERR1769400_665 ERR1769402_1243 ERR1769403_12779 ERR1769408_19631 ERR1769408_20920 ERR1769417_9648 ERR1769418_2800 ERR1769418_7339 ERR1769419_16250 ERR1769419_16607 ERR1769419_18194 ERR1769419_19012 ERR1769419_25575 ERR1769421_5255 ERR1769422_6155 ERR1769422_6518 ERR1769422_7534 ERR1769422_8811 ERR1769422_13379 ERR1769426_10261 ERR1769426_16143 ERR1769431_1086 ERR1769431_3138 ERR1769431_18448 ERR1769432_16407 ERR1769434_9459 ERR1769434_21763 ERR1769435_8672 ERR1769436_26575 ERR1769437_2835 ERR1769437_6597 ERR1769438_5342 ERR1769443_23394 ERR1769444_6755 ERR1769444_22995 ERR1769446_27423 ERR1769452_10710 ERR1769452_15505 ERR1769453_13993 ERR1769453_16742 ERR1769454_1132 ERR1769454_3231 ERR1769455_15814 ERR1769456_2386 ERR1769456_8524 ERR1769457_11165 ERR1769458_15188 ERR1769462_600 ERR1769462_5349 ERR1769462_18097 ERR1769462_18572 ERR1769462_22840 ERR1769495_5528 ERR1769495_8331 ERR1769495_15578 ERR1769495_15816 ERR1772231_19539 ERR1772232_8652 ERR1772233_2898 ERR1772233_5173 ERR1772233_10847 ERR1772233_17848 ERR1772233_23770 ERR1772234_5348 ERR1772234_5426 ERR1772234_17824 ERR1772234_24709 ERR1772234_27284 ERR1772236_392 ERR1772236_27508 ERR1772238_11108 ERR1772238_17869 ERR1772239_21303 ERR1772239_24564 ERR1772241_13786 ERR1772241_26366 ERR1772242_2000 ERR1772242_7194 ERR1772244_18590 ERR1772247_18006 ERR1772249_3213 ERR1772249_3288 ERR1772249_24612 ERR1772250_13335 ERR1772250_24963 ERR1772251_6370 ERR1772251_13411 ERR1772251_13927 ERR1772251_20340 ERR1772251_20616 ERR1772252_76 ERR1772252_114 ERR1772252_18955 ERR1772253_3773 ERR1772253_6998 ERR1772253_11110 ERR1772253_11459 ERR1772255_22012 ERR1772256_27586 ERR1772258_5644 ERR1772259_7862 ERR1772259_10219 ERR1772259_18333 ERR1772260_3101 ERR1772260_7088 ERR1772260_16393 ERR1772261_14050 ERR1772262_2179 ERR1772262_22902 ERR1772262_24324 ERR1772263_16067 ERR1772264_3441 ERR1772264_8881 ERR1772264_25962 ERR1772231_5397 ERR1772231_17069 ERR1772231_19352 ERR1772231_20605 ERR1772231_24229 ERR1772233_15706 ERR1772234_4843 ERR1772234_16298 ERR1772234_21504 ERR1772235_12218 ERR1772236_15483 ERR1772238_16831 ERR1772240_4180 ERR1772240_13654 ERR1772242_9363 ERR1772244_5130 ERR1772244_17889 ERR1772244_26959 ERR1772246_17701 ERR1772246_21149 ERR1772247_1133 ERR1772249_9997 ERR1772249_21645 ERR1772250_16112 ERR1772251_8862 ERR1772251_14505 ERR1772251_15936 ERR1772251_26879 ERR1772252_11971 ERR1772252_17509 ERR1772252_22018 ERR1772252_27807 ERR1772253_12385 ERR1772253_13084 ERR1772253_24417 ERR1772253_24835 ERR1772253_26706 ERR1772255_8555 ERR1772255_13184 ERR1772255_18833 ERR1772256_8942 ERR1772256_15520 ERR1772256_20678 ERR1772259_4996 ERR1772259_23226 ERR1772259_27118 ERR1772260_18774 ERR1772260_27829 ERR1772261_7105 ERR1772262_11219 ERR1772262_16218 ERR1772262_18546 ERR1772262_22917 ERR1772263_2156 ERR1772263_12210 ERR1772265_8758 ERR1772265_10677 ERR1772265_12400 ERR1772231_8101 ERR1772231_10178 ERR1772231_21560 ERR1772232_12445 ERR1772233_10626 ERR1772233_16610 ERR1772234_2332 ERR1772234_7058 ERR1772235_19450 ERR1772236_9598 ERR1772236_26087 ERR1772237_21995 ERR1772238_9322 ERR1772238_16533 ERR1772238_26213 ERR1772240_15914 ERR1772240_24430 ERR1772241_9979 ERR1772242_9348 ERR1772242_14093 ERR1772243_15086 ERR1772247_6064 ERR1772248_24908 ERR1772249_17752 ERR1772250_26864 ERR1772251_6390 ERR1772251_13482 ERR1772251_16856 ERR1772251_17534 ERR1772251_17751 ERR1772252_26330 ERR1772253_6206 ERR1772253_6654 ERR1772255_5628 ERR1772256_16234 ERR1772256_25443 ERR1772258_4078 ERR1772259_4622 ERR1772260_1338 ERR1772260_4756 ERR1772260_11932 ERR1772260_14044 ERR1772260_17855 ERR1772260_18141 ERR1772260_19725 ERR1772261_14562 ERR1772261_17030 ERR1772262_6361 ERR1772262_23454 ERR1772264_6785 ERR1772264_7058 ERR1772264_10873 ERR1772265_8851 ERR1772265_10038 ERR1772265_15100 ERR1772265_20583 ERR1772265_21463 ERR1772265_27435 ERR1772234_13463 ERR1772234_15390 ERR1772234_27434 ERR1772235_6909 ERR1772235_20198 ERR1772235_22324 ERR1772235_22811 ERR1772236_2307 ERR1772236_27160 ERR1772236_27357 ERR1772238_26911 ERR1772240_1697 ERR1772240_7900 ERR1772240_9187 ERR1772240_17268 ERR1772240_23298 ERR1772241_10809 ERR1772242_19720 ERR1772244_15682 ERR1772244_18402 ERR1772249_528 ERR1772249_20882 ERR1772249_21669 ERR1772251_14289 ERR1772252_4790 ERR1772252_21595 ERR1772253_2253 ERR1772253_6138 ERR1772254_5707 ERR1772255_1463 ERR1772256_2391 ERR1772256_20701 ERR1772257_24560 ERR1772258_22903 ERR1772258_27497 ERR1772259_2011 ERR1772259_6426 ERR1772260_2577 ERR1772260_10542 ERR1772261_4014 ERR1772261_11271 ERR1772262_3194 ERR1772262_10893 ERR1772262_23897 ERR1772262_25457 ERR1772262_25917 ERR1772263_3522 ERR1772263_4345 ERR1772263_6192 ERR1772264_7029 ERR1772264_12801 ERR1772264_17410 ERR1772264_18752 ERR1772264_24701 ERR1772264_26244 ERR1772265_9873 ERR1772265_22420 ERR1772265_24479 ERR1769382_6930 ERR1769387_17177 ERR1769391_4637 ERR1769397_17611 ERR1769403_4793 ERR1769417_6544 ERR1769417_9195 ERR1769417_13603 ERR1769418_5570 ERR1769418_24205 ERR1769418_24557 ERR1769419_1982 ERR1769419_3134 ERR1769419_6978 ERR1769422_2745 ERR1769422_10498 ERR1769422_12711 ERR1769422_13761 ERR1769422_14782 ERR1769424_16865 ERR1769427_20714 ERR1769428_15972 ERR1769428_25699 ERR1769431_14014 ERR1769431_19087 ERR1769433_1646 ERR1769434_10880 ERR1769434_13536 ERR1769434_14258 ERR1769435_13721 ERR1769435_23476 ERR1769436_14791 ERR1769436_16859 ERR1769438_1130 ERR1769441_14699 ERR1769441_18296 ERR1769443_8227 ERR1769444_8294 ERR1769447_24272 ERR1769453_6108 ERR1769453_23159 ERR1769454_15450 ERR1769455_8598 ERR1769456_3495 ERR1769456_13516 ERR1769456_27734 ERR1769457_7005 ERR1769458_10440 ERR1769462_3624 ERR1769462_4655 ERR1769462_5021 ERR1769462_11139 ERR1769462_20199 ERR1769495_7004 ERR1769495_10769 ERR1769495_14073 ERR1769387_17332 ERR1769387_21732 ERR1769397_3823 ERR1769402_10909 ERR1769402_27069 ERR1769403_2094 ERR1769403_16845 ERR1769403_25666 ERR1769408_14323 ERR1769408_14324 ERR1769408_21797 ERR1769417_20017 ERR1769418_5503 ERR1769418_9146 ERR1769419_1603 ERR1769419_2843 ERR1769419_20088 ERR1769422_10 ERR1769422_282 ERR1769422_1438 ERR1769422_3297 ERR1769422_4201 ERR1769422_9219 ERR1769422_19751 ERR1769424_24290 ERR1769426_13308 ERR1769428_13430 ERR1769430_814 ERR1769430_815 ERR1769431_23370 ERR1769434_19201 ERR1769435_1061 ERR1769435_4888 ERR1769439_21226 ERR1769441_7912 ERR1769442_2983 ERR1769442_8768 ERR1769442_27649 ERR1769445_17727 ERR1769446_24145 ERR1769446_24146 ERR1769449_6924 ERR1769449_17079 ERR1769453_11424 ERR1769455_6530 ERR1769455_15001 ERR1769456_25861 ERR1769458_25569 ERR1769459_13395 ERR1769462_643 ERR1769462_833 ERR1769462_3138 ERR1769462_11313 ERR1769462_17533 ERR1769495_4073 ERR1769495_10863 ERR1772231_4337 ERR1772231_12216 ERR1772231_13845 ERR1772231_14961 ERR1772231_18160 ERR1772231_22710 ERR1772232_21810 ERR1772233_387 ERR1772233_8095 ERR1772233_13555 ERR1772233_19396 ERR1772234_8920 ERR1772235_14502 ERR1772236_24295 ERR1772237_20730 ERR1772238_13729 ERR1772238_21411 ERR1772240_10836 ERR1772241_1726 ERR1772242_7422 ERR1772246_25030 ERR1772249_13047 ERR1772249_14194 ERR1772249_21429 ERR1772249_25267 ERR1772251_2680 ERR1772251_5741 ERR1772251_15189 ERR1772251_19318 ERR1772252_12772 ERR1772253_9335 ERR1772253_13503 ERR1772253_22463 ERR1772253_27467 ERR1772255_19507 ERR1772255_26886 ERR1772256_19465 ERR1772256_20366 ERR1772257_15321 ERR1772258_17054 ERR1772258_26305 ERR1772259_12318 ERR1772259_15241 ERR1772259_21034 ERR1772260_6346 ERR1772261_21631 ERR1772262_189 ERR1772262_16425 ERR1772263_10520 ERR1772263_13457 ERR1772263_27808 ERR1772264_11794 ERR1772264_12580 ERR1772265_8982 ERR1772265_18016 ERR1772265_22804 ERR1769387_12030 ERR1769391_11212 ERR1769391_11366 ERR1769391_17619 ERR1769393_3439 ERR1769393_12064 ERR1769403_3652 ERR1769403_3653 ERR1769403_5969 ERR1769408_2009 ERR1769408_7056 ERR1769408_15267 ERR1769419_4509 ERR1769419_19995 ERR1769419_20095 ERR1769419_22394 ERR1769419_24219 ERR1769419_24237 ERR1769419_24247 ERR1769419_24252 ERR1769419_24254 ERR1769419_24272 ERR1769419_24277 ERR1769419_24323 ERR1769419_24329 ERR1769419_24337 ERR1769419_24362 ERR1769421_7587 ERR1769422_10532 ERR1769422_10723 ERR1769422_24857 ERR1769423_9293 ERR1769430_11 ERR1769431_840 ERR1769433_24015 ERR1769434_16370 ERR1769436_1989 ERR1769439_18977 ERR1769439_21277 ERR1769440_6841 ERR1769442_10440 ERR1769443_1835 ERR1769451_17750 ERR1769452_18243 ERR1769455_1574 ERR1769456_6131 ERR1769458_24806 ERR1769461_21373 ERR1769462_2761 ERR1769462_3947 ERR1769462_6975 ERR1769462_10652 ERR1769462_12415 ERR1769463_2881 ERR1769495_5503 ERR1769387_21986 ERR1769402_2603 ERR1769403_6660 ERR1769408_7484 ERR1769408_11168 ERR1769408_19926 ERR1769418_1202 ERR1769418_7237 ERR1769418_26726 ERR1769418_26727 ERR1769419_4016 ERR1769419_15389 ERR1769422_1979 ERR1769422_14848 ERR1769422_25147 ERR1769423_12281 ERR1769424_19335 ERR1769424_24666 ERR1769427_20452 ERR1769428_5681 ERR1769428_12205 ERR1769428_15130 ERR1769430_24391 ERR1769431_2436 ERR1769432_2112 ERR1769432_2113 ERR1769434_2572 ERR1769434_22252 ERR1769435_12097 ERR1769435_19193 ERR1769436_3004 ERR1769438_18586 ERR1769440_25256 ERR1769442_9076 ERR1769444_6093 ERR1769448_11030 ERR1769450_3656 ERR1769451_9211 ERR1769451_22756 ERR1769456_13825 ERR1769458_5563 ERR1769458_25201 ERR1769458_26458 ERR1769459_20310 ERR1769462_2164 ERR1769462_3703 ERR1769462_3840 ERR1769462_7804 ERR1769462_7805 ERR1769463_289 ERR1769495_4631 ERR1769495_4632 ERR1769495_7496 ERR1769495_8646 ERR1769495_18049 ERR1772232_4481 ERR1772233_7850 ERR1772233_8480 ERR1772233_20434 ERR1772234_19027 ERR1772235_18775 ERR1772235_23269 ERR1772236_17237 ERR1772236_19924 ERR1772236_24864 ERR1772237_26567 ERR1772239_20980 ERR1772240_15159 ERR1772241_9487 ERR1772242_7860 ERR1772244_7350 ERR1772247_13963 ERR1772249_18974 ERR1772251_6876 ERR1772251_8040 ERR1772251_11332 ERR1772251_15632 ERR1772251_19184 ERR1772251_21365 ERR1772251_27465 ERR1772252_9307 ERR1772253_2771 ERR1772253_10439 ERR1772253_13117 ERR1772253_16020 ERR1772253_20306 ERR1772253_22919 ERR1772254_19278 ERR1772255_1853 ERR1772256_17914 ERR1772258_24810 ERR1772258_24916 ERR1772259_2457 ERR1772259_6401 ERR1772259_7593 ERR1772260_7330 ERR1772260_15528 ERR1772260_23124 ERR1772260_24697 ERR1772260_27394 ERR1772261_5779 ERR1772261_20938 ERR1772261_21595 ERR1772261_22794 ERR1772261_24525 ERR1772262_26452 ERR1772262_27370 ERR1772263_27377 ERR1772264_768 ERR1772264_11277 ERR1772231_2404 ERR1772231_13726 ERR1772231_24599 ERR1772233_303 ERR1772233_843 ERR1772233_1543 ERR1772233_1709 ERR1772233_3396 ERR1772233_14716 ERR1772233_23606 ERR1772233_25199 ERR1772234_10625 ERR1772234_22115 ERR1772234_26515 ERR1772235_13417 ERR1772235_15325 ERR1772236_18321 ERR1772236_24186 ERR1772237_21374 ERR1772238_177 ERR1772238_6208 ERR1772238_12373 ERR1772242_593 ERR1772243_8310 ERR1772244_20482 ERR1772246_4471 ERR1772249_16461 ERR1772249_22548 ERR1772249_24241 ERR1772251_12914 ERR1772251_21507 ERR1772251_27302 ERR1772252_12023 ERR1772252_21251 ERR1772252_24054 ERR1772253_1477 ERR1772253_3479 ERR1772253_11334 ERR1772253_20720 ERR1772253_24384 ERR1772254_23274 ERR1772255_15463 ERR1772255_23535 ERR1772256_22164 ERR1772258_7885 ERR1772260_10557 ERR1772260_16691 ERR1772260_24996 ERR1772261_9049 ERR1772263_22068 ERR1772264_5499 ERR1772264_12094 ERR1772265_15612 ERR1772265_15955 ERR1772265_17966 ERR1772231_12886 ERR1772233_22310 ERR1772234_2828 ERR1772234_4964 ERR1772234_5333 ERR1772234_26660 ERR1772235_8580 ERR1772235_9542 ERR1772235_10771 ERR1772235_20323 ERR1772235_25150 ERR1772236_1417 ERR1772236_5177 ERR1772236_6229 ERR1772238_5272 ERR1772238_10611 ERR1772238_15769 ERR1772238_23800 ERR1772241_1759 ERR1772242_208 ERR1772243_12427 ERR1772244_15008 ERR1772247_2302 ERR1772249_629 ERR1772249_9968 ERR1772249_17046 ERR1772249_24119 ERR1772252_22542 ERR1772253_10534 ERR1772253_13044 ERR1772253_18695 ERR1772255_23126 ERR1772255_25400 ERR1772256_5951 ERR1772256_15278 ERR1772256_15769 ERR1772257_13536 ERR1772259_9422 ERR1772259_22886 ERR1772259_26477 ERR1772259_27277 ERR1772260_4044 ERR1772260_4310 ERR1772261_6174 ERR1772261_6277 ERR1772262_15969 ERR1772262_16937 ERR1772262_24938 ERR1772263_20927 ERR1772264_3010 ERR1772264_6475 ERR1772264_27104 ERR1772265_4329 ERR1772265_11762 ERR1772265_22340 ERR1769387_9019 ERR1769387_13759 ERR1769387_14380 ERR1769398_8115 ERR1769398_14934 ERR1769398_17682 ERR1769400_16817 ERR1769402_22432 ERR1769402_24560 ERR1769403_3196 ERR1769403_18405 ERR1769403_18974 ERR1769403_18975 ERR1769417_3152 ERR1769417_7919 ERR1769417_14030 ERR1769417_14986 ERR1769418_8213 ERR1769419_7551 ERR1769419_17929 ERR1769419_18550 ERR1769419_20085 ERR1769428_852 ERR1769428_25002 ERR1769433_18487 ERR1769434_15044 ERR1769434_25462 ERR1769436_3660 ERR1769436_3661 ERR1769436_8130 ERR1769437_10788 ERR1769437_26076 ERR1769441_9050 ERR1769443_20405 ERR1769445_21244 ERR1769448_20530 ERR1769452_24876 ERR1769455_13118 ERR1769455_26181 ERR1769456_1488 ERR1769456_2719 ERR1769456_6342 ERR1769456_24627 ERR1769456_25471 ERR1769456_26559 ERR1769458_2289 ERR1769458_2290 ERR1769458_4236 ERR1769462_560 ERR1769462_5501 ERR1769495_2968 ERR1769495_6727 ERR1769495_7597 ERR1769495_8179 ERR1772231_6039 ERR1772231_27008 ERR1772233_10260 ERR1772233_21629 ERR1772233_25644 ERR1772234_13926 ERR1772234_14015 ERR1772234_22485 ERR1772234_23045 ERR1772234_24469 ERR1772234_26369 ERR1772235_23761 ERR1772236_12147 ERR1772236_17177 ERR1772236_22946 ERR1772238_20043 ERR1772238_21975 ERR1772238_22691 ERR1772240_19175 ERR1772241_71 ERR1772241_2138 ERR1772241_4360 ERR1772244_19807 ERR1772246_9338 ERR1772249_16268 ERR1772249_20177 ERR1772249_23274 ERR1772251_19563 ERR1772253_6760 ERR1772253_13050 ERR1772253_13249 ERR1772253_20077 ERR1772255_12839 ERR1772255_24298 ERR1772256_27688 ERR1772258_20262 ERR1772259_2846 ERR1772259_3446 ERR1772259_16841 ERR1772259_19401 ERR1772259_26325 ERR1772260_6908 ERR1772260_12623 ERR1772260_12624 ERR1772260_13145 ERR1772260_15116 ERR1772261_22685 ERR1772261_24209 ERR1772262_17820 ERR1772263_3678 ERR1772263_11729 ERR1772263_11730 ERR1772263_18898 ERR1772265_13912 ERR1772231_25660 ERR1772233_4124 ERR1772233_4671 ERR1772233_13942 ERR1772233_23585 ERR1772234_2812 ERR1772234_20840 ERR1772234_26180 ERR1772234_27694 ERR1772235_7428 ERR1772235_12547 ERR1772235_20962 ERR1772238_9277 ERR1772240_3066 ERR1772240_16939 ERR1772240_18850 ERR1772241_90 ERR1772241_25239 ERR1772242_16892 ERR1772242_24146 ERR1772249_6363 ERR1772249_27771 ERR1772251_1339 ERR1772251_1905 ERR1772252_26347 ERR1772253_468 ERR1772253_9096 ERR1772253_12349 ERR1772253_14642 ERR1772253_15226 ERR1772253_23566 ERR1772255_11896 ERR1772255_19907 ERR1772255_20980 ERR1772256_14323 ERR1772256_14998 ERR1772256_25358 ERR1772256_26245 ERR1772257_17222 ERR1772259_15665 ERR1772259_19067 ERR1772259_26487 ERR1772260_6310 ERR1772260_19876 ERR1772260_22114 ERR1772261_27191 ERR1772262_13068 ERR1772263_3378 ERR1772263_6552 ERR1772263_8914 ERR1772264_1037 ERR1772264_9439 ERR1772264_11881 ERR1772265_23252 ERR1769398_580 ERR1769398_581 ERR1769400_2025 ERR1769403_21014 ERR1769408_2896 ERR1769408_20671 ERR1769419_4640 ERR1769419_5292 ERR1769419_11915 ERR1769419_24583 ERR1769419_27596 ERR1769419_27734 ERR1769421_1635 ERR1769421_1636 ERR1769422_2204 ERR1769422_6340 ERR1769422_10024 ERR1769422_10389 ERR1769422_11431 ERR1769422_12477 ERR1769422_12989 ERR1769422_26568 ERR1769424_6019 ERR1769424_27789 ERR1769431_6528 ERR1769431_18748 ERR1769433_24924 ERR1769435_1641 ERR1769435_11837 ERR1769436_9757 ERR1769436_13141 ERR1769444_849 ERR1769446_8215 ERR1769448_4596 ERR1769454_7060 ERR1769454_21277 ERR1769455_21277 ERR1769456_8064 ERR1769456_11185 ERR1769457_564 ERR1769457_3675 ERR1769457_3676 ERR1769457_7844 ERR1769457_15110 ERR1769458_6390 ERR1769458_12978 ERR1769459_20555 ERR1769461_25187 ERR1769462_4120 ERR1769462_15895 ERR1769462_18512 ERR1769463_13076 ERR1769495_20293 ERR1772231_18445 ERR1772233_3346 ERR1772233_12315 ERR1772234_6446 ERR1772234_8604 ERR1772235_1626 ERR1772235_1967 ERR1772235_10628 ERR1772235_13740 ERR1772236_3520 ERR1772236_17513 ERR1772237_5578 ERR1772237_11562 ERR1772238_15734 ERR1772238_17144 ERR1772238_20774 ERR1772239_5706 ERR1772240_7888 ERR1772240_12009 ERR1772241_2474 ERR1772242_5244 ERR1772242_23731 ERR1772244_945 ERR1772244_4662 ERR1772249_13727 ERR1772249_17605 ERR1772249_18264 ERR1772249_24026 ERR1772251_2097 ERR1772251_3104 ERR1772251_13213 ERR1772251_24736 ERR1772252_644 ERR1772253_5426 ERR1772254_12475 ERR1772255_23708 ERR1772255_24520 ERR1772255_24835 ERR1772256_3659 ERR1772256_13916 ERR1772259_3362 ERR1772259_11863 ERR1772259_20674 ERR1772260_12216 ERR1772261_24921 ERR1772263_7124 ERR1772263_27002 ERR1772264_11279 ERR1772264_24855 ERR1772265_998 ERR1772265_3412 ERR1772265_16458 ERR1772265_16776 ERR1772233_469 ERR1772233_7076 ERR1772233_23157 ERR1772234_23641 ERR1772235_1143 ERR1772235_2419 ERR1772235_7482 ERR1772236_13856 ERR1772236_16885 ERR1772236_22797 ERR1772237_12016 ERR1772240_12257 ERR1772241_1971 ERR1772241_18231 ERR1772241_23474 ERR1772242_16138 ERR1772242_21622 ERR1772246_13003 ERR1772249_1821 ERR1772249_12636 ERR1772249_13372 ERR1772250_15014 ERR1772250_18240 ERR1772251_3681 ERR1772251_12879 ERR1772251_13229 ERR1772251_13492 ERR1772252_24638 ERR1772253_11873 ERR1772253_25460 ERR1772255_25197 ERR1772256_4174 ERR1772256_18351 ERR1772258_1422 ERR1772258_11237 ERR1772259_14972 ERR1772259_26905 ERR1772260_2643 ERR1772260_7353 ERR1772260_10302 ERR1772260_11108 ERR1772260_22652 ERR1772260_24417 ERR1772261_17064 ERR1772263_24021 ERR1772264_4212 ERR1772264_6639 ERR1772264_11576 ERR1772264_22767 ERR1772265_3346 ERR1772265_6445 ERR1772265_10807 ERR1772265_11887 ERR1772234_26241 ERR1772235_9802 ERR1772236_4576 ERR1772236_15249 ERR1772240_10204 ERR1772240_14666 ERR1772242_23680 ERR1772253_7807 ERR1772255_5815 ERR1772255_8383 ERR1772255_8686 ERR1772255_19326 ERR1772255_23378 ERR1772255_25015 ERR1772256_7923 ERR1772256_17349 ERR1772257_3061 ERR1772257_7100 ERR1772257_15066 ERR1772257_22313 ERR1772257_24097 ERR1772257_24593 ERR1772257_25157 ERR1772257_25965 ERR1772258_8711 ERR1772258_10867 ERR1772258_12826 ERR1772258_18372 ERR1772258_25448 ERR1772259_2234 ERR1772259_4613 ERR1772259_7812 ERR1772259_8360 ERR1772259_10711 ERR1772259_11645 ERR1772259_12958 ERR1772259_13820 ERR1772259_15682 ERR1772259_16932 ERR1772259_18403 ERR1772259_19147 ERR1772259_21411 ERR1772259_21550 ERR1772259_25438 ERR1772259_26331 ERR1772260_2864 ERR1772260_11136 ERR1772260_24838 ERR1772261_25708 ERR1772262_17291 ERR1772262_19440 ERR1772262_27234 ERR1772263_16989 ERR1769391_16730 ERR1769400_8056 ERR1769400_8625 ERR1769402_5816 ERR1769403_5859 ERR1769403_15698 ERR1769403_15703 ERR1769408_4543 ERR1769417_11990 ERR1769417_19157 ERR1769417_19297 ERR1769418_23042 ERR1769418_23043 ERR1769418_27239 ERR1769419_6536 ERR1769419_17151 ERR1769419_24992 ERR1769419_24998 ERR1769419_25069 ERR1769419_27124 ERR1769422_859 ERR1769422_26379 ERR1769423_15029 ERR1769423_18146 ERR1769423_19109 ERR1769427_8774 ERR1769427_8775 ERR1769427_12761 ERR1769428_9358 ERR1769431_25682 ERR1769431_25697 ERR1769432_19849 ERR1769433_6774 ERR1769433_21785 ERR1769433_24618 ERR1769434_11666 ERR1769435_10121 ERR1769435_20498 ERR1769436_3558 ERR1769437_14450 ERR1769437_22662 ERR1769438_10499 ERR1769440_602 ERR1769445_9612 ERR1769452_1516 ERR1769455_5585 ERR1769455_7406 ERR1769457_19943 ERR1769460_9364 ERR1769462_13194 ERR1769463_24536 ERR1769463_26082 ERR1772233_7165 ERR1772233_23524 ERR1772233_24214 ERR1772234_2090 ERR1772234_24003 ERR1772235_4236 ERR1772237_11874 ERR1772237_19908 ERR1772237_26185 ERR1772238_390 ERR1772239_3355 ERR1772240_20439 ERR1772240_25546 ERR1772241_8547 ERR1772242_3701 ERR1772242_6533 ERR1772244_17627 ERR1772244_19577 ERR1772249_2480 ERR1772249_9872 ERR1772249_17930 ERR1772249_21301 ERR1772252_2013 ERR1772252_15989 ERR1772252_19577 ERR1772252_21142 ERR1772252_22812 ERR1772253_17105 ERR1772253_19001 ERR1772253_19140 ERR1772253_23259 ERR1772253_25178 ERR1772255_5408 ERR1772255_11090 ERR1772255_18323 ERR1772256_6319 ERR1772256_8752 ERR1772256_17783 ERR1772258_8740 ERR1772259_2923 ERR1772260_2671 ERR1772260_8421 ERR1772260_10048 ERR1772260_22148 ERR1772261_2862 ERR1772261_15782 ERR1772261_18526 ERR1772262_1897 ERR1772262_15070 ERR1772262_19808 ERR1772263_6322 ERR1772265_26936 ERR1772232_6033 ERR1772234_801 ERR1772234_19329 ERR1772235_1080 ERR1772235_20048 ERR1772236_349 ERR1772236_3347 ERR1772236_9404 ERR1772237_4854 ERR1772237_8382 ERR1772237_8853 ERR1772237_15385 ERR1772238_4387 ERR1772238_17075 ERR1772240_407 ERR1772240_22622 ERR1772241_6484 ERR1772244_3966 ERR1772244_4079 ERR1772244_5001 ERR1772244_14433 ERR1772244_18910 ERR1772244_25673 ERR1772247_12203 ERR1772247_14012 ERR1772249_5114 ERR1772249_25539 ERR1772251_12934 ERR1772251_16472 ERR1772251_25087 ERR1772252_11333 ERR1772252_19380 ERR1772253_1404 ERR1772253_15344 ERR1772253_24623 ERR1772254_8610 ERR1772255_1370 ERR1772255_13264 ERR1772255_24023 ERR1772255_26285 ERR1772256_1965 ERR1772256_3243 ERR1772256_3359 ERR1772260_2776 ERR1772260_7615 ERR1772260_26375 ERR1772261_22282 ERR1772263_13576 ERR1772263_19187 ERR1772264_18012 ERR1772264_20246 ERR1772265_7439 ERR1772232_17488 ERR1772233_4642 ERR1772233_14435 ERR1772234_3897 ERR1772234_12863 ERR1772234_23798 ERR1772234_26845 ERR1772234_27540 ERR1772236_17657 ERR1772236_18793 ERR1772239_13770 ERR1772240_18530 ERR1772244_24285 ERR1772247_13369 ERR1772249_1692 ERR1772249_13994 ERR1772249_17777 ERR1772251_6585 ERR1772251_10776 ERR1772251_13058 ERR1772251_27781 ERR1772252_17002 ERR1772252_24237 ERR1772253_1378 ERR1772253_2126 ERR1772253_5765 ERR1772253_7886 ERR1772253_11087 ERR1772253_14041 ERR1772255_4597 ERR1772255_27054 ERR1772256_3917 ERR1772256_26314 ERR1772259_1545 ERR1772259_10032 ERR1772259_17274 ERR1772259_23500 ERR1772259_24494 ERR1772259_25780 ERR1772260_27420 ERR1772261_13113 ERR1772261_22877 ERR1772261_23830 ERR1772262_15708 ERR1772262_22168 ERR1772263_1893 ERR1772263_12038 ERR1772264_2853 ERR1772264_19226 ERR1772265_14537 ERR1772265_26385 ERR1772265_26419 ERR1769397_9230 ERR1769398_2372 ERR1769398_16216 ERR1769400_19514 ERR1769402_25157 ERR1769402_26368 ERR1769403_8326 ERR1769403_8366 ERR1769418_7093 ERR1769419_709 ERR1769419_4510 ERR1769419_21723 ERR1769419_22471 ERR1769422_1001 ERR1769422_6549 ERR1769423_11229 ERR1769424_1745 ERR1769424_20433 ERR1769426_11527 ERR1769427_1359 ERR1769428_11366 ERR1769431_3901 ERR1769431_21047 ERR1769432_25179 ERR1769433_7206 ERR1769434_2119 ERR1769435_8689 ERR1769435_11279 ERR1769435_27068 ERR1769437_5522 ERR1769438_26816 ERR1769441_15695 ERR1769441_16759 ERR1769442_24555 ERR1769443_15608 ERR1769444_7970 ERR1769452_2010 ERR1769452_9039 ERR1769454_12087 ERR1769455_19996 ERR1769456_12958 ERR1769458_26141 ERR1769460_7054 ERR1769462_1368 ERR1769462_10932 ERR1769462_19914 ERR1769462_20197 ERR1769463_9729 ERR1769495_9649 ERR1769495_13345 ERR1769495_15262 ERR1772231_6114 ERR1772231_16824 ERR1772231_24969 ERR1772233_13467 ERR1772233_22992 ERR1772234_694 ERR1772234_7824 ERR1772234_15699 ERR1772234_16142 ERR1772234_25523 ERR1772234_25746 ERR1772235_19786 ERR1772235_22496 ERR1772237_22300 ERR1772237_24401 ERR1772237_26815 ERR1772240_27537 ERR1772241_2201 ERR1772241_3897 ERR1772241_5337 ERR1772241_10570 ERR1772241_27234 ERR1772242_14296 ERR1772246_19939 ERR1772249_23342 ERR1772250_22908 ERR1772251_27635 ERR1772253_11 ERR1772253_24954 ERR1772255_10047 ERR1772255_21422 ERR1772256_19975 ERR1772257_11868 ERR1772258_790 ERR1772258_7653 ERR1772258_17431 ERR1772258_27318 ERR1772259_5776 ERR1772259_12573 ERR1772259_16298 ERR1772261_19327 ERR1772261_22864 ERR1772262_11674 ERR1772263_14937 ERR1772264_26711 ERR1772265_4589 ERR1772265_9021 ERR1772265_9266 ERR1772265_17045 ERR1772265_22107 ERR1772265_23456 ERR1772232_27517 ERR1772234_16652 ERR1772235_3807 ERR1772235_20318 ERR1772235_25662 ERR1772236_26853 ERR1772237_2454 ERR1772237_27002 ERR1772240_3766 ERR1772240_6467 ERR1772241_27674 ERR1772244_1221 ERR1772244_2630 ERR1772249_4002 ERR1772249_10933 ERR1772249_16648 ERR1772249_24658 ERR1772250_9563 ERR1772251_2793 ERR1772251_4624 ERR1772251_5176 ERR1772251_6680 ERR1772252_9378 ERR1772252_13439 ERR1772252_20504 ERR1772253_10876 ERR1772253_20060 ERR1772255_15098 ERR1772255_15372 ERR1772257_2593 ERR1772257_11259 ERR1772257_14890 ERR1772259_1393 ERR1772259_4663 ERR1772259_14931 ERR1772259_19543 ERR1772259_27061 ERR1772260_13211 ERR1772261_9344 ERR1772261_12587 ERR1772261_16579 ERR1772262_9794 ERR1772263_7995 ERR1772263_10195 ERR1772263_11576 ERR1772264_203 ERR1772264_770 ERR1772264_1753 ERR1772264_6694 ERR1772265_9380 ERR1772265_23174 ERR1772231_10104 ERR1772231_20753 ERR1772234_3316 ERR1772234_19449 ERR1772235_4016 ERR1772235_19164 ERR1772235_25394 ERR1772236_973 ERR1772236_15945 ERR1772236_19851 ERR1772236_24930 ERR1772237_6490 ERR1772237_8479 ERR1772237_17245 ERR1772238_15444 ERR1772240_3709 ERR1772240_8151 ERR1772240_20347 ERR1772242_20831 ERR1772242_21834 ERR1772246_17256 ERR1772249_11623 ERR1772249_16237 ERR1772251_13974 ERR1772251_20644 ERR1772251_24868 ERR1772252_654 ERR1772253_2542 ERR1772253_20951 ERR1772253_24350 ERR1772253_27847 ERR1772255_2053 ERR1772255_15155 ERR1772256_26085 ERR1772257_15287 ERR1772258_17075 ERR1772259_800 ERR1772259_1175 ERR1772259_5486 ERR1772259_7087 ERR1772259_8691 ERR1772262_9456 ERR1772262_21827 ERR1772263_2103 ERR1772263_10854 ERR1772263_23582 ERR1772264_6427 ERR1772264_21963 ERR1772265_12310 ERR1772265_17030 ERR1772233_5327 ERR1772233_21417 ERR1772233_24237 ERR1772234_18768 ERR1772235_1113 ERR1772235_14479 ERR1772235_23307 ERR1772235_23440 ERR1772235_25645 ERR1772236_20614 ERR1772237_1140 ERR1772238_1623 ERR1772238_16338 ERR1772240_1093 ERR1772242_15466 ERR1772243_17197 ERR1772249_25910 ERR1772250_4607 ERR1772251_24129 ERR1772251_24986 ERR1772252_18240 ERR1772252_19981 ERR1772252_24545 ERR1772253_14765 ERR1772255_959 ERR1772255_7443 ERR1772255_14557 ERR1772255_14558 ERR1772255_18004 ERR1772255_19502 ERR1772259_2444 ERR1772259_13937 ERR1772260_3054 ERR1772260_12407 ERR1772260_15536 ERR1772260_17438 ERR1772260_21373 ERR1772261_10728 ERR1772261_16020 ERR1772261_19681 ERR1772262_14205 ERR1772262_18432 ERR1772262_23065 ERR1772263_10210 ERR1772263_17794 ERR1772263_24333 ERR1772264_1849 ERR1772264_7094 ERR1772265_88 ERR1772265_19971 ERR1772235_814 ERR1772235_5650 ERR1772235_26913 ERR1772235_27507 ERR1772236_25976 ERR1772237_23472 ERR1772238_18806 ERR1772239_14431 ERR1772241_2865 ERR1772242_333 ERR1772242_1234 ERR1772248_8693 ERR1772249_2013 ERR1772249_4305 ERR1772249_21204 ERR1772249_27840 ERR1772250_27558 ERR1772251_3846 ERR1772251_6139 ERR1772252_2881 ERR1772252_24818 ERR1772252_27375 ERR1772253_7081 ERR1772253_16675 ERR1772253_23161 ERR1772255_3033 ERR1772255_3993 ERR1772255_24202 ERR1772256_7445 ERR1772257_18594 ERR1772258_16005 ERR1772259_33 ERR1772260_8948 ERR1772261_1506 ERR1772261_6712 ERR1772261_9241 ERR1772261_26505 ERR1772262_414 ERR1772262_3054 ERR1772263_1987 ERR1772263_4388 ERR1772263_5026 ERR1772263_17185 ERR1772264_987 ERR1772264_1313 ERR1772264_7521 ERR1772264_23628 ERR1772265_9280 ERR1772265_19204 ERR1772265_23951 ERR1769400_26583 ERR1769402_70 ERR1769402_10912 ERR1769408_15850 ERR1769418_10708 ERR1769418_25031 ERR1769419_2433 ERR1769419_12874 ERR1769419_15799 ERR1769419_26044 ERR1769419_26068 ERR1769419_26077 ERR1769419_26540 ERR1769419_26621 ERR1769419_26627 ERR1769419_26638 ERR1769419_26662 ERR1769422_6581 ERR1769422_6866 ERR1769422_26467 ERR1769423_3261 ERR1769423_11624 ERR1769428_15347 ERR1769430_3329 ERR1769431_24224 ERR1769433_25743 ERR1769433_26343 ERR1769434_22924 ERR1769442_27391 ERR1769443_5694 ERR1769443_5695 ERR1769443_6599 ERR1769445_26491 ERR1769448_16437 ERR1769451_9215 ERR1769452_3759 ERR1769454_12943 ERR1769455_5293 ERR1769456_8109 ERR1769456_11563 ERR1769458_15152 ERR1769459_3628 ERR1769459_5499 ERR1769460_22026 ERR1769462_1579 ERR1769463_2303 ERR1769463_15918 ERR1769495_5079 ERR1769495_11559 ERR1769400_19138 ERR1769402_21765 ERR1769403_27147 ERR1769417_9856 ERR1769418_195 ERR1769419_1166 ERR1769419_1857 ERR1769419_4107 ERR1769419_19398 ERR1769419_21085 ERR1769421_26549 ERR1769422_5376 ERR1769422_22297 ERR1769422_23459 ERR1769423_4093 ERR1769423_5980 ERR1769424_26981 ERR1769424_27071 ERR1769426_8360 ERR1769428_7910 ERR1769428_12383 ERR1769428_14615 ERR1769430_27534 ERR1769430_27555 ERR1769431_25659 ERR1769431_25660 ERR1769432_27694 ERR1769432_27745 ERR1769433_1146 ERR1769435_5056 ERR1769436_2465 ERR1769436_12961 ERR1769437_2786 ERR1769441_14296 ERR1769442_10479 ERR1769445_10261 ERR1769447_9181 ERR1769449_2544 ERR1769455_25564 ERR1769455_25741 ERR1769456_27090 ERR1769457_22216 ERR1769458_11596 ERR1769459_9235 ERR1769462_11123 ERR1769495_354 ERR1769495_1408 ERR1769495_21451 ERR1769496_21399 ERR1772231_1667 ERR1772231_11505 ERR1772231_17723 ERR1772231_24640 ERR1772231_24802 ERR1772232_19652 ERR1772234_14455 ERR1772235_836 ERR1772235_7682 ERR1772235_8771 ERR1772235_18838 ERR1772235_20228 ERR1772237_14965 ERR1772238_17837 ERR1772238_25855 ERR1772240_12193 ERR1772240_15190 ERR1772241_13842 ERR1772242_11924 ERR1772242_22317 ERR1772244_25931 ERR1772248_26347 ERR1772249_27578 ERR1772251_8626 ERR1772251_8645 ERR1772251_11163 ERR1772251_15535 ERR1772251_27387 ERR1772252_7169 ERR1772252_16756 ERR1772252_19216 ERR1772253_6563 ERR1772253_24961 ERR1772255_477 ERR1772255_907 ERR1772255_13570 ERR1772256_24814 ERR1772258_9858 ERR1772259_1306 ERR1772259_18794 ERR1772260_10758 ERR1772260_26493 ERR1772261_14731 ERR1772263_3499 ERR1772264_11212 ERR1772264_25111 ERR1772265_15297 ERR1772265_22501 ERR1772265_22823 ERR1772231_3742 ERR1772231_17151 ERR1772231_27358 ERR1772232_17339 ERR1772233_4240 ERR1772233_6412 ERR1772233_7722 ERR1772233_7932 ERR1772233_19974 ERR1772233_20603 ERR1772234_17632 ERR1772238_17774 ERR1772242_10890 ERR1772242_21025 ERR1772244_6019 ERR1772244_11065 ERR1772247_21778 ERR1772249_1928 ERR1772249_2786 ERR1772249_9248 ERR1772249_13544 ERR1772251_18048 ERR1772251_19550 ERR1772252_7442 ERR1772252_11014 ERR1772252_14607 ERR1772252_24598 ERR1772253_3670 ERR1772253_5132 ERR1772253_6301 ERR1772253_9517 ERR1772253_10930 ERR1772253_15020 ERR1772253_21697 ERR1772257_845 ERR1772259_15380 ERR1772259_20112 ERR1772259_27505 ERR1772260_10086 ERR1772260_19020 ERR1772261_419 ERR1772263_6124 ERR1772264_13005 ERR1772264_24005 ERR1772264_24235 ERR1772265_5586 ERR1772265_7570 ERR1772265_10793 ERR1772265_23383 ERR1772233_2771 ERR1772233_3006 ERR1772233_8313 ERR1772233_11517 ERR1772233_26598 ERR1772234_1843 ERR1772234_10189 ERR1772235_666 ERR1772235_3778 ERR1772235_6472 ERR1772235_7649 ERR1772235_12695 ERR1772236_725 ERR1772236_12232 ERR1772236_19493 ERR1772236_24096 ERR1772238_5833 ERR1772240_19277 ERR1772241_6022 ERR1772241_16252 ERR1772246_23424 ERR1772249_12127 ERR1772249_24286 ERR1772250_17110 ERR1772251_6368 ERR1772251_8041 ERR1772251_12697 ERR1772251_13688 ERR1772252_16646 ERR1772252_19970 ERR1772252_24441 ERR1772253_1059 ERR1772253_14284 ERR1772255_27888 ERR1772256_9866 ERR1772257_16545 ERR1772259_24975 ERR1772260_3459 ERR1772260_7969 ERR1772261_4819 ERR1772262_23678 ERR1772263_17996 ERR1772263_21783 ERR1772264_6165 ERR1772264_18849 ERR1772264_26312 ERR1772265_7406 ERR1772265_12220 ERR1772265_14441 ERR1772231_21258 ERR1772232_8084 ERR1772232_16542 ERR1772233_1346 ERR1772233_4486 ERR1772234_11788 ERR1772234_16869 ERR1772234_17645 ERR1772235_8074 ERR1772235_16217 ERR1772235_21769 ERR1772235_26578 ERR1772236_20036 ERR1772237_9960 ERR1772238_10142 ERR1772240_8338 ERR1772240_15560 ERR1772241_18131 ERR1772242_8856 ERR1772247_27528 ERR1772249_6337 ERR1772249_13205 ERR1772250_16107 ERR1772251_796 ERR1772251_12362 ERR1772251_12717 ERR1772251_15575 ERR1772251_20517 ERR1772252_2317 ERR1772252_9721 ERR1772253_10134 ERR1772253_13171 ERR1772253_17527 ERR1772254_22524 ERR1772255_14973 ERR1772255_23716 ERR1772255_24505 ERR1772256_11878 ERR1772256_27131 ERR1772258_24890 ERR1772259_3372 ERR1772260_12904 ERR1772260_23102 ERR1772261_23407 ERR1772262_16817 ERR1772264_20080 ERR1772265_3208 ERR1772265_5399 ERR1772265_21013 ERR1772231_19318 ERR1772231_25061 ERR1772232_5295 ERR1772233_1263 ERR1772233_16826 ERR1772234_3832 ERR1772237_17884 ERR1772237_21950 ERR1772238_26804 ERR1772239_25761 ERR1772240_9622 ERR1772240_16328 ERR1772241_18018 ERR1772241_27428 ERR1772242_23676 ERR1772245_22936 ERR1772246_7134 ERR1772249_11896 ERR1772249_19114 ERR1772250_20169 ERR1772251_5326 ERR1772251_18237 ERR1772251_27674 ERR1772252_540 ERR1772252_3621 ERR1772252_10154 ERR1772253_3017 ERR1772253_6763 ERR1772253_21378 ERR1772254_8305 ERR1772256_1336 ERR1772256_27715 ERR1772257_9583 ERR1772257_25785 ERR1772257_27242 ERR1772258_10120 ERR1772258_24118 ERR1772259_7037 ERR1772259_21284 ERR1772261_17936 ERR1772261_24952 ERR1772263_2977 ERR1772263_5682 ERR1772263_14226 ERR1772263_17694 ERR1772264_7766 ERR1772265_5125 ERR1772265_25875 ERR1772234_7680 ERR1772234_26279 ERR1772235_887 ERR1772236_11007 ERR1772237_277 ERR1772240_25234 ERR1772242_22965 ERR1772248_26515 ERR1772249_18967 ERR1772249_20147 ERR1772249_21960 ERR1772249_24634 ERR1772251_12572 ERR1772252_5745 ERR1772252_12862 ERR1772253_4059 ERR1772253_8342 ERR1772253_9240 ERR1772253_10421 ERR1772254_9980 ERR1772254_12977 ERR1772255_51 ERR1772255_19523 ERR1772255_27602 ERR1772256_4495 ERR1772256_9460 ERR1772258_14933 ERR1772258_16386 ERR1772259_729 ERR1772259_5839 ERR1772259_23416 ERR1772260_5369 ERR1772260_12568 ERR1772260_19176 ERR1772260_25404 ERR1772260_27817 ERR1772261_26560 ERR1772262_15769 ERR1772262_16814 ERR1772262_26698 ERR1772262_27282 ERR1772263_9646 ERR1772263_14870 ERR1772264_6335 ERR1772264_17821 ERR1772264_26026 ERR1772264_26151 ERR1772265_23764 ERR1772233_10088 ERR1772234_4308 ERR1772234_7685 ERR1772235_16414 ERR1772236_22954 ERR1772240_23211 ERR1772241_136 ERR1772241_6411 ERR1772241_17528 ERR1772241_24125 ERR1772249_16601 ERR1772249_23041 ERR1772249_27326 ERR1772250_26425 ERR1772250_27897 ERR1772251_5994 ERR1772251_10039 ERR1772252_16738 ERR1772252_24934 ERR1772253_2807 ERR1772253_6417 ERR1772253_15295 ERR1772255_4054 ERR1772255_5947 ERR1772255_22261 ERR1772256_1887 ERR1772256_6703 ERR1772259_2870 ERR1772259_6552 ERR1772259_6927 ERR1772259_7992 ERR1772259_8299 ERR1772260_12935 ERR1772261_9894 ERR1772261_18460 ERR1772263_3701 ERR1772263_9298 ERR1772263_11152 ERR1772263_11846 ERR1772264_5772 ERR1772264_13738 ERR1772264_19360 ERR1772264_19656 ERR1772264_20496 ERR1772265_372 ERR1772265_1020 ERR1772265_21376 ERR1772265_27535 ERR1769398_19625 ERR1769398_21101 ERR1769398_27777 ERR1769400_12461 ERR1769400_13055 ERR1769402_14505 ERR1769402_14968 ERR1769408_24189 ERR1769418_12579 ERR1769418_12937 ERR1769418_14065 ERR1769419_9485 ERR1769419_9896 ERR1769419_12432 ERR1769419_26292 ERR1769422_16262 ERR1769422_20439 ERR1769422_20608 ERR1769422_22288 ERR1769423_23109 ERR1769426_18802 ERR1769428_21501 ERR1769431_12955 ERR1769432_13900 ERR1769434_16845 ERR1769434_17875 ERR1769434_18896 ERR1769435_14341 ERR1769435_19006 ERR1769436_21569 ERR1769436_22349 ERR1769436_24405 ERR1769436_25199 ERR1769443_13319 ERR1769447_26219 ERR1769452_20711 ERR1769452_23218 ERR1769453_25794 ERR1769456_23684 ERR1769458_17372 ERR1769458_18843 ERR1769458_20503 ERR1769458_23445 ERR1769458_24510 ERR1769462_24113 ERR1769495_24483 ERR1769495_24930 ERR1769387_25616 ERR1769387_27616 ERR1769397_23409 ERR1769398_8073 ERR1769398_21343 ERR1769402_6825 ERR1769403_8929 ERR1769408_15970 ERR1769417_21880 ERR1769418_1895 ERR1769418_6387 ERR1769418_10405 ERR1769418_20899 ERR1769418_26146 ERR1769419_870 ERR1769419_16841 ERR1769422_26914 ERR1769423_4471 ERR1769423_6037 ERR1769423_6663 ERR1769423_9686 ERR1769424_27518 ERR1769426_6565 ERR1769427_24708 ERR1769428_20585 ERR1769428_24106 ERR1769432_7610 ERR1769433_1338 ERR1769435_3334 ERR1769438_8851 ERR1769445_18595 ERR1769445_20707 ERR1769447_15971 ERR1769452_2464 ERR1769454_5730 ERR1769455_17630 ERR1769458_3552 ERR1769458_15800 ERR1769458_27291 ERR1769459_19645 ERR1769459_24084 ERR1769462_3312 ERR1769462_11832 ERR1769462_11833 ERR1769495_2384 ERR1769495_2385 ERR1769495_4619 ERR1772231_26083 ERR1772232_6342 ERR1772233_15524 ERR1772233_22198 ERR1772233_23623 ERR1772234_9788 ERR1772235_2174 ERR1772235_13382 ERR1772235_27080 ERR1772236_5956 ERR1772236_20452 ERR1772237_5406 ERR1772238_15008 ERR1772240_4457 ERR1772241_11369 ERR1772241_25484 ERR1772242_19080 ERR1772242_25325 ERR1772249_663 ERR1772249_5663 ERR1772250_11510 ERR1772251_9187 ERR1772251_24385 ERR1772252_861 ERR1772253_564 ERR1772253_4606 ERR1772253_10452 ERR1772253_12586 ERR1772253_19507 ERR1772253_26765 ERR1772253_27371 ERR1772255_4703 ERR1772255_6797 ERR1772255_8494 ERR1772255_9350 ERR1772258_18030 ERR1772259_8466 ERR1772259_24720 ERR1772261_10207 ERR1772262_10487 ERR1772262_11910 ERR1772262_17932 ERR1772262_23445 ERR1772262_26782 ERR1772264_3723 ERR1772264_4748 ERR1772265_7475 ERR1772232_5525 ERR1772233_10235 ERR1772233_11254 ERR1772233_27857 ERR1772234_13864 ERR1772234_21902 ERR1772234_22890 ERR1772235_16210 ERR1772235_25342 ERR1772236_9117 ERR1772237_14831 ERR1772240_4806 ERR1772241_20185 ERR1772242_22293 ERR1772244_2030 ERR1772244_6614 ERR1772247_13772 ERR1772248_20027 ERR1772249_8464 ERR1772251_10731 ERR1772251_15429 ERR1772252_718 ERR1772252_3891 ERR1772253_225 ERR1772253_16269 ERR1772254_2740 ERR1772256_1433 ERR1772256_7444 ERR1772256_14038 ERR1772257_20733 ERR1772258_24645 ERR1772260_3241 ERR1772260_20923 ERR1772263_18002 ERR1772264_6449 ERR1772264_9082 ERR1772264_11216 ERR1772264_12295 ERR1772264_25066 ERR1772265_1039 ERR1772265_18958 ERR1772265_19678 ERR1772265_20451 ERR1772265_21667 ERR1772265_22712 ERR1772265_23280 ERR1772265_26961 ERR1772231_13888 ERR1772231_20552 ERR1772231_25752 ERR1772233_23078 ERR1772233_26993 ERR1772233_27496 ERR1772234_16043 ERR1772235_5204 ERR1772235_19308 ERR1772236_2148 ERR1772236_10435 ERR1772238_8484 ERR1772239_23819 ERR1772240_17356 ERR1772242_11841 ERR1772242_25690 ERR1772247_23639 ERR1772247_24875 ERR1772249_27811 ERR1772251_19876 ERR1772251_20289 ERR1772252_8990 ERR1772252_12842 ERR1772252_13258 ERR1772252_15669 ERR1772253_2292 ERR1772253_9750 ERR1772254_16064 ERR1772255_8457 ERR1772255_14463 ERR1772256_12406 ERR1772257_13466 ERR1772258_6756 ERR1772259_3520 ERR1772259_24739 ERR1772259_26503 ERR1772260_12059 ERR1772260_14039 ERR1772260_23132 ERR1772261_3332 ERR1772262_2865 ERR1772263_8022 ERR1772263_22503 ERR1772264_20130 ERR1772264_20492 ERR1772265_5888 ERR1772265_20208 ERR1769387_6808 ERR1769387_14895 ERR1769387_14896 ERR1769398_7934 ERR1769402_7737 ERR1769403_12347 ERR1769403_19016 ERR1769418_25322 ERR1769419_3023 ERR1769419_7772 ERR1769422_3804 ERR1769422_5072 ERR1769422_8701 ERR1769424_11563 ERR1769424_16201 ERR1769424_16202 ERR1769426_4337 ERR1769427_25098 ERR1769428_4772 ERR1769430_26969 ERR1769435_10859 ERR1769435_24342 ERR1769437_4702 ERR1769444_17986 ERR1769444_22691 ERR1769444_27675 ERR1769447_18612 ERR1769448_15046 ERR1769450_20889 ERR1769451_26545 ERR1769452_2768 ERR1769452_6368 ERR1769452_21420 ERR1769454_14463 ERR1769455_24229 ERR1769458_10316 ERR1769458_10340 ERR1769460_6636 ERR1769461_23853 ERR1769462_9934 ERR1769462_11213 ERR1769462_13315 ERR1769462_16443 ERR1769462_18628 ERR1769495_14009 ERR1769495_15589 ERR1772232_3833 ERR1772232_13246 ERR1772233_10539 ERR1772233_20405 ERR1772234_25920 ERR1772235_7587 ERR1772235_9264 ERR1772236_15135 ERR1772237_5518 ERR1772237_7654 ERR1772237_23066 ERR1772238_5024 ERR1772240_19473 ERR1772240_23257 ERR1772241_11792 ERR1772249_17358 ERR1772250_14348 ERR1772251_4699 ERR1772251_16600 ERR1772252_17872 ERR1772252_25783 ERR1772253_10428 ERR1772253_14789 ERR1772253_19435 ERR1772253_21031 ERR1772255_9199 ERR1772257_23155 ERR1772258_8805 ERR1772259_10773 ERR1772260_19929 ERR1772260_22161 ERR1772261_3091 ERR1772261_13807 ERR1772262_800 ERR1772262_16997 ERR1772262_20866 ERR1772263_8498 ERR1772263_18732 ERR1772264_5273 ERR1772264_26104 ERR1772265_1845 ERR1772265_10410 ERR1772265_18721 ERR1772265_23665 ERR1772265_23953 ERR1772265_25734 ERR1772231_12809 ERR1772231_23534 ERR1772233_6350 ERR1772233_20046 ERR1772233_21707 ERR1772234_974 ERR1772234_9718 ERR1772236_20155 ERR1772236_22116 ERR1772238_2325 ERR1772240_8803 ERR1772241_11054 ERR1772241_19545 ERR1772249_5559 ERR1772251_2292 ERR1772251_3763 ERR1772251_7645 ERR1772251_10842 ERR1772251_16100 ERR1772251_17273 ERR1772251_18901 ERR1772252_17601 ERR1772252_19326 ERR1772252_21681 ERR1772252_23490 ERR1772253_6027 ERR1772254_16107 ERR1772254_27108 ERR1772255_4315 ERR1772257_26292 ERR1772258_3932 ERR1772259_658 ERR1772259_1038 ERR1772260_4015 ERR1772260_6077 ERR1772260_15304 ERR1772260_16672 ERR1772261_14898 ERR1772261_19350 ERR1772261_22353 ERR1772262_2713 ERR1772262_3213 ERR1772263_7060 ERR1772263_8041 ERR1772263_26429 ERR1772264_8129 ERR1769382_10451 ERR1769387_6780 ERR1769387_10161 ERR1769387_16707 ERR1769387_26623 ERR1769393_8984 ERR1769397_12697 ERR1769400_26597 ERR1769402_23808 ERR1769403_9204 ERR1769403_10642 ERR1769403_20283 ERR1769408_4653 ERR1769419_26518 ERR1769423_11920 ERR1769424_7408 ERR1769427_1335 ERR1769427_3284 ERR1769431_5810 ERR1769431_14859 ERR1769434_8283 ERR1769439_12675 ERR1769440_5277 ERR1769441_6106 ERR1769441_10076 ERR1769442_14794 ERR1769444_26312 ERR1769445_4663 ERR1769445_10702 ERR1769445_20243 ERR1769445_23040 ERR1769446_25979 ERR1769447_13663 ERR1769448_12824 ERR1769455_23419 ERR1769456_19251 ERR1769457_3476 ERR1769458_8450 ERR1769459_19276 ERR1769460_26578 ERR1769461_8952 ERR1769462_3700 ERR1769462_4602 ERR1769462_9456 ERR1769462_15404 ERR1772232_26918 ERR1772233_2427 ERR1772233_5305 ERR1772234_885 ERR1772234_13342 ERR1772234_15223 ERR1772234_22521 ERR1772235_3518 ERR1772235_21706 ERR1772235_26003 ERR1772235_26587 ERR1772236_1344 ERR1772236_5666 ERR1772236_22246 ERR1772238_2983 ERR1772241_19033 ERR1772245_7576 ERR1772246_9151 ERR1772249_2101 ERR1772249_20901 ERR1772251_6037 ERR1772251_6338 ERR1772251_12317 ERR1772251_25164 ERR1772252_909 ERR1772252_3004 ERR1772252_27693 ERR1772253_5224 ERR1772253_22867 ERR1772255_2304 ERR1772255_2353 ERR1772256_221 ERR1772256_22778 ERR1772257_2035 ERR1772259_1170 ERR1772259_16407 ERR1772260_1085 ERR1772260_18420 ERR1772263_12902 ERR1772263_22147 ERR1772264_19704 ERR1772265_187 ERR1772265_10471 ERR1772265_12168 ERR1772265_21152 ERR1772231_13917 ERR1772232_18370 ERR1772233_5995 ERR1772233_16687 ERR1772233_18389 ERR1772234_249 ERR1772234_461 ERR1772234_3418 ERR1772234_8843 ERR1772234_10526 ERR1772235_8601 ERR1772236_13824 ERR1772238_27727 ERR1772240_4772 ERR1772240_5496 ERR1772241_20901 ERR1772242_4821 ERR1772244_5884 ERR1772244_19851 ERR1772249_778 ERR1772249_15968 ERR1772249_22331 ERR1772251_9467 ERR1772252_590 ERR1772252_4738 ERR1772252_22043 ERR1772252_26727 ERR1772252_27039 ERR1772253_12978 ERR1772253_18759 ERR1772255_18343 ERR1772257_24494 ERR1772259_4477 ERR1772259_22735 ERR1772260_6259 ERR1772260_9635 ERR1772260_23668 ERR1772260_25350 ERR1772261_10337 ERR1772261_27918 ERR1772262_26945 ERR1772263_20698 ERR1772264_8235 ERR1772264_17997 ERR1772264_22269 ERR1772231_7378 ERR1772231_7610 ERR1772231_8233 ERR1772231_23039 ERR1772231_25507 ERR1772231_27380 ERR1772232_6509 ERR1772232_17098 ERR1772234_1066 ERR1772234_22750 ERR1772235_18434 ERR1772238_25721 ERR1772241_12206 ERR1772246_9059 ERR1772250_9549 ERR1772251_6398 ERR1772251_6611 ERR1772252_8849 ERR1772252_15987 ERR1772252_21257 ERR1772252_23803 ERR1772252_25394 ERR1772253_2093 ERR1772253_2639 ERR1772253_17475 ERR1772253_17863 ERR1772253_19042 ERR1772253_21967 ERR1772253_26177 ERR1772253_27348 ERR1772255_14738 ERR1772255_22080 ERR1772256_13099 ERR1772258_7402 ERR1772258_10036 ERR1772260_1284 ERR1772260_10357 ERR1772261_1798 ERR1772261_8077 ERR1772262_489 ERR1772263_2801 ERR1772263_5288 ERR1772264_3829 ERR1772265_13558 ERR1772233_5914 ERR1772233_12398 ERR1772235_2835 ERR1772235_5773 ERR1772235_10160 ERR1772235_10427 ERR1772235_12507 ERR1772236_7736 ERR1772236_21987 ERR1772237_13782 ERR1772238_22233 ERR1772239_20920 ERR1772240_887 ERR1772240_4531 ERR1772240_5557 ERR1772241_13339 ERR1772242_11047 ERR1772242_14096 ERR1772242_14524 ERR1772249_5112 ERR1772249_18996 ERR1772249_19829 ERR1772250_17615 ERR1772251_22866 ERR1772252_23165 ERR1772252_24552 ERR1772253_5101 ERR1772253_9752 ERR1772253_10112 ERR1772253_21662 ERR1772256_1640 ERR1772256_16723 ERR1772257_4507 ERR1772259_7939 ERR1772259_16097 ERR1772259_16210 ERR1772260_341 ERR1772260_23383 ERR1772261_5680 ERR1772261_12084 ERR1772263_13332 ERR1772264_2757 ERR1772264_14000 ERR1772265_14427 ERR1769387_25504 ERR1769391_5173 ERR1769391_21408 ERR1769397_27024 ERR1769417_18726 ERR1769417_20236 ERR1769418_7702 ERR1769418_18542 ERR1769418_20738 ERR1769419_4487 ERR1769419_14926 ERR1769422_3859 ERR1769422_7578 ERR1769422_22899 ERR1769422_26208 ERR1769427_12250 ERR1769428_9203 ERR1769428_12515 ERR1769431_9046 ERR1769432_22289 ERR1769433_16066 ERR1769433_21336 ERR1769434_13579 ERR1769435_4903 ERR1769438_2423 ERR1769438_3708 ERR1769440_1567 ERR1769444_12031 ERR1769451_26608 ERR1769455_24817 ERR1769456_7326 ERR1769456_13042 ERR1769458_7872 ERR1769461_27364 ERR1769462_970 ERR1769462_11764 ERR1769462_14980 ERR1769462_17008 ERR1769462_22148 ERR1769463_1819 ERR1769495_18347 ERR1769496_25732 ERR1769496_26706 ERR1772231_16561 ERR1772234_4402 ERR1772234_11363 ERR1772234_14339 ERR1772235_13453 ERR1772235_18286 ERR1772236_5146 ERR1772236_14901 ERR1772236_24171 ERR1772237_6418 ERR1772237_6419 ERR1772237_22075 ERR1772240_3321 ERR1772242_8666 ERR1772242_23159 ERR1772247_5435 ERR1772249_14801 ERR1772249_15615 ERR1772249_21797 ERR1772251_7458 ERR1772251_10632 ERR1772251_18457 ERR1772251_22282 ERR1772252_8748 ERR1772252_15076 ERR1772252_17379 ERR1772253_23363 ERR1772255_7670 ERR1772255_25361 ERR1772256_6099 ERR1772256_16769 ERR1772256_20599 ERR1772259_4293 ERR1772259_22185 ERR1772260_15530 ERR1772260_24014 ERR1772261_7632 ERR1772261_25528 ERR1772262_6052 ERR1772264_16664 ERR1772264_18288 ERR1772264_20094 ERR1772265_15549 ERR1772231_24722 ERR1772231_26788 ERR1772233_2679 ERR1772233_5563 ERR1772233_6978 ERR1772233_14918 ERR1772234_671 ERR1772234_11272 ERR1772234_25042 ERR1772235_18680 ERR1772235_20967 ERR1772235_26763 ERR1772236_2173 ERR1772236_4121 ERR1772239_22408 ERR1772240_24752 ERR1772241_25813 ERR1772242_9030 ERR1772242_21196 ERR1772242_21318 ERR1772249_9500 ERR1772249_19855 ERR1772250_515 ERR1772252_22356 ERR1772254_20828 ERR1772255_5686 ERR1772255_19254 ERR1772256_19390 ERR1772256_21623 ERR1772259_1329 ERR1772259_14207 ERR1772260_3690 ERR1772260_4742 ERR1772260_12913 ERR1772260_21020 ERR1772261_21173 ERR1772261_22325 ERR1772261_23944 ERR1772263_9152 ERR1772265_4540 ERR1772265_11682 ERR1772265_19493 ERR1772265_22655 ERR1769387_26841 ERR1769391_20473 ERR1769394_9080 ERR1769398_709 ERR1769400_8823 ERR1769400_25342 ERR1769402_25870 ERR1769403_1382 ERR1769403_10679 ERR1769417_11476 ERR1769417_13439 ERR1769417_19611 ERR1769418_15599 ERR1769419_5074 ERR1769419_6710 ERR1769419_6746 ERR1769419_16369 ERR1769419_19251 ERR1769419_19301 ERR1769419_27272 ERR1769419_27388 ERR1769419_27434 ERR1769422_12103 ERR1769422_12110 ERR1769422_25525 ERR1769427_27261 ERR1769431_7745 ERR1769432_8643 ERR1769432_25153 ERR1769433_25482 ERR1769434_11706 ERR1769440_12487 ERR1769447_6430 ERR1769450_4453 ERR1769456_7540 ERR1769456_13731 ERR1769456_13757 ERR1769459_20205 ERR1769462_20084 ERR1769495_3362 ERR1769495_25133 ERR1769496_16961 ERR1769387_6628 ERR1769387_15841 ERR1769397_11540 ERR1769398_11405 ERR1769398_14857 ERR1769400_22163 ERR1769400_25676 ERR1769403_4551 ERR1769417_9425 ERR1769418_3187 ERR1769419_5401 ERR1769422_1682 ERR1769422_2935 ERR1769423_22680 ERR1769424_17197 ERR1769424_22897 ERR1769434_1513 ERR1769434_1514 ERR1769434_8957 ERR1769434_12485 ERR1769436_14239 ERR1769440_8489 ERR1769442_16948 ERR1769443_3880 ERR1769443_4462 ERR1769445_19684 ERR1769447_7276 ERR1769447_15277 ERR1769450_9131 ERR1769452_5426 ERR1769455_22668 ERR1769455_26882 ERR1769458_6768 ERR1769458_12990 ERR1769462_7222 ERR1769462_7748 ERR1769462_9756 ERR1769462_12424 ERR1769462_18041 ERR1769462_18428 ERR1769495_2815 ERR1769495_5352 ERR1769400_23135 ERR1769408_867 ERR1769408_2278 ERR1769408_7842 ERR1769417_23683 ERR1769418_19100 ERR1769418_26239 ERR1769419_14957 ERR1769419_23417 ERR1769422_2326 ERR1769422_5477 ERR1769422_20751 ERR1769424_6466 ERR1769424_8932 ERR1769424_27576 ERR1769427_12249 ERR1769428_6157 ERR1769430_24118 ERR1769431_25988 ERR1769432_22609 ERR1769434_25763 ERR1769434_26864 ERR1769435_6288 ERR1769437_104 ERR1769438_6110 ERR1769439_27779 ERR1769440_10853 ERR1769444_20517 ERR1769446_3784 ERR1769448_20603 ERR1769448_26783 ERR1769450_25609 ERR1769452_12178 ERR1769452_16749 ERR1769455_8255 ERR1769458_303 ERR1769458_1101 ERR1769458_12699 ERR1769462_11364 ERR1769462_11547 ERR1769462_27114 ERR1769463_4390 ERR1772231_7930 ERR1772233_18309 ERR1772234_5077 ERR1772234_18521 ERR1772235_5573 ERR1772235_6039 ERR1772235_18758 ERR1772241_14432 ERR1772247_26457 ERR1772249_3425 ERR1772249_4809 ERR1772249_15120 ERR1772249_15453 ERR1772249_18584 ERR1772249_22924 ERR1772251_6393 ERR1772251_7893 ERR1772251_19254 ERR1772252_11696 ERR1772252_15956 ERR1772253_10062 ERR1772253_10087 ERR1772253_13822 ERR1772253_18588 ERR1772253_27276 ERR1772255_15859 ERR1772255_25174 ERR1772256_3569 ERR1772256_13706 ERR1772259_19460 ERR1772260_4811 ERR1772261_2946 ERR1772261_23881 ERR1772262_10616 ERR1772262_12354 ERR1772263_10172 ERR1772263_11472 ERR1772263_17133 ERR1772265_3557 ERR1772265_6674 ERR1772265_8039 ERR1772265_24455 ERR1772231_26659 ERR1772231_27423 ERR1772234_5524 ERR1772235_7653 ERR1772236_16124 ERR1772237_9892 ERR1772237_11759 ERR1772237_19749 ERR1772241_10857 ERR1772241_12764 ERR1772241_19348 ERR1772241_23392 ERR1772241_27001 ERR1772249_761 ERR1772249_18973 ERR1772250_6208 ERR1772251_1585 ERR1772251_15671 ERR1772252_140 ERR1772252_379 ERR1772252_653 ERR1772252_16805 ERR1772253_2574 ERR1772253_9547 ERR1772253_11431 ERR1772253_19112 ERR1772253_23761 ERR1772254_1214 ERR1772255_10955 ERR1772255_24510 ERR1772256_1540 ERR1772259_24245 ERR1772260_5569 ERR1772260_27414 ERR1772261_22767 ERR1772262_916 ERR1772263_10959 ERR1772263_26971 ERR1772263_27194 ERR1772264_3377 ERR1772264_7032 ERR1772265_7989 ERR1769387_16439 ERR1769387_23460 ERR1769403_10537 ERR1769408_778 ERR1769417_22769 ERR1769418_5523 ERR1769419_22645 ERR1769422_720 ERR1769422_9907 ERR1769422_11190 ERR1769422_11681 ERR1769423_11324 ERR1769423_16923 ERR1769431_6886 ERR1769434_2929 ERR1769435_1581 ERR1769435_2879 ERR1769435_6701 ERR1769435_11072 ERR1769438_15183 ERR1769439_2308 ERR1769441_8529 ERR1769442_3422 ERR1769445_7491 ERR1769446_4605 ERR1769447_4706 ERR1769448_4684 ERR1769450_3655 ERR1769452_4054 ERR1769455_3579 ERR1769455_15069 ERR1769456_9656 ERR1769456_25908 ERR1769458_12950 ERR1769458_17822 ERR1769459_15109 ERR1769462_11074 ERR1769462_16843 ERR1769462_19700 ERR1769463_15589 ERR1769496_4194 ERR1769391_24508 ERR1769392_22215 ERR1769402_10442 ERR1769402_10527 ERR1769408_17115 ERR1769417_22645 ERR1769417_23877 ERR1769417_24387 ERR1769418_11553 ERR1769418_18167 ERR1769418_26836 ERR1769419_20915 ERR1769419_20916 ERR1769422_14256 ERR1769422_23650 ERR1769424_457 ERR1769426_16878 ERR1769428_10040 ERR1769430_27231 ERR1769431_4163 ERR1769431_9481 ERR1769432_26920 ERR1769433_7886 ERR1769433_20290 ERR1769434_14164 ERR1769434_18915 ERR1769435_6231 ERR1769435_13364 ERR1769437_27291 ERR1769440_11898 ERR1769443_24065 ERR1769450_9211 ERR1769452_18174 ERR1769457_11767 ERR1769458_12070 ERR1769458_12219 ERR1769462_10446 ERR1769462_11107 ERR1769462_16418 ERR1769495_9374 ERR1769495_18979 ERR1769402_9444 ERR1769402_9488 ERR1769402_12774 ERR1769402_26435 ERR1769402_27179 ERR1769403_16456 ERR1769417_16168 ERR1769417_27775 ERR1769418_6435 ERR1769418_27382 ERR1769422_8539 ERR1769422_9170 ERR1769422_10586 ERR1769422_13336 ERR1769427_26412 ERR1769428_1876 ERR1769428_2019 ERR1769428_3209 ERR1769428_9012 ERR1769431_17109 ERR1769432_19251 ERR1769432_19521 ERR1769432_19522 ERR1769433_2678 ERR1769435_17236 ERR1769436_12684 ERR1769437_3930 ERR1769437_5027 ERR1769442_4606 ERR1769444_3344 ERR1769444_20013 ERR1769453_21506 ERR1769462_1396 ERR1769462_1852 ERR1769462_3403 ERR1769462_9372 ERR1769462_10366 ERR1769462_12479 ERR1769495_25571 ERR1769495_26577 ERR1772231_26233 ERR1772232_14477 ERR1772233_9212 ERR1772233_11381 ERR1772234_11268 ERR1772236_612 ERR1772236_8588 ERR1772239_6410 ERR1772240_2093 ERR1772241_15464 ERR1772242_2807 ERR1772242_18947 ERR1772242_20017 ERR1772245_1791 ERR1772249_1179 ERR1772249_2261 ERR1772249_6127 ERR1772249_23353 ERR1772250_6613 ERR1772250_27886 ERR1772251_3791 ERR1772251_14980 ERR1772251_23244 ERR1772252_2442 ERR1772252_4864 ERR1772254_10820 ERR1772254_11258 ERR1772256_16189 ERR1772256_16801 ERR1772258_13972 ERR1772258_16912 ERR1772259_11479 ERR1772259_14176 ERR1772259_24104 ERR1772260_7312 ERR1772261_25179 ERR1772262_16709 ERR1772263_1645 ERR1772265_14204 ERR1772265_18330 ERR1772232_17698 ERR1772234_22713 ERR1772234_23077 ERR1772235_2762 ERR1772235_6800 ERR1772235_8671 ERR1772235_20248 ERR1772237_18590 ERR1772238_4411 ERR1772241_2437 ERR1772242_18186 ERR1772244_2868 ERR1772245_9149 ERR1772251_6392 ERR1772251_16975 ERR1772252_11961 ERR1772252_14633 ERR1772252_15432 ERR1772252_22179 ERR1772255_13006 ERR1772255_17791 ERR1772255_18027 ERR1772256_6471 ERR1772256_8411 ERR1772257_3004 ERR1772258_20803 ERR1772259_12865 ERR1772259_16031 ERR1772259_21647 ERR1772260_26527 ERR1772261_9884 ERR1772264_9494 ERR1772264_10766 ERR1772265_1596 ERR1772265_13801 ERR1772265_16533 ERR1772265_18939 ERR1772265_19352 ERR1772265_25571 ERR1772265_26184 ERR1772233_19177 ERR1772233_24299 ERR1772233_24732 ERR1772234_9786 ERR1772234_16264 ERR1772234_22171 ERR1772234_23765 ERR1772234_23824 ERR1772235_5336 ERR1772235_10667 ERR1772236_8839 ERR1772237_6609 ERR1772237_15913 ERR1772239_13897 ERR1772241_16696 ERR1772249_551 ERR1772249_18729 ERR1772251_2328 ERR1772251_4089 ERR1772252_17210 ERR1772253_699 ERR1772253_3780 ERR1772253_6101 ERR1772253_26504 ERR1772255_12263 ERR1772255_26429 ERR1772259_3682 ERR1772261_2159 ERR1772261_8030 ERR1772261_13914 ERR1772261_17388 ERR1772261_19880 ERR1772261_20723 ERR1772263_19042 ERR1772263_25969 ERR1772264_10827 ERR1772264_25609 ERR1772265_7307 ERR1772265_11680 ERR1769391_3730 ERR1769398_7406 ERR1769402_6737 ERR1769408_7520 ERR1769408_10178 ERR1769418_2157 ERR1769418_11285 ERR1769419_12554 ERR1769419_12853 ERR1769419_17807 ERR1769422_4000 ERR1769422_6089 ERR1769422_27732 ERR1769423_11663 ERR1769430_125 ERR1769430_126 ERR1769431_506 ERR1769431_14753 ERR1769431_19054 ERR1769434_960 ERR1769434_2589 ERR1769434_22448 ERR1769435_2771 ERR1769435_3540 ERR1769435_22596 ERR1769440_668 ERR1769443_19880 ERR1769449_5716 ERR1769452_8415 ERR1769453_471 ERR1769456_4372 ERR1769458_5752 ERR1769458_26101 ERR1769462_546 ERR1769462_547 ERR1769462_11481 ERR1769462_19416 ERR1769495_16358 ERR1769387_24697 ERR1769387_27588 ERR1769387_27589 ERR1769391_11846 ERR1769391_15321 ERR1769398_27836 ERR1769400_8881 ERR1769417_7440 ERR1769417_7884 ERR1769417_11108 ERR1769419_577 ERR1769419_5182 ERR1769423_14763 ERR1769430_18478 ERR1769431_5896 ERR1769431_18974 ERR1769434_9344 ERR1769434_20714 ERR1769434_27504 ERR1769435_1578 ERR1769435_4585 ERR1769435_12600 ERR1769435_27208 ERR1769438_13415 ERR1769441_88 ERR1769443_26164 ERR1769445_6103 ERR1769447_20911 ERR1769448_5077 ERR1769449_6867 ERR1769451_20114 ERR1769452_7345 ERR1769452_11088 ERR1769452_15682 ERR1769452_18192 ERR1769462_6578 ERR1769462_10262 ERR1769463_7428 ERR1769398_24155 ERR1769398_24961 ERR1769419_8784 ERR1769419_9405 ERR1769419_10994 ERR1769419_11928 ERR1769422_16867 ERR1769422_18640 ERR1769422_19677 ERR1769422_20552 ERR1769423_23228 ERR1769430_12189 ERR1769431_13127 ERR1769434_18683 ERR1769434_19122 ERR1769434_19915 ERR1769435_15410 ERR1769436_18306 ERR1769436_20758 ERR1769436_23978 ERR1769439_26901 ERR1769442_17695 ERR1769442_18354 ERR1769445_12522 ERR1769447_23894 ERR1769448_16272 ERR1769456_19523 ERR1769456_20159 ERR1769458_20910 ERR1769458_21782 ERR1769458_23292 ERR1769458_23956 ERR1769458_24184 ERR1769460_17296 ERR1769461_14628 ERR1769495_19048 ERR1769495_22777 ERR1769495_23720 ERR1772231_20330 ERR1772231_22382 ERR1772234_1525 ERR1772234_27852 ERR1772235_18485 ERR1772235_22085 ERR1772236_4766 ERR1772238_27020 ERR1772240_5890 ERR1772241_26337 ERR1772242_9319 ERR1772249_12395 ERR1772249_17632 ERR1772249_21249 ERR1772251_13569 ERR1772252_1166 ERR1772252_19691 ERR1772252_21878 ERR1772252_23861 ERR1772252_24249 ERR1772253_6750 ERR1772253_8399 ERR1772253_20188 ERR1772255_21777 ERR1772256_19483 ERR1772258_9542 ERR1772259_26911 ERR1772260_2876 ERR1772260_18696 ERR1772261_911 ERR1772261_12912 ERR1772261_13987 ERR1772263_5035 ERR1772264_15196 ERR1772264_24940 ERR1772265_8539 ERR1772265_9398 ERR1772265_11102 ERR1772231_23641 ERR1772231_27024 ERR1772232_22520 ERR1772233_14313 ERR1772233_17530 ERR1772234_7486 ERR1772234_13253 ERR1772234_21651 ERR1772234_23837 ERR1772235_8069 ERR1772235_16813 ERR1772235_19928 ERR1772236_11847 ERR1772237_11150 ERR1772238_14658 ERR1772240_21764 ERR1772241_14919 ERR1772241_21398 ERR1772249_16098 ERR1772251_10352 ERR1772252_2643 ERR1772252_16556 ERR1772253_25343 ERR1772255_17914 ERR1772256_3310 ERR1772257_8034 ERR1772258_10579 ERR1772259_23968 ERR1772262_12318 ERR1772263_5835 ERR1772263_11809 ERR1772263_26822 ERR1772264_20582 ERR1772264_23445 ERR1772265_9430 ERR1772265_9891 ERR1772265_17584 ERR1772265_20838 ERR1769400_19833 ERR1769417_1349 ERR1769418_25614 ERR1769421_27794 ERR1769422_9140 ERR1769422_14048 ERR1769423_1771 ERR1769424_16250 ERR1769424_16251 ERR1769424_22533 ERR1769428_11113 ERR1769430_2784 ERR1769431_15755 ERR1769432_11267 ERR1769432_24560 ERR1769434_15876 ERR1769434_19813 ERR1769435_6537 ERR1769435_22498 ERR1769436_12156 ERR1769437_23373 ERR1769440_20881 ERR1769441_11300 ERR1769444_10867 ERR1769445_20687 ERR1769447_14394 ERR1769449_5941 ERR1769456_14140 ERR1769458_14506 ERR1769459_18863 ERR1769460_11033 ERR1769461_26112 ERR1769461_26304 ERR1769462_2214 ERR1769462_4139 ERR1769495_3638 ERR1769495_13736 ERR1772233_4419 ERR1772233_5662 ERR1772233_11533 ERR1772233_12955 ERR1772233_21794 ERR1772234_11488 ERR1772235_25594 ERR1772235_26397 ERR1772236_19412 ERR1772238_9276 ERR1772239_2881 ERR1772241_14441 ERR1772241_14457 ERR1772242_1393 ERR1772242_14345 ERR1772242_14346 ERR1772242_21847 ERR1772247_2403 ERR1772249_371 ERR1772252_3219 ERR1772252_7632 ERR1772252_8260 ERR1772252_14396 ERR1772253_9583 ERR1772253_9679 ERR1772255_22911 ERR1772257_16216 ERR1772258_1585 ERR1772260_27017 ERR1772261_25236 ERR1772262_9444 ERR1772262_10985 ERR1772262_17734 ERR1772262_22677 ERR1772263_21549 ERR1772263_26095 ERR1772264_14933 ERR1772231_26918 ERR1772235_3117 ERR1772235_18017 ERR1772236_6370 ERR1772237_3093 ERR1772237_24748 ERR1772238_8742 ERR1772240_3038 ERR1772244_22649 ERR1772244_23147 ERR1772249_19764 ERR1772250_24646 ERR1772251_14989 ERR1772251_18191 ERR1772251_23220 ERR1772253_5811 ERR1772253_12154 ERR1772253_12254 ERR1772254_8436 ERR1772254_9513 ERR1772256_16416 ERR1772256_17752 ERR1772256_25915 ERR1772258_8101 ERR1772258_23438 ERR1772259_505 ERR1772259_24039 ERR1772261_13464 ERR1772262_7185 ERR1772263_1179 ERR1772263_6084 ERR1772264_26979 ERR1772265_3695 ERR1772265_11675 ERR1772265_18208 ERR1772265_19830 ERR1772265_26699 ERR1772231_7694 ERR1772231_9862 ERR1772231_14994 ERR1772231_27785 ERR1772232_162 ERR1772233_4514 ERR1772235_7206 ERR1772235_19680 ERR1772235_24971 ERR1772236_3785 ERR1772236_4674 ERR1772236_12546 ERR1772241_782 ERR1772241_8677 ERR1772241_14421 ERR1772247_23593 ERR1772249_14488 ERR1772249_26354 ERR1772251_8185 ERR1772251_11449 ERR1772251_15544 ERR1772251_17213 ERR1772252_27620 ERR1772254_1689 ERR1772255_2616 ERR1772255_13895 ERR1772256_12351 ERR1772260_21898 ERR1772262_15747 ERR1772262_15893 ERR1772262_19635 ERR1772262_24800 ERR1772263_10825 ERR1772264_9944 ERR1772265_18884 ERR1772265_27577 ERR1772235_617 ERR1772235_7033 ERR1772235_21779 ERR1772235_22895 ERR1772236_12863 ERR1772237_3138 ERR1772238_1718 ERR1772240_5128 ERR1772240_5734 ERR1772241_2427 ERR1772242_4368 ERR1772242_12436 ERR1772249_4058 ERR1772249_17983 ERR1772251_3303 ERR1772251_8646 ERR1772251_10804 ERR1772251_22093 ERR1772252_4757 ERR1772253_5626 ERR1772253_22397 ERR1772253_23425 ERR1772253_24804 ERR1772256_16965 ERR1772257_11124 ERR1772260_20765 ERR1772260_21234 ERR1772261_6276 ERR1772261_9842 ERR1772262_1112 ERR1772262_3540 ERR1772263_4857 ERR1772263_15698 ERR1772264_11197 ERR1772264_12389 ERR1772265_17825 ERR1769387_1231 ERR1769387_21008 ERR1769387_22403 ERR1769397_13038 ERR1769398_9674 ERR1769402_21884 ERR1769403_17110 ERR1769417_1432 ERR1769417_22049 ERR1769418_2913 ERR1769418_17747 ERR1769419_1699 ERR1769419_18242 ERR1769428_24942 ERR1769431_8425 ERR1769431_17779 ERR1769431_26716 ERR1769432_26367 ERR1769435_7620 ERR1769435_9779 ERR1769435_11200 ERR1769435_13247 ERR1769435_21223 ERR1769435_21224 ERR1769436_6729 ERR1769440_15718 ERR1769441_12217 ERR1769444_7909 ERR1769444_13960 ERR1769445_4600 ERR1769446_21462 ERR1769448_5636 ERR1769455_16556 ERR1769457_20477 ERR1769462_2492 ERR1769391_17497 ERR1769398_13576 ERR1769402_22372 ERR1769408_1291 ERR1769408_10999 ERR1769418_26335 ERR1769419_15463 ERR1769419_16695 ERR1769422_22281 ERR1769424_4591 ERR1769424_22887 ERR1769428_1416 ERR1769431_19557 ERR1769431_22565 ERR1769434_3547 ERR1769434_11095 ERR1769434_15450 ERR1769435_3805 ERR1769436_7382 ERR1769437_3189 ERR1769438_13854 ERR1769440_815 ERR1769443_15639 ERR1769444_5740 ERR1769447_3286 ERR1769447_9970 ERR1769449_7672 ERR1769452_9728 ERR1769453_2937 ERR1769453_10755 ERR1769459_10908 ERR1769459_16497 ERR1769460_22714 ERR1769461_23612 ERR1769463_10246 ERR1772231_20550 ERR1772232_21219 ERR1772233_24607 ERR1772234_9215 ERR1772234_11501 ERR1772236_20474 ERR1772238_9953 ERR1772240_4653 ERR1772241_5719 ERR1772241_22682 ERR1772242_16010 ERR1772242_16924 ERR1772243_21594 ERR1772244_10425 ERR1772249_3944 ERR1772251_1122 ERR1772251_5645 ERR1772252_1550 ERR1772252_15622 ERR1772252_24267 ERR1772252_24583 ERR1772253_16323 ERR1772253_21363 ERR1772253_21705 ERR1772253_27761 ERR1772258_2024 ERR1772259_2738 ERR1772259_4327 ERR1772261_3705 ERR1772261_23826 ERR1772265_705 ERR1772265_846 ERR1772265_5471 ERR1772265_12355 ERR1772265_17815 ERR1772231_4570 ERR1772231_18765 ERR1772231_26230 ERR1772233_15480 ERR1772234_111 ERR1772235_9010 ERR1772236_12360 ERR1772238_10136 ERR1772238_18721 ERR1772240_24273 ERR1772240_25390 ERR1772241_5563 ERR1772241_8228 ERR1772241_10740 ERR1772242_6815 ERR1772249_2685 ERR1772250_6345 ERR1772251_4374 ERR1772251_15949 ERR1772252_27408 ERR1772253_3700 ERR1772253_11520 ERR1772253_15342 ERR1772253_26953 ERR1772255_26042 ERR1772260_18176 ERR1772260_19252 ERR1772261_5918 ERR1772261_8947 ERR1772262_2042 ERR1772262_15177 ERR1772263_20858 ERR1772264_26041 ERR1772265_12944 ERR1772265_16632 ERR1772234_13389 ERR1772234_17695 ERR1772235_10576 ERR1772236_19562 ERR1772237_6488 ERR1772238_13028 ERR1772242_4436 ERR1772244_4272 ERR1772249_4591 ERR1772249_16751 ERR1772251_7112 ERR1772251_16552 ERR1772251_19338 ERR1772251_21016 ERR1772251_24440 ERR1772252_3337 ERR1772252_5388 ERR1772253_7676 ERR1772253_13676 ERR1772253_18944 ERR1772253_23741 ERR1772255_17210 ERR1772256_26747 ERR1772258_13038 ERR1772259_8782 ERR1772259_19435 ERR1772260_11528 ERR1772260_12892 ERR1772262_5912 ERR1772262_8339 ERR1772263_24594 ERR1772265_18099 ERR1772265_21879 ERR1772265_25609 ERR1772265_25742 ERR1772233_2804 ERR1772235_2772 ERR1772235_21027 ERR1772235_21149 ERR1772235_22961 ERR1772237_17219 ERR1772239_27476 ERR1772240_624 ERR1772240_17266 ERR1772240_19803 ERR1772249_14568 ERR1772251_1299 ERR1772251_6532 ERR1772251_8597 ERR1772252_14888 ERR1772252_24834 ERR1772252_26662 ERR1772253_3330 ERR1772254_7118 ERR1772255_9149 ERR1772255_19944 ERR1772258_2443 ERR1772259_12579 ERR1772260_8223 ERR1772260_13616 ERR1772260_22055 ERR1772260_26240 ERR1772261_2193 ERR1772261_15908 ERR1772262_6742 ERR1772262_12276 ERR1772263_4701 ERR1772263_18787 ERR1772265_14050 ERR1772265_20164 ERR1772233_15517 ERR1772233_16275 ERR1772233_23086 ERR1772235_19600 ERR1772235_27135 ERR1772236_4851 ERR1772236_9164 ERR1772236_24553 ERR1772236_25498 ERR1772237_7723 ERR1772240_13136 ERR1772241_8580 ERR1772242_792 ERR1772242_21648 ERR1772250_14638 ERR1772252_302 ERR1772252_10367 ERR1772252_17195 ERR1772252_17372 ERR1772253_10282 ERR1772254_10027 ERR1772254_13614 ERR1772254_19012 ERR1772255_4895 ERR1772256_8512 ERR1772257_5707 ERR1772257_16129 ERR1772258_15754 ERR1772258_23446 ERR1772259_24991 ERR1772259_25567 ERR1772259_26890 ERR1772264_3928 ERR1772264_20666 ERR1772265_334 ERR1772236_7191 ERR1772236_20301 ERR1772236_27240 ERR1772240_2036 ERR1772242_2121 ERR1772246_1238 ERR1772246_7522 ERR1772250_19604 ERR1772251_7644 ERR1772251_13815 ERR1772251_18715 ERR1772252_3922 ERR1772252_5835 ERR1772252_6859 ERR1772252_7213 ERR1772252_13636 ERR1772253_1554 ERR1772253_8775 ERR1772253_10811 ERR1772253_19315 ERR1772253_21763 ERR1772255_18005 ERR1772255_23365 ERR1772258_1312 ERR1772258_1919 ERR1772259_4672 ERR1772259_23060 ERR1772260_21117 ERR1772261_7719 ERR1772262_17856 ERR1772263_1026 ERR1772263_1576 ERR1772263_6826 ERR1772264_14500 ERR1772265_8043 ERR1772232_26414 ERR1772233_768 ERR1772233_7040 ERR1772233_11468 ERR1772233_19159 ERR1772233_20858 ERR1772234_13466 ERR1772234_15840 ERR1772234_20497 ERR1772235_4360 ERR1772249_8007 ERR1772249_12310 ERR1772249_23217 ERR1772250_16879 ERR1772251_9010 ERR1772251_22590 ERR1772251_22761 ERR1772252_14263 ERR1772253_9738 ERR1772253_16985 ERR1772253_23093 ERR1772255_19819 ERR1772256_4300 ERR1772257_14801 ERR1772259_5737 ERR1772259_10862 ERR1772259_18202 ERR1772261_16664 ERR1772262_12952 ERR1772262_16294 ERR1772264_1490 ERR1772265_12958 ERR1772265_17851 ERR1772265_23574 ERR1772231_25083 ERR1772232_2226 ERR1772233_3511 ERR1772233_23595 ERR1772234_15941 ERR1772234_17724 ERR1772234_21520 ERR1772236_209 ERR1772236_626 ERR1772238_6005 ERR1772241_15202 ERR1772241_15377 ERR1772242_17692 ERR1772244_1976 ERR1772249_19503 ERR1772249_24246 ERR1772251_576 ERR1772253_14831 ERR1772253_16815 ERR1772253_25738 ERR1772254_4495 ERR1772255_17550 ERR1772259_3821 ERR1772259_5226 ERR1772259_23730 ERR1772260_13569 ERR1772260_22870 ERR1772262_4101 ERR1772262_13886 ERR1772263_10176 ERR1772263_10838 ERR1772264_3428 ERR1772264_6622 ERR1772265_5238 ERR1772233_13784 ERR1772234_2816 ERR1772235_6891 ERR1772237_22275 ERR1772238_26464 ERR1772240_5466 ERR1772240_16437 ERR1772244_2931 ERR1772249_14260 ERR1772249_20919 ERR1772251_16722 ERR1772251_18400 ERR1772252_2975 ERR1772252_6242 ERR1772252_12909 ERR1772252_16809 ERR1772253_18834 ERR1772253_21026 ERR1772253_26143 ERR1772254_2614 ERR1772255_12516 ERR1772255_13297 ERR1772256_7071 ERR1772256_18165 ERR1772256_21411 ERR1772260_3787 ERR1772263_4916 ERR1772263_13445 ERR1772263_14508 ERR1772265_1015 ERR1772265_3359 ERR1772265_17172 ERR1772265_23930 ERR1772265_26367 ERR1769387_20843 ERR1769391_26964 ERR1769393_24896 ERR1769397_1457 ERR1769397_9512 ERR1769398_7294 ERR1769400_9867 ERR1769400_25598 ERR1769403_22938 ERR1769408_1632 ERR1769408_14525 ERR1769419_5828 ERR1769419_23980 ERR1769422_1909 ERR1769422_10677 ERR1769422_22323 ERR1769431_19604 ERR1769432_3087 ERR1769434_165 ERR1769434_166 ERR1769434_8321 ERR1769435_2222 ERR1769435_19120 ERR1769443_20196 ERR1769445_18209 ERR1769448_23135 ERR1769449_10166 ERR1769449_21891 ERR1769455_8369 ERR1769456_11654 ERR1769458_4585 ERR1769462_6495 ERR1769462_6496 ERR1769392_22266 ERR1769403_15537 ERR1769419_21114 ERR1769419_22755 ERR1769419_23521 ERR1769419_23613 ERR1769421_14598 ERR1769422_1838 ERR1769423_8545 ERR1769426_7199 ERR1769428_11485 ERR1769431_27602 ERR1769432_3685 ERR1769432_26124 ERR1769433_829 ERR1769433_5757 ERR1769433_23377 ERR1769434_4841 ERR1769434_26405 ERR1769435_6933 ERR1769436_2159 ERR1769438_7139 ERR1769440_1022 ERR1769441_8655 ERR1769445_8158 ERR1769447_9834 ERR1769451_4757 ERR1769452_1426 ERR1769453_8475 ERR1769460_7288 ERR1769461_8850 ERR1769462_15549 ERR1769495_7604 ERR1769392_6671 ERR1769398_8658 ERR1769400_19855 ERR1769402_7408 ERR1769408_14914 ERR1769408_16163 ERR1769418_21702 ERR1769419_1788 ERR1769419_26367 ERR1769419_26377 ERR1769422_18988 ERR1769423_10219 ERR1769423_26485 ERR1769424_3272 ERR1769427_4102 ERR1769431_7964 ERR1769432_21911 ERR1769432_23405 ERR1769432_26942 ERR1769433_26060 ERR1769433_26117 ERR1769435_3117 ERR1769435_11872 ERR1769435_23705 ERR1769436_6405 ERR1769436_20843 ERR1769437_26473 ERR1769444_22437 ERR1769452_19262 ERR1769458_11570 ERR1769459_21583 ERR1769462_1367 ERR1769462_6973 ERR1772231_20124 ERR1772231_27683 ERR1772232_22775 ERR1772233_9294 ERR1772235_18465 ERR1772236_10830 ERR1772236_16560 ERR1772236_25011 ERR1772237_15850 ERR1772237_24259 ERR1772241_790 ERR1772241_6346 ERR1772243_23657 ERR1772249_1562 ERR1772249_3133 ERR1772251_5892 ERR1772251_17065 ERR1772251_21318 ERR1772252_12234 ERR1772253_11931 ERR1772254_6487 ERR1772255_3349 ERR1772260_24057 ERR1772262_3678 ERR1772262_7940 ERR1772262_14470 ERR1772262_17575 ERR1772263_1207 ERR1772263_19102 ERR1772264_21385 ERR1772265_3846 ERR1772265_14902 ERR1772265_24605 ERR1772231_26977 ERR1772233_8405 ERR1772233_21690 ERR1772234_6022 ERR1772234_24569 ERR1772234_25903 ERR1772235_4009 ERR1772235_12982 ERR1772235_17846 ERR1772236_20232 ERR1772240_10951 ERR1772249_22514 ERR1772249_26078 ERR1772251_7033 ERR1772251_18230 ERR1772252_16094 ERR1772253_12170 ERR1772253_22109 ERR1772253_22607 ERR1772256_7210 ERR1772259_5785 ERR1772259_6032 ERR1772259_8447 ERR1772259_12899 ERR1772260_10318 ERR1772260_11593 ERR1772260_11867 ERR1772261_5731 ERR1772261_19385 ERR1772263_6762 ERR1772264_9411 ERR1772265_5124 ERR1772265_15444 ERR1772233_2407 ERR1772234_16904 ERR1772234_27673 ERR1772236_7257 ERR1772240_3923 ERR1772240_16052 ERR1772240_24546 ERR1772241_5176 ERR1772241_27135 ERR1772249_1650 ERR1772249_3844 ERR1772249_15378 ERR1772250_11832 ERR1772251_7354 ERR1772251_17125 ERR1772252_19889 ERR1772253_8036 ERR1772253_9680 ERR1772253_10005 ERR1772255_11157 ERR1772255_25909 ERR1772256_133 ERR1772257_25297 ERR1772259_20571 ERR1772260_4007 ERR1772260_25751 ERR1772262_17464 ERR1772263_1791 ERR1772265_5872 ERR1772265_11534 ERR1772265_26550 ERR1772265_27350 ERR1772265_27865 ERR1769397_15069 ERR1769398_8228 ERR1769408_2787 ERR1769408_8498 ERR1769417_24112 ERR1769418_6213 ERR1769418_6381 ERR1769419_13786 ERR1769419_19739 ERR1769419_20261 ERR1769421_12155 ERR1769422_2408 ERR1769422_3935 ERR1769422_26380 ERR1769422_27388 ERR1769433_5092 ERR1769434_25283 ERR1769437_16855 ERR1769439_25683 ERR1769441_18325 ERR1769443_19964 ERR1769447_9517 ERR1769447_22748 ERR1769454_14414 ERR1769454_26689 ERR1769457_20051 ERR1769462_3124 ERR1769462_15884 ERR1769462_19050 ERR1769463_22561 ERR1769495_8252 ERR1769495_19056 ERR1769398_20445 ERR1769417_26283 ERR1769418_13130 ERR1769418_13426 ERR1769418_16633 ERR1769422_16473 ERR1769422_20513 ERR1769422_21851 ERR1769423_20566 ERR1769424_15530 ERR1769428_18090 ERR1769434_15356 ERR1769434_17003 ERR1769434_20319 ERR1769434_20779 ERR1769435_16388 ERR1769435_19698 ERR1769436_22088 ERR1769437_19253 ERR1769439_24085 ERR1769441_25273 ERR1769445_14583 ERR1769445_17945 ERR1769449_17425 ERR1769452_20564 ERR1769455_12469 ERR1769455_14867 ERR1769458_23740 ERR1769462_21648 ERR1769462_23414 ERR1769462_27172 ERR1769495_23839 ERR1772231_13863 ERR1772233_7174 ERR1772234_657 ERR1772234_1273 ERR1772234_3328 ERR1772234_3827 ERR1772234_6771 ERR1772235_1921 ERR1772235_2309 ERR1772236_7041 ERR1772236_23997 ERR1772245_25379 ERR1772249_11569 ERR1772249_14076 ERR1772249_18372 ERR1772249_19888 ERR1772252_12349 ERR1772252_19836 ERR1772253_10144 ERR1772253_17663 ERR1772256_234 ERR1772257_23474 ERR1772258_15018 ERR1772261_24948 ERR1772262_14429 ERR1772264_5109 ERR1772264_24564 ERR1772264_26448 ERR1772265_9965 ERR1772265_10535 ERR1772265_12249 ERR1772265_20202 ERR1772231_27465 ERR1772232_17123 ERR1772232_23573 ERR1772233_15554 ERR1772235_17929 ERR1772236_4454 ERR1772237_574 ERR1772249_3260 ERR1772249_5146 ERR1772249_8093 ERR1772251_13095 ERR1772251_14023 ERR1772251_26489 ERR1772252_4855 ERR1772252_21246 ERR1772252_21605 ERR1772253_24550 ERR1772253_25437 ERR1772253_25959 ERR1772255_7023 ERR1772255_16322 ERR1772256_35 ERR1772257_4373 ERR1772258_11814 ERR1772259_20269 ERR1772260_8060 ERR1772261_19300 ERR1772262_23950 ERR1772264_18069 ERR1772264_27542 ERR1772265_3031 ERR1772265_20426 ERR1772231_11846 ERR1772233_390 ERR1772233_1344 ERR1772235_21980 ERR1772236_16259 ERR1772238_1497 ERR1772241_1137 ERR1772241_8873 ERR1772241_11794 ERR1772249_16407 ERR1772249_16497 ERR1772249_25377 ERR1772250_7956 ERR1772250_9021 ERR1772251_5847 ERR1772251_13075 ERR1772251_19310 ERR1772251_21756 ERR1772251_23247 ERR1772252_9712 ERR1772252_25724 ERR1772252_26968 ERR1772252_27299 ERR1772253_27031 ERR1772256_5745 ERR1772256_17486 ERR1772258_23189 ERR1772261_4906 ERR1772262_14715 ERR1772262_21664 ERR1772262_22455 ERR1772263_10112 ERR1772231_26342 ERR1772231_26519 ERR1772233_8479 ERR1772233_16914 ERR1772233_18745 ERR1772234_4143 ERR1772235_13789 ERR1772236_22583 ERR1772237_13120 ERR1772242_21400 ERR1772249_1745 ERR1772250_26847 ERR1772251_5542 ERR1772251_8670 ERR1772252_6077 ERR1772252_6696 ERR1772254_15733 ERR1772254_23190 ERR1772255_8942 ERR1772255_16592 ERR1772256_24314 ERR1772256_27633 ERR1772258_12991 ERR1772259_851 ERR1772260_17429 ERR1772260_17897 ERR1772261_25517 ERR1772262_20897 ERR1772262_25071 ERR1772265_21350 ERR1772265_24670 ERR1772265_27318 ERR1772231_12375 ERR1772233_7826 ERR1772233_17567 ERR1772233_23471 ERR1772234_5682 ERR1772237_5819 ERR1772238_3047 ERR1772240_24394 ERR1772241_1435 ERR1772242_2022 ERR1772249_716 ERR1772251_6708 ERR1772251_15759 ERR1772251_26543 ERR1772252_26755 ERR1772255_10139 ERR1772256_14640 ERR1772258_5617 ERR1772258_23869 ERR1772259_26135 ERR1772260_12986 ERR1772260_16428 ERR1772260_18824 ERR1772261_8059 ERR1772261_15356 ERR1772262_27225 ERR1772263_717 ERR1772263_5424 ERR1772264_9299 ERR1772264_19209 ERR1772264_24899 ERR1772265_351 ERR1772232_16107 ERR1772232_16163 ERR1772232_26387 ERR1772235_5118 ERR1772235_20468 ERR1772236_21447 ERR1772238_3076 ERR1772238_3853 ERR1772238_4366 ERR1772238_10003 ERR1772238_11928 ERR1772238_24390 ERR1772240_8821 ERR1772240_17357 ERR1772240_26470 ERR1772244_9 ERR1772244_22126 ERR1772250_7109 ERR1772251_15761 ERR1772252_13549 ERR1772253_8837 ERR1772253_17041 ERR1772254_963 ERR1772254_1395 ERR1772255_16441 ERR1772256_9783 ERR1772260_1114 ERR1772264_24856 ERR1772265_1258 ERR1772265_2413 ERR1772265_16372 ERR1772265_21347 ERR1772234_9767 ERR1772237_22215 ERR1772238_4723 ERR1772238_9108 ERR1772241_16474 ERR1772242_12647 ERR1772244_16788 ERR1772247_18849 ERR1772250_27867 ERR1772251_505 ERR1772251_2057 ERR1772251_20969 ERR1772252_21643 ERR1772252_22403 ERR1772252_27311 ERR1772253_10069 ERR1772253_11932 ERR1772253_17524 ERR1772255_9054 ERR1772255_27450 ERR1772258_14074 ERR1772260_16720 ERR1772260_22868 ERR1772260_25982 ERR1772261_337 ERR1772263_7721 ERR1772264_1578 ERR1772265_6339 ERR1772265_7795 ERR1772265_13608 ERR1772265_14401 ERR1772265_23500 ERR1769387_3982 ERR1769387_5320 ERR1769387_8012 ERR1769398_4550 ERR1769398_15349 ERR1769400_26581 ERR1769419_15416 ERR1769422_793 ERR1769422_7835 ERR1769422_24499 ERR1769422_25151 ERR1769424_25276 ERR1769435_119 ERR1769435_25430 ERR1769436_10325 ERR1769437_309 ERR1769437_310 ERR1769437_15465 ERR1769437_22425 ERR1769443_9104 ERR1769452_12 ERR1769452_9747 ERR1769452_27890 ERR1769456_5320 ERR1769456_15719 ERR1769457_2156 ERR1769457_20956 ERR1769462_10979 ERR1769463_23260 ERR1769495_4542 ERR1769495_5166 ERR1769397_1673 ERR1769398_12878 ERR1769400_23511 ERR1769400_23512 ERR1769400_25363 ERR1769403_8087 ERR1769408_3467 ERR1769419_4722 ERR1769419_19179 ERR1769419_21259 ERR1769422_23912 ERR1769427_20196 ERR1769431_25789 ERR1769431_25905 ERR1769432_5247 ERR1769433_21048 ERR1769433_21496 ERR1769433_21985 ERR1769443_7799 ERR1769455_27064 ERR1769455_27144 ERR1769456_7422 ERR1769457_9828 ERR1769457_9829 ERR1769459_3262 ERR1769460_23424 ERR1769462_1435 ERR1769462_3613 ERR1769462_18997 ERR1769462_24653 ERR1769495_11000 ERR1769398_23235 ERR1769398_26942 ERR1769400_12959 ERR1769402_14885 ERR1769408_23913 ERR1769417_26209 ERR1769419_11451 ERR1769421_15439 ERR1769422_15422 ERR1769422_18605 ERR1769428_18508 ERR1769428_23924 ERR1769434_14587 ERR1769434_15855 ERR1769435_14623 ERR1769435_16592 ERR1769435_19677 ERR1769436_24274 ERR1769436_24506 ERR1769439_24685 ERR1769442_14944 ERR1769442_17878 ERR1769445_15619 ERR1769447_19074 ERR1769448_11647 ERR1769455_14295 ERR1769456_22937 ERR1769456_23315 ERR1769458_24472 ERR1769459_25992 ERR1769462_22768 ERR1772233_10419 ERR1772233_12658 ERR1772233_24452 ERR1772234_17558 ERR1772234_21737 ERR1772235_3459 ERR1772236_4291 ERR1772236_11627 ERR1772239_9221 ERR1772241_26571 ERR1772242_10233 ERR1772242_23837 ERR1772242_26492 ERR1772244_15831 ERR1772244_16032 ERR1772244_23278 ERR1772248_18203 ERR1772249_22388 ERR1772250_26841 ERR1772251_2510 ERR1772251_11637 ERR1772251_26283 ERR1772252_3781 ERR1772252_25001 ERR1772254_11331 ERR1772255_12324 ERR1772256_20283 ERR1772261_5545 ERR1772264_3336 ERR1772265_26187 ERR1772265_27836 ERR1772231_18227 ERR1772231_22622 ERR1772233_5441 ERR1772234_1485 ERR1772234_14319 ERR1772237_9542 ERR1772238_595 ERR1772241_24641 ERR1772241_27028 ERR1772249_15902 ERR1772249_23731 ERR1772250_21850 ERR1772252_14814 ERR1772252_17572 ERR1772252_22117 ERR1772253_2820 ERR1772253_9390 ERR1772253_22340 ERR1772255_15417 ERR1772255_18084 ERR1772255_23628 ERR1772260_24729 ERR1772261_2080 ERR1772261_4362 ERR1772261_10378 ERR1772263_2131 ERR1772263_15536 ERR1772263_15785 ERR1772263_16070 ERR1772263_21299 ERR1772265_25975 ERR1769391_23756 ERR1769402_9401 ERR1769402_23626 ERR1769408_4870 ERR1769418_1643 ERR1769418_8106 ERR1769419_15364 ERR1769422_1442 ERR1769422_7254 ERR1769422_10975 ERR1769422_14350 ERR1769422_25824 ERR1769423_665 ERR1769423_9062 ERR1769423_12130 ERR1769428_6535 ERR1769432_9194 ERR1769433_20318 ERR1769436_14072 ERR1769438_8362 ERR1769445_6879 ERR1769448_25055 ERR1769451_25776 ERR1769452_4099 ERR1769456_26567 ERR1769458_145 ERR1769461_8024 ERR1769462_13369 ERR1769463_13976 ERR1769496_2958 ERR1769398_10126 ERR1769403_4785 ERR1769403_12450 ERR1769408_3871 ERR1769408_7608 ERR1769418_1427 ERR1769418_13027 ERR1769418_23778 ERR1769419_5389 ERR1769422_8003 ERR1769422_19634 ERR1769422_27838 ERR1769423_9479 ERR1769424_3946 ERR1769427_11689 ERR1769428_5239 ERR1769432_1484 ERR1769432_19436 ERR1769434_7150 ERR1769434_21703 ERR1769434_21828 ERR1769434_23928 ERR1769438_17112 ERR1769438_21033 ERR1769444_9028 ERR1769444_23060 ERR1769445_23308 ERR1769447_2909 ERR1769457_6545 ERR1769495_9790 ERR1769398_1689 ERR1769403_8226 ERR1769417_24166 ERR1769418_27905 ERR1769419_1297 ERR1769419_23649 ERR1769422_1311 ERR1769422_3169 ERR1769422_10616 ERR1769422_14070 ERR1769422_14071 ERR1769422_24135 ERR1769424_2809 ERR1769428_940 ERR1769430_1665 ERR1769430_1666 ERR1769430_12968 ERR1769432_7638 ERR1769435_6409 ERR1769439_1522 ERR1769445_27034 ERR1769455_26108 ERR1769456_9535 ERR1769457_18499 ERR1769459_6165 ERR1769460_18652 ERR1769462_1504 ERR1769462_5980 ERR1769495_9411 ERR1769495_10032 ERR1769400_22923 ERR1769408_5966 ERR1769418_3280 ERR1769418_9982 ERR1769419_9370 ERR1769419_9961 ERR1769421_6892 ERR1769422_4479 ERR1769422_8700 ERR1769422_8764 ERR1769423_11461 ERR1769424_18432 ERR1769428_2606 ERR1769428_4863 ERR1769428_10338 ERR1769431_14438 ERR1769431_21827 ERR1769435_6895 ERR1769446_13525 ERR1769452_27689 ERR1769455_23920 ERR1769457_27566 ERR1769462_2376 ERR1769462_9434 ERR1769462_13499 ERR1769462_18764 ERR1769495_4952 ERR1769495_6755 ERR1769495_15299 ERR1769495_18543 ERR1772231_27843 ERR1772233_10032 ERR1772234_5249 ERR1772234_13768 ERR1772235_24148 ERR1772235_26753 ERR1772236_20667 ERR1772240_7251 ERR1772241_2424 ERR1772242_5035 ERR1772242_7157 ERR1772249_13088 ERR1772249_13298 ERR1772249_23008 ERR1772250_17808 ERR1772253_6011 ERR1772253_11488 ERR1772253_13223 ERR1772255_26545 ERR1772259_16714 ERR1772259_26949 ERR1772260_20945 ERR1772261_18466 ERR1772263_17632 ERR1772263_22951 ERR1772263_26038 ERR1772264_4481 ERR1772264_11242 ERR1772264_25451 ERR1772265_25051 ERR1772232_9945 ERR1772235_3882 ERR1772235_10281 ERR1772235_10883 ERR1772240_10375 ERR1772242_3709 ERR1772249_3062 ERR1772249_11746 ERR1772251_7629 ERR1772253_727 ERR1772253_8409 ERR1772253_13585 ERR1772253_19638 ERR1772255_8145 ERR1772256_9169 ERR1772256_19520 ERR1772259_8581 ERR1772259_14560 ERR1772260_4067 ERR1772260_8944 ERR1772260_12205 ERR1772260_19875 ERR1772260_26498 ERR1772261_7268 ERR1772262_26477 ERR1772263_14475 ERR1772264_23433 ERR1772265_16184 ERR1772265_16627 ERR1772265_22251 ERR1772234_865 ERR1772234_17971 ERR1772234_22935 ERR1772236_558 ERR1772236_24814 ERR1772237_11888 ERR1772238_25177 ERR1772240_1711 ERR1772240_9802 ERR1772240_26518 ERR1772245_2363 ERR1772250_13281 ERR1772251_7200 ERR1772251_9102 ERR1772252_4262 ERR1772252_13706 ERR1772253_12097 ERR1772255_8967 ERR1772255_15525 ERR1772259_11654 ERR1772259_26066 ERR1772260_1408 ERR1772260_1409 ERR1772260_18231 ERR1772261_24717 ERR1772263_4960 ERR1772263_13487 ERR1772263_21270 ERR1772264_19543 ERR1772265_4736 ERR1772231_19820 ERR1772231_22947 ERR1772234_760 ERR1772234_3058 ERR1772234_24261 ERR1772234_26071 ERR1772235_14687 ERR1772235_27650 ERR1772238_19273 ERR1772244_9634 ERR1772244_10289 ERR1772249_471 ERR1772249_623 ERR1772250_1175 ERR1772251_2274 ERR1772251_13317 ERR1772251_15737 ERR1772253_3126 ERR1772253_16755 ERR1772253_17252 ERR1772255_25496 ERR1772256_6752 ERR1772256_15294 ERR1772257_14673 ERR1772260_12689 ERR1772260_19774 ERR1772263_17356 ERR1772263_23766 ERR1772264_25995 ERR1772265_2681 ERR1772231_15169 ERR1772233_25682 ERR1772234_9819 ERR1772236_9441 ERR1772236_27864 ERR1772238_14194 ERR1772249_19630 ERR1772250_7431 ERR1772251_1047 ERR1772251_14331 ERR1772252_7662 ERR1772252_14339 ERR1772253_5625 ERR1772253_6322 ERR1772253_17690 ERR1772253_20076 ERR1772255_789 ERR1772255_8506 ERR1772255_24585 ERR1772257_6258 ERR1772258_11944 ERR1772259_21641 ERR1772259_22593 ERR1772260_22245 ERR1772261_15136 ERR1772261_17735 ERR1772262_25172 ERR1772263_7949 ERR1772263_16224 ERR1772264_2769 ERR1772233_26133 ERR1772234_9449 ERR1772234_16930 ERR1772234_19742 ERR1772235_3010 ERR1772235_23120 ERR1772235_25229 ERR1772236_12233 ERR1772236_19020 ERR1772236_27547 ERR1772240_7122 ERR1772240_21694 ERR1772241_11974 ERR1772242_3992 ERR1772249_7812 ERR1772250_12663 ERR1772251_14219 ERR1772253_10736 ERR1772255_6319 ERR1772255_24826 ERR1772256_19799 ERR1772260_9073 ERR1772263_5109 ERR1772263_14821 ERR1772263_26140 ERR1772264_12308 ERR1772264_27281 ERR1772265_2135 ERR1772265_3450 ERR1772265_24382 ERR1769403_21194 ERR1769403_25376 ERR1769408_14228 ERR1769408_21400 ERR1769417_9920 ERR1769417_22870 ERR1769418_18607 ERR1769418_18608 ERR1769422_175 ERR1769422_7748 ERR1769422_12025 ERR1769422_23154 ERR1769435_22557 ERR1769440_14080 ERR1769442_19824 ERR1769445_2958 ERR1769445_7028 ERR1769447_12477 ERR1769452_17661 ERR1769452_17662 ERR1769455_4105 ERR1769455_4106 ERR1769455_21122 ERR1769458_1003 ERR1769458_5074 ERR1769459_2828 ERR1769462_7144 ERR1769462_14996 ERR1769495_2446 ERR1769418_17645 ERR1769419_16456 ERR1769419_22303 ERR1769421_10793 ERR1769422_1999 ERR1769422_3365 ERR1769422_6753 ERR1769422_8225 ERR1769422_8305 ERR1769422_10735 ERR1769422_13433 ERR1769423_2000 ERR1769423_15762 ERR1769424_21292 ERR1769424_26550 ERR1769428_13786 ERR1769428_14163 ERR1769432_17462 ERR1769433_21447 ERR1769433_25111 ERR1769434_6106 ERR1769434_9675 ERR1769434_10316 ERR1769434_13694 ERR1769435_476 ERR1769435_9471 ERR1769435_20799 ERR1769436_18427 ERR1769495_15899 ERR1772231_25264 ERR1772233_8579 ERR1772234_25626 ERR1772235_7499 ERR1772235_16551 ERR1772237_9789 ERR1772249_8794 ERR1772251_5235 ERR1772251_24578 ERR1772252_1171 ERR1772252_22336 ERR1772252_22664 ERR1772253_10748 ERR1772253_14322 ERR1772253_20346 ERR1772254_5804 ERR1772255_15585 ERR1772255_21464 ERR1772255_27186 ERR1772259_1555 ERR1772260_19840 ERR1772260_22834 ERR1772261_24475 ERR1772262_4109 ERR1772262_13214 ERR1772263_26002 ERR1772265_5101 ERR1772265_21140 ERR1772265_24056 ERR1772233_17738 ERR1772235_5805 ERR1772235_14663 ERR1772235_20953 ERR1772236_11465 ERR1772236_16897 ERR1772236_18340 ERR1772236_24128 ERR1772238_1115 ERR1772238_4177 ERR1772238_6634 ERR1772240_11831 ERR1772241_11151 ERR1772241_21145 ERR1772252_4924 ERR1772253_18923 ERR1772255_4889 ERR1772255_12730 ERR1772256_20276 ERR1772259_23318 ERR1772260_5583 ERR1772262_25125 ERR1772263_4607 ERR1772264_19011 ERR1772264_21591 ERR1772265_3004 ERR1772265_8491 ERR1772265_12817 ERR1772265_17620 ERR1772234_2176 ERR1772234_24170 ERR1772235_7962 ERR1772235_13906 ERR1772235_14011 ERR1772236_2820 ERR1772236_11948 ERR1772237_20332 ERR1772238_7677 ERR1772240_9195 ERR1772242_10482 ERR1772242_17014 ERR1772242_25432 ERR1772244_9883 ERR1772244_20812 ERR1772247_11696 ERR1772249_22594 ERR1772250_23507 ERR1772252_2093 ERR1772252_14451 ERR1772253_20781 ERR1772258_5154 ERR1772260_8630 ERR1772261_19740 ERR1772263_22838 ERR1772264_7699 ERR1772264_24990 ERR1772265_15119 ERR1772265_27336 ERR1769391_13121 ERR1769393_9967 ERR1769400_17058 ERR1769402_14168 ERR1769403_27186 ERR1769408_9783 ERR1769418_6549 ERR1769418_10996 ERR1769419_5830 ERR1769419_9030 ERR1769419_20008 ERR1769422_4215 ERR1769422_7605 ERR1769422_14380 ERR1769424_10276 ERR1769431_6407 ERR1769435_13343 ERR1769436_5010 ERR1769442_25416 ERR1769448_10474 ERR1769451_18281 ERR1769452_3618 ERR1769452_6141 ERR1769453_23302 ERR1769454_1502 ERR1769458_3865 ERR1769459_12856 ERR1769463_4169 ERR1769403_15918 ERR1769403_15919 ERR1769403_16972 ERR1769403_22104 ERR1769417_4973 ERR1769418_5499 ERR1769419_14520 ERR1769419_21524 ERR1769421_4653 ERR1769422_363 ERR1769422_4531 ERR1769422_6743 ERR1769422_13985 ERR1769435_24188 ERR1769435_24840 ERR1769436_4033 ERR1769436_14716 ERR1769438_21051 ERR1769441_26879 ERR1769441_27015 ERR1769448_23139 ERR1769459_2531 ERR1769460_11323 ERR1769462_3211 ERR1769462_15557 ERR1769495_6017 ERR1769495_11123 ERR1769497_18773 ERR1769402_27403 ERR1769403_23694 ERR1769417_4389 ERR1769418_23549 ERR1769421_4073 ERR1769422_6122 ERR1769422_11845 ERR1769424_22529 ERR1769428_27172 ERR1769430_7331 ERR1769431_3560 ERR1769431_21582 ERR1769435_25387 ERR1769440_9558 ERR1769440_24833 ERR1769440_24834 ERR1769441_10170 ERR1769445_1005 ERR1769447_17273 ERR1769453_22230 ERR1769456_10572 ERR1769457_8712 ERR1769458_13773 ERR1769462_673 ERR1769462_2450 ERR1769462_16297 ERR1769462_24393 ERR1769495_8667 ERR1772231_6881 ERR1772231_11127 ERR1772231_20598 ERR1772232_16258 ERR1772234_375 ERR1772234_6781 ERR1772234_12311 ERR1772235_10460 ERR1772235_13194 ERR1772236_4269 ERR1772238_173 ERR1772240_26759 ERR1772242_16625 ERR1772242_23439 ERR1772247_4020 ERR1772251_11734 ERR1772252_26768 ERR1772253_7307 ERR1772253_18912 ERR1772253_20866 ERR1772259_2267 ERR1772259_19653 ERR1772260_4580 ERR1772260_8334 ERR1772260_27108 ERR1772261_1368 ERR1772261_23371 ERR1772261_23879 ERR1772233_12838 ERR1772234_6934 ERR1772234_9284 ERR1772234_23185 ERR1772234_24676 ERR1772235_20697 ERR1772235_21884 ERR1772249_4483 ERR1772249_24750 ERR1772252_14506 ERR1772253_17225 ERR1772254_11676 ERR1772254_17350 ERR1772254_26303 ERR1772255_4474 ERR1772259_7295 ERR1772259_12448 ERR1772259_21404 ERR1772260_3682 ERR1772260_21742 ERR1772262_2452 ERR1772263_6081 ERR1772264_19005 ERR1772265_3351 ERR1772265_5539 ERR1772265_15029 ERR1772265_19528 ERR1772265_20856 ERR1769387_3291 ERR1769387_3292 ERR1769400_27036 ERR1769402_3792 ERR1769418_18016 ERR1769418_20211 ERR1769419_25839 ERR1769419_25846 ERR1769419_25876 ERR1769419_25886 ERR1769419_25992 ERR1769419_26005 ERR1769422_3143 ERR1769422_11521 ERR1769422_22527 ERR1769427_14496 ERR1769427_18693 ERR1769428_13970 ERR1769433_25549 ERR1769434_1905 ERR1769434_8217 ERR1769439_18814 ERR1769441_16679 ERR1769443_15060 ERR1769452_4537 ERR1769495_15804 ERR1769496_6961 ERR1769398_4999 ERR1769398_13475 ERR1769403_22205 ERR1769408_17578 ERR1769417_6117 ERR1769417_6118 ERR1769417_6443 ERR1769419_3038 ERR1769419_13887 ERR1769422_1944 ERR1769424_4955 ERR1769428_3304 ERR1769428_25521 ERR1769431_895 ERR1769431_18648 ERR1769431_21907 ERR1769431_24765 ERR1769434_1241 ERR1769436_16134 ERR1769438_20053 ERR1769441_7672 ERR1769443_3218 ERR1769452_12152 ERR1769459_10676 ERR1769462_2986 ERR1769495_11085 ERR1769495_11404 ERR1769393_26730 ERR1769397_6825 ERR1769398_26125 ERR1769403_362 ERR1769418_9569 ERR1769418_18163 ERR1769418_24274 ERR1769421_1012 ERR1769422_1517 ERR1769422_4584 ERR1769422_11376 ERR1769435_10776 ERR1769435_23243 ERR1769435_24016 ERR1769438_23541 ERR1769442_24214 ERR1769445_27508 ERR1769446_25889 ERR1769447_11337 ERR1769451_23189 ERR1769452_24139 ERR1769455_16701 ERR1769456_9529 ERR1769457_21253 ERR1769462_13107 ERR1769462_15028 ERR1769495_16820 ERR1769403_13801 ERR1769408_6103 ERR1769417_2091 ERR1769424_20975 ERR1769428_15170 ERR1769434_26237 ERR1769436_6380 ERR1769436_6381 ERR1769440_8771 ERR1769441_1834 ERR1769444_4793 ERR1769445_10381 ERR1769446_12239 ERR1769455_19027 ERR1769462_4400 ERR1769463_176 ERR1769495_9705 ERR1769496_82 ERR1769496_3808 ERR1769496_9437 ERR1769496_9690 ERR1769496_10189 ERR1769496_10461 ERR1769496_10543 ERR1769496_11168 ERR1769496_16836 ERR1769496_19593 ERR1772232_23292 ERR1772233_3247 ERR1772235_6739 ERR1772235_26745 ERR1772237_27184 ERR1772240_5034 ERR1772240_15703 ERR1772240_23318 ERR1772249_5742 ERR1772249_14064 ERR1772250_22038 ERR1772252_3049 ERR1772252_18966 ERR1772253_19597 ERR1772253_26205 ERR1772255_15172 ERR1772260_23123 ERR1772260_27707 ERR1772261_496 ERR1772261_23851 ERR1772261_25248 ERR1772262_12983 ERR1772262_17085 ERR1772262_24299 ERR1772264_10311 ERR1772265_4867 ERR1772265_6685 ERR1772232_6396 ERR1772234_9499 ERR1772234_16680 ERR1772235_19112 ERR1772236_6874 ERR1772237_20546 ERR1772238_2469 ERR1772238_26108 ERR1772241_25183 ERR1772242_12672 ERR1772242_23947 ERR1772251_11891 ERR1772251_15118 ERR1772253_26319 ERR1772255_26519 ERR1772256_22399 ERR1772258_645 ERR1772259_3946 ERR1772259_22632 ERR1772261_1291 ERR1772263_4545 ERR1772263_9017 ERR1772264_9307 ERR1772265_19381 ERR1772265_24053 ERR1772265_24121 ERR1772265_24410 ERR1772231_19889 ERR1772233_15277 ERR1772241_4423 ERR1772244_8069 ERR1772244_15981 ERR1772249_3767 ERR1772250_22610 ERR1772252_4481 ERR1772252_15634 ERR1772253_3329 ERR1772253_7730 ERR1772253_14479 ERR1772253_15921 ERR1772253_24433 ERR1772255_14026 ERR1772256_722 ERR1772256_27319 ERR1772258_18471 ERR1772261_17822 ERR1772261_23154 ERR1772262_10846 ERR1772262_20173 ERR1772262_24395 ERR1772263_27144 ERR1772264_11972 ERR1772264_12311 ERR1772265_5027 ERR1769391_1292 ERR1769398_761 ERR1769402_11068 ERR1769403_19139 ERR1769419_5834 ERR1769419_8025 ERR1769419_17139 ERR1769419_22914 ERR1769422_1259 ERR1769422_2973 ERR1769422_12531 ERR1769422_14791 ERR1769426_8217 ERR1769426_19695 ERR1769431_1559 ERR1769431_17699 ERR1769432_5599 ERR1769434_22964 ERR1769435_1499 ERR1769435_9291 ERR1769453_12126 ERR1769455_18984 ERR1769455_20030 ERR1769460_9435 ERR1769462_10615 ERR1769462_13241 ERR1769387_13211 ERR1769400_26743 ERR1769402_4178 ERR1769402_6009 ERR1769403_15748 ERR1769418_9978 ERR1769418_22752 ERR1769419_613 ERR1769419_4950 ERR1769419_15555 ERR1769419_17152 ERR1769419_17458 ERR1769422_1219 ERR1769422_5824 ERR1769422_8765 ERR1769424_1082 ERR1769428_15635 ERR1769437_11488 ERR1769442_4594 ERR1769452_23769 ERR1769453_21007 ERR1769458_12116 ERR1769461_414 ERR1769462_18442 ERR1769495_2635 ERR1769495_9840 ERR1769387_8854 ERR1769394_6295 ERR1769400_23328 ERR1769403_8919 ERR1769417_24015 ERR1769419_13346 ERR1769419_24047 ERR1769422_6636 ERR1769422_13745 ERR1769422_25265 ERR1769423_12606 ERR1769423_13764 ERR1769424_14651 ERR1769431_27755 ERR1769437_14476 ERR1769443_6001 ERR1769443_8663 ERR1769448_2117 ERR1769455_12828 ERR1769456_13961 ERR1769462_1680 ERR1769462_16539 ERR1769462_24791 ERR1769463_21257 ERR1769463_25576 ERR1769495_9702 ERR1772231_18517 ERR1772231_25798 ERR1772234_7154 ERR1772234_17747 ERR1772234_23398 ERR1772236_23272 ERR1772240_7754 ERR1772240_18273 ERR1772240_26447 ERR1772242_15337 ERR1772244_2652 ERR1772249_5486 ERR1772249_27507 ERR1772251_22236 ERR1772252_26532 ERR1772253_8108 ERR1772255_13651 ERR1772256_16729 ERR1772259_5521 ERR1772259_9735 ERR1772260_1846 ERR1772260_5967 ERR1772260_15727 ERR1772262_26410 ERR1772264_17031 ERR1772264_18924 ERR1772231_19501 ERR1772234_710 ERR1772234_13781 ERR1772236_2680 ERR1772237_3577 ERR1772238_12934 ERR1772240_2413 ERR1772240_6630 ERR1772240_12058 ERR1772242_17118 ERR1772247_2997 ERR1772249_627 ERR1772249_27292 ERR1772251_1921 ERR1772251_2642 ERR1772252_19094 ERR1772253_7700 ERR1772253_21257 ERR1772255_20420 ERR1772260_5901 ERR1772260_6291 ERR1772261_18678 ERR1772263_10062 ERR1772263_10370 ERR1772263_14278 ERR1772264_23655 ERR1772233_25998 ERR1772235_15752 ERR1772236_23813 ERR1772238_14137 ERR1772242_3009 ERR1772242_12239 ERR1772242_15108 ERR1772243_14356 ERR1772246_7298 ERR1772249_3024 ERR1772249_10236 ERR1772251_18930 ERR1772251_24669 ERR1772252_1555 ERR1772252_12892 ERR1772252_18648 ERR1772253_10683 ERR1772253_11633 ERR1772255_7448 ERR1772255_11474 ERR1772257_17890 ERR1772259_27420 ERR1772260_5204 ERR1772261_18556 ERR1772262_3711 ERR1772263_13050 ERR1772231_24939 ERR1772233_1692 ERR1772233_1991 ERR1772234_5291 ERR1772234_21974 ERR1772235_5179 ERR1772236_25403 ERR1772241_13255 ERR1772242_3332 ERR1772249_15998 ERR1772249_22542 ERR1772251_16075 ERR1772251_23266 ERR1772251_26484 ERR1772252_17877 ERR1772255_5227 ERR1772259_2710 ERR1772259_17420 ERR1772260_9342 ERR1772261_1046 ERR1772263_3871 ERR1772263_18051 ERR1772264_8675 ERR1772265_23166 ERR1772265_25401 ERR1772265_25650 ERR1772234_3346 ERR1772235_4171 ERR1772235_6898 ERR1772235_20907 ERR1772236_17073 ERR1772236_20115 ERR1772236_25184 ERR1772239_17170 ERR1772242_20578 ERR1772242_24854 ERR1772249_26405 ERR1772251_1785 ERR1772251_3153 ERR1772251_8734 ERR1772251_10194 ERR1772253_10841 ERR1772254_22716 ERR1772259_19666 ERR1772261_2434 ERR1772261_7305 ERR1772261_8236 ERR1772263_2525 ERR1772263_10444 ERR1772265_8378 ERR1772265_17515 ERR1772265_22338 ERR1769387_11075 ERR1769398_8998 ERR1769418_11002 ERR1769419_8224 ERR1769428_10416 ERR1769434_16731 ERR1769435_3107 ERR1769435_9252 ERR1769435_14619 ERR1769436_1276 ERR1769437_27122 ERR1769441_6837 ERR1769447_14784 ERR1769449_583 ERR1769449_8574 ERR1769453_10277 ERR1769453_26853 ERR1769454_2901 ERR1769454_10146 ERR1769456_3075 ERR1769456_20976 ERR1769462_1438 ERR1769462_11025 ERR1769462_20600 ERR1769495_6172 ERR1769387_10473 ERR1769402_11252 ERR1769408_14805 ERR1769418_2521 ERR1769418_3452 ERR1769418_22995 ERR1769419_7583 ERR1769419_9429 ERR1769419_9430 ERR1769419_16734 ERR1769422_12970 ERR1769422_26136 ERR1769427_9249 ERR1769430_1399 ERR1769431_11701 ERR1769435_5137 ERR1769435_6397 ERR1769443_11540 ERR1769451_14374 ERR1769451_14861 ERR1769453_12892 ERR1769455_855 ERR1769455_9300 ERR1769462_882 ERR1769495_12207 ERR1769387_12521 ERR1769398_7935 ERR1769400_19249 ERR1769402_9669 ERR1769402_10995 ERR1769402_13259 ERR1769402_23916 ERR1769408_4347 ERR1769408_14096 ERR1769432_24162 ERR1769438_21514 ERR1769443_2882 ERR1769445_5169 ERR1769445_26345 ERR1769447_8923 ERR1769447_18797 ERR1769452_7329 ERR1769453_5637 ERR1769455_4074 ERR1769455_15166 ERR1769457_20594 ERR1769458_12572 ERR1769458_12573 ERR1769462_14963 ERR1769463_1526 ERR1769398_10067 ERR1769400_23686 ERR1769403_683 ERR1769403_2911 ERR1769403_13864 ERR1769408_1737 ERR1769408_6399 ERR1769408_14742 ERR1769419_1738 ERR1769422_6915 ERR1769422_11409 ERR1769423_7148 ERR1769428_2389 ERR1769430_19545 ERR1769433_265 ERR1769437_15097 ERR1769437_15098 ERR1769445_6410 ERR1769448_25518 ERR1769448_27011 ERR1769451_10194 ERR1769455_15101 ERR1769458_15996 ERR1769458_24775 ERR1769495_18842 ERR1769397_19773 ERR1769398_19876 ERR1769398_20732 ERR1769398_20767 ERR1769417_26326 ERR1769417_26437 ERR1769419_8481 ERR1769422_16089 ERR1769422_17784 ERR1769422_18270 ERR1769422_18505 ERR1769422_18552 ERR1769423_1219 ERR1769423_24067 ERR1769426_19516 ERR1769428_23300 ERR1769431_10707 ERR1769431_10822 ERR1769437_25675 ERR1769441_19835 ERR1769442_14067 ERR1769444_14757 ERR1769456_23896 ERR1769462_21879 ERR1769462_23650 ERR1769398_19435 ERR1769398_25686 ERR1769408_22001 ERR1769408_23199 ERR1769408_24522 ERR1769422_15367 ERR1769423_21817 ERR1769423_22085 ERR1769424_14322 ERR1769434_15058 ERR1769434_19409 ERR1769434_20880 ERR1769434_21197 ERR1769435_15954 ERR1769440_17871 ERR1769441_26660 ERR1769445_13130 ERR1769446_16389 ERR1769446_20235 ERR1769452_21574 ERR1769456_21716 ERR1769458_17698 ERR1769458_21340 ERR1769462_27661 ERR1769495_27036 ERR1772233_17652 ERR1772235_25583 ERR1772238_4362 ERR1772238_25936 ERR1772240_18425 ERR1772242_14424 ERR1772242_27374 ERR1772249_5307 ERR1772249_21988 ERR1772251_15142 ERR1772251_20589 ERR1772251_22173 ERR1772252_12327 ERR1772252_14027 ERR1772255_13359 ERR1772257_5652 ERR1772259_24200 ERR1772259_25748 ERR1772260_4553 ERR1772261_27363 ERR1772262_10830 ERR1772263_2288 ERR1772264_5884 ERR1772264_23578 ERR1772265_24702 ERR1772236_19764 ERR1772238_3821 ERR1772240_7546 ERR1772241_18767 ERR1772244_20547 ERR1772249_14398 ERR1772250_8280 ERR1772251_14814 ERR1772251_18181 ERR1772252_710 ERR1772252_8929 ERR1772252_21668 ERR1772253_9644 ERR1772255_5621 ERR1772256_7907 ERR1772256_22546 ERR1772258_562 ERR1772259_7740 ERR1772260_18842 ERR1772261_27483 ERR1772264_6752 ERR1772264_22165 ERR1772265_4946 ERR1772265_15189 ERR1772265_17254 ERR1769387_18367 ERR1769400_23739 ERR1769403_27859 ERR1769419_4113 ERR1769419_15302 ERR1769422_27868 ERR1769434_1651 ERR1769434_4144 ERR1769435_22946 ERR1769436_9716 ERR1769439_18552 ERR1769443_18431 ERR1769450_1443 ERR1769454_16464 ERR1769454_26275 ERR1769456_2203 ERR1769456_10383 ERR1769458_9673 ERR1769458_15027 ERR1769459_24169 ERR1769460_1383 ERR1769462_4323 ERR1769462_7152 ERR1769463_17520 ERR1769400_21729 ERR1769403_3481 ERR1769417_17699 ERR1769417_18425 ERR1769418_7805 ERR1769418_13231 ERR1769418_17470 ERR1769418_27844 ERR1769419_9300 ERR1769419_14511 ERR1769419_15207 ERR1769422_6889 ERR1769423_11935 ERR1769424_2227 ERR1769424_24803 ERR1769428_9266 ERR1769434_18490 ERR1769439_14815 ERR1769443_870 ERR1769444_6865 ERR1769446_24469 ERR1769446_24470 ERR1769453_4822 ERR1769453_7247 ERR1769392_21984 ERR1769394_19276 ERR1769398_7947 ERR1769398_17099 ERR1769400_7146 ERR1769408_11445 ERR1769419_13591 ERR1769419_14244 ERR1769419_15942 ERR1769419_19062 ERR1769422_11311 ERR1769428_521 ERR1769432_9145 ERR1769434_23396 ERR1769434_26038 ERR1769435_7796 ERR1769435_22853 ERR1769437_6866 ERR1769443_22957 ERR1769455_8083 ERR1769456_16050 ERR1769458_27574 ERR1769463_10218 ERR1769463_20865 ERR1769419_22125 ERR1769419_22129 ERR1769419_22153 ERR1769419_22165 ERR1769419_24959 ERR1769419_24983 ERR1769419_24989 ERR1769419_25006 ERR1769419_25012 ERR1769419_25013 ERR1769419_25014 ERR1769419_25020 ERR1769419_25039 ERR1769419_25042 ERR1769419_25054 ERR1769419_27105 ERR1769419_27286 ERR1769430_21411 ERR1769432_17205 ERR1769433_24681 ERR1769442_22186 ERR1769443_25575 ERR1769455_26944 ERR1769455_26969 ERR1772233_5178 ERR1772233_25351 ERR1772234_6357 ERR1772234_10529 ERR1772234_18750 ERR1772235_17900 ERR1772240_1145 ERR1772240_20435 ERR1772241_21046 ERR1772242_24593 ERR1772250_17087 ERR1772251_3947 ERR1772252_12801 ERR1772252_23360 ERR1772253_27172 ERR1772256_18910 ERR1772260_3889 ERR1772260_20219 ERR1772261_2579 ERR1772262_6352 ERR1772262_24650 ERR1772262_25819 ERR1772263_5225 ERR1772264_6354 ERR1772231_26721 ERR1772232_22535 ERR1772234_10500 ERR1772241_5407 ERR1772241_10218 ERR1772244_15600 ERR1772247_10437 ERR1772250_9140 ERR1772251_2952 ERR1772251_8030 ERR1772251_9180 ERR1772252_10615 ERR1772252_12490 ERR1772252_22099 ERR1772252_26455 ERR1772253_3548 ERR1772253_18599 ERR1772253_23142 ERR1772255_20 ERR1772259_9092 ERR1772259_12597 ERR1772261_1579 ERR1772262_25903 ERR1772263_26899 ERR1772232_17026 ERR1772233_16830 ERR1772234_4335 ERR1772235_3540 ERR1772236_14048 ERR1772237_19650 ERR1772238_8290 ERR1772238_20046 ERR1772238_24322 ERR1772242_26089 ERR1772249_23516 ERR1772251_13729 ERR1772253_7100 ERR1772253_14015 ERR1772253_21228 ERR1772255_5547 ERR1772255_22557 ERR1772258_10747 ERR1772258_24102 ERR1772258_25853 ERR1772260_23361 ERR1772262_3459 ERR1772262_16358 ERR1772263_7587 ERR1772231_23199 ERR1772233_67 ERR1772233_13047 ERR1772233_14562 ERR1772234_4437 ERR1772235_23119 ERR1772236_82 ERR1772238_12583 ERR1772240_9694 ERR1772240_23924 ERR1772242_24211 ERR1772246_2792 ERR1772249_2220 ERR1772249_9765 ERR1772252_20145 ERR1772252_26310 ERR1772254_26079 ERR1772255_8679 ERR1772256_13234 ERR1772258_9882 ERR1772258_20251 ERR1772259_3699 ERR1772265_6129 ERR1772265_16442 ERR1772231_12391 ERR1772231_14901 ERR1772233_17893 ERR1772233_19617 ERR1772234_6490 ERR1772234_26947 ERR1772236_1193 ERR1772240_2105 ERR1772240_13888 ERR1772240_22117 ERR1772241_9357 ERR1772247_25601 ERR1772249_1091 ERR1772249_16948 ERR1772249_19004 ERR1772251_7518 ERR1772251_15962 ERR1772255_3803 ERR1772256_2429 ERR1772259_235 ERR1772259_7619 ERR1772261_1688 ERR1772263_11319 ERR1772265_10000 ERR1769403_12688 ERR1769403_19348 ERR1769408_19490 ERR1769417_12874 ERR1769417_21551 ERR1769418_20511 ERR1769423_506 ERR1769424_1664 ERR1769428_13245 ERR1769431_24899 ERR1769431_24900 ERR1769434_1462 ERR1769434_3262 ERR1769434_23324 ERR1769437_878 ERR1769443_24686 ERR1769444_12343 ERR1769450_12305 ERR1769452_1733 ERR1769452_5550 ERR1769456_15078 ERR1769456_27139 ERR1769462_20329 ERR1769403_10564 ERR1769408_17640 ERR1769419_27603 ERR1769422_3235 ERR1769422_3482 ERR1769422_6010 ERR1769422_27242 ERR1769422_27368 ERR1769423_4000 ERR1769426_6784 ERR1769431_2037 ERR1769431_6413 ERR1769431_17541 ERR1769433_22230 ERR1769434_2110 ERR1769435_25074 ERR1769436_3701 ERR1769436_26382 ERR1769452_1849 ERR1769452_11168 ERR1769459_2842 ERR1769461_8946 ERR1769462_10050 ERR1769402_25826 ERR1769403_13711 ERR1769417_8229 ERR1769418_2624 ERR1769418_27172 ERR1769422_791 ERR1769422_5605 ERR1769422_11399 ERR1769422_14225 ERR1769424_5142 ERR1769424_19039 ERR1769431_17871 ERR1769433_21124 ERR1769435_4994 ERR1769435_9679 ERR1769435_22255 ERR1769436_10371 ERR1769441_6206 ERR1769449_1994 ERR1769455_3037 ERR1769459_7686 ERR1769461_20954 ERR1769462_18204 ERR1772234_24571 ERR1772236_257 ERR1772236_11497 ERR1772236_15833 ERR1772236_18883 ERR1772240_26651 ERR1772242_25197 ERR1772248_9552 ERR1772249_4881 ERR1772249_8602 ERR1772251_21486 ERR1772253_16970 ERR1772253_17011 ERR1772253_25868 ERR1772254_8028 ERR1772254_24855 ERR1772256_22025 ERR1772261_2577 ERR1772261_24518 ERR1772262_11211 ERR1772265_11336 ERR1772265_16157 ERR1772265_19188 ERR1769387_16397 ERR1769394_5812 ERR1769397_4220 ERR1769397_4221 ERR1769397_5246 ERR1769418_7290 ERR1769418_10479 ERR1769418_25579 ERR1769419_26165 ERR1769422_3405 ERR1769422_16627 ERR1769422_22952 ERR1769424_27718 ERR1769426_27208 ERR1769433_6863 ERR1769435_7064 ERR1769441_11966 ERR1769448_21199 ERR1769451_23633 ERR1769462_594 ERR1769462_3096 ERR1769495_15164 ERR1772232_10931 ERR1772233_20915 ERR1772233_23535 ERR1772236_3578 ERR1772238_8480 ERR1772240_20600 ERR1772240_22306 ERR1772241_15651 ERR1772244_12997 ERR1772248_23566 ERR1772251_16 ERR1772252_16577 ERR1772253_5760 ERR1772255_8546 ERR1772255_27551 ERR1772258_1315 ERR1772259_4640 ERR1772259_5267 ERR1772259_25396 ERR1772261_5600 ERR1772263_6355 ERR1772265_4498 ERR1772232_11509 ERR1772232_19550 ERR1772233_22177 ERR1772234_228 ERR1772235_15497 ERR1772237_13645 ERR1772240_19677 ERR1772242_9682 ERR1772242_22495 ERR1772249_10397 ERR1772252_11848 ERR1772252_11899 ERR1772253_21595 ERR1772253_22767 ERR1772259_3705 ERR1772260_3563 ERR1772261_14109 ERR1772262_6994 ERR1772263_9880 ERR1772265_290 ERR1772265_15241 ERR1772265_19701 ERR1772235_24262 ERR1772236_7503 ERR1772240_8217 ERR1772240_23096 ERR1772247_13907 ERR1772249_2031 ERR1772249_6429 ERR1772249_7941 ERR1772251_8816 ERR1772252_3415 ERR1772252_6879 ERR1772253_10624 ERR1772253_16779 ERR1772253_23757 ERR1772253_25969 ERR1772255_16549 ERR1772255_26491 ERR1772260_20431 ERR1772262_2624 ERR1772262_18703 ERR1772265_7616 ERR1772265_18058 ERR1772234_20623 ERR1772235_9568 ERR1772236_16288 ERR1772239_26868 ERR1772240_6699 ERR1772247_2624 ERR1772247_25248 ERR1772249_4395 ERR1772249_7169 ERR1772249_18851 ERR1772249_19932 ERR1772249_24972 ERR1772250_19732 ERR1772251_1089 ERR1772255_8887 ERR1772259_414 ERR1772262_25828 ERR1772264_9667 ERR1772264_9692 ERR1772264_16423 ERR1772264_23222 ERR1772231_12282 ERR1772231_15537 ERR1772234_15512 ERR1772235_11024 ERR1772235_22952 ERR1772238_26345 ERR1772241_8067 ERR1772249_9574 ERR1772249_10209 ERR1772249_21154 ERR1772250_14703 ERR1772251_12782 ERR1772252_11628 ERR1772252_26653 ERR1772253_60 ERR1772258_962 ERR1772260_8160 ERR1772260_22409 ERR1772261_12591 ERR1772262_6749 ERR1772262_23087 ERR1772231_21100 ERR1772233_6720 ERR1772233_9441 ERR1772233_10635 ERR1772235_1233 ERR1772235_27692 ERR1772244_71 ERR1772249_12066 ERR1772253_11685 ERR1772253_14734 ERR1772257_19816 ERR1772258_19958 ERR1772259_3575 ERR1772260_8749 ERR1772260_24652 ERR1772261_16348 ERR1772263_17260 ERR1772263_19852 ERR1772264_3137 ERR1772264_10490 ERR1772265_16251 ERR1772234_25570 ERR1772236_19318 ERR1772240_6184 ERR1772240_16131 ERR1772250_11328 ERR1772250_14685 ERR1772251_9422 ERR1772251_10043 ERR1772251_20582 ERR1772252_4076 ERR1772253_18255 ERR1772254_10563 ERR1772255_19677 ERR1772255_21173 ERR1772255_22419 ERR1772256_6472 ERR1772256_16513 ERR1772257_24365 ERR1772257_27891 ERR1772259_960 ERR1772265_17052 ERR1772233_3562 ERR1772233_10714 ERR1772234_4677 ERR1772234_6839 ERR1772234_15161 ERR1772235_724 ERR1772235_11845 ERR1772236_11406 ERR1772237_2302 ERR1772244_711 ERR1772249_8428 ERR1772249_18346 ERR1772251_4166 ERR1772253_3737 ERR1772253_24825 ERR1772253_25125 ERR1772253_27070 ERR1772254_3779 ERR1772255_13555 ERR1772261_5147 ERR1772265_2875 ERR1772232_12780 ERR1772235_7446 ERR1772236_4575 ERR1772239_13250 ERR1772239_23812 ERR1772240_27916 ERR1772246_6110 ERR1772249_4566 ERR1772249_17824 ERR1772251_12168 ERR1772251_20861 ERR1772252_11308 ERR1772252_18312 ERR1772256_12544 ERR1772256_24565 ERR1772259_1386 ERR1772262_4621 ERR1772263_2162 ERR1772264_6851 ERR1772264_25736 ERR1772265_26022 ERR1772231_24835 ERR1772234_10356 ERR1772234_12909 ERR1772235_21004 ERR1772238_5653 ERR1772240_8834 ERR1772242_26726 ERR1772245_20387 ERR1772249_19405 ERR1772251_11522 ERR1772251_14274 ERR1772255_11112 ERR1772257_3967 ERR1772257_7060 ERR1772259_17081 ERR1772260_9620 ERR1772262_8347 ERR1772262_15817 ERR1772263_18622 ERR1772264_19997 ERR1772265_20799 ERR1772235_1820 ERR1772235_24215 ERR1772236_10196 ERR1772238_2784 ERR1772238_16294 ERR1772238_17613 ERR1772251_8941 ERR1772251_13512 ERR1772251_21506 ERR1772252_7751 ERR1772253_7660 ERR1772253_21704 ERR1772255_16673 ERR1772259_2534 ERR1772260_2632 ERR1772260_12335 ERR1772261_6723 ERR1772264_9626 ERR1772264_12793 ERR1772265_8152 ERR1772265_17683 ERR1772234_17510 ERR1772236_11970 ERR1772237_8717 ERR1772238_24969 ERR1772244_9637 ERR1772249_6763 ERR1772249_8696 ERR1772249_18602 ERR1772251_16160 ERR1772252_7081 ERR1772252_10345 ERR1772253_8212 ERR1772253_17463 ERR1772259_6463 ERR1772259_12880 ERR1772260_17655 ERR1772262_6438 ERR1772262_6823 ERR1772262_19214 ERR1772263_7118 ERR1772263_11042 ERR1772234_10290 ERR1772235_23721 ERR1772236_11352 ERR1772242_4782 ERR1772249_18125 ERR1772249_21563 ERR1772249_25866 ERR1772251_5264 ERR1772252_22106 ERR1772252_23321 ERR1772252_27668 ERR1772254_389 ERR1772255_6752 ERR1772256_5574 ERR1772257_22756 ERR1772258_3548 ERR1772259_23362 ERR1772260_626 ERR1772260_3270 ERR1772263_11716 ERR1772263_14630 ERR1772231_27471 ERR1772232_11613 ERR1772233_25649 ERR1772235_4994 ERR1772236_4894 ERR1772237_12940 ERR1772239_11766 ERR1772240_1305 ERR1772240_26622 ERR1772241_14214 ERR1772249_10862 ERR1772251_1280 ERR1772252_645 ERR1772252_21579 ERR1772254_26975 ERR1772257_4168 ERR1772259_7240 ERR1772262_14965 ERR1772263_13314 ERR1772265_6512 ERR1772265_20233 ERR1772234_23851 ERR1772235_3224 ERR1772235_10793 ERR1772235_22051 ERR1772235_23374 ERR1772236_9746 ERR1772237_3714 ERR1772242_6726 ERR1772242_11056 ERR1772249_19832 ERR1772249_27546 ERR1772250_7615 ERR1772251_4970 ERR1772252_8479 ERR1772253_1934 ERR1772253_19659 ERR1772258_22021 ERR1772260_23892 ERR1772261_24764 ERR1772263_2745 ERR1772263_8532 ERR1769391_18332 ERR1769398_22146 ERR1769419_2760 ERR1769419_2761 ERR1769419_22764 ERR1769430_7862 ERR1769434_2126 ERR1769438_1363 ERR1769438_13430 ERR1769438_24533 ERR1769445_6008 ERR1769450_21648 ERR1769456_9741 ERR1769457_12836 ERR1769457_25481 ERR1769458_6244 ERR1769463_10137 ERR1769495_1327 ERR1769495_17106 ERR1769495_17107 ERR1769392_17230 ERR1769408_18303 ERR1769417_11935 ERR1769418_6886 ERR1769418_27618 ERR1769419_14339 ERR1769422_23038 ERR1769426_2690 ERR1769427_13507 ERR1769428_7158 ERR1769432_15696 ERR1769435_2320 ERR1769441_21497 ERR1769442_9294 ERR1769442_27189 ERR1769453_18600 ERR1769462_11580 ERR1769495_3424 ERR1769495_7117 ERR1769495_19852 ERR1769398_19841 ERR1769400_2929 ERR1769403_4440 ERR1769408_12622 ERR1769418_3708 ERR1769421_120 ERR1769421_1235 ERR1769421_17988 ERR1769422_10400 ERR1769422_24201 ERR1769424_10401 ERR1769432_25831 ERR1769435_27114 ERR1769440_7807 ERR1769444_8453 ERR1769449_9848 ERR1769456_17715 ERR1769459_16582 ERR1769495_5760 ERR1769495_11305 ERR1772231_20584 ERR1772232_4821 ERR1772233_10336 ERR1772233_16480 ERR1772235_15958 ERR1772236_6240 ERR1772237_25500 ERR1772238_2080 ERR1772242_17502 ERR1772249_20338 ERR1772251_15230 ERR1772252_23503 ERR1772255_721 ERR1772259_16123 ERR1772259_24326 ERR1772261_404 ERR1772261_10330 ERR1772262_3663 ERR1772262_12768 ERR1772265_15588 ERR1772233_17008 ERR1772234_14225 ERR1772234_22159 ERR1772250_22010 ERR1772253_2238 ERR1772255_20931 ERR1772256_14817 ERR1772256_27664 ERR1772257_25487 ERR1772258_3239 ERR1772258_8278 ERR1772258_11832 ERR1772258_18174 ERR1772258_20648 ERR1772259_1750 ERR1772259_13416 ERR1772259_16388 ERR1772260_3199 ERR1772262_27516 ERR1772265_9077 ERR1772234_14409 ERR1772235_6526 ERR1772238_9790 ERR1772241_16774 ERR1772241_19032 ERR1772241_20078 ERR1772249_22482 ERR1772250_11859 ERR1772251_4102 ERR1772251_17791 ERR1772251_24630 ERR1772252_2598 ERR1772252_5005 ERR1772255_20737 ERR1772256_18065 ERR1772256_23645 ERR1772257_1152 ERR1772261_27341 ERR1772262_1100 ERR1772264_2831 ERR1772236_18194 ERR1772238_26084 ERR1772238_26221 ERR1772242_9611 ERR1772251_4342 ERR1772251_6873 ERR1772251_14739 ERR1772251_25785 ERR1772253_7211 ERR1772253_17104 ERR1772253_22733 ERR1772259_6587 ERR1772259_16202 ERR1772259_20773 ERR1772260_7493 ERR1772260_15049 ERR1772261_20826 ERR1772262_5833 ERR1772262_12589 ERR1772265_2002 ERR1769418_18674 ERR1769418_26588 ERR1769419_149 ERR1769419_5381 ERR1769419_7888 ERR1769422_2889 ERR1769422_3110 ERR1769422_18926 ERR1769422_21863 ERR1769433_27291 ERR1769443_17950 ERR1769443_21893 ERR1769447_6484 ERR1769449_3489 ERR1769455_5644 ERR1769456_10520 ERR1769458_23645 ERR1769459_3459 ERR1769461_27259 ERR1769398_12658 ERR1769400_1595 ERR1769402_15492 ERR1769403_13250 ERR1769417_5523 ERR1769417_13812 ERR1769422_12352 ERR1769426_2079 ERR1769430_17427 ERR1769431_21779 ERR1769432_10590 ERR1769434_8027 ERR1769436_4094 ERR1769440_340 ERR1769444_27311 ERR1769445_2610 ERR1769449_4380 ERR1769452_335 ERR1769462_20674 ERR1769402_17783 ERR1769403_10057 ERR1769403_22411 ERR1769408_20181 ERR1769408_23346 ERR1769417_9278 ERR1769419_26409 ERR1769419_26454 ERR1769422_343 ERR1769422_13549 ERR1769422_21680 ERR1769422_21942 ERR1769428_7849 ERR1769435_24525 ERR1769438_12307 ERR1769440_124 ERR1769440_125 ERR1769462_8491 ERR1769495_14433 ERR1772234_920 ERR1772234_6353 ERR1772234_12283 ERR1772234_12443 ERR1772234_13954 ERR1772234_14458 ERR1772237_11215 ERR1772240_5288 ERR1772240_18412 ERR1772240_19695 ERR1772247_5994 ERR1772247_15447 ERR1772253_9835 ERR1772256_4255 ERR1772256_4256 ERR1772260_15967 ERR1772260_22630 ERR1772263_18220 ERR1772265_20641 ERR1772231_27148 ERR1772233_1407 ERR1772233_22599 ERR1772234_882 ERR1772234_12122 ERR1772235_26630 ERR1772251_11755 ERR1772252_4887 ERR1772253_15932 ERR1772255_24850 ERR1772257_2667 ERR1772258_10496 ERR1772259_9105 ERR1772261_1349 ERR1772261_14447 ERR1772262_27863 ERR1772264_1922 ERR1772264_6837 ERR1772264_8630 ERR1772231_8264 ERR1772234_5535 ERR1772234_13539 ERR1772238_23878 ERR1772239_9626 ERR1772251_25286 ERR1772252_10230 ERR1772252_27703 ERR1772253_8704 ERR1772255_324 ERR1772256_13107 ERR1772256_20059 ERR1772256_22750 ERR1772259_15769 ERR1772259_20444 ERR1772259_23150 ERR1772263_5084 ERR1772265_4331 ERR1772265_20743 ERR1772231_8929 ERR1772233_19274 ERR1772236_10320 ERR1772236_14573 ERR1772236_25386 ERR1772238_1760 ERR1772242_103 ERR1772251_15252 ERR1772252_6768 ERR1772252_16541 ERR1772253_6089 ERR1772253_7702 ERR1772259_4069 ERR1772259_24277 ERR1772261_1679 ERR1772263_1192 ERR1772263_7012 ERR1772264_12188 ERR1772265_5600 ERR1772233_17058 ERR1772233_23727 ERR1772234_530 ERR1772234_14347 ERR1772235_27378 ERR1772236_4154 ERR1772253_11711 ERR1772253_11712 ERR1772255_6991 ERR1772255_26432 ERR1772258_1980 ERR1772261_495 ERR1772262_514 ERR1772263_14140 ERR1772263_20527 ERR1772264_9274 ERR1772264_14382 ERR1772264_17115 ERR1772264_19990 ERR1769398_1924 ERR1769398_15735 ERR1769403_7558 ERR1769403_26550 ERR1769408_10756 ERR1769417_13634 ERR1769422_9127 ERR1769431_1579 ERR1769431_20938 ERR1769432_4590 ERR1769432_6395 ERR1769436_3605 ERR1769436_7470 ERR1769441_105 ERR1769441_5320 ERR1769441_11738 ERR1769445_10002 ERR1769455_5334 ERR1769387_26334 ERR1769393_27557 ERR1769400_17060 ERR1769422_923 ERR1769422_9837 ERR1769422_23988 ERR1769422_26799 ERR1769422_27179 ERR1769427_25971 ERR1769431_4455 ERR1769435_23693 ERR1769443_9416 ERR1769450_23657 ERR1769452_9244 ERR1769455_11550 ERR1769456_2635 ERR1769459_15761 ERR1769461_3429 ERR1769398_12805 ERR1769398_25600 ERR1769400_667 ERR1769418_1748 ERR1769418_26664 ERR1769422_8000 ERR1769422_11485 ERR1769422_13502 ERR1769422_27787 ERR1769432_27801 ERR1769435_7602 ERR1769435_10664 ERR1769435_22854 ERR1769435_25491 ERR1769441_12540 ERR1769460_9905 ERR1769462_13404 ERR1769462_20092 ERR1769387_11822 ERR1769387_17372 ERR1769403_8389 ERR1769418_5049 ERR1769419_21817 ERR1769419_21824 ERR1769419_21908 ERR1769419_21909 ERR1769422_2798 ERR1769422_2799 ERR1769431_25421 ERR1769433_16367 ERR1769433_21520 ERR1769433_21657 ERR1769455_26619 ERR1769455_26631 ERR1769455_26751 ERR1769462_3572 ERR1769391_12349 ERR1769398_643 ERR1769398_5389 ERR1769402_26052 ERR1769419_12892 ERR1769421_5144 ERR1769422_6288 ERR1769423_20992 ERR1769424_16980 ERR1769431_6034 ERR1769433_3350 ERR1769435_25798 ERR1769442_20263 ERR1769447_11895 ERR1769457_7078 ERR1769461_24086 ERR1769462_15121 ERR1769497_9572 ERR1769398_26430 ERR1769400_12851 ERR1769402_14740 ERR1769418_13853 ERR1769419_10025 ERR1769421_21726 ERR1769424_15660 ERR1769428_23475 ERR1769442_17974 ERR1769444_17561 ERR1769447_20916 ERR1769453_25822 ERR1769454_17272 ERR1769454_17831 ERR1769462_22127 ERR1769462_25743 ERR1769462_26383 ERR1769495_24213 ERR1772231_14912 ERR1772232_10672 ERR1772234_8198 ERR1772234_13483 ERR1772240_15821 ERR1772240_15862 ERR1772242_3555 ERR1772249_11005 ERR1772251_11147 ERR1772251_14560 ERR1772251_16415 ERR1772252_9727 ERR1772253_7811 ERR1772253_14013 ERR1772256_14481 ERR1772261_717 ERR1772261_22417 ERR1772265_9680 ERR1772233_13441 ERR1772233_15585 ERR1772236_23553 ERR1772236_27535 ERR1772237_19890 ERR1772239_1856 ERR1772247_17972 ERR1772251_5203 ERR1772253_7079 ERR1772253_21727 ERR1772259_15094 ERR1772260_12011 ERR1772260_12947 ERR1772261_3040 ERR1772261_16047 ERR1772261_19637 ERR1772263_21636 ERR1772265_20507 ERR1772231_4097 ERR1772232_9978 ERR1772233_16988 ERR1772234_11398 ERR1772234_20253 ERR1772235_9077 ERR1772240_12059 ERR1772240_27781 ERR1772242_15143 ERR1772245_15955 ERR1772250_16113 ERR1772256_17057 ERR1772256_21910 ERR1772258_190 ERR1772258_5439 ERR1772258_18554 ERR1772262_27414 ERR1772264_15868 ERR1772232_10991 ERR1772234_4281 ERR1772234_4282 ERR1772236_17191 ERR1772238_19116 ERR1772240_27811 ERR1772241_26314 ERR1772249_20551 ERR1772250_27721 ERR1772252_84 ERR1772252_23895 ERR1772256_215 ERR1772258_7401 ERR1772258_18066 ERR1772260_20114 ERR1772261_3245 ERR1772264_21646 ERR1772265_25215 ERR1772231_25946 ERR1772234_16632 ERR1772236_3871 ERR1772236_12591 ERR1772249_1705 ERR1772250_1113 ERR1772251_11036 ERR1772252_21581 ERR1772253_16404 ERR1772258_18197 ERR1772258_23148 ERR1772259_15911 ERR1772259_19776 ERR1772261_8270 ERR1772261_21116 ERR1772262_8452 ERR1772262_12124 ERR1772262_13604 ERR1769398_13412 ERR1769402_13976 ERR1769417_22750 ERR1769419_5922 ERR1769422_13393 ERR1769422_13665 ERR1769422_13858 ERR1769423_16998 ERR1769424_2946 ERR1769424_9994 ERR1769428_14939 ERR1769433_25091 ERR1769435_8856 ERR1769438_24763 ERR1769443_15081 ERR1769452_17346 ERR1769458_14963 ERR1772232_13205 ERR1772234_1510 ERR1772236_13041 ERR1772249_8302 ERR1772249_16922 ERR1772251_3002 ERR1772252_869 ERR1772252_9183 ERR1772253_7257 ERR1772254_6911 ERR1772256_4805 ERR1772256_22982 ERR1772259_18800 ERR1772260_12854 ERR1772263_8655 ERR1772263_11573 ERR1772263_26830 ERR1772233_9163 ERR1772233_13919 ERR1772234_7216 ERR1772234_19986 ERR1772236_3907 ERR1772240_13827 ERR1772249_24433 ERR1772251_20155 ERR1772252_2832 ERR1772252_23369 ERR1772252_26731 ERR1772256_17978 ERR1772260_22772 ERR1772262_14938 ERR1772262_19481 ERR1772263_1373 ERR1772264_23472 ERR1772231_21246 ERR1772231_22599 ERR1772233_6160 ERR1772234_12780 ERR1772241_9823 ERR1772244_8190 ERR1772252_9910 ERR1772254_3234 ERR1772255_1341 ERR1772256_6331 ERR1772257_23027 ERR1772258_2282 ERR1772263_3777 ERR1772263_11311 ERR1772264_11436 ERR1772264_24426 ERR1772265_20651 ERR1772233_25475 ERR1772234_22037 ERR1772235_1358 ERR1772237_20997 ERR1772240_2691 ERR1772246_16100 ERR1772246_26987 ERR1772249_18261 ERR1772251_25898 ERR1772252_8521 ERR1772253_3917 ERR1772253_6633 ERR1772255_10400 ERR1772256_22520 ERR1772259_23825 ERR1772260_7782 ERR1772261_25945 ERR1772233_22563 ERR1772238_5611 ERR1772240_7329 ERR1772240_12460 ERR1772241_1570 ERR1772249_18192 ERR1772249_18888 ERR1772252_14964 ERR1772252_26370 ERR1772253_7486 ERR1772253_23982 ERR1772261_14617 ERR1772262_16968 ERR1772262_27493 ERR1772263_2871 ERR1772265_3502 ERR1772265_23301 ERR1772234_16971 ERR1772235_4235 ERR1772235_14489 ERR1772242_6658 ERR1772242_24047 ERR1772249_14066 ERR1772249_20418 ERR1772251_8832 ERR1772253_10388 ERR1772253_18876 ERR1772257_4714 ERR1772257_23655 ERR1772258_27443 ERR1772259_13356 ERR1772263_510 ERR1772263_18295 ERR1772265_10973 ERR1772235_15382 ERR1772236_26484 ERR1772237_25584 ERR1772249_6672 ERR1772249_12542 ERR1772252_6210 ERR1772253_5002 ERR1772255_9881 ERR1772255_19564 ERR1772255_20124 ERR1772257_22429 ERR1772257_27195 ERR1772261_710 ERR1772261_8923 ERR1772261_14915 ERR1772265_3578 ERR1772265_18259 ERR1769391_15197 ERR1769408_17822 ERR1769419_924 ERR1769422_25180 ERR1769422_27429 ERR1769424_8854 ERR1769426_3075 ERR1769428_8347 ERR1769439_12429 ERR1769441_136 ERR1769443_15436 ERR1769445_22591 ERR1769449_8177 ERR1769462_5391 ERR1769463_10343 ERR1769495_9030 ERR1769387_5355 ERR1769397_2675 ERR1769398_3680 ERR1769398_5622 ERR1769400_23157 ERR1769403_7844 ERR1769419_1350 ERR1769424_14930 ERR1769432_27255 ERR1769433_24476 ERR1769434_26699 ERR1769445_5728 ERR1769460_10978 ERR1769462_5170 ERR1769462_11767 ERR1769462_16772 ERR1769403_18752 ERR1769408_20004 ERR1769417_3523 ERR1769418_14666 ERR1769430_16768 ERR1769433_1655 ERR1769435_19606 ERR1769442_21869 ERR1769443_7360 ERR1769443_20685 ERR1769452_19160 ERR1769455_3747 ERR1769456_13918 ERR1769457_9658 ERR1769458_26944 ERR1769463_11721 ERR1769408_3718 ERR1769418_1418 ERR1769418_5977 ERR1769419_21033 ERR1769422_2808 ERR1769423_21740 ERR1769443_20053 ERR1769445_6900 ERR1769447_13151 ERR1769456_25719 ERR1769456_26295 ERR1769462_6650 ERR1769463_2742 ERR1769495_4265 ERR1769495_13862 ERR1769496_7017 ERR1769398_20099 ERR1769402_6174 ERR1769417_17492 ERR1769422_9694 ERR1769422_12464 ERR1769424_27009 ERR1769434_7371 ERR1769434_10211 ERR1769441_8253 ERR1769441_12428 ERR1769442_10369 ERR1769444_7874 ERR1769449_15675 ERR1769456_3575 ERR1769456_23610 ERR1769462_14140 ERR1769408_27574 ERR1769422_21624 ERR1769428_17687 ERR1769428_20134 ERR1769434_16057 ERR1769434_16609 ERR1769434_18849 ERR1769434_20275 ERR1769435_18728 ERR1769441_25818 ERR1769444_16608 ERR1769447_26361 ERR1769452_21418 ERR1769456_20724 ERR1769456_20725 ERR1769458_17850 ERR1769417_1259 ERR1769419_2235 ERR1769419_23522 ERR1769419_23610 ERR1769419_23618 ERR1769419_23639 ERR1769424_10175 ERR1769428_11248 ERR1769431_16903 ERR1769435_7419 ERR1769435_22849 ERR1769437_8075 ERR1769443_27303 ERR1769449_8985 ERR1769454_7792 ERR1769495_18339 ERR1769419_26573 ERR1769419_26658 ERR1769419_26661 ERR1769419_26714 ERR1769419_26805 ERR1769419_26847 ERR1769419_26857 ERR1769419_26880 ERR1769419_26915 ERR1769419_26958 ERR1769419_26997 ERR1769419_27076 ERR1769422_12995 ERR1769432_27756 ERR1769433_26381 ERR1769433_26617 ERR1772233_6827 ERR1772233_9228 ERR1772233_25891 ERR1772237_14430 ERR1772240_2342 ERR1772240_9888 ERR1772242_20574 ERR1772250_12858 ERR1772251_540 ERR1772252_18814 ERR1772253_15678 ERR1772253_20290 ERR1772253_20291 ERR1772255_16792 ERR1772259_9813 ERR1772262_22073 ERR1772235_4097 ERR1772236_7183 ERR1772237_22217 ERR1772237_22802 ERR1772238_21872 ERR1772252_7826 ERR1772252_27303 ERR1772253_11529 ERR1772253_21045 ERR1772255_9622 ERR1772257_5237 ERR1772263_19898 ERR1772263_22323 ERR1772265_3591 ERR1772265_8281 ERR1772265_23638 ERR1772234_21312 ERR1772236_13133 ERR1772238_16070 ERR1772240_18818 ERR1772242_22955 ERR1772247_13986 ERR1772249_1328 ERR1772249_26825 ERR1772252_3173 ERR1772253_20483 ERR1772255_23345 ERR1772258_13242 ERR1772259_16775 ERR1772261_18934 ERR1772262_20383 ERR1772263_19144 ERR1769402_17572 ERR1769422_15824 ERR1769422_15920 ERR1769422_16626 ERR1769422_20140 ERR1769432_12391 ERR1769435_19143 ERR1769439_27636 ERR1769445_19084 ERR1769455_10487 ERR1769458_19538 ERR1769458_20772 ERR1769461_15361 ERR1769462_27346 ERR1769495_21468 ERR1769496_4653 ERR1769496_4826 ERR1769496_5091 ERR1769496_6202 ERR1769496_6242 ERR1769496_15327 ERR1769496_17895 ERR1769496_18659 ERR1769496_19105 ERR1769496_20276 ERR1769496_21117 ERR1769496_21703 ERR1769496_21778 ERR1769496_21784 ERR1769496_27723 ERR1772231_14820 ERR1772231_20236 ERR1772234_9276 ERR1772234_18591 ERR1772235_14263 ERR1772236_317 ERR1772236_1080 ERR1772236_7792 ERR1772237_24770 ERR1772250_18165 ERR1772253_7445 ERR1772253_14294 ERR1772260_23717 ERR1772264_8461 ERR1772264_15844 ERR1772237_22206 ERR1772238_13091 ERR1772240_10827 ERR1772241_24637 ERR1772242_24507 ERR1772246_26125 ERR1772251_13831 ERR1772251_20725 ERR1772252_25627 ERR1772257_21239 ERR1772259_2947 ERR1772261_17971 ERR1772262_17780 ERR1772262_24170 ERR1772264_15924 ERR1772233_22197 ERR1772234_8193 ERR1772235_12062 ERR1772235_25916 ERR1772236_7578 ERR1772240_19840 ERR1772244_13236 ERR1772249_15625 ERR1772249_20250 ERR1772249_21935 ERR1772249_26971 ERR1772259_23713 ERR1772261_17341 ERR1772262_13083 ERR1772264_19285 ERR1772231_18900 ERR1772233_3378 ERR1772233_12008 ERR1772233_17604 ERR1772235_3111 ERR1772236_21660 ERR1772242_19335 ERR1772249_24706 ERR1772252_7293 ERR1772253_5571 ERR1772253_22616 ERR1772259_14875 ERR1772260_1467 ERR1772261_4389 ERR1772263_20861 ERR1772234_16141 ERR1772238_24164 ERR1772247_10068 ERR1772249_22979 ERR1772251_5364 ERR1772252_11185 ERR1772252_24040 ERR1772253_13124 ERR1772253_19327 ERR1772259_12349 ERR1772259_12589 ERR1772260_3825 ERR1772260_9159 ERR1772260_10600 ERR1772262_6101 ERR1772234_2328 ERR1772242_2753 ERR1772242_7975 ERR1772242_16127 ERR1772244_6331 ERR1772247_13629 ERR1772252_12656 ERR1772253_1893 ERR1772253_26015 ERR1772255_386 ERR1772259_23942 ERR1772260_8072 ERR1772260_12354 ERR1772262_12062 ERR1772263_25960 ERR1769387_21113 ERR1769400_7508 ERR1769418_10023 ERR1769419_5441 ERR1769428_26869 ERR1769441_5970 ERR1769442_1240 ERR1769447_16548 ERR1769448_14383 ERR1769449_4595 ERR1769455_24803 ERR1769462_19040 ERR1769495_16044 ERR1769495_17364 ERR1769400_8826 ERR1769408_17199 ERR1769408_17695 ERR1769419_6823 ERR1769419_27287 ERR1769419_27302 ERR1769419_27421 ERR1769419_27426 ERR1769434_23280 ERR1769450_6255 ERR1769455_23683 ERR1769462_16282 ERR1769462_16550 ERR1769495_3930 ERR1769387_19615 ERR1769392_1463 ERR1769393_4749 ERR1769398_18175 ERR1769402_5415 ERR1769402_24260 ERR1769419_12370 ERR1769419_14048 ERR1769421_3428 ERR1769426_489 ERR1769431_23586 ERR1769434_27594 ERR1769435_3475 ERR1769495_22604 ERR1769400_15772 ERR1769418_12017 ERR1769422_15447 ERR1769424_14588 ERR1769424_14699 ERR1769426_18587 ERR1769428_18999 ERR1769433_9978 ERR1769444_21193 ERR1769446_14928 ERR1769449_13878 ERR1769452_26244 ERR1769462_24234 ERR1769462_27628 ERR1769408_7513 ERR1769417_5254 ERR1769417_9238 ERR1769417_14087 ERR1769418_1357 ERR1769418_18052 ERR1769423_14868 ERR1769428_114 ERR1769435_25446 ERR1769447_14690 ERR1769450_5797 ERR1769462_6098 ERR1769462_18769 ERR1769496_15705 ERR1769418_13644 ERR1769418_15763 ERR1769422_18642 ERR1769423_19625 ERR1769423_25792 ERR1769423_27258 ERR1769434_17476 ERR1769434_18536 ERR1769434_20509 ERR1769435_15698 ERR1769436_20065 ERR1769452_23497 ERR1769456_17278 ERR1769462_22260 ERR1772232_7184 ERR1772233_288 ERR1772234_24655 ERR1772235_191 ERR1772242_9677 ERR1772245_15742 ERR1772246_10483 ERR1772247_2973 ERR1772249_6998 ERR1772249_15612 ERR1772251_20555 ERR1772252_9763 ERR1772256_4922 ERR1772256_5740 ERR1772233_11542 ERR1772234_4532 ERR1772234_13958 ERR1772238_13423 ERR1772250_25656 ERR1772255_5207 ERR1772261_5160 ERR1772262_5517 ERR1772262_6940 ERR1772263_1773 ERR1772263_5007 ERR1772264_1151 ERR1772265_5128 ERR1772265_13458 ERR1772232_25117 ERR1772233_16472 ERR1772234_1046 ERR1772240_26503 ERR1772242_23623 ERR1772251_8515 ERR1772251_26775 ERR1772252_325 ERR1772252_13800 ERR1772252_16982 ERR1772252_27525 ERR1772253_9189 ERR1772253_21863 ERR1772255_17128 ERR1772231_17910 ERR1772241_15023 ERR1772242_8763 ERR1772246_5379 ERR1772251_24814 ERR1772251_25467 ERR1772251_25548 ERR1772252_8077 ERR1772252_18090 ERR1772252_25390 ERR1772253_10947 ERR1772253_12094 ERR1772263_17389 ERR1772265_8660 ERR1772231_19121 ERR1772235_15469 ERR1772238_4510 ERR1772241_1764 ERR1772251_3490 ERR1772251_25106 ERR1772252_7774 ERR1772252_13471 ERR1772256_5327 ERR1772259_11627 ERR1772259_17550 ERR1772261_12983 ERR1772265_4130 ERR1772265_22573 ERR1772232_27402 ERR1772233_1586 ERR1772240_2048 ERR1772249_7684 ERR1772249_25513 ERR1772252_13192 ERR1772253_3641 ERR1772253_13410 ERR1772260_15807 ERR1772261_11505 ERR1772263_15927 ERR1772263_21460 ERR1772264_23564 ERR1772265_7003 ERR1772235_13726 ERR1772235_19570 ERR1772236_26437 ERR1772240_1797 ERR1772241_14713 ERR1772242_5791 ERR1772252_10827 ERR1772255_23688 ERR1772256_4635 ERR1772259_18214 ERR1772262_895 ERR1772263_26128 ERR1772264_5844 ERR1772265_16800 ERR1769398_18913 ERR1769408_10445 ERR1769418_338 ERR1769419_26477 ERR1769419_26503 ERR1769440_23859 ERR1769442_25848 ERR1769452_7829 ERR1769462_3123 ERR1769462_16784 ERR1769463_24346 ERR1769495_3162 ERR1772251_9497 ERR1769402_22624 ERR1769419_7866 ERR1769422_974 ERR1769422_8842 ERR1769428_1649 ERR1769428_3559 ERR1769428_3770 ERR1769428_6318 ERR1769428_25704 ERR1769456_25674 ERR1769459_22553 ERR1769462_17602 ERR1769495_2445 ERR1769403_15887 ERR1769408_3618 ERR1769419_3964 ERR1769419_14287 ERR1769419_23861 ERR1769422_6801 ERR1769433_23601 ERR1769434_8155 ERR1769435_2173 ERR1769443_15934 ERR1769444_25818 ERR1769457_11766 ERR1769462_6058 ERR1769418_22037 ERR1769419_7997 ERR1769419_23721 ERR1769419_25914 ERR1769422_3056 ERR1769422_6839 ERR1769422_7075 ERR1769426_579 ERR1769427_12951 ERR1769431_7175 ERR1769446_6267 ERR1769495_5804 ERR1769495_25153 ERR1769417_13992 ERR1769419_17806 ERR1769419_22321 ERR1769422_5883 ERR1769422_8677 ERR1769423_7967 ERR1769431_18538 ERR1769435_9407 ERR1769435_24480 ERR1769450_22503 ERR1769451_13318 ERR1769455_18567 ERR1769458_20994 ERR1769418_19084 ERR1769418_20013 ERR1769422_9357 ERR1769424_17743 ERR1769428_9062 ERR1769428_12182 ERR1769432_10094 ERR1769432_18614 ERR1769435_9526 ERR1769436_1302 ERR1769438_14181 ERR1769440_8048 ERR1769462_17212 ERR1772233_18321 ERR1772233_26498 ERR1772236_22927 ERR1772241_12317 ERR1772241_13325 ERR1772249_14482 ERR1772252_22187 ERR1772255_14458 ERR1772255_18217 ERR1772259_1855 ERR1772259_13353 ERR1772264_2008 ERR1772265_21354 ERR1772231_15577 ERR1772236_13205 ERR1772236_15552 ERR1772240_22351 ERR1772242_2437 ERR1772261_12139 ERR1772262_7521 ERR1772263_606 ERR1772264_12203 ERR1772264_19991 ERR1772265_996 ERR1772265_1682 ERR1772265_2877 ERR1772234_16891 ERR1772236_14459 ERR1772238_5134 ERR1772238_21160 ERR1772238_24689 ERR1772239_12368 ERR1772240_192 ERR1772252_10789 ERR1772252_12091 ERR1772253_9018 ERR1772260_4051 ERR1772264_5742 ERR1772264_19964 ERR1772236_26302 ERR1772238_6652 ERR1772238_11389 ERR1772238_17212 ERR1772247_7128 ERR1772252_10060 ERR1772252_27126 ERR1772255_11755 ERR1772259_351 ERR1772259_8640 ERR1772259_27547 ERR1772260_5232 ERR1772260_12453 ERR1769403_15904 ERR1769403_20279 ERR1769419_7899 ERR1769422_1036 ERR1769422_25312 ERR1769428_26782 ERR1769430_27454 ERR1769441_7381 ERR1769453_16896 ERR1769456_901 ERR1769462_9337 ERR1769462_9406 ERR1769398_14514 ERR1769418_9914 ERR1769422_8263 ERR1769422_13524 ERR1769442_20446 ERR1769442_20447 ERR1769449_2163 ERR1769452_2316 ERR1769456_3846 ERR1769456_13256 ERR1769462_3188 ERR1769495_9032 ERR1769400_19460 ERR1769403_23229 ERR1769408_7140 ERR1769417_18287 ERR1769417_18288 ERR1769418_3988 ERR1769419_15325 ERR1769427_19050 ERR1769431_18798 ERR1769434_5226 ERR1769448_23855 ERR1769495_5423 ERR1769408_23710 ERR1769417_27577 ERR1769418_14705 ERR1769419_8517 ERR1769421_17720 ERR1769428_22765 ERR1769435_13507 ERR1769450_18048 ERR1769457_17773 ERR1769459_27193 ERR1769462_25654 ERR1769495_19639 ERR1769419_21699 ERR1769419_22246 ERR1769419_22259 ERR1769419_22262 ERR1769419_22270 ERR1769419_22293 ERR1769419_24747 ERR1769433_21495 ERR1769455_26055 ERR1769455_27038 ERR1769461_27484 ERR1769463_2310 ERR1772231_18889 ERR1772233_7770 ERR1772235_4200 ERR1772241_254 ERR1772241_22536 ERR1772244_11145 ERR1772249_1377 ERR1772252_15541 ERR1772257_22830 ERR1772262_72 ERR1772263_15761 ERR1772265_25258 ERR1772234_8370 ERR1772236_57 ERR1772238_8138 ERR1772241_25898 ERR1772249_12808 ERR1772249_23738 ERR1772254_1861 ERR1772256_16922 ERR1772258_5061 ERR1772259_16857 ERR1772261_18936 ERR1772261_27273 ERR1772233_18652 ERR1772234_11014 ERR1772236_4653 ERR1772236_17736 ERR1772244_4248 ERR1772253_9642 ERR1772255_18696 ERR1772255_20623 ERR1772256_14770 ERR1772259_11814 ERR1772261_4009 ERR1772262_2065 ERR1772233_18533 ERR1772240_9254 ERR1772250_14161 ERR1772252_3318 ERR1772252_14377 ERR1772253_21630 ERR1772255_3013 ERR1772255_11405 ERR1772258_3008 ERR1772258_21199 ERR1772263_5871 ERR1772264_13262 ERR1772233_23184 ERR1772237_260 ERR1772242_107 ERR1772251_27288 ERR1772252_21971 ERR1772253_27162 ERR1772253_27620 ERR1772260_20260 ERR1772260_22810 ERR1772260_26229 ERR1772262_26453 ERR1772263_10743 ERR1772234_3489 ERR1772234_15743 ERR1772235_15339 ERR1772248_135 ERR1772248_26355 ERR1772249_2235 ERR1772255_18390 ERR1772259_15434 ERR1772260_19356 ERR1772264_879 ERR1772264_26589 ERR1772265_18184 ERR1772237_14243 ERR1772238_27847 ERR1772241_24690 ERR1772251_16692 ERR1772253_6964 ERR1772256_15828 ERR1772257_5578 ERR1772259_6042 ERR1772259_9303 ERR1772259_21121 ERR1772263_10860 ERR1772265_1461 ERR1772233_24219 ERR1772234_1360 ERR1772235_26053 ERR1772239_23187 ERR1772242_25814 ERR1772247_19474 ERR1772249_27091 ERR1772250_14582 ERR1772259_2945 ERR1772264_22646 ERR1772265_13340 ERR1772265_27102 ERR1772235_5274 ERR1772235_24580 ERR1772239_21724 ERR1772249_14600 ERR1772249_15130 ERR1772251_5517 ERR1772255_3538 ERR1772259_17290 ERR1772260_18270 ERR1772260_22919 ERR1772261_23911 ERR1772265_12135 ERR1772241_9159 ERR1772251_4665 ERR1772253_13539 ERR1772255_539 ERR1772255_4842 ERR1772255_26657 ERR1772260_533 ERR1772261_25947 ERR1772262_16111 ERR1772264_7379 ERR1772264_14231 ERR1772265_8331 ERR1772235_25828 ERR1772239_11965 ERR1772240_16519 ERR1772249_17612 ERR1772250_24108 ERR1772254_13896 ERR1772255_7151 ERR1772259_25607 ERR1772261_20764 ERR1772261_27415 ERR1772262_21661 ERR1772265_19576 ERR1769398_9880 ERR1769417_10200 ERR1769419_27911 ERR1769423_18969 ERR1769428_13578 ERR1769428_13579 ERR1769432_18076 ERR1769441_3652 ERR1769444_2622 ERR1769455_7398 ERR1769462_6408 ERR1769391_15167 ERR1769402_3974 ERR1769408_22948 ERR1769419_19333 ERR1769422_2342 ERR1769440_13539 ERR1769453_15630 ERR1769456_12549 ERR1769456_16635 ERR1769458_16264 ERR1769495_6272 ERR1769387_26808 ERR1769391_15194 ERR1769398_15915 ERR1769402_21936 ERR1769419_674 ERR1769419_17410 ERR1769422_5380 ERR1769424_18681 ERR1769431_24841 ERR1769455_9440 ERR1769458_7461 ERR1769403_26363 ERR1769419_18731 ERR1769422_2513 ERR1769422_8580 ERR1769424_9217 ERR1769427_2876 ERR1769427_5137 ERR1769433_12486 ERR1769437_19436 ERR1769443_3136 ERR1769449_12379 ERR1772233_4498 ERR1772233_21120 ERR1772234_18129 ERR1772234_19530 ERR1772249_2623 ERR1772252_1634 ERR1772256_6280 ERR1772258_4599 ERR1772260_27858 ERR1772262_17082 ERR1772264_9838 ERR1772233_7953 ERR1772233_25398 ERR1772234_17160 ERR1772234_22849 ERR1772240_25848 ERR1772249_22260 ERR1772251_4985 ERR1772251_16523 ERR1772253_1729 ERR1772253_26502 ERR1772262_2901 ERR1772235_16588 ERR1772237_12492 ERR1772240_14308 ERR1772249_9366 ERR1772251_27787 ERR1772254_1942 ERR1772256_1425 ERR1772256_5119 ERR1772260_8114 ERR1772262_2189 ERR1772262_24910 ERR1772232_5376 ERR1772233_25175 ERR1772234_15148 ERR1772240_4076 ERR1772250_20968 ERR1772252_20968 ERR1772252_24457 ERR1772256_3303 ERR1772258_19427 ERR1772262_5928 ERR1772265_19622 ERR1772234_19250 ERR1772235_1309 ERR1772236_4621 ERR1772251_9724 ERR1772251_23613 ERR1772252_26173 ERR1772256_22537 ERR1772259_17471 ERR1772259_22279 ERR1772260_20209 ERR1772263_1016 ERR1772234_26409 ERR1772236_24181 ERR1772237_13124 ERR1772242_18858 ERR1772249_345 ERR1772249_21354 ERR1772259_26472 ERR1772260_3792 ERR1772260_13693 ERR1772261_7732 ERR1772263_16508 ERR1772236_110 ERR1772236_17179 ERR1772249_12144 ERR1772249_19514 ERR1772249_23619 ERR1772253_18621 ERR1772256_6702 ERR1772259_16370 ERR1772260_204 ERR1772260_21826 ERR1772265_19538 ERR1769398_5808 ERR1769398_15766 ERR1769398_22445 ERR1769418_1028 ERR1769418_24815 ERR1769419_20889 ERR1769435_12717 ERR1769436_7009 ERR1769441_2687 ERR1769458_10803 ERR1769403_23152 ERR1769424_22229 ERR1769430_26702 ERR1769431_26070 ERR1769435_24272 ERR1769443_9329 ERR1769443_23953 ERR1769462_7876 ERR1769495_10356 ERR1769495_11939 ERR1769422_1715 ERR1769422_1717 ERR1769422_5947 ERR1769422_11404 ERR1769422_25804 ERR1769430_19187 ERR1769438_21877 ERR1769456_1514 ERR1769462_7127 ERR1769496_16977 ERR1769419_22076 ERR1769419_22086 ERR1769419_22102 ERR1769419_22164 ERR1769419_25019 ERR1769419_27123 ERR1769419_27295 ERR1769431_25688 ERR1769452_17003 ERR1769457_426 ERR1769419_11161 ERR1769419_23352 ERR1769419_23418 ERR1769419_26835 ERR1769421_5452 ERR1769424_503 ERR1769431_551 ERR1769431_552 ERR1769437_10520 ERR1769462_3367 ERR1769408_5120 ERR1769418_1495 ERR1769422_5734 ERR1769433_22476 ERR1769435_11764 ERR1769435_15831 ERR1769448_1241 ERR1769455_20444 ERR1769462_15464 ERR1769495_2027 ERR1772232_1706 ERR1772253_17022 ERR1772260_23522 ERR1772261_1112 ERR1772263_6615 ERR1772263_6616 ERR1772264_11583 ERR1772264_21091 ERR1772265_8549 ERR1772265_27281 ERR1772233_13438 ERR1772233_23723 ERR1772234_20447 ERR1772234_26330 ERR1772235_3416 ERR1772251_9618 ERR1772251_25812 ERR1772252_11864 ERR1772255_25397 ERR1772258_19556 ERR1772233_23220 ERR1772240_14260 ERR1772242_2292 ERR1772249_1319 ERR1772253_6163 ERR1772256_544 ERR1772258_24290 ERR1772259_19453 ERR1772262_7273 ERR1772263_1915 ERR1772234_6132 ERR1772236_8303 ERR1772238_20077 ERR1772242_15520 ERR1772249_2610 ERR1772251_13274 ERR1772261_24175 ERR1772262_3767 ERR1772263_5981 ERR1772263_25084 ERR1772232_20369 ERR1772235_18156 ERR1772238_12608 ERR1772255_1038 ERR1772255_9418 ERR1772258_15772 ERR1772259_13382 ERR1772261_3832 ERR1772263_25923 ERR1772264_23169 ERR1772234_380 ERR1772235_17420 ERR1772249_2236 ERR1772249_21931 ERR1772249_27078 ERR1772251_1973 ERR1772256_16443 ERR1772260_217 ERR1772261_371 ERR1772261_1192 ERR1772233_20047 ERR1772235_22890 ERR1772240_26545 ERR1772251_17192 ERR1772253_3591 ERR1772253_13240 ERR1772255_12737 ERR1772259_12007 ERR1772265_2116 ERR1772265_9211 ERR1772235_8679 ERR1772253_2746 ERR1772253_21504 ERR1772256_6983 ERR1772259_20231 ERR1772261_15944 ERR1772261_22974 ERR1772264_16098 ERR1772264_22650 ERR1772264_24097 ERR1772240_26621 ERR1772241_6417 ERR1772249_1970 ERR1772255_24641 ERR1772256_3620 ERR1772257_24831 ERR1772260_1222 ERR1772260_11149 ERR1772262_2914 ERR1772265_19715 ERR1772236_24949 ERR1772238_11630 ERR1772247_19529 ERR1772252_5575 ERR1772259_17733 ERR1772260_19586 ERR1772261_9285 ERR1772261_11694 ERR1772262_25068 ERR1772264_21309 ERR1769387_12780 ERR1769387_13923 ERR1769408_13591 ERR1769418_10508 ERR1769434_2217 ERR1769434_9738 ERR1769435_10133 ERR1769441_4419 ERR1769452_14720 ERR1769398_25662 ERR1769403_4688 ERR1769419_21975 ERR1769422_11966 ERR1769436_14172 ERR1769441_1882 ERR1769452_13306 ERR1769455_25471 ERR1769462_9077 ERR1769417_7048 ERR1769422_24455 ERR1769427_11456 ERR1769435_7118 ERR1769436_6024 ERR1769436_6724 ERR1769438_22033 ERR1769495_3183 ERR1769495_3701 ERR1769398_17739 ERR1769398_26290 ERR1769400_17333 ERR1769402_7634 ERR1769422_8097 ERR1769423_17688 ERR1769435_20406 ERR1769462_1261 ERR1769462_19292 ERR1769419_21565 ERR1769422_7080 ERR1769431_5249 ERR1769440_25492 ERR1769443_4391 ERR1769453_18051 ERR1769453_20182 ERR1769456_3526 ERR1769462_1843 ERR1769394_21710 ERR1769422_6680 ERR1769422_20509 ERR1769428_16399 ERR1769432_22912 ERR1769435_8045 ERR1769452_6736 ERR1769459_8033 ERR1769495_13064 ERR1769408_17258 ERR1769419_5694 ERR1769428_18699 ERR1769432_23752 ERR1769448_6646 ERR1769455_8511 ERR1769461_8141 ERR1769462_13330 ERR1769495_8304 ERR1769422_13506 ERR1769423_18817 ERR1769424_27659 ERR1769431_25111 ERR1769443_15832 ERR1769443_16879 ERR1769443_24882 ERR1769462_8182 ERR1769462_9435 ERR1769408_2744 ERR1769408_15630 ERR1769419_7006 ERR1769419_16108 ERR1769419_24562 ERR1769422_12142 ERR1769428_13417 ERR1769434_10213 ERR1769445_7683 ERR1769408_23540 ERR1769421_19811 ERR1769428_21512 ERR1769431_13026 ERR1769433_9179 ERR1769434_17829 ERR1769435_16836 ERR1769435_19559 ERR1769462_26038 ERR1769418_10415 ERR1769422_4132 ERR1769422_8789 ERR1769422_23113 ERR1769431_4496 ERR1769456_15122 ERR1769458_3510 ERR1769459_484 ERR1769462_7758 ERR1769419_27606 ERR1769419_27610 ERR1769419_27673 ERR1769432_2944 ERR1769433_24217 ERR1769433_27344 ERR1769433_27345 ERR1769433_27540 ERR1769458_6496 ERR1769408_23405 ERR1769417_27438 ERR1769419_9666 ERR1769421_17310 ERR1769435_13922 ERR1769441_20105 ERR1769455_13752 ERR1769458_23230 ERR1769495_22291 ERR1769418_8460 ERR1769418_10904 ERR1769419_27636 ERR1769422_14479 ERR1769424_21324 ERR1769428_15097 ERR1769435_19182 ERR1769457_9021 ERR1769462_18225 ERR1772231_26539 ERR1772242_20356 ERR1772251_15868 ERR1772253_22211 ERR1772254_25987 ERR1772256_23174 ERR1772258_3386 ERR1772258_10819 ERR1772260_23224 ERR1772233_12800 ERR1772236_18982 ERR1772238_11280 ERR1772240_25766 ERR1772242_9538 ERR1772249_9343 ERR1772251_16587 ERR1772252_301 ERR1772259_14928 ERR1772235_18830 ERR1772239_25731 ERR1772249_14007 ERR1772249_25209 ERR1772258_23424 ERR1772260_6701 ERR1772261_1713 ERR1772264_9801 ERR1772265_22693 ERR1772242_9602 ERR1772249_10007 ERR1772253_22335 ERR1772255_13022 ERR1772260_4741 ERR1772262_8261 ERR1772262_25382 ERR1772265_18494 ERR1772265_23666 ERR1772235_15265 ERR1772244_20801 ERR1772249_6945 ERR1772252_13316 ERR1772253_11598 ERR1772253_18660 ERR1772259_11425 ERR1772264_27565 ERR1772265_9123 ERR1772252_16542 ERR1772256_4948 ERR1772259_20624 ERR1772260_15298 ERR1772261_12252 ERR1772261_16750 ERR1772262_10960 ERR1772265_7058 ERR1772265_9061 ERR1769421_18038 ERR1769422_19166 ERR1769434_18634 ERR1769434_19838 ERR1769435_13538 ERR1769437_21840 ERR1769450_16377 ERR1769462_27360 ERR1769426_24726 ERR1769445_13664 ERR1769456_17001 ERR1769456_20558 ERR1769462_21840 ERR1769462_25164 ERR1769462_26923 ERR1769495_21533 ERR1769417_26894 ERR1769419_10540 ERR1769434_15408 ERR1769434_20695 ERR1769443_12020 ERR1769458_21277 ERR1769495_24655 ERR1769495_26110 ERR1769419_8560 ERR1769422_18508 ERR1769422_18852 ERR1769422_20479 ERR1769423_23245 ERR1769428_18182 ERR1769436_21398 ERR1769457_14062 ERR1769419_19762 ERR1769419_23705 ERR1769421_9589 ERR1769422_25992 ERR1769424_23415 ERR1769428_22706 ERR1769495_821 ERR1769495_3001 ERR1769419_21052 ERR1769419_21148 ERR1769424_7508 ERR1769435_8323 ERR1769443_24285 ERR1769455_25552 ERR1769462_8070 ERR1769462_14262 ERR1769422_20461 ERR1769431_10546 ERR1769435_14915 ERR1769435_15315 ERR1769435_19840 ERR1769436_23082 ERR1769457_17342 ERR1769458_19223 ERR1769448_23110 ERR1769450_20924 ERR1769452_10960 ERR1769455_5176 ERR1769456_12837 ERR1769462_4356 ERR1769462_5266 ERR1769463_6764 ERR1772234_13026 ERR1772237_3325 ERR1772238_4518 ERR1772242_19888 ERR1772250_1752 ERR1772260_3274 ERR1772260_19445 ERR1772264_5172 ERR1772231_19712 ERR1772235_19175 ERR1772240_3248 ERR1772252_23294 ERR1772253_15417 ERR1772256_25874 ERR1772258_13674 ERR1772261_3130 ERR1772233_25183 ERR1772234_19017 ERR1772238_25544 ERR1772241_6454 ERR1772253_24572 ERR1772260_27370 ERR1772261_24803 ERR1772263_26463 ERR1772234_9771 ERR1772238_4682 ERR1772251_7744 ERR1772252_16761 ERR1772253_20011 ERR1772259_18116 ERR1772259_26943 ERR1772263_367 ERR1772234_16306 ERR1772234_22042 ERR1772242_1035 ERR1772242_3387 ERR1772251_17369 ERR1772261_6432 ERR1772262_4408 ERR1772262_8369 ERR1772233_21787 ERR1772237_20050 ERR1772238_23290 ERR1772251_26181 ERR1772253_1871 ERR1772255_20391 ERR1772259_16237 ERR1772261_124 ERR1772234_14749 ERR1772238_21093 ERR1772239_27549 ERR1772252_1524 ERR1772252_23589 ERR1772253_20671 ERR1772259_6292 ERR1772263_1558 ERR1772233_11394 ERR1772234_6228 ERR1772235_16377 ERR1772235_24210 ERR1772236_13855 ERR1772249_982 ERR1772257_941 ERR1772258_372 ERR1772231_21851 ERR1772236_21403 ERR1772240_21403 ERR1772241_20342 ERR1772253_4082 ERR1772255_15165 ERR1772260_16211 ERR1772264_13272 ERR1772231_9258 ERR1772231_17394 ERR1772251_16918 ERR1772253_7844 ERR1772253_15756 ERR1772262_14468 ERR1772265_23002 ERR1772265_25471 ERR1772244_7065 ERR1772249_16337 ERR1772253_19491 ERR1772255_16813 ERR1772255_23244 ERR1772260_2735 ERR1772263_14514 ERR1772263_19915 ERR1772235_10940 ERR1772241_17441 ERR1772242_26891 ERR1772249_17384 ERR1772249_19910 ERR1772255_16131 ERR1772261_27421 ERR1772264_10115 ERR1772249_4873 ERR1772250_3502 ERR1772250_3970 ERR1772250_26857 ERR1772253_11026 ERR1772256_4765 ERR1772259_2443 ERR1772263_12787 ERR1772240_14254 ERR1772244_5723 ERR1772247_19488 ERR1772250_6031 ERR1772255_13344 ERR1772255_25551 ERR1772259_23757 ERR1772264_24502 ERR1772237_3009 ERR1772241_17062 ERR1772242_26704 ERR1772244_22133 ERR1772246_7960 ERR1772253_18233 ERR1772265_4631 ERR1772265_23721 ERR1772238_11231 ERR1772249_8764 ERR1772250_20598 ERR1772256_25109 ERR1772259_603 ERR1772259_18325 ERR1772262_7367 ERR1772265_1207 ERR1769408_22525 ERR1769422_22093 ERR1769435_17529 ERR1769435_19829 ERR1769456_17782 ERR1769462_25899 ERR1769495_27745 ERR1769417_26547 ERR1769426_18542 ERR1769435_14754 ERR1769435_15666 ERR1769435_16442 ERR1769462_24484 ERR1769495_21435 ERR1769387_27778 ERR1769397_7487 ERR1769403_3027 ERR1769403_24874 ERR1769427_24749 ERR1769459_10832 ERR1769462_3957 ERR1769402_27590 ERR1769419_7491 ERR1769434_3748 ERR1769440_11972 ERR1769451_26497 ERR1769461_22431 ERR1769462_9803 ERR1769402_13530 ERR1769403_9794 ERR1769423_10392 ERR1769424_8911 ERR1769427_23129 ERR1769445_2802 ERR1769449_11314 ERR1769422_19838 ERR1769422_21660 ERR1769431_10049 ERR1769434_16106 ERR1769456_18813 ERR1769495_20964 ERR1769495_25517 ERR1769422_17951 ERR1769428_20804 ERR1769432_15678 ERR1769434_15942 ERR1769435_13890 ERR1769452_18571 ERR1769462_20845 ERR1769419_9470 ERR1769419_19565 ERR1769424_26207 ERR1769430_24589 ERR1769433_5971 ERR1769434_24733 ERR1769452_14824 ERR1772232_16869 ERR1772233_11042 ERR1772233_15211 ERR1772243_10924 ERR1772252_27452 ERR1772254_3323 ERR1772256_14997 ERR1772237_26127 ERR1772246_1826 ERR1772249_6775 ERR1772252_23869 ERR1772255_3736 ERR1772260_22954 ERR1772265_21405 ERR1772233_17857 ERR1772236_12693 ERR1772244_22906 ERR1772250_5132 ERR1772253_8339 ERR1772256_9814 ERR1772261_10920 ERR1772240_4542 ERR1772249_23309 ERR1772256_14025 ERR1772261_8890 ERR1772262_10517 ERR1772263_456 ERR1772265_2182 ERR1772233_25577 ERR1772234_17368 ERR1772242_25705 ERR1772251_3222 ERR1772254_12318 ERR1772260_11316 ERR1772261_15770 ERR1772235_8110 ERR1772235_18418 ERR1772241_16904 ERR1772256_23655 ERR1772260_11037 ERR1772261_11923 ERR1772261_22707 ERR1772238_3807 ERR1772241_5521 ERR1772253_6429 ERR1772253_13553 ERR1772255_20583 ERR1772256_12896 ERR1772263_26296 ERR1772235_19910 ERR1772252_18555 ERR1772254_25985 ERR1772258_56 ERR1772258_16540 ERR1772262_25086 ERR1772262_25192 ERR1772235_17893 ERR1772241_21644 ERR1772251_20017 ERR1772256_5548 ERR1772260_16750 ERR1772260_21036 ERR1772261_9425 ERR1772236_5946 ERR1772241_3873 ERR1772244_14467 ERR1772251_16850 ERR1772255_3056 ERR1772260_17762 ERR1772263_24931 ERR1772250_6162 ERR1772252_14288 ERR1772255_2080 ERR1772260_6882 ERR1772264_22005 ERR1772265_15748 ERR1772265_26242 ERR1772249_11579 ERR1772251_24897 ERR1772252_4134 ERR1772253_11376 ERR1772255_27405 ERR1772260_66 ERR1772263_3726 ERR1769398_19245 ERR1769402_20986 ERR1769408_23144 ERR1769408_23655 ERR1769433_10765 ERR1769458_18918 ERR1769402_21935 ERR1769424_9186 ERR1769424_17461 ERR1769428_4723 ERR1769463_3223 ERR1769495_9648 ERR1769403_27697 ERR1769419_13152 ERR1769422_10708 ERR1769423_3105 ERR1769435_27652 ERR1769462_7109 ERR1769408_8276 ERR1769418_5591 ERR1769419_14302 ERR1769434_11385 ERR1769452_16412 ERR1769455_2035 ERR1769398_26817 ERR1769417_16650 ERR1769428_2607 ERR1769435_12944 ERR1769448_19560 ERR1769462_13706 ERR1769408_16241 ERR1769419_5745 ERR1769422_12215 ERR1769457_22250 ERR1769462_490 ERR1769462_2764 ERR1769398_27370 ERR1769400_15500 ERR1769422_20290 ERR1769437_20463 ERR1769443_12266 ERR1769455_13743 ERR1769419_3563 ERR1769419_18893 ERR1769448_865 ERR1769456_9234 ERR1769495_16626 ERR1769495_27541 ERR1769408_5815 ERR1769418_26315 ERR1769419_24855 ERR1769419_24867 ERR1769419_24924 ERR1769447_12276 ERR1769419_17293 ERR1769424_23550 ERR1769435_12468 ERR1769456_2483 ERR1769462_448 ERR1769495_14550 ERR1769408_10901 ERR1769440_13320 ERR1769450_26693 ERR1769459_12170 ERR1769462_11732 ERR1769495_1317 ERR1769419_17759 ERR1769422_27826 ERR1769430_2806 ERR1769431_23869 ERR1769437_8173 ERR1769456_20364 ERR1769419_21842 ERR1769419_21886 ERR1769419_21926 ERR1769419_21942 ERR1769419_21952 ERR1769443_25309 ERR1769432_15356 ERR1769434_20867 ERR1769435_13883 ERR1769445_14486 ERR1769453_24815 ERR1769456_24152 ERR1769422_11476 ERR1769426_15320 ERR1769432_16915 ERR1769433_7704 ERR1769433_21208 ERR1769456_10552 ERR1772231_13172 ERR1772231_22386 ERR1772240_8057 ERR1772241_3564 ERR1772241_15721 ERR1772265_2786 ERR1772234_2641 ERR1772247_4614 ERR1772252_8101 ERR1772260_7110 ERR1772260_7245 ERR1772265_21577 ERR1772235_6269 ERR1772235_22296 ERR1772252_2380 ERR1772261_3655 ERR1772261_7452 ERR1772265_23286 ERR1772233_9143 ERR1772233_14330 ERR1772251_17913 ERR1772253_22250 ERR1772260_24015 ERR1772261_22621 ERR1772235_16296 ERR1772252_12364 ERR1772256_20206 ERR1772259_21796 ERR1772262_8128 ERR1772264_16159 ERR1772234_11515 ERR1772252_20732 ERR1772253_15521 ERR1772256_1762 ERR1772261_8944 ERR1772264_2270 ERR1772234_22562 ERR1772236_1233 ERR1772252_14189 ERR1772255_13478 ERR1772260_4422 ERR1772265_3267 ERR1772232_6300 ERR1772233_1857 ERR1772235_18610 ERR1772251_26317 ERR1772256_19164 ERR1772257_14817 ERR1772249_1162 ERR1772249_2944 ERR1772249_20049 ERR1772251_8473 ERR1772262_7476 ERR1772262_27697 ERR1772237_11474 ERR1772251_2413 ERR1772251_19753 ERR1772252_9885 ERR1772262_8501 ERR1772264_2388 ERR1772250_9406 ERR1772254_2503 ERR1772259_25322 ERR1772260_22947 ERR1772261_11299 ERR1772265_10637 ERR1772236_8622 ERR1772238_19557 ERR1772249_23311 ERR1772252_11045 ERR1772259_15929 ERR1772260_26045 ERR1772235_19546 ERR1772237_25622 ERR1772252_16836 ERR1772255_9983 ERR1772255_10608 ERR1772265_17061 ERR1772233_20261 ERR1772234_24301 ERR1772235_15519 ERR1772256_26601 ERR1772259_12056 ERR1772264_6903 ERR1772252_1977 ERR1772255_26998 ERR1772261_10334 ERR1772263_24199 ERR1772264_13630 ERR1772265_23137 ERR1772241_17577 ERR1772251_24310 ERR1772255_623 ERR1772259_15556 ERR1772260_27539 ERR1772265_20415 ERR1772237_4833 ERR1772237_17903 ERR1772242_1726 ERR1772242_26675 ERR1772249_16216 ERR1772264_11342 ERR1772234_15159 ERR1772241_12869 ERR1772255_2875 ERR1772260_11476 ERR1772264_19666 ERR1772264_25533 ERR1772246_19225 ERR1772249_3273 ERR1772254_4462 ERR1772255_11235 ERR1772258_27356 ERR1772265_9060 ERR1772237_25133 ERR1772249_23953 ERR1772250_27807 ERR1772260_7907 ERR1772264_2337 ERR1772265_11229 ERR1772240_15949 ERR1772241_19186 ERR1772242_17639 ERR1772251_25742 ERR1772255_224 ERR1772260_13951 ERR1772249_2153 ERR1772250_25800 ERR1772251_18225 ERR1772252_5825 ERR1772262_27063 ERR1772264_16781 ERR1772252_24146 ERR1772253_875 ERR1772260_8292 ERR1772261_16877 ERR1772262_14455 ERR1772263_11886 ERR1769408_20533 ERR1769430_4166 ERR1769431_9478 ERR1769433_7956 ERR1769462_20048 ERR1769399_19466 ERR1769399_22676 ERR1769413_14983 ERR1769414_19010 ERR1769414_20717 ERR1769405_17249 ERR1769409_11403 ERR1769411_16113 ERR1769412_16184 ERR1769412_16203 ERR1769400_9544 ERR1769418_8942 ERR1769422_9917 ERR1769424_2652 ERR1769441_16074 ERR1769403_10799 ERR1769422_22849 ERR1769433_13995 ERR1769461_19037 ERR1769496_21328 ERR1769428_21342 ERR1769435_16026 ERR1769435_20091 ERR1769440_16497 ERR1769454_19373 ERR1769408_8532 ERR1769419_1662 ERR1769448_15237 ERR1769457_24166 ERR1769458_7223 ERR1769419_20220 ERR1769423_6904 ERR1769428_14589 ERR1769461_9444 ERR1769462_15135 ERR1769419_7591 ERR1769441_10763 ERR1769455_4416 ERR1769458_2212 ERR1769462_25781 ERR1769427_7053 ERR1769431_24537 ERR1769445_8817 ERR1769453_24207 ERR1769496_10645 ERR1769421_15801 ERR1769422_18362 ERR1769434_18668 ERR1769445_13424 ERR1769462_22713 ERR1769419_24227 ERR1769419_24240 ERR1769419_24271 ERR1769419_24354 ERR1769433_23878 ERR1769422_11933 ERR1769422_11934 ERR1769446_17231 ERR1769462_12790 ERR1769462_19156 ERR1769419_20454 ERR1769431_19011 ERR1769458_19748 ERR1769495_1066 ERR1769495_7094 ERR1769447_16031 ERR1769448_9081 ERR1769453_19155 ERR1769462_2952 ERR1769462_17523 ERR1769496_15035 ERR1769496_15742 ERR1769497_24513 ERR1769497_26742 ERR1769497_26775 ERR1772236_19655 ERR1772252_19007 ERR1772261_27354 ERR1772264_16271 ERR1772265_23395 ERR1772242_15316 ERR1772243_14016 ERR1772249_465 ERR1772261_25848 ERR1772265_6697 ERR1772235_13954 ERR1772238_7108 ERR1772253_15340 ERR1772264_8018 ERR1772265_11089 ERR1772233_12481 ERR1772252_990 ERR1772264_23146 ERR1772265_8335 ERR1772265_24307 ERR1772235_4302 ERR1772255_18982 ERR1772263_14946 ERR1772264_19659 ERR1772265_15970 ERR1772237_16238 ERR1772240_5764 ERR1772253_5194 ERR1772253_14412 ERR1772259_13970 ERR1772252_20271 ERR1772253_27194 ERR1772258_10837 ERR1772259_3611 ERR1772260_19510 ERR1772241_20340 ERR1772251_2676 ERR1772251_4511 ERR1772252_25961 ERR1772253_1068 ERR1772253_23079 ERR1772259_16184 ERR1772260_12179 ERR1772264_5624 ERR1772264_10177 ERR1769417_14892 ERR1769419_590 ERR1769432_19720 ERR1769434_10453 ERR1769427_18627 ERR1769447_2364 ERR1769455_27211 ERR1769495_24148 ERR1769408_27814 ERR1769422_19098 ERR1769437_22556 ERR1769452_19994 ERR1769398_10211 ERR1769419_25258 ERR1769431_17790 ERR1769462_15157 ERR1769421_2657 ERR1769432_3785 ERR1769456_8516 ERR1769462_1188 ERR1769422_19253 ERR1769435_13755 ERR1769437_24381 ERR1769458_18955 ERR1769408_16513 ERR1769419_115 ERR1769419_19183 ERR1769495_215 ERR1769419_7320 ERR1769422_14144 ERR1769435_5139 ERR1769461_700 ERR1769417_13471 ERR1769422_10612 ERR1769424_16415 ERR1769452_3655 ERR1769418_11747 ERR1769423_23196 ERR1769436_22835 ERR1769458_21633 ERR1769424_15993 ERR1769431_1739 ERR1769435_20526 ERR1769441_22148 ERR1769417_25666 ERR1769421_21461 ERR1769426_23261 ERR1769440_23262 ERR1769435_18464 ERR1769444_21458 ERR1769462_24662 ERR1769462_26093 ERR1769455_913 ERR1769455_24497 ERR1769458_11555 ERR1769495_15279 ERR1769435_15986 ERR1769439_7440 ERR1769443_4724 ERR1769495_8166 ERR1769422_20972 ERR1769436_18075 ERR1769457_13870 ERR1769460_14883 ERR1769419_24290 ERR1769435_13786 ERR1769447_5988 ERR1769456_23710 ERR1769419_23477 ERR1769433_23137 ERR1769433_23151 ERR1769443_27019 ERR1769423_25116 ERR1769428_19585 ERR1769440_22505 ERR1769495_24951 ERR1769424_4601 ERR1769426_13896 ERR1769432_19361 ERR1769450_11043 ERR1769428_2880 ERR1769458_14148 ERR1769462_785 ERR1769462_15224 ERR1769432_14505 ERR1769435_13600 ERR1769462_20990 ERR1769495_20782 ERR1769436_24992 ERR1769447_18562 ERR1769452_18783 ERR1769455_12216 ERR1769431_25418 ERR1769443_25228 ERR1769452_9931 ERR1769495_17144 ERR1772237_5362 ERR1772249_5071 ERR1772257_17881 ERR1772260_4843 ERR1772234_2171 ERR1772251_3319 ERR1772253_26238 ERR1772261_17352 ERR1772234_8514 ERR1772253_27835 ERR1772260_4528 ERR1772263_24500 ERR1772233_1708 ERR1772238_5153 ERR1772251_2088 ERR1772263_8288 ERR1772235_16634 ERR1772256_15641 ERR1772260_11799 ERR1772261_3577 ERR1772235_18577 ERR1772251_5812 ERR1772251_14133 ERR1772262_26262 ERR1772234_11157 ERR1772240_23543 ERR1772259_11380 ERR1772259_24075 ERR1772251_8633 ERR1772261_4088 ERR1772261_26815 ERR1772265_27092 ERR1772236_6913 ERR1772252_3630 ERR1772253_17259 ERR1772258_8031 ERR1772236_22561 ERR1772244_18899 ERR1772260_1843 ERR1772261_3346 ERR1772249_17472 ERR1772251_13611 ERR1772259_13284 ERR1772261_24845 ERR1772248_24392 ERR1772253_11660 ERR1772254_7726 ERR1772255_7232 ERR1772244_17645 ERR1772252_10233 ERR1772252_21904 ERR1772262_12246 ERR1772253_16415 ERR1772258_27165 ERR1772262_1727 ERR1772265_20834 ERR1772249_5302 ERR1772252_3787 ERR1772261_10852 ERR1772264_13588 ERR1772255_15050 ERR1772258_23680 ERR1772258_26377 ERR1772261_23427 ERR1772252_20895 ERR1772259_16809 ERR1772264_17046 ERR1772265_9661 ERR1772253_1115 ERR1772253_13602 ERR1772262_3160 ERR1772263_20095 ERR1769423_24570 ERR1769423_24657 ERR1769458_23012 ERR1769417_25845 ERR1769419_12364 ERR1769447_19947 ERR1769403_25740 ERR1769423_7268 ERR1769462_928 ERR1769419_21205 ERR1769424_27234 ERR1769433_20891 ERR1769417_9634 ERR1769434_3304 ERR1769495_18153 ERR1769422_24895 ERR1769423_11304 ERR1772231_4159 ERR1769434_22593 ERR1769436_683 ERR1769450_757 ERR1769434_11482 ERR1769455_10209 ERR1769495_7567 ERR1769422_2260 ERR1769440_14831 ERR1769459_8590 ERR1769421_21937 ERR1769447_17920 ERR1769496_14350 ERR1769433_22170 ERR1769458_25570 ERR1769461_26109 ERR1769413_3106 ERR1769462_21093 ERR1769471_22131 ERR1769422_18634 ERR1769422_19028 ERR1769445_13153 ERR1769419_12150 ERR1769428_17611 ERR1769428_20816 ERR1769495_1438 ERR1769495_1441 ERR1769495_5059 ERR1769422_18628 ERR1769455_12718 ERR1769462_24884 ERR1769422_11213 ERR1769455_25474 ERR1769495_1122 ERR1769419_24440 ERR1769434_11749 ERR1769452_7138 ERR1769449_3069 ERR1769495_4889 ERR1769495_16803 ERR1769431_12310 ERR1769434_23704 ERR1769456_23625 ERR1769426_8903 ERR1769446_25737 ERR1769456_11749 ERR1769434_5168 ERR1769434_5169 ERR1769436_27155 ERR1769419_11769 ERR1769462_23138 ERR1769496_16050 ERR1769442_4352 ERR1769442_4353 ERR1769455_2146 ERR1769422_17787 ERR1769434_19014 ERR1769495_23558 ERR1769422_16917 ERR1769453_26728 ERR1769495_20606 ERR1769436_25088 ERR1769456_25060 ERR1769460_17420 ERR1769433_12009 ERR1769458_16835 ERR1769458_21454 ERR1769442_17820 ERR1769455_10035 ERR1769495_25620 ERR1769424_17984 ERR1769432_21116 ERR1769451_9325 ERR1769428_17466 ERR1769434_17838 ERR1769458_22036 ERR1769426_27585 ERR1769458_20396 ERR1769462_7259 ERR1769422_11593 ERR1769451_12758 ERR1769458_5783 ERR1769422_9653 ERR1769435_12642 ERR1769462_12170 ERR1769448_14301 ERR1769457_17611 ERR1769462_22323 ERR1769455_20132 ERR1769455_25874 ERR1769456_15436 ERR1769436_23683 ERR1769461_11633 ERR1769495_13705 ERR1769435_2018 ERR1769439_4573 ERR1769441_7158 ERR1769448_26673 ERR1769456_26603 ERR1769495_13143 ERR1769450_16202 ERR1769456_16814 ERR1769458_20892 ERR1769449_776 ERR1769452_3685 ERR1769495_1175 ERR1769495_6171 ERR1769496_10973 ERR1769497_19199 ERR1772234_19270 ERR1772253_14764 ERR1772259_4193 ERR1772234_1564 ERR1772249_13755 ERR1772255_1650 ERR1772252_9407 ERR1772259_7084 ERR1772263_17577 ERR1772236_25355 ERR1772251_14920 ERR1772261_3717 ERR1772235_10678 ERR1772253_4670 ERR1772264_26943 ERR1772235_18907 ERR1772236_2566 ERR1772265_20626 ERR1772237_188 ERR1772263_7076 ERR1772265_24968 ERR1772236_14298 ERR1772253_14914 ERR1772261_7819 ERR1772235_19782 ERR1772249_9629 ERR1772253_21952 ERR1772235_18230 ERR1772235_21767 ERR1772264_10354 ERR1772262_15684 ERR1772262_27830 ERR1772265_26065 ERR1772236_14118 ERR1772253_6476 ERR1772264_11426 ERR1772236_21819 ERR1772238_21530 ERR1772242_4680 ERR1772238_5555 ERR1772249_21842 ERR1772261_830 ERR1772253_3606 ERR1772260_15738 ERR1772261_7584 ERR1772256_27263 ERR1772258_5091 ERR1772265_2987 ERR1772241_16144 ERR1772242_13724 ERR1772244_2378 ERR1772251_5072 ERR1772260_24193 ERR1772261_4123 ERR1772244_8139 ERR1772251_14492 ERR1772260_12303 ERR1772250_27008 ERR1772261_25941 ERR1772265_26355 ERR1772253_15669 ERR1772254_7682 ERR1772260_16808 ERR1772253_27910 ERR1772265_12825 ERR1772265_22856 ERR1772256_13159 ERR1772258_660 ERR1772261_15333 ERR1772252_9324 ERR1772260_6632 ERR1772263_18197 ERR1772253_25216 ERR1772259_7162 ERR1772263_25561 ERR1772261_1720 ERR1772261_2048 ERR1772261_10977 ERR1769422_15278 ERR1769453_27264 ERR1769435_9589 ERR1769456_5894 ERR1769431_9674 ERR1769461_10717 ERR1769419_26738 ERR1769455_25286 ERR1769432_1969 ERR1769436_21133 ERR1769462_25399 ERR1769495_20686 ERR1769418_14988 ERR1769422_18431 ERR1769445_13919 ERR1769456_23707 ERR1769430_12852 ERR1769462_26534 ERR1769431_12230 ERR1769441_18431 ERR1769432_13907 ERR1769433_11695 ERR1769432_16772 ERR1769495_19057 ERR1769408_12469 ERR1769428_13628 ERR1769435_19990 ERR1769460_16189 ERR1769428_19361 ERR1769455_13143 ERR1769402_4460 ERR1769445_20431 ERR1769438_27154 ERR1769462_19950 ERR1769431_13880 ERR1769462_23901 ERR1769418_24920 ERR1769457_10914 ERR1769423_23725 ERR1769440_20987 ERR1769422_17973 ERR1769462_22073 ERR1769431_25856 ERR1769462_8673 ERR1769419_21260 ERR1769433_20890 ERR1769419_25817 ERR1769462_4107 ERR1769423_22093 ERR1769462_23402 ERR1769424_12624 ERR1769443_14353 ERR1769431_12354 ERR1769462_25879 ERR1769433_11837 ERR1769458_19273 ERR1769443_11188 ERR1769445_15866 ERR1769430_12853 ERR1769441_24028 ERR1769428_8408 ERR1769430_4380 ERR1769419_9539 ERR1769422_15754 ERR1769426_20825 ERR1769443_10041 ERR1769419_9393 ERR1769440_16337 ERR1769437_24843 ERR1769441_19801 ERR1769431_11973 ERR1769462_25750 ERR1769422_1421 ERR1769438_12389 ERR1769434_10307 ERR1769453_14139 ERR1769436_11142 ERR1769455_26153 ERR1769431_25275 ERR1769461_27486 ERR1769443_27030 ERR1769443_27092 ERR1769422_16743 ERR1769462_21193 ERR1769421_18915 ERR1769435_18873 ERR1769435_3253 ERR1769457_10054 ERR1769446_16974 ERR1769495_24992 ERR1769428_16942 ERR1769459_26642 ERR1769432_13211 ERR1769435_13917 ERR1769452_21158 ERR1769457_16485 ERR1769435_14206 ERR1769447_26403 ERR1769453_26544 ERR1769455_12013 ERR1769450_11888 ERR1769452_15822 ERR1769443_9971 ERR1769458_17872 ERR1769435_19864 ERR1769458_18635 ERR1769433_21247 ERR1769455_26320 ERR1769428_25103 ERR1769462_267 ERR1769433_11424 ERR1769444_19461 ERR1769437_18433 ERR1769456_23210 ERR1769431_2788 ERR1772249_5099 ERR1769460_12343 ERR1769495_24156 ERR1769445_16821 ERR1769495_20713 ERR1769452_26878 ERR1769457_15198 ERR1769433_13350 ERR1769462_16198 ERR1769462_6378 ERR1769495_16881 ERR1769456_20565 ERR1769458_20091 ERR1769440_17372 ERR1769445_12440 ERR1769444_17462 ERR1769462_26243 ERR1769437_6334 ERR1769443_27538 ERR1769452_19293 ERR1769497_26013 ERR1769495_19820 ERR1769495_23885 ERR1769441_13290 ERR1769443_11096 ERR1769443_6743 ERR1769452_2540 ERR1769448_7763 ERR1769462_16461 ERR1769456_22901 ERR1769461_14981 ERR1769496_8680 ERR1769496_17117 ERR1772251_24685 ERR1772265_10274 ERR1772251_14964 ERR1772255_13763 ERR1772256_846 ERR1772261_4992 ERR1772238_18487 ERR1772264_24849 ERR1772253_16046 ERR1772256_4467 ERR1772252_7686 ERR1772265_6240 ERR1772251_27836 ERR1772265_7196 ERR1772252_5101 ERR1772265_19309 ERR1772235_11437 ERR1772262_15324 ERR1772253_15180 ERR1772254_18456 ERR1772251_20753 ERR1772258_4666 ERR1772251_19267 ERR1772255_5254 ERR1772234_7441 ERR1772256_20604 ERR1772234_4028 ERR1772242_10241 ERR1772249_16640 ERR1772263_17430 ERR1772253_17254 ERR1772253_20035 ERR1772258_1175 ERR1772260_7000 ERR1772244_6794 ERR1772251_26398 ERR1772236_21376 ERR1772255_26353 ERR1772263_7667 ERR1772264_785 ERR1772253_6448 ERR1772265_10935 ERR1772259_12459 ERR1772261_20129 ERR1772255_24729 ERR1772258_10038 ERR1772253_20550 ERR1772261_1422 ERR1772240_6147 ERR1772264_22155 ERR1772249_21255 ERR1772255_26109 ERR1772249_16792 ERR1772265_10358 ERR1772251_17985 ERR1772253_26829 ERR1772259_6600 ERR1772261_7962 ERR1772251_1901 ERR1772259_228 ERR1772260_10281 ERR1772261_1991 ERR1772253_1698 ERR1772253_9910 ERR1772249_27536 ERR1772259_3132 ERR1772253_20595 ERR1772259_6342 ERR1772251_14188 ERR1772258_18855 ERR1772251_9704 ERR1772255_20769 ERR1772257_24655 ERR1772260_23560 ERR1772259_16948 ERR1772262_24957 ERR1772258_16042 ERR1772261_17850 ERR1772262_3990 ERR1772263_2632 ERR1772262_25594 ERR1772263_13411 ERR1772261_23936 ERR1772263_18596 ERR1769422_26773 ERR1769459_11487 ERR1769387_11738 ERR1769495_10653 ERR1769393_17404 ERR1769418_14769 ERR1769435_18735 ERR1769402_14774 ERR1769400_11756 ERR1769393_14617 ERR1769418_12416 ERR1769398_20098 ERR1769431_7716 ERR1769418_11746 ERR1769435_23094 ERR1769433_6375 ERR1769441_17737 ERR1769419_8569 ERR1769457_15573 ERR1769426_24238 ERR1769435_14452 ERR1769444_17894 ERR1769398_22778 ERR1769455_11293 ERR1769418_13945 ERR1769462_20512 ERR1769435_2509 ERR1769418_17950 ERR1769441_8003 ERR1769419_20673 ERR1769452_20848 ERR1769423_20763 ERR1769448_12864 ERR1769456_13668 ERR1769447_23041 ERR1769428_21348 ERR1769496_13484 ERR1769424_20988 ERR1769422_1853 ERR1769434_10057 ERR1769428_21467 ERR1769450_15780 ERR1769422_21065 ERR1769481_15043 ERR1769427_10345 ERR1769422_15775 ERR1769431_8606 ERR1769422_20541 ERR1769447_26058 ERR1769452_24313 ERR1769435_14442 ERR1769435_17307 ERR1769445_13519 ERR1769495_21648 ERR1769424_3106 ERR1769418_18690 ERR1769418_25688 ERR1769462_12466 ERR1769458_11209 ERR1769431_14557 ERR1769424_9045 ERR1769495_20306 ERR1769432_12155 ERR1769448_15599 ERR1769456_21934 ERR1769452_27027 ERR1769423_22390 ERR1769422_17392 ERR1769422_18323 ERR1769450_16598 ERR1769433_21305 ERR1769419_23439 ERR1769419_23914 ERR1769419_24469 ERR1769433_24216 ERR1769452_24908 ERR1769462_10390 ERR1769454_13685 ERR1769462_4952 ERR1769426_16963 ERR1769424_15188 ERR1769438_6634 ERR1769422_18418 ERR1769422_17260 ERR1769450_18243 ERR1769426_19394 ERR1769447_19246 ERR1769452_26205 ERR1769452_19805 ERR1769458_17855 ERR1769433_25966 ERR1769428_17964 ERR1769457_17601 ERR1769445_11823 ERR1769424_6435 ERR1769436_17447 ERR1769462_25615 ERR1769462_25996 ERR1769452_26751 ERR1769495_20423 ERR1769434_18199 ERR1769453_25466 ERR1769433_4828 ERR1769445_15138 ERR1769447_23763 ERR1769453_24715 ERR1769440_22828 ERR1769495_24807 ERR1769495_3942 ERR1769436_18925 ERR1769458_24140 ERR1769441_24152 ERR1769435_18941 ERR1769451_8264 ERR1769443_24695 ERR1769462_9436 ERR1769453_26465 ERR1769462_19977 ERR1769443_27421 ERR1769452_18283 ERR1769456_24696 ERR1769435_13986 ERR1769456_22284 ERR1769495_16097 ERR1769435_15405 ERR1769444_11688 ERR1769435_13834 ERR1769437_22352 ERR1769445_13340 ERR1769439_18079 ERR1769461_19968 ERR1769471_27704 ERR1769462_20673 ERR1769441_24810 ERR1769495_19035 ERR1769461_14842 ERR1769456_19822 ERR1769462_27381 ERR1769462_27297 ERR1769460_21112 ERR1769462_22755 ERR1769495_24490 ERR1769455_3810 ERR1769462_9745 ERR1769452_26647 ERR1769456_23946 ERR1769447_19088 ERR1769452_20336 ERR1769448_14577 ERR1769448_14214 ERR1769447_17761 ERR1769454_21827 ERR1769452_9938 ERR1769450_23267 ERR1769496_16352 ERR1769456_24239 ERR1769495_19760 ERR1769453_23146 ERR1772242_13009 ERR1769456_3503 ERR1769462_21586 ERR1769458_18783 ERR1769460_10646 ERR1769495_24823 ERR1772240_6633 ERR1772236_21408 ERR1769495_2012 ERR1769496_27875 ERR1772255_1052 ERR1772258_12280 ERR1772242_21984 ERR1772259_19523 ERR1772261_19752 ERR1772255_7178 ERR1772249_18916 ERR1772241_3814 ERR1772242_10109 ERR1772264_12322 ERR1772259_18921 ERR1772257_13621 ERR1772236_13529 ERR1772253_10331 ERR1772249_13670 ERR1772242_7617 ERR1772252_17194 ERR1772236_17644 ERR1772249_27648 ERR1772236_23293 ERR1772252_1134 ERR1772249_6836 ERR1772256_14337 ERR1772262_1906 ERR1772251_23119 ERR1772257_10586 ERR1772252_17677 ERR1772237_24027 ERR1772257_4223 ERR1772265_26222 ERR1772263_5534 ERR1772255_25559 ERR1772234_12468 ERR1772253_4281 ERR1772261_24232 ERR1772253_13043 ERR1772251_15503 ERR1772265_22512 ERR1772235_22082 ERR1772258_5286 ERR1772263_23119 ERR1772265_22949 ERR1772251_12354 ERR1772251_18590 ERR1772259_6711 ERR1772236_7084 ERR1772260_10333 ERR1772244_8054 ERR1772260_6705 ERR1772249_24705 ERR1772265_20614 ERR1772235_21624 ERR1772250_695 ERR1772244_11156 ERR1772240_7640 ERR1772262_4285 ERR1772251_4849 ERR1772237_759 ERR1772264_2430 ERR1772259_4650 ERR1772260_3524 ERR1772262_2123 ERR1772264_21308 ERR1772261_23097 ERR1772251_23289 ERR1772254_22579 ERR1772264_8790 ERR1772252_15507 ERR1772262_22449 ERR1772250_2668 ERR1772240_25822 ERR1772259_12954 ERR1772262_11650 ERR1772261_22373 ERR1772264_14074 ERR1772253_8128 ERR1772251_19109 ERR1772249_25936 ERR1772253_5621 ERR1772242_4781 ERR1772249_22378 ERR1772249_27335 ERR1772255_1990 ERR1772249_19951 ERR1772265_9702 ERR1772263_27740 ERR1772264_14998 ERR1772249_2601 ERR1772256_18740 ERR1772259_5678 ERR1772244_12378 ERR1772263_6113 ERR1772253_19579 ERR1772254_1992 ERR1772262_6691 ERR1772265_15741 ERR1772258_19319 ERR1772265_3835 ERR1772265_5771 ERR1772264_7338 ERR1772252_1778 ERR1772263_12938 ERR1772253_4441 ERR1772265_14340 ERR1772260_23187 ERR1772252_17184 ERR1772265_14460 ERR1772265_21456 ERR1772260_7968 ERR1772264_27142 ERR1772265_18287 ERR1772260_10668 ERR1772256_9311 ERR1772252_5992 ERR1772263_3132 ERR1772261_18112 ERR1772253_19513 ERR1772263_2228 ERR1772261_16325 ERR1772259_22982 ERR1772255_7714 ERR1772256_16156 ERR1772253_23999 ERR1772262_15789 ERR1772263_19337 ERR1772265_3517 ERR1772262_14805 ERR1772261_857 ERR1772259_7356 ERR1772257_20032 ERR1772260_25143 ERR1772263_8777 ERR1772259_4801 ERR1772262_16585 ERR1772261_14585 ERR1772265_6528 ERR1772265_14377 ERR1772264_5743 ERR1772263_25957 ERR1772261_15413 ERR1772262_614 ERR1772262_18750 ERR1772264_14392 ERR1772265_17721 ERR1772265_27136 ERR1769483_18377 ERR1772240_26571 ERR1772241_4205 ERR1772242_25004 ERR1772250_16057 ERR1772251_12780 ERR1772251_17305 ERR1772252_26435 ERR1772240_6157 ERR1772245_21699 ERR1772251_10428 ERR1772254_18417 ERR1772263_7460 ERR1772264_19854 ERR1772265_25591 ERR1772241_17387 ERR1772255_6759 ERR1772260_6513 ERR1772262_16797 ERR1772262_3958 ERR1772241_315 ERR1772241_7442 ERR1772265_16538 ERR1772242_9433 ERR1772244_17846 ERR1772251_22614 ERR1772251_26376 ERR1772251_4723 ERR1772252_23963 ERR1772254_21011 ERR1772255_15182 ERR1772261_7814 ERR1772262_27318 ERR1772263_19765 ERR1772263_6774 ERR1772249_23431 ERR1772251_2106 ERR1772251_23786 ERR1772254_25538 ERR1772255_20077 ERR1772264_1242 ERR1772252_8324 ERR1772253_23096 ERR1772260_22301 ERR1772265_14932 ERR1772252_9284 ERR1772254_2585 ERR1772258_21046 ERR1772263_6065 ERR1772263_1468 ERR1772263_3614 ERR1772265_24242 ERR1772265_24627 ERR1772263_15451 ERR1772263_8683 ERR1772265_5461 ERR1772263_20145 ERR1772263_8386 ERR1772265_14130 ERR1772265_20376 ERR1769405_20053 ERR1769413_5545 ERR1769409_8367 ERR1769410_16110 ERR1769415_18185 ERR1769467_7628 ERR1769416_8821 ERR1769481_18896 ERR1769481_25047 ERR1769467_6498 ERR1769483_14694 ERR1769483_21830 ERR1769483_9871 ERR1769484_13418 ERR1769492_1667 ERR1769471_778 ERR1769420_16220 ERR1769396_11560 ERR1769388_10410 ERR1769388_19484 ERR1769388_1371 ERR1769396_2436 ERR1769399_4192 ERR1769409_8053 ERR1769405_1988 ERR1769409_7837 ERR1769414_5784 ERR1769414_9866 ERR1769471_6846 ERR1769388_16134 ERR1769388_4415 ERR1769390_17106 ERR1769390_20830 ERR1769396_21932 ERR1769396_25723 ERR1769396_8811 ERR1769404_13825 ERR1769404_16270 ERR1769409_10199 ERR1769409_11685 ERR1769409_26648 ERR1769409_27158 ERR1769409_3541 ERR1769410_2930 ERR1769411_10685 ERR1769413_17114 ERR1769414_15625 ERR1769415_26378 ERR1769416_12511 ERR1769492_24501 ERR1769492_631 ERR1769396_23240 ERR1769405_15024 ERR1769413_10671 ERR1769414_9543 ERR1769414_10147 ERR1769414_22000 ERR1769415_13682 ERR1769416_1911 ERR1769484_2897 ERR1769396_22609 ERR1769396_22610 ERR1769399_13275 ERR1769399_27913 ERR1769414_9689 ERR1769414_18622 ERR1769416_5032 ERR1769416_19245 ERR1769399_12107 ERR1769405_1978 ERR1769405_1979 ERR1769409_15423 ERR1769410_25740 ERR1769413_27069 ERR1769420_22884 ERR1769484_6093 ERR1769396_22458 ERR1769414_24259 ERR1769396_13054 ERR1769399_5346 ERR1769409_342 ERR1769409_10338 ERR1769483_17931 ERR1769484_10437 ERR1769405_1989 ERR1769416_19820 ERR1769492_18552 ERR1769415_19009 ERR1769492_8947 ERR1769399_5448 ERR1769420_6959 ERR1769416_18294 ERR1772233_260 ERR1772231_25119 ERR1769387_15164 ERR1769418_7131 ERR1769423_4534 ERR1772233_14705 ERR1772233_3410 ERR1769430_25509 ERR1772232_19457 ERR1769402_13320 ERR1769419_21189 ERR1769437_21387 ERR1772238_19160 ERR1772256_2817 ERR1769387_15163 ERR1769391_3636 ERR1769408_18203 ERR1769408_25224 ERR1769419_2372 ERR1769422_18956 ERR1769422_23317 ERR1769422_27124 ERR1769424_13132 ERR1769428_23460 ERR1769431_21304 ERR1769433_17226 ERR1769439_26759 ERR1769440_13657 ERR1769449_16832 ERR1769455_11871 ERR1769459_21366 ERR1769463_21902 ERR1769492_4867 ERR1772231_12056 ERR1772231_13248 ERR1772232_6268 ERR1772236_4000 ERR1772237_12958 ERR1772242_16369 ERR1772242_8634 ERR1772246_21188 ERR1772250_23149 ERR1772251_21162 ERR1772252_27567 ERR1772252_6748 ERR1772261_15719 ERR1772261_22964 ERR1772262_19062 ERR1772263_25193 ERR1772265_4816 ERR1772248_17337 ERR1772249_7269 ERR1772249_24681 ERR1772251_1811 ERR1772251_3073 ERR1772251_16624 ERR1772251_27788 ERR1772252_7713 ERR1772252_11958 ERR1772253_13587 ERR1772253_25654 ERR1772256_27583 ERR1772263_5103 ERR1772263_9761 ERR1772265_3853 ERR1772265_10617 ERR1772231_27387 ERR1772231_27528 ERR1772233_15505 ERR1772235_15946 ERR1772235_20147 ERR1772236_1790 ERR1772241_26886 ERR1772249_11238 ERR1772253_17331 ERR1772256_18855 ERR1772265_232 ERR1769408_641 ERR1769418_9986 ERR1769418_25282 ERR1769422_8253 ERR1769422_11220 ERR1769422_11221 ERR1769433_14090 ERR1769435_9215 ERR1769418_7132 ERR1769422_4673 ERR1769422_4674 ERR1769422_9919 ERR1769432_20444 ERR1769431_8973 ERR1769431_8974 ERR1769445_12063 ERR1769455_3451 ERR1769455_3452 ERR1772235_9892 ERR1772255_25685 ERR1772258_17299 ERR1772264_14812 ERR1772252_26562 ERR1772255_21884 ERR1772265_24099 ERR1769441_27717 ERR1769458_2856 ERR1772236_23170 ERR1772261_11031 ERR1769456_14718 ERR1769424_18663 ERR1769449_22203 ERR1772260_17620 ERR1772258_10183 ERR1769396_27875 ERR1769405_21456 ERR1769416_24489 ERR1769416_22057 ERR1769396_9962 ERR1769409_14106 ERR1769413_20880 ERR1769416_10934 ERR1769405_12087 ERR1769406_10740 ERR1769411_25484 ERR1769413_14886 ERR1769414_14363 ERR1769481_15053 ERR1769406_21188 ERR1769412_1657 ERR1769409_21519 ERR1769410_16817 ERR1769411_21594 ERR1769414_16381 ERR1769414_19761 ERR1769471_10353 ERR1769471_23354 ERR1769414_25068 ERR1769415_23247 ERR1769453_6387 ERR1769483_17462 ERR1769415_5944 ERR1769420_21441 ERR1769483_7448 ERR1769399_14996 ERR1769399_16782 ERR1769409_7398 ERR1769410_27695 ERR1769416_23487 ERR1769416_4717 ERR1769405_4424 ERR1769410_10101 ERR1769414_14174 ERR1769496_24583 ERR1769411_10197 ERR1769399_27786 ERR1769405_18480 ERR1769405_3669 ERR1769409_9148 ERR1769410_14354 ERR1769410_9407 ERR1769414_13812 ERR1769414_14411 ERR1769415_5441 ERR1769387_3098 ERR1772231_7 ERR1769382_23 ERR1769390_3622 ERR1769390_18687 ERR1769390_1341 ERR1769388_14830 ERR1769387_19 ERR1769388_27 ERR1769388_116 ERR1769388_1109 ERR1769388_571 ERR1769390_20717 ERR1769405_24086 ERR1769388_16 ERR1769387_12822 ERR1769388_64 ERR1769388_648 ERR1769388_19180 ERR1769390_18989 ERR1769390_18813 ERR1769390_18696 ERR1769390_2879 ERR1769390_27838 ERR1769390_14795 ERR1769390_18671 ERR1769390_19024 ERR1769388_727 ERR1769390_18811 ERR1769390_18837 ERR1769388_517 ERR1769390_18801 ERR1769390_18827 ERR1769388_4364 ERR1769388_1438 ERR1769388_4000 ERR1769388_1754 ERR1769387_21231 ERR1769388_2037 ERR1769388_1151 ERR1769388_1498 ERR1769388_1747 ERR1769388_74 ERR1769388_3280 ERR1769388_2667 ERR1769388_5544 ERR1769388_75 ERR1769388_5008 ERR1769388_5220 ERR1769388_366 ERR1769388_3169 ERR1769472_18247 ERR1769388_2630 ERR1769388_6066 ERR1769388_8969 ERR1769388_1267 ERR1769391_18430 ERR1769388_8670 ERR1769388_1531 ERR1769388_3076 ERR1769388_8550 ERR1769388_961 ERR1769388_288 ERR1769388_2446 ERR1769388_395 ERR1769388_3530 ERR1769388_4347 ERR1769388_5911 ERR1769388_9099 ERR1769388_20387 ERR1769388_11857 ERR1769388_335 ERR1769388_3649 ERR1769388_19748 ERR1769388_1878 ERR1769388_7148 ERR1769388_3674 ERR1769388_1178 ERR1769388_1883 ERR1769388_4822 ERR1769388_778 ERR1769388_5189 ERR1769388_1589 ERR1769388_636 ERR1769388_1363 ERR1769388_15639 ERR1769388_67 ERR1769388_705 ERR1769388_1822 ERR1769388_6733 ERR1769388_1970 ERR1769388_3787 ERR1769388_9172 ERR1769388_8407 ERR1769481_8754 ERR1769390_1293 ERR1769481_10462 ERR1769388_2451 ERR1769388_2601 ERR1769388_6795 ERR1769388_3490 ERR1769388_1338 ERR1769388_5815 ERR1769388_12401 ERR1769388_360 ERR1769388_9028 ERR1769483_17042 ERR1769388_863 ERR1769388_20197 ERR1769388_1509 ERR1769388_5309 ERR1769388_15343 ERR1769388_2321 ERR1769388_3016 ERR1769388_7895 ERR1769388_3866 ERR1769388_6297 ERR1769399_17761 ERR1769406_27001 ERR1769388_1552 ERR1769388_5882 ERR1769388_7769 ERR1769416_22747 ERR1769388_22719 ERR1769388_7155 ERR1769390_20158 ERR1769404_13513 ERR1769388_20771 ERR1769388_5452 ERR1769483_18121 ERR1769387_10405 ERR1769388_4100 ERR1769388_6394 ERR1769388_7809 ERR1769483_18088 ERR1772231_10595 ERR1769388_27852 ERR1772231_3122 ERR1769388_5481 ERR1769483_18374 ERR1769388_21798 ERR1769388_13422 ERR1769388_2929 ERR1769388_4902 ERR1769396_11610 ERR1769390_21712 ERR1769388_2699 ERR1769388_498 ERR1769390_12287 ERR1769390_14102 ERR1769412_16617 ERR1769388_12669 ERR1769388_9030 ERR1769390_18948 ERR1769388_1845 ERR1769388_9852 ERR1769472_12837 ERR1769388_5069 ERR1769388_7538 ERR1769388_89 ERR1769390_20453 ERR1769390_2681 ERR1769483_18368 ERR1769388_9035 ERR1769481_14011 ERR1769388_1348 ERR1769388_1353 ERR1769388_3603 ERR1769388_4546 ERR1769483_18274 ERR1769388_1499 ERR1769390_11445 ERR1769473_10025 ERR1769390_16773 ERR1769390_5130 ERR1769388_2887 ERR1769481_11416 ERR1769388_25136 ERR1769388_5219 ERR1769387_7678 ERR1769388_24162 ERR1769388_26724 ERR1769388_275 ERR1769388_8839 ERR1769390_19752 ERR1769411_12538 ERR1769388_10649 ERR1769388_24423 ERR1769388_9737 ERR1769390_27598 ERR1769388_14807 ERR1769388_15808 ERR1769388_17970 ERR1769388_2288 ERR1769388_26234 ERR1769390_19698 ERR1769390_25324 ERR1772231_9334 ERR1769388_11741 ERR1769388_15140 ERR1769388_18681 ERR1769388_2461 ERR1769388_2695 ERR1769388_9480 ERR1769390_19102 ERR1769388_2682 ERR1769388_6169 ERR1769388_8601 ERR1769390_27373 ERR1769471_27824 ERR1769387_6846 ERR1769388_15050 ERR1769388_24330 ERR1769388_3794 ERR1769388_5072 ERR1769388_9544 ERR1769390_21095 ERR1769388_21352 ERR1769388_9254 ERR1769390_14698 ERR1769390_19407 ERR1769409_27464 ERR1769471_11268 ERR1769388_3095 ERR1769388_6016 ERR1769390_17342 ERR1769390_19770 ERR1769483_1963 ERR1769388_13281 ERR1769388_6109 ERR1769390_19718 ERR1769390_19878 ERR1769397_10486 ERR1769481_13828 ERR1769388_13447 ERR1769388_18410 ERR1769388_18550 ERR1769388_25349 ERR1769388_2604 ERR1769390_19410 ERR1769390_20373 ERR1769390_5299 ERR1769388_5451 ERR1769388_8180 ERR1769390_19711 ERR1769483_134 ERR1769483_27 ERR1769388_17543 ERR1769388_24663 ERR1769388_25205 ERR1769388_5540 ERR1769396_13303 ERR1769396_8897 ERR1769409_27133 ERR1769481_12993 ERR1769481_19794 ERR1769483_883 ERR1769388_27040 ERR1769390_20949 ERR1769420_20030 ERR1769388_26181 ERR1769388_26912 ERR1769388_411 ERR1769388_8100 ERR1769388_9729 ERR1769390_10991 ERR1769390_878 ERR1769388_1302 ERR1769388_20768 ERR1769388_2324 ERR1769388_23286 ERR1769388_23322 ERR1769388_4992 ERR1769388_7641 ERR1769483_1544 ERR1769483_2724 ERR1769388_23618 ERR1769388_4223 ERR1769388_6107 ERR1769390_12017 ERR1769390_19955 ERR1769399_6347 ERR1769399_9992 ERR1769483_3972 ERR1769483_4972 ERR1769483_535 ERR1769387_2423 ERR1769388_10989 ERR1769388_19714 ERR1769388_3391 ERR1769388_7793 ERR1769388_847 ERR1769483_8129 ERR1769388_17246 ERR1769390_16517 ERR1769390_18327 ERR1769390_4986 ERR1769481_298 ERR1769483_2107 ERR1769388_19029 ERR1769388_2259 ERR1769388_9209 ERR1769390_19312 ERR1769390_22114 ERR1769390_4121 ERR1769396_24522 ERR1769483_242 ERR1769483_4067 ERR1769388_10753 ERR1769388_22835 ERR1769390_20138 ERR1769390_23951 ERR1769406_26802 ERR1769481_19289 ERR1769481_6943 ERR1769483_117 ERR1769483_203 ERR1769388_6164 ERR1769390_20311 ERR1769390_9296 ERR1769399_14234 ERR1769465_25883 ERR1769483_1322 ERR1769483_3884 ERR1769483_6028 ERR1769483_968 ERR1769388_14472 ERR1769388_14557 ERR1769388_9329 ERR1769390_11426 ERR1769390_2285 ERR1769390_23394 ERR1769390_23527 ERR1769399_12715 ERR1769399_21360 ERR1769399_24178 ERR1769399_9794 ERR1769483_1671 ERR1769483_1742 ERR1769483_290 ERR1769483_731 ERR1769483_8432 ERR1769388_21673 ERR1769388_2376 ERR1769388_7167 ERR1769390_19288 ERR1769396_21399 ERR1769396_21663 ERR1769396_21814 ERR1769396_24162 ERR1769405_16863 ERR1769481_16991 ERR1769481_24463 ERR1769483_4162 ERR1769388_1865 ERR1769388_20345 ERR1769388_26435 ERR1769388_4903 ERR1769390_16420 ERR1769390_17962 ERR1769390_18398 ERR1769390_19186 ERR1769390_20325 ERR1769390_22127 ERR1769396_17217 ERR1769396_19786 ERR1769396_21127 ERR1769399_18302 ERR1769409_20246 ERR1769409_27346 ERR1769481_19889 ERR1769483_1011 ERR1769483_15356 ERR1769483_161 ERR1769483_2005 ERR1769483_20917 ERR1769483_241 ERR1772234_13085 ERR1769388_12656 ERR1769388_17757 ERR1769388_2434 ERR1769388_26882 ERR1769388_27248 ERR1769388_4818 ERR1769388_5300 ERR1769388_7577 ERR1769390_18868 ERR1769390_1923 ERR1769390_27426 ERR1769396_17287 ERR1769396_20838 ERR1769396_21404 ERR1769396_3876 ERR1769481_21455 ERR1769483_1576 ERR1769483_2437 ERR1769483_460 ERR1769388_11470 ERR1769388_15056 ERR1769388_19703 ERR1769388_25357 ERR1769388_514 ERR1769388_5590 ERR1769388_7554 ERR1769390_16249 ERR1769390_16306 ERR1769390_2040 ERR1769390_23456 ERR1769390_24384 ERR1769390_24395 ERR1769390_3136 ERR1769390_6176 ERR1769390_681 ERR1769396_17589 ERR1769396_3210 ERR1769399_12953 ERR1769399_15015 ERR1769399_17521 ERR1769399_18277 ERR1769399_18809 ERR1769399_22683 ERR1769404_12539 ERR1769405_15236 ERR1769406_24039 ERR1769409_27497 ERR1769483_1898 ERR1769483_2248 ERR1769483_2392 ERR1769483_746 ERR1769388_13723 ERR1769388_21768 ERR1769388_4359 ERR1769390_18312 ERR1769390_19009 ERR1769390_2073 ERR1769390_22575 ERR1769390_23179 ERR1769390_23243 ERR1769390_25278 ERR1769390_26008 ERR1769390_26607 ERR1769390_3847 ERR1769396_24592 ERR1769396_9526 ERR1769399_17812 ERR1769399_21237 ERR1769406_27259 ERR1769406_3717 ERR1769464_8362 ERR1769481_15227 ERR1769483_1070 ERR1769483_1345 ERR1769483_22785 ERR1769483_2938 ERR1769483_7955 ERR1769388_18119 ERR1769388_21159 ERR1769388_7241 ERR1769390_19127 ERR1769390_19735 ERR1769390_20115 ERR1769390_22451 ERR1769390_23244 ERR1769390_23916 ERR1769390_25068 ERR1769390_25268 ERR1769390_4997 ERR1769396_10229 ERR1769396_14722 ERR1769396_17672 ERR1769396_19076 ERR1769396_588 ERR1769399_15135 ERR1769399_25624 ERR1769399_2740 ERR1769399_5352 ERR1769399_8168 ERR1769404_23946 ERR1769405_12705 ERR1769405_18519 ERR1769405_904 ERR1769406_11425 ERR1769409_27202 ERR1769413_21730 ERR1769483_1010 ERR1769483_140 ERR1769483_1696 ERR1769483_2064 ERR1769483_2499 ERR1769483_5732 ERR1769388_22003 ERR1769388_24535 ERR1769388_9471 ERR1769390_10749 ERR1769390_14673 ERR1769390_17812 ERR1769390_18342 ERR1769390_22465 ERR1769390_23314 ERR1769390_24275 ERR1769390_525 ERR1769390_6046 ERR1769390_8645 ERR1769396_1781 ERR1769397_13815 ERR1769399_17381 ERR1769399_18966 ERR1769399_20763 ERR1769399_23421 ERR1769409_11960 ERR1769409_12474 ERR1769409_25225 ERR1769483_11073 ERR1769483_11378 ERR1769483_1326 ERR1769483_1644 ERR1769483_20324 ERR1769483_2439 ERR1769483_30 ERR1769483_3493 ERR1769483_4913 ERR1769483_4918 ERR1769483_645 ERR1769483_8182 ERR1769483_8592 ERR1769388_15279 ERR1769388_19875 ERR1769388_2326 ERR1769388_27700 ERR1769388_4860 ERR1769390_18829 ERR1769390_19446 ERR1769390_19635 ERR1769390_20082 ERR1769390_22110 ERR1769390_22282 ERR1769390_22292 ERR1769390_22614 ERR1769390_23371 ERR1769390_23803 ERR1769390_24456 ERR1769390_25175 ERR1769390_26216 ERR1769390_6483 ERR1769396_14798 ERR1769396_24813 ERR1769396_27564 ERR1769399_10573 ERR1769399_10664 ERR1769399_14929 ERR1769399_17885 ERR1769399_18217 ERR1769399_18647 ERR1769399_18799 ERR1769399_19579 ERR1769399_20834 ERR1769405_19652 ERR1769405_20836 ERR1769405_24888 ERR1769405_780 ERR1769406_4635 ERR1769409_9457 ERR1769416_8546 ERR1769481_21072 ERR1769483_12610 ERR1769483_1523 ERR1769483_1619 ERR1769483_16236 ERR1769483_17838 ERR1769483_1900 ERR1769483_1946 ERR1769483_2052 ERR1769483_6108 ERR1769483_7147 ERR1769483_9188 ERR1769483_975 ERR1769388_21331 ERR1769388_26876 ERR1769388_5566 ERR1769390_15408 ERR1769390_16623 ERR1769390_18675 ERR1769390_18901 ERR1769390_19386 ERR1769390_20063 ERR1769390_20890 ERR1769390_21224 ERR1769390_21294 ERR1769390_22911 ERR1769390_23422 ERR1769390_27066 ERR1769390_27395 ERR1769390_27454 ERR1769390_542 ERR1769396_1589 ERR1769396_21381 ERR1769396_23949 ERR1769396_25835 ERR1769396_26468 ERR1769396_26490 ERR1769396_26507 ERR1769396_27023 ERR1769396_6961 ERR1769399_18959 ERR1769399_20418 ERR1769399_20739 ERR1769399_20906 ERR1769404_15832 ERR1769404_17774 ERR1769404_20402 ERR1769405_11618 ERR1769405_17406 ERR1769405_19899 ERR1769410_22502 ERR1769411_14711 ERR1769413_14374 ERR1769483_1679 ERR1769483_18110 ERR1769483_19631 ERR1769483_23937 ERR1769483_5461 ERR1769484_3385 ERR1769484_9940 ERR1769388_14044 ERR1769388_16843 ERR1769388_18742 ERR1769388_19143 ERR1769388_2302 ERR1769388_2361 ERR1769388_25692 ERR1769388_27366 ERR1769388_39 ERR1769388_5781 ERR1769390_14683 ERR1769390_16338 ERR1769390_1670 ERR1769390_17647 ERR1769390_18499 ERR1769390_19028 ERR1769390_19166 ERR1769390_19308 ERR1769390_19820 ERR1769390_20199 ERR1769390_20624 ERR1769390_20754 ERR1769390_21270 ERR1769390_22599 ERR1769390_22738 ERR1769390_25793 ERR1769390_27106 ERR1769390_27162 ERR1769390_27730 ERR1769390_5734 ERR1769390_8115 ERR1769390_9462 ERR1769390_9633 ERR1769396_16713 ERR1769396_17475 ERR1769396_19934 ERR1769396_21047 ERR1769396_22584 ERR1769396_25112 ERR1769396_25608 ERR1769396_27645 ERR1769399_17301 ERR1769399_18073 ERR1769399_20236 ERR1769399_21404 ERR1769399_22087 ERR1769399_22470 ERR1769399_2461 ERR1769399_25112 ERR1769399_7928 ERR1769404_23767 ERR1769404_330 ERR1769405_1119 ERR1769405_1638 ERR1769405_17235 ERR1769405_20653 ERR1769405_23727 ERR1769405_24586 ERR1769406_26653 ERR1769406_27439 ERR1769406_27575 ERR1769409_19212 ERR1769409_2738 ERR1769410_17036 ERR1769411_15387 ERR1769411_17983 ERR1769476_2715 ERR1769481_8718 ERR1769483_13411 ERR1769483_14919 ERR1769483_18177 ERR1769483_2284 ERR1769483_23492 ERR1769483_24723 ERR1769483_3385 ERR1769483_4154 ERR1769483_4793 ERR1769483_5691 ERR1769492_6084 ERR1769387_21747 ERR1769388_17171 ERR1769388_18916 ERR1769388_22585 ERR1769388_2433 ERR1769388_25998 ERR1769388_6865 ERR1769388_9856 ERR1769390_1073 ERR1769390_14187 ERR1769390_14263 ERR1769390_16622 ERR1769390_1683 ERR1769390_18799 ERR1769390_18895 ERR1769390_19080 ERR1769390_19385 ERR1769390_19812 ERR1769390_20810 ERR1769390_21950 ERR1769390_22270 ERR1769390_22530 ERR1769390_23781 ERR1769390_23983 ERR1769390_27064 ERR1769390_27506 ERR1769390_27642 ERR1769390_3855 ERR1769390_916 ERR1769391_6937 ERR1769396_10594 ERR1769396_12953 ERR1769396_14071 ERR1769396_18929 ERR1769396_23922 ERR1769396_24111 ERR1769396_24459 ERR1769396_24761 ERR1769396_24877 ERR1769396_25875 ERR1769396_27646 ERR1769396_27857 ERR1769396_5133 ERR1769396_7467 ERR1769399_11746 ERR1769399_14584 ERR1769399_14746 ERR1769399_17996 ERR1769399_18050 ERR1769399_19039 ERR1769399_20566 ERR1769399_21224 ERR1769399_21263 ERR1769399_21317 ERR1769399_21321 ERR1769399_21706 ERR1769399_22538 ERR1769399_23598 ERR1769399_24877 ERR1769399_25664 ERR1769399_3846 ERR1769399_4139 ERR1769404_17168 ERR1769404_21078 ERR1769404_25151 ERR1769404_6870 ERR1769404_8429 ERR1769405_15442 ERR1769405_19161 ERR1769405_19720 ERR1769405_21339 ERR1769405_22682 ERR1769405_6218 ERR1769405_8668 ERR1769409_11074 ERR1769409_13398 ERR1769409_25158 ERR1769409_25199 ERR1769409_25274 ERR1769409_25423 ERR1769409_26889 ERR1769409_27402 ERR1769409_5138 ERR1769409_7156 ERR1769409_808 ERR1769411_12621 ERR1769411_15 ERR1769413_16914 ERR1769419_2693 ERR1769464_16990 ERR1769464_6206 ERR1769483_12865 ERR1769483_14321 ERR1769483_16123 ERR1769483_18940 ERR1769483_2541 ERR1769483_3249 ERR1769483_4931 ERR1769483_729 ERR1769483_7850 ERR1769484_10940 ERR1769484_16350 ERR1769484_23598 ERR1769484_26076 ERR1769484_26853 ERR1769484_27399 ERR1769484_4411 ERR1769484_4564 ERR1769484_7006 ERR1769492_2195 ERR1769496_14422 ERR1772232_452 ERR1769388_13227 ERR1769388_15166 ERR1769388_16498 ERR1769388_16725 ERR1769388_18966 ERR1769388_19581 ERR1769388_21401 ERR1769388_23069 ERR1769388_23753 ERR1769388_25298 ERR1769388_26140 ERR1769388_5131 ERR1769388_5850 ERR1769388_6369 ERR1769388_7499 ERR1769388_759 ERR1769388_7692 ERR1769390_10670 ERR1769390_10781 ERR1769390_11667 ERR1769390_13709 ERR1769390_14277 ERR1769390_14392 ERR1769390_14778 ERR1769390_15912 ERR1769390_16356 ERR1769390_16576 ERR1769390_17639 ERR1769390_18916 ERR1769390_19191 ERR1769390_19511 ERR1769390_19519 ERR1769390_19615 ERR1769390_19781 ERR1769390_20552 ERR1769390_20673 ERR1769390_21580 ERR1769390_21896 ERR1769390_22222 ERR1769390_22694 ERR1769390_24553 ERR1769390_25370 ERR1769390_25716 ERR1769390_25803 ERR1769390_25916 ERR1769390_25931 ERR1769390_26507 ERR1769390_27839 ERR1769390_420 ERR1769390_5019 ERR1769390_9011 ERR1769392_1454 ERR1769392_23691 ERR1769392_3346 ERR1769396_1035 ERR1769396_12275 ERR1769396_15496 ERR1769396_16726 ERR1769396_17145 ERR1769396_19144 ERR1769396_20771 ERR1769396_21788 ERR1769396_23619 ERR1769396_24702 ERR1769396_25552 ERR1769396_25965 ERR1769396_26293 ERR1769396_26626 ERR1769396_3697 ERR1769396_910 ERR1769399_12153 ERR1769399_14887 ERR1769399_17600 ERR1769399_19137 ERR1769399_19444 ERR1769399_19880 ERR1769399_20440 ERR1769399_20459 ERR1769399_21403 ERR1769399_22073 ERR1769399_23093 ERR1769399_23141 ERR1769399_23813 ERR1769399_24798 ERR1769399_25423 ERR1769399_2763 ERR1769399_5562 ERR1769399_9342 ERR1769399_9640 ERR1769404_12098 ERR1769404_14504 ERR1769404_17086 ERR1769404_18632 ERR1769404_19540 ERR1769404_22932 ERR1769405_11431 ERR1769405_1224 ERR1769405_12976 ERR1769405_13701 ERR1769405_18628 ERR1769405_20866 ERR1769405_2217 ERR1769405_2494 ERR1769406_10840 ERR1769406_11307 ERR1769406_1190 ERR1769406_12901 ERR1769406_13763 ERR1769406_16286 ERR1769406_16401 ERR1769406_24914 ERR1769406_8760 ERR1769409_10996 ERR1769409_11486 ERR1769409_11680 ERR1769409_17596 ERR1769409_23499 ERR1769409_23519 ERR1769409_24723 ERR1769409_27720 ERR1769409_7514 ERR1769410_14834 ERR1769411_14314 ERR1769411_16525 ERR1769411_22574 ERR1769413_14411 ERR1769413_919 ERR1769414_26007 ERR1769414_3022 ERR1769414_5297 ERR1769415_17664 ERR1769416_16058 ERR1769471_1588 ERR1769481_3925 ERR1769481_8052 ERR1769483_10174 ERR1769483_10637 ERR1769483_11533 ERR1769483_12028 ERR1769483_14517 ERR1769483_16934 ERR1769483_18664 ERR1769483_21374 ERR1769483_21988 ERR1769483_2435 ERR1769483_2972 ERR1769483_3347 ERR1769483_415 ERR1769483_5621 ERR1769483_8004 ERR1769483_9164 ERR1769483_9991 ERR1769484_4384 ERR1769484_993 ERR1769492_5564 ERR1769388_10376 ERR1769388_10536 ERR1769388_13726 ERR1769388_18064 ERR1769388_2052 ERR1769388_20926 ERR1769388_21448 ERR1769388_22070 ERR1769388_22838 ERR1769388_26457 ERR1769388_27180 ERR1769388_27270 ERR1769388_27603 ERR1769388_3865 ERR1769388_7147 ERR1769388_8756 ERR1769388_9448 ERR1769390_12799 ERR1769390_14749 ERR1769390_14865 ERR1769390_15850 ERR1769390_18592 ERR1769390_18814 ERR1769390_18991 ERR1769390_19144 ERR1769390_19335 ERR1769390_19403 ERR1769390_19491 ERR1769390_20442 ERR1769390_21403 ERR1769390_21524 ERR1769390_23311 ERR1769390_25126 ERR1769390_26463 ERR1769390_26710 ERR1769390_26845 ERR1769390_26871 ERR1769390_2737 ERR1769390_27535 ERR1769390_27743 ERR1769390_3212 ERR1769390_4813 ERR1769390_5870 ERR1769390_7585 ERR1769390_7804 ERR1769390_7979 ERR1769390_885 ERR1769392_24759 ERR1769392_27530 ERR1769392_3257 ERR1769396_1070 ERR1769396_11331 ERR1769396_11853 ERR1769396_11938 ERR1769396_12081 ERR1769396_12697 ERR1769396_13034 ERR1769396_13809 ERR1769396_16116 ERR1769396_16638 ERR1769396_17091 ERR1769396_17346 ERR1769396_18286 ERR1769396_19460 ERR1769396_19741 ERR1769396_19837 ERR1769396_21622 ERR1769396_21827 ERR1769396_21854 ERR1769396_23715 ERR1769396_24419 ERR1769396_24924 ERR1769396_24990 ERR1769396_25243 ERR1769396_25505 ERR1769396_25775 ERR1769396_26272 ERR1769396_26357 ERR1769396_26448 ERR1769396_27498 ERR1769396_27512 ERR1769396_27858 ERR1769396_8989 ERR1769399_11193 ERR1769399_13717 ERR1769399_14140 ERR1769399_16761 ERR1769399_16771 ERR1769399_1701 ERR1769399_17336 ERR1769399_17561 ERR1769399_17587 ERR1769399_17699 ERR1769399_17877 ERR1769399_18639 ERR1769399_18806 ERR1769399_19535 ERR1769399_19617 ERR1769399_1970 ERR1769399_20251 ERR1769399_20558 ERR1769399_20575 ERR1769399_20728 ERR1769399_20809 ERR1769399_21228 ERR1769399_21436 ERR1769399_22824 ERR1769399_23302 ERR1769399_25453 ERR1769399_25561 ERR1769399_25678 ERR1769399_3769 ERR1769399_3824 ERR1769399_6168 ERR1769404_12726 ERR1769404_14186 ERR1769404_16119 ERR1769404_19074 ERR1769404_20773 ERR1769404_24101 ERR1769404_24872 ERR1769405_13382 ERR1769405_15121 ERR1769405_15610 ERR1769405_16172 ERR1769405_16468 ERR1769405_16697 ERR1769405_1678 ERR1769405_16858 ERR1769405_17282 ERR1769405_17306 ERR1769405_1824 ERR1769405_18950 ERR1769405_20689 ERR1769405_21264 ERR1769405_21823 ERR1769405_22011 ERR1769405_23977 ERR1769405_24464 ERR1769405_25069 ERR1769405_25082 ERR1769405_25353 ERR1769405_25763 ERR1769405_2699 ERR1769405_5401 ERR1769405_7174 ERR1769405_9587 ERR1769406_10923 ERR1769406_11292 ERR1769406_12794 ERR1769406_14246 ERR1769406_15232 ERR1769406_17477 ERR1769406_23992 ERR1769406_27534 ERR1769406_8269 ERR1769409_10019 ERR1769409_12654 ERR1769409_12772 ERR1769409_13519 ERR1769409_14030 ERR1769409_166 ERR1769409_17488 ERR1769409_19685 ERR1769409_20009 ERR1769409_20801 ERR1769409_21645 ERR1769409_24491 ERR1769409_24909 ERR1769409_24918 ERR1769409_24927 ERR1769409_25576 ERR1769409_26113 ERR1769409_26578 ERR1769409_27391 ERR1769409_27393 ERR1769409_27441 ERR1769409_27574 ERR1769409_27744 ERR1769409_2791 ERR1769409_3636 ERR1769409_3967 ERR1769409_4902 ERR1769409_8524 ERR1769409_9858 ERR1769410_11021 ERR1769410_18197 ERR1769410_19599 ERR1769410_23694 ERR1769410_23767 ERR1769410_26052 ERR1769411_13956 ERR1769411_16682 ERR1769411_16700 ERR1769411_17742 ERR1769411_21856 ERR1769411_25366 ERR1769411_7954 ERR1769412_12392 ERR1769412_12508 ERR1769412_13793 ERR1769412_14147 ERR1769412_14512 ERR1769412_14756 ERR1769412_20982 ERR1769412_24747 ERR1769412_6390 ERR1769413_10139 ERR1769413_14701 ERR1769413_14961 ERR1769413_16704 ERR1769413_17486 ERR1769413_17902 ERR1769413_18024 ERR1769413_7691 ERR1769414_15023 ERR1769414_17265 ERR1769414_5039 ERR1769416_11733 ERR1769416_16631 ERR1769416_21585 ERR1769420_18283 ERR1769464_20595 ERR1769481_21524 ERR1769481_3720 ERR1769483_1029 ERR1769483_10607 ERR1769483_11420 ERR1769483_14543 ERR1769483_16837 ERR1769483_17046 ERR1769483_17974 ERR1769483_18143 ERR1769483_18369 ERR1769483_18376 ERR1769483_18440 ERR1769483_1992 ERR1769483_20051 ERR1769483_20142 ERR1769483_21930 ERR1769483_2302 ERR1769483_23060 ERR1769483_2379 ERR1769483_25244 ERR1769483_27539 ERR1769483_2880 ERR1769483_3519 ERR1769483_4944 ERR1769483_6726 ERR1769483_6867 ERR1769483_8277 ERR1769483_9569 ERR1769484_10191 ERR1769484_13892 ERR1769484_16450 ERR1769484_17239 ERR1769484_20353 ERR1769484_21218 ERR1769484_22480 ERR1769484_22989 ERR1769484_27323 ERR1769484_27759 ERR1769484_27920 ERR1769484_4666 ERR1769492_11605 ERR1769492_1240 ERR1769492_14959 ERR1769492_1689 ERR1769492_2377 ERR1769492_3922 ERR1769492_6159 ERR1769492_9619 ERR1769496_19667 ERR1772234_17227 ERR1772251_15038 ERR1769387_21233 ERR1769388_10160 ERR1769388_103 ERR1769388_10640 ERR1769388_11728 ERR1769388_11834 ERR1769388_12039 ERR1769388_12435 ERR1769388_12661 ERR1769388_13083 ERR1769388_13487 ERR1769388_14510 ERR1769388_17339 ERR1769388_20028 ERR1769388_21518 ERR1769388_21607 ERR1769388_23084 ERR1769388_23504 ERR1769388_23730 ERR1769388_24368 ERR1769388_24705 ERR1769388_25516 ERR1769388_26320 ERR1769388_26622 ERR1769388_26840 ERR1769388_27729 ERR1769388_3017 ERR1769388_531 ERR1769388_570 ERR1769388_7133 ERR1769388_7991 ERR1769388_9405 ERR1769390_10152 ERR1769390_10221 ERR1769390_10422 ERR1769390_10716 ERR1769390_11819 ERR1769390_12234 ERR1769390_12797 ERR1769390_13550 ERR1769390_13725 ERR1769390_15328 ERR1769390_16345 ERR1769390_16733 ERR1769390_16822 ERR1769390_17107 ERR1769390_18029 ERR1769390_18118 ERR1769390_18127 ERR1769390_18480 ERR1769390_18540 ERR1769390_18953 ERR1769390_19147 ERR1769390_19622 ERR1769390_19805 ERR1769390_19933 ERR1769390_20293 ERR1769390_2100 ERR1769390_21072 ERR1769390_21084 ERR1769390_21888 ERR1769390_21894 ERR1769390_21895 ERR1769390_22020 ERR1769390_22040 ERR1769390_22121 ERR1769390_22744 ERR1769390_22847 ERR1769390_23124 ERR1769390_2337 ERR1769390_23961 ERR1769390_24100 ERR1769390_24243 ERR1769390_24504 ERR1769390_24734 ERR1769390_24805 ERR1769390_25119 ERR1769390_25120 ERR1769390_25502 ERR1769390_25531 ERR1769390_25739 ERR1769390_25920 ERR1769390_25923 ERR1769390_26848 ERR1769390_27289 ERR1769390_27532 ERR1769390_27916 ERR1769390_405 ERR1769390_5948 ERR1769390_6044 ERR1769390_6250 ERR1769390_7604 ERR1769390_7973 ERR1769390_9582 ERR1769392_12727 ERR1769392_22135 ERR1769392_24308 ERR1769392_26423 ERR1769396_11272 ERR1769396_14246 ERR1769396_14908 ERR1769396_1761 ERR1769396_1834 ERR1769396_20646 ERR1769396_21403 ERR1769396_22242 ERR1769396_22493 ERR1769396_22568 ERR1769396_22588 ERR1769396_227 ERR1769396_23404 ERR1769396_23738 ERR1769396_24037 ERR1769396_2408 ERR1769396_24230 ERR1769396_24708 ERR1769396_24862 ERR1769396_24981 ERR1769396_25016 ERR1769396_25305 ERR1769396_25632 ERR1769396_25679 ERR1769396_25724 ERR1769396_25969 ERR1769396_2632 ERR1769396_2662 ERR1769396_26694 ERR1769396_26782 ERR1769396_26892 ERR1769396_2710 ERR1769396_27243 ERR1769396_27464 ERR1769396_27801 ERR1769396_27816 ERR1769396_27912 ERR1769396_2842 ERR1769396_2863 ERR1769396_4928 ERR1769396_5154 ERR1769396_8350 ERR1769396_9219 ERR1769396_9909 ERR1769399_10461 ERR1769399_10922 ERR1769399_11085 ERR1769399_11360 ERR1769399_11435 ERR1769399_13693 ERR1769399_14577 ERR1769399_14620 ERR1769399_14662 ERR1769399_1470 ERR1769399_1492 ERR1769399_16019 ERR1769399_16167 ERR1769399_16630 ERR1769399_16632 ERR1769399_17862 ERR1769399_17953 ERR1769399_18161 ERR1769399_18230 ERR1769399_18324 ERR1769399_18487 ERR1769399_18508 ERR1769399_18555 ERR1769399_18746 ERR1769399_18862 ERR1769399_19086 ERR1769399_19292 ERR1769399_19360 ERR1769399_19818 ERR1769399_19828 ERR1769399_19963 ERR1769399_20072 ERR1769399_20342 ERR1769399_20412 ERR1769399_2059 ERR1769399_20757 ERR1769399_20910 ERR1769399_21062 ERR1769399_2130 ERR1769399_21558 ERR1769399_21820 ERR1769399_21839 ERR1769399_21913 ERR1769399_22345 ERR1769399_22465 ERR1769399_22486 ERR1769399_22836 ERR1769399_23377 ERR1769399_23501 ERR1769399_24220 ERR1769399_24294 ERR1769399_2452 ERR1769399_24570 ERR1769399_24575 ERR1769399_24801 ERR1769399_24806 ERR1769399_24829 ERR1769399_24965 ERR1769399_25115 ERR1769399_25143 ERR1769399_25163 ERR1769399_25295 ERR1769399_25501 ERR1769399_25531 ERR1769399_25626 ERR1769399_26154 ERR1769399_27447 ERR1769399_2910 ERR1769399_3231 ERR1769399_3771 ERR1769399_4501 ERR1769399_4556 ERR1769399_5194 ERR1769399_6353 ERR1769399_7816 ERR1769399_8353 ERR1769399_9341 ERR1769403_9616 ERR1769404_11814 ERR1769404_12936 ERR1769404_13329 ERR1769404_14687 ERR1769404_16300 ERR1769404_17169 ERR1769404_17872 ERR1769404_18002 ERR1769404_19275 ERR1769404_19280 ERR1769404_19665 ERR1769404_21068 ERR1769404_22691 ERR1769404_22938 ERR1769404_22982 ERR1769404_24671 ERR1769404_24759 ERR1769404_25402 ERR1769405_10021 ERR1769405_10976 ERR1769405_13086 ERR1769405_13307 ERR1769405_13357 ERR1769405_14257 ERR1769405_14679 ERR1769405_14846 ERR1769405_14867 ERR1769405_15021 ERR1769405_15271 ERR1769405_16162 ERR1769405_16178 ERR1769405_1626 ERR1769405_16916 ERR1769405_17492 ERR1769405_17845 ERR1769405_18387 ERR1769405_19380 ERR1769405_19395 ERR1769405_19548 ERR1769405_19657 ERR1769405_19994 ERR1769405_20029 ERR1769405_2014 ERR1769405_203 ERR1769405_20316 ERR1769405_21301 ERR1769405_21987 ERR1769405_22214 ERR1769405_2226 ERR1769405_23035 ERR1769405_23557 ERR1769405_23842 ERR1769405_23928 ERR1769405_23992 ERR1769405_24071 ERR1769405_24140 ERR1769405_24466 ERR1769405_24689 ERR1769405_3767 ERR1769405_384 ERR1769405_5542 ERR1769405_805 ERR1769406_10456 ERR1769406_10758 ERR1769406_11878 ERR1769406_12253 ERR1769406_1256 ERR1769406_12649 ERR1769406_12656 ERR1769406_12826 ERR1769406_13547 ERR1769406_14711 ERR1769406_151 ERR1769406_19430 ERR1769406_19846 ERR1769406_21443 ERR1769406_21992 ERR1769406_22102 ERR1769406_22316 ERR1769406_22609 ERR1769406_22912 ERR1769406_2378 ERR1769406_24907 ERR1769406_25138 ERR1769406_25498 ERR1769406_26243 ERR1769406_26670 ERR1769406_27156 ERR1769406_27264 ERR1769406_27282 ERR1769406_27355 ERR1769406_27516 ERR1769406_27548 ERR1769406_27796 ERR1769406_27827 ERR1769406_3409 ERR1769406_4249 ERR1769406_452 ERR1769406_7290 ERR1769406_8953 ERR1769406_9395 ERR1769409_10237 ERR1769409_10250 ERR1769409_1045 ERR1769409_10557 ERR1769409_10754 ERR1769409_10847 ERR1769409_11009 ERR1769409_11340 ERR1769409_11480 ERR1769409_11526 ERR1769409_11590 ERR1769409_11916 ERR1769409_12652 ERR1769409_12842 ERR1769409_13023 ERR1769409_13280 ERR1769409_13353 ERR1769409_13381 ERR1769409_13500 ERR1769409_13673 ERR1769409_18554 ERR1769409_19712 ERR1769409_20060 ERR1769409_2096 ERR1769409_21901 ERR1769409_22277 ERR1769409_22480 ERR1769409_22698 ERR1769409_22988 ERR1769409_23172 ERR1769409_23199 ERR1769409_23577 ERR1769409_24070 ERR1769409_24493 ERR1769409_24500 ERR1769409_24504 ERR1769409_24879 ERR1769409_25172 ERR1769409_25179 ERR1769409_25279 ERR1769409_25312 ERR1769409_25317 ERR1769409_25340 ERR1769409_25542 ERR1769409_25564 ERR1769409_25613 ERR1769409_25820 ERR1769409_25845 ERR1769409_25848 ERR1769409_25880 ERR1769409_26052 ERR1769409_26701 ERR1769409_26734 ERR1769409_26787 ERR1769409_26796 ERR1769409_26873 ERR1769409_26923 ERR1769409_27349 ERR1769409_27358 ERR1769409_27361 ERR1769409_27447 ERR1769409_27516 ERR1769409_27698 ERR1769409_30 ERR1769409_3443 ERR1769409_3644 ERR1769409_3652 ERR1769409_3675 ERR1769409_4640 ERR1769409_5108 ERR1769409_6409 ERR1769409_6516 ERR1769409_6673 ERR1769409_7589 ERR1769409_8438 ERR1769409_8466 ERR1769409_8519 ERR1769409_8666 ERR1769409_9070 ERR1769409_9327 ERR1769410_13308 ERR1769410_13739 ERR1769410_14376 ERR1769410_15006 ERR1769410_18750 ERR1769410_18781 ERR1769410_19355 ERR1769410_19529 ERR1769410_19697 ERR1769410_19795 ERR1769410_19822 ERR1769410_21319 ERR1769410_25203 ERR1769410_26170 ERR1769410_27317 ERR1769410_4309 ERR1769410_634 ERR1769410_843 ERR1769411_13858 ERR1769411_15512 ERR1769411_15596 ERR1769411_15760 ERR1769411_17070 ERR1769411_18611 ERR1769411_20792 ERR1769411_21073 ERR1769411_21581 ERR1769411_23960 ERR1769411_27889 ERR1769411_6755 ERR1769411_7431 ERR1769412_10411 ERR1769412_11529 ERR1769412_1164 ERR1769412_12143 ERR1769412_12340 ERR1769412_12973 ERR1769412_13471 ERR1769412_13618 ERR1769412_14419 ERR1769412_15281 ERR1769412_15409 ERR1769412_16697 ERR1769412_17926 ERR1769412_1894 ERR1769412_19202 ERR1769412_24103 ERR1769412_25200 ERR1769412_26226 ERR1769412_26682 ERR1769412_26783 ERR1769412_3348 ERR1769412_3602 ERR1769412_4536 ERR1769412_6022 ERR1769412_7051 ERR1769412_8910 ERR1769412_9854 ERR1769413_10511 ERR1769413_12196 ERR1769413_12368 ERR1769413_12736 ERR1769413_13227 ERR1769413_13538 ERR1769413_14440 ERR1769413_14674 ERR1769413_14962 ERR1769413_14978 ERR1769413_15529 ERR1769413_15805 ERR1769413_1607 ERR1769413_16630 ERR1769413_17989 ERR1769413_18868 ERR1769413_19089 ERR1769413_19778 ERR1769413_20323 ERR1769413_21768 ERR1769413_22582 ERR1769413_24081 ERR1769413_26200 ERR1769413_26400 ERR1769413_26742 ERR1769413_2714 ERR1769413_27361 ERR1769413_3130 ERR1769413_3603 ERR1769413_459 ERR1769413_4691 ERR1769413_6792 ERR1769413_7652 ERR1769413_8605 ERR1769413_9620 ERR1769414_10778 ERR1769414_11377 ERR1769414_12241 ERR1769414_12424 ERR1769414_13597 ERR1769414_14053 ERR1769414_14109 ERR1769414_14257 ERR1769414_15725 ERR1769414_16480 ERR1769414_18070 ERR1769414_19121 ERR1769414_19547 ERR1769414_19699 ERR1769414_20620 ERR1769414_20794 ERR1769414_21305 ERR1769414_21371 ERR1769414_21721 ERR1769414_22849 ERR1769414_23690 ERR1769414_23749 ERR1769414_24610 ERR1769414_24773 ERR1769414_3449 ERR1769414_4974 ERR1769414_5134 ERR1769414_7377 ERR1769414_8113 ERR1769414_8570 ERR1769414_9557 ERR1769414_9949 ERR1769415_13169 ERR1769415_14216 ERR1769415_1526 ERR1769415_17645 ERR1769415_23235 ERR1769415_24544 ERR1769415_25223 ERR1769415_25406 ERR1769415_27525 ERR1769415_27539 ERR1769415_27815 ERR1769415_6453 ERR1769416_10856 ERR1769416_13274 ERR1769416_14307 ERR1769416_15322 ERR1769416_15643 ERR1769416_16533 ERR1769416_16825 ERR1769416_18425 ERR1769416_19530 ERR1769416_19662 ERR1769416_23116 ERR1769416_23901 ERR1769416_24047 ERR1769416_25484 ERR1769416_26215 ERR1769416_26321 ERR1769416_2667 ERR1769416_27436 ERR1769416_3351 ERR1769416_3454 ERR1769416_447 ERR1769416_4659 ERR1769416_5735 ERR1769416_6020 ERR1769416_6706 ERR1769416_7687 ERR1769416_8154 ERR1769416_926 ERR1769418_8405 ERR1769420_1764 ERR1769420_17933 ERR1769420_17937 ERR1769420_17987 ERR1769420_19262 ERR1769420_19351 ERR1769420_21386 ERR1769420_21415 ERR1769420_6054 ERR1769420_6218 ERR1769420_7046 ERR1769420_8860 ERR1769425_2563 ERR1769464_23118 ERR1769464_9082 ERR1769467_12579 ERR1769467_12651 ERR1769467_23739 ERR1769467_24524 ERR1769467_27300 ERR1769467_788 ERR1769471_12842 ERR1769471_15222 ERR1769471_15331 ERR1769471_19868 ERR1769471_22097 ERR1769471_22798 ERR1769471_25872 ERR1769471_26380 ERR1769471_7933 ERR1769471_8277 ERR1769472_10744 ERR1769472_14319 ERR1769472_6981 ERR1769472_9908 ERR1769473_21092 ERR1769473_3665 ERR1769473_4710 ERR1769474_19493 ERR1769476_9704 ERR1769480_17709 ERR1769480_19870 ERR1769481_14337 ERR1769481_20164 ERR1769481_26935 ERR1769482_21378 ERR1769482_2315 ERR1769482_23203 ERR1769482_6900 ERR1769483_10721 ERR1769483_11054 ERR1769483_11792 ERR1769483_11935 ERR1769483_12 ERR1769483_12260 ERR1769483_12424 ERR1769483_1281 ERR1769483_13352 ERR1769483_13381 ERR1769483_14052 ERR1769483_15385 ERR1769483_15541 ERR1769483_15973 ERR1769483_17668 ERR1769483_17813 ERR1769483_18004 ERR1769483_18470 ERR1769483_18496 ERR1769483_18598 ERR1769483_18787 ERR1769483_18957 ERR1769483_19570 ERR1769483_20219 ERR1769483_21005 ERR1769483_21253 ERR1769483_21692 ERR1769483_22500 ERR1769483_22707 ERR1769483_23626 ERR1769483_23675 ERR1769483_24042 ERR1769483_24141 ERR1769483_24766 ERR1769483_2557 ERR1769483_2639 ERR1769483_26900 ERR1769483_27160 ERR1769483_27509 ERR1769483_3246 ERR1769483_363 ERR1769483_3895 ERR1769483_434 ERR1769483_5482 ERR1769483_5551 ERR1769483_734 ERR1769483_8000 ERR1769483_999 ERR1769484_10009 ERR1769484_16081 ERR1769484_164 ERR1769484_17055 ERR1769484_21187 ERR1769484_21636 ERR1769484_2273 ERR1769484_2335 ERR1769484_25046 ERR1769484_26723 ERR1769484_27720 ERR1769484_27774 ERR1769484_2986 ERR1769484_496 ERR1769484_78 ERR1769484_8990 ERR1769484_9606 ERR1769492_12996 ERR1769492_16941 ERR1769492_18317 ERR1769492_23471 ERR1769492_26240 ERR1769492_270 ERR1769492_3245 ERR1769492_3737 ERR1769492_4214 ERR1769492_7631 ERR1769492_7988 ERR1769492_8300 ERR1769492_8869 ERR1769496_11682 ERR1769496_14567 ERR1769496_15006 ERR1769496_3488 ERR1769496_4546 ERR1772231_18522 ERR1772231_19503 ERR1769388_10094 ERR1769388_10098 ERR1769388_10257 ERR1769388_10453 ERR1769388_10803 ERR1769388_11612 ERR1769388_12001 ERR1769388_12027 ERR1769388_12200 ERR1769388_12240 ERR1769388_12250 ERR1769388_12256 ERR1769388_12380 ERR1769388_12621 ERR1769388_13101 ERR1769388_13187 ERR1769388_13452 ERR1769388_13462 ERR1769388_13560 ERR1769388_13600 ERR1769388_13664 ERR1769388_13767 ERR1769388_13776 ERR1769388_13789 ERR1769388_14394 ERR1769388_14480 ERR1769388_14883 ERR1769388_15106 ERR1769388_15168 ERR1769388_15949 ERR1769388_16163 ERR1769388_16262 ERR1769388_16573 ERR1769388_16642 ERR1769388_1705 ERR1769388_1729 ERR1769388_1731 ERR1769388_17337 ERR1769388_17649 ERR1769388_17940 ERR1769388_17971 ERR1769388_18202 ERR1769388_18686 ERR1769388_18932 ERR1769388_18958 ERR1769388_19196 ERR1769388_19463 ERR1769388_19646 ERR1769388_19819 ERR1769388_19838 ERR1769388_19839 ERR1769388_19977 ERR1769388_20357 ERR1769388_20375 ERR1769388_20491 ERR1769388_20773 ERR1769388_20808 ERR1769388_21109 ERR1769388_21771 ERR1769388_21777 ERR1769388_21778 ERR1769388_22001 ERR1769388_22071 ERR1769388_22136 ERR1769388_22180 ERR1769388_22187 ERR1769388_22361 ERR1769388_22461 ERR1769388_22836 ERR1769388_23189 ERR1769388_23248 ERR1769388_23285 ERR1769388_23431 ERR1769388_23481 ERR1769388_23553 ERR1769388_24371 ERR1769388_24472 ERR1769388_24637 ERR1769388_2465 ERR1769388_25007 ERR1769388_25165 ERR1769388_2522 ERR1769388_25447 ERR1769388_25629 ERR1769388_25706 ERR1769388_26139 ERR1769388_26210 ERR1769388_26775 ERR1769388_26825 ERR1769388_26994 ERR1769388_27068 ERR1769388_272 ERR1769388_2721 ERR1769388_2732 ERR1769388_27663 ERR1769388_27792 ERR1769388_27864 ERR1769388_2811 ERR1769388_2852 ERR1769388_2864 ERR1769388_2996 ERR1769388_3144 ERR1769388_3404 ERR1769388_3864 ERR1769388_3876 ERR1769388_4011 ERR1769388_4127 ERR1769388_4214 ERR1769388_4344 ERR1769388_4434 ERR1769388_4535 ERR1769388_4622 ERR1769388_4670 ERR1769388_468 ERR1769388_4762 ERR1769388_477 ERR1769388_5420 ERR1769388_5453 ERR1769388_5479 ERR1769388_5586 ERR1769388_5786 ERR1769388_5821 ERR1769388_6452 ERR1769388_7168 ERR1769388_7197 ERR1769388_7326 ERR1769388_7469 ERR1769388_7480 ERR1769388_7592 ERR1769388_8424 ERR1769388_8439 ERR1769388_8632 ERR1769388_8832 ERR1769388_9229 ERR1769388_935 ERR1769388_9375 ERR1769388_9429 ERR1769388_9499 ERR1769388_952 ERR1769388_9685 ERR1769388_9874 ERR1769388_9951 ERR1769390_10104 ERR1769390_10247 ERR1769390_10265 ERR1769390_10731 ERR1769390_10762 ERR1769390_10857 ERR1769390_1105 ERR1769390_11075 ERR1769390_11083 ERR1769390_11319 ERR1769390_11748 ERR1769390_11997 ERR1769390_12117 ERR1769390_12200 ERR1769390_12488 ERR1769390_12646 ERR1769390_12942 ERR1769390_12969 ERR1769390_13080 ERR1769390_13111 ERR1769390_13514 ERR1769390_13730 ERR1769390_14674 ERR1769390_14794 ERR1769390_14915 ERR1769390_14953 ERR1769390_15045 ERR1769390_15055 ERR1769390_15305 ERR1769390_15621 ERR1769390_1573 ERR1769390_15869 ERR1769390_15915 ERR1769390_15986 ERR1769390_16025 ERR1769390_16327 ERR1769390_16361 ERR1769390_16452 ERR1769390_1665 ERR1769390_16780 ERR1769390_16806 ERR1769390_16848 ERR1769390_16849 ERR1769390_17194 ERR1769390_17421 ERR1769390_17426 ERR1769390_17575 ERR1769390_17789 ERR1769390_17818 ERR1769390_18077 ERR1769390_18099 ERR1769390_18101 ERR1769390_18179 ERR1769390_182 ERR1769390_18251 ERR1769390_18294 ERR1769390_18387 ERR1769390_18503 ERR1769390_19160 ERR1769390_19322 ERR1769390_19742 ERR1769390_19849 ERR1769390_20149 ERR1769390_20166 ERR1769390_20379 ERR1769390_20454 ERR1769390_20470 ERR1769390_20500 ERR1769390_20501 ERR1769390_20575 ERR1769390_2062 ERR1769390_20881 ERR1769390_20888 ERR1769390_21651 ERR1769390_21759 ERR1769390_22007 ERR1769390_22317 ERR1769390_22445 ERR1769390_22479 ERR1769390_22542 ERR1769390_22826 ERR1769390_22882 ERR1769390_22914 ERR1769390_23095 ERR1769390_23218 ERR1769390_23378 ERR1769390_23566 ERR1769390_23567 ERR1769390_23587 ERR1769390_23670 ERR1769390_2381 ERR1769390_23818 ERR1769390_2392 ERR1769390_23970 ERR1769390_24009 ERR1769390_24025 ERR1769390_24091 ERR1769390_24222 ERR1769390_24223 ERR1769390_24359 ERR1769390_24367 ERR1769390_24537 ERR1769390_24671 ERR1769390_24926 ERR1769390_25004 ERR1769390_25400 ERR1769390_25428 ERR1769390_25484 ERR1769390_25558 ERR1769390_25608 ERR1769390_25679 ERR1769390_25764 ERR1769390_25826 ERR1769390_25928 ERR1769390_25975 ERR1769390_26069 ERR1769390_26599 ERR1769390_26712 ERR1769390_26820 ERR1769390_26837 ERR1769390_26945 ERR1769390_27215 ERR1769390_27568 ERR1769390_27782 ERR1769390_27821 ERR1769390_27826 ERR1769390_3171 ERR1769390_3765 ERR1769390_4000 ERR1769390_424 ERR1769390_4736 ERR1769390_5018 ERR1769390_5027 ERR1769390_518 ERR1769390_5464 ERR1769390_5749 ERR1769390_5812 ERR1769390_587 ERR1769390_6087 ERR1769390_6202 ERR1769390_6279 ERR1769390_6288 ERR1769390_655 ERR1769390_6669 ERR1769390_6803 ERR1769390_6819 ERR1769390_6900 ERR1769390_6976 ERR1769390_7266 ERR1769390_7302 ERR1769390_7317 ERR1769390_751 ERR1769390_7847 ERR1769390_7952 ERR1769390_7965 ERR1769390_8151 ERR1769390_8166 ERR1769390_8387 ERR1769390_8870 ERR1769390_8890 ERR1769390_9437 ERR1769390_9683 ERR1769392_15397 ERR1769392_1557 ERR1769392_17129 ERR1769392_17183 ERR1769392_22273 ERR1769392_25317 ERR1769392_26045 ERR1769396_10045 ERR1769396_10237 ERR1769396_10401 ERR1769396_10679 ERR1769396_10995 ERR1769396_11153 ERR1769396_11359 ERR1769396_11987 ERR1769396_12140 ERR1769396_12157 ERR1769396_12280 ERR1769396_12374 ERR1769396_1246 ERR1769396_12654 ERR1769396_12824 ERR1769396_12967 ERR1769396_13001 ERR1769396_13166 ERR1769396_13271 ERR1769396_13330 ERR1769396_13367 ERR1769396_13463 ERR1769396_1348 ERR1769396_13628 ERR1769396_13785 ERR1769396_13798 ERR1769396_13864 ERR1769396_14041 ERR1769396_1406 ERR1769396_14144 ERR1769396_14198 ERR1769396_14272 ERR1769396_14333 ERR1769396_1437 ERR1769396_1465 ERR1769396_14902 ERR1769396_15022 ERR1769396_15043 ERR1769396_15369 ERR1769396_15492 ERR1769396_1562 ERR1769396_15825 ERR1769396_15838 ERR1769396_1593 ERR1769396_16207 ERR1769396_16432 ERR1769396_16601 ERR1769396_16670 ERR1769396_16781 ERR1769396_16974 ERR1769396_17090 ERR1769396_17141 ERR1769396_17235 ERR1769396_1740 ERR1769396_17415 ERR1769396_17520 ERR1769396_17741 ERR1769396_18229 ERR1769396_18368 ERR1769396_18558 ERR1769396_18581 ERR1769396_18585 ERR1769396_18673 ERR1769396_18726 ERR1769396_18801 ERR1769396_18924 ERR1769396_19020 ERR1769396_19112 ERR1769396_19464 ERR1769396_19694 ERR1769396_19830 ERR1769396_19842 ERR1769396_19937 ERR1769396_19939 ERR1769396_20199 ERR1769396_20341 ERR1769396_20386 ERR1769396_20552 ERR1769396_20620 ERR1769396_20802 ERR1769396_20852 ERR1769396_20915 ERR1769396_20921 ERR1769396_21014 ERR1769396_21024 ERR1769396_21097 ERR1769396_21227 ERR1769396_21275 ERR1769396_21390 ERR1769396_21420 ERR1769396_21448 ERR1769396_21554 ERR1769396_21640 ERR1769396_21692 ERR1769396_21934 ERR1769396_21951 ERR1769396_2196 ERR1769396_22122 ERR1769396_22186 ERR1769396_22383 ERR1769396_22428 ERR1769396_22618 ERR1769396_22629 ERR1769396_22817 ERR1769396_22831 ERR1769396_22842 ERR1769396_22915 ERR1769396_23049 ERR1769396_23114 ERR1769396_23357 ERR1769396_23378 ERR1769396_23396 ERR1769396_23464 ERR1769396_2368 ERR1769396_23708 ERR1769396_23741 ERR1769396_23759 ERR1769396_23933 ERR1769396_23979 ERR1769396_24063 ERR1769396_24074 ERR1769396_24113 ERR1769396_24252 ERR1769396_24376 ERR1769396_24499 ERR1769396_24504 ERR1769396_24614 ERR1769396_24620 ERR1769396_24721 ERR1769396_24829 ERR1769396_24860 ERR1769396_24904 ERR1769396_24952 ERR1769396_25325 ERR1769396_25624 ERR1769396_25726 ERR1769396_25951 ERR1769396_25958 ERR1769396_26128 ERR1769396_26467 ERR1769396_26554 ERR1769396_26703 ERR1769396_26883 ERR1769396_26909 ERR1769396_27141 ERR1769396_27146 ERR1769396_27184 ERR1769396_27228 ERR1769396_27376 ERR1769396_27460 ERR1769396_27497 ERR1769396_27549 ERR1769396_2989 ERR1769396_3129 ERR1769396_3513 ERR1769396_3531 ERR1769396_3805 ERR1769396_3867 ERR1769396_4167 ERR1769396_4333 ERR1769396_4344 ERR1769396_44 ERR1769396_5092 ERR1769396_5305 ERR1769396_5396 ERR1769396_5453 ERR1769396_5531 ERR1769396_5556 ERR1769396_5611 ERR1769396_5897 ERR1769396_6329 ERR1769396_6443 ERR1769396_6451 ERR1769396_663 ERR1769396_6796 ERR1769396_6964 ERR1769396_6972 ERR1769396_700 ERR1769396_706 ERR1769396_7460 ERR1769396_7707 ERR1769396_841 ERR1769396_8425 ERR1769396_8462 ERR1769396_8706 ERR1769396_9587 ERR1769396_9883 ERR1769396_99 ERR1769397_17281 ERR1769397_8556 ERR1769398_22710 ERR1769398_6031 ERR1769399_10066 ERR1769399_10139 ERR1769399_10165 ERR1769399_10347 ERR1769399_10560 ERR1769399_11015 ERR1769399_11074 ERR1769399_11179 ERR1769399_11281 ERR1769399_11335 ERR1769399_11438 ERR1769399_11446 ERR1769399_11470 ERR1769399_11509 ERR1769399_11562 ERR1769399_1217 ERR1769399_12215 ERR1769399_12250 ERR1769399_12275 ERR1769399_12294 ERR1769399_12329 ERR1769399_12596 ERR1769399_13202 ERR1769399_13293 ERR1769399_13342 ERR1769399_13345 ERR1769399_13377 ERR1769399_13522 ERR1769399_13635 ERR1769399_13758 ERR1769399_13802 ERR1769399_13812 ERR1769399_13844 ERR1769399_13900 ERR1769399_13991 ERR1769399_14017 ERR1769399_14119 ERR1769399_14177 ERR1769399_14371 ERR1769399_1441 ERR1769399_14442 ERR1769399_14547 ERR1769399_14834 ERR1769399_14856 ERR1769399_14892 ERR1769399_14903 ERR1769399_14948 ERR1769399_14989 ERR1769399_1499 ERR1769399_15013 ERR1769399_15079 ERR1769399_15085 ERR1769399_15155 ERR1769399_15159 ERR1769399_15173 ERR1769399_15221 ERR1769399_15222 ERR1769399_15246 ERR1769399_15297 ERR1769399_15352 ERR1769399_15462 ERR1769399_15471 ERR1769399_15487 ERR1769399_15528 ERR1769399_15536 ERR1769399_15846 ERR1769399_1607 ERR1769399_16156 ERR1769399_16194 ERR1769399_16215 ERR1769399_16219 ERR1769399_1631 ERR1769399_16310 ERR1769399_1635 ERR1769399_16356 ERR1769399_16574 ERR1769399_1665 ERR1769399_1677 ERR1769399_16869 ERR1769399_16872 ERR1769399_16924 ERR1769399_17123 ERR1769399_17143 ERR1769399_17156 ERR1769399_17192 ERR1769399_17208 ERR1769399_17274 ERR1769399_17513 ERR1769399_17553 ERR1769399_17604 ERR1769399_17799 ERR1769399_17860 ERR1769399_17907 ERR1769399_17943 ERR1769399_18090 ERR1769399_18210 ERR1769399_18219 ERR1769399_1835 ERR1769399_18476 ERR1769399_18548 ERR1769399_18641 ERR1769399_18649 ERR1769399_18653 ERR1769399_1869 ERR1769399_18869 ERR1769399_18932 ERR1769399_18935 ERR1769399_19060 ERR1769399_19070 ERR1769399_19337 ERR1769399_19378 ERR1769399_19628 ERR1769399_19788 ERR1769399_1980 ERR1769399_19906 ERR1769399_19928 ERR1769399_20215 ERR1769399_2050 ERR1769399_20705 ERR1769399_20789 ERR1769399_20815 ERR1769399_20886 ERR1769399_20895 ERR1769399_21005 ERR1769399_21223 ERR1769399_21273 ERR1769399_21402 ERR1769399_21492 ERR1769399_21611 ERR1769399_21794 ERR1769399_21852 ERR1769399_21898 ERR1769399_22224 ERR1769399_22361 ERR1769399_22380 ERR1769399_2242 ERR1769399_22511 ERR1769399_22732 ERR1769399_22745 ERR1769399_22825 ERR1769399_22935 ERR1769399_233 ERR1769399_23325 ERR1769399_23335 ERR1769399_23365 ERR1769399_23723 ERR1769399_23882 ERR1769399_23899 ERR1769399_23977 ERR1769399_24043 ERR1769399_2409 ERR1769399_24258 ERR1769399_24259 ERR1769399_24271 ERR1769399_24291 ERR1769399_24322 ERR1769399_2435 ERR1769399_24710 ERR1769399_2514 ERR1769399_25175 ERR1769399_25232 ERR1769399_25260 ERR1769399_25388 ERR1769399_25434 ERR1769399_256 ERR1769399_25637 ERR1769399_25675 ERR1769399_25966 ERR1769399_26008 ERR1769399_26105 ERR1769399_26496 ERR1769399_26584 ERR1769399_26653 ERR1769399_26727 ERR1769399_27077 ERR1769399_27290 ERR1769399_27319 ERR1769399_27392 ERR1769399_27430 ERR1769399_27611 ERR1769399_27622 ERR1769399_27666 ERR1769399_27807 ERR1769399_27849 ERR1769399_27867 ERR1769399_303 ERR1769399_3066 ERR1769399_3120 ERR1769399_3520 ERR1769399_3787 ERR1769399_3817 ERR1769399_3847 ERR1769399_3912 ERR1769399_4039 ERR1769399_4196 ERR1769399_4374 ERR1769399_4538 ERR1769399_4859 ERR1769399_4928 ERR1769399_5139 ERR1769399_5328 ERR1769399_6160 ERR1769399_6287 ERR1769399_6686 ERR1769399_6721 ERR1769399_700 ERR1769399_7272 ERR1769399_7300 ERR1769399_7497 ERR1769399_7899 ERR1769399_8095 ERR1769399_8207 ERR1769399_8354 ERR1769399_8399 ERR1769399_8547 ERR1769399_8556 ERR1769399_8698 ERR1769399_8873 ERR1769399_889 ERR1769399_9083 ERR1769399_9098 ERR1769399_9307 ERR1769399_9362 ERR1769399_9394 ERR1769399_9595 ERR1769399_963 ERR1769399_9925 ERR1769404_10384 ERR1769404_1090 ERR1769404_11363 ERR1769404_11534 ERR1769404_12310 ERR1769404_12363 ERR1769404_12787 ERR1769404_13133 ERR1769404_14152 ERR1769404_14202 ERR1769404_14249 ERR1769404_14415 ERR1769404_14614 ERR1769404_15154 ERR1769404_1588 ERR1769404_1604 ERR1769404_16096 ERR1769404_16122 ERR1769404_16532 ERR1769404_17351 ERR1769404_17829 ERR1769404_18170 ERR1769404_18537 ERR1769404_18738 ERR1769404_18910 ERR1769404_18943 ERR1769404_19445 ERR1769404_19764 ERR1769404_19833 ERR1769404_19992 ERR1769404_2081 ERR1769404_20846 ERR1769404_20857 ERR1769404_21374 ERR1769404_21454 ERR1769404_21530 ERR1769404_21533 ERR1769404_22275 ERR1769404_2263 ERR1769404_23371 ERR1769404_23410 ERR1769404_23513 ERR1769404_23712 ERR1769404_23726 ERR1769404_24011 ERR1769404_24710 ERR1769404_24999 ERR1769404_25107 ERR1769404_25414 ERR1769404_26233 ERR1769404_27451 ERR1769404_2945 ERR1769404_3341 ERR1769404_430 ERR1769404_4537 ERR1769404_5422 ERR1769404_5834 ERR1769404_7535 ERR1769404_7667 ERR1769404_980 ERR1769404_9947 ERR1769405_10038 ERR1769405_10169 ERR1769405_10282 ERR1769405_10356 ERR1769405_10508 ERR1769405_10621 ERR1769405_10811 ERR1769405_11048 ERR1769405_11136 ERR1769405_11147 ERR1769405_11257 ERR1769405_11321 ERR1769405_11706 ERR1769405_11765 ERR1769405_11821 ERR1769405_1195 ERR1769405_12285 ERR1769405_1249 ERR1769405_12505 ERR1769405_12650 ERR1769405_12667 ERR1769405_1285 ERR1769405_13097 ERR1769405_13167 ERR1769405_1335 ERR1769405_13363 ERR1769405_13474 ERR1769405_13518 ERR1769405_13712 ERR1769405_13772 ERR1769405_13976 ERR1769405_14029 ERR1769405_14059 ERR1769405_14215 ERR1769405_14340 ERR1769405_14370 ERR1769405_14577 ERR1769405_14635 ERR1769405_14731 ERR1769405_14793 ERR1769405_14822 ERR1769405_14825 ERR1769405_14943 ERR1769405_14958 ERR1769405_15181 ERR1769405_15186 ERR1769405_15241 ERR1769405_15256 ERR1769405_15309 ERR1769405_1544 ERR1769405_15533 ERR1769405_15632 ERR1769405_15736 ERR1769405_16390 ERR1769405_16431 ERR1769405_16488 ERR1769405_16596 ERR1769405_16656 ERR1769405_16728 ERR1769405_16746 ERR1769405_16755 ERR1769405_16798 ERR1769405_16899 ERR1769405_17050 ERR1769405_17120 ERR1769405_17277 ERR1769405_17283 ERR1769405_17374 ERR1769405_17593 ERR1769405_17671 ERR1769405_1788 ERR1769405_18140 ERR1769405_18206 ERR1769405_18401 ERR1769405_18499 ERR1769405_18511 ERR1769405_18664 ERR1769405_18712 ERR1769405_18800 ERR1769405_18829 ERR1769405_18922 ERR1769405_19020 ERR1769405_19205 ERR1769405_19280 ERR1769405_19288 ERR1769405_19354 ERR1769405_19366 ERR1769405_19585 ERR1769405_19631 ERR1769405_19829 ERR1769405_20021 ERR1769405_20179 ERR1769405_20359 ERR1769405_20520 ERR1769405_20535 ERR1769405_20756 ERR1769405_20854 ERR1769405_21044 ERR1769405_21138 ERR1769405_21379 ERR1769405_21559 ERR1769405_21562 ERR1769405_21622 ERR1769405_21811 ERR1769405_22056 ERR1769405_22148 ERR1769405_2218 ERR1769405_22195 ERR1769405_22311 ERR1769405_23142 ERR1769405_23148 ERR1769405_23357 ERR1769405_23500 ERR1769405_2354 ERR1769405_23651 ERR1769405_24103 ERR1769405_2420 ERR1769405_24230 ERR1769405_24246 ERR1769405_24330 ERR1769405_24490 ERR1769405_24666 ERR1769405_24828 ERR1769405_24938 ERR1769405_24971 ERR1769405_25020 ERR1769405_25037 ERR1769405_25063 ERR1769405_25089 ERR1769405_25244 ERR1769405_25273 ERR1769405_25287 ERR1769405_25291 ERR1769405_25449 ERR1769405_25469 ERR1769405_25611 ERR1769405_25959 ERR1769405_26029 ERR1769405_26068 ERR1769405_26347 ERR1769405_26497 ERR1769405_26553 ERR1769405_27116 ERR1769405_27271 ERR1769405_27372 ERR1769405_27473 ERR1769405_2903 ERR1769405_2962 ERR1769405_3025 ERR1769405_3110 ERR1769405_3166 ERR1769405_3175 ERR1769405_3217 ERR1769405_3249 ERR1769405_3435 ERR1769405_3667 ERR1769405_377 ERR1769405_3932 ERR1769405_4087 ERR1769405_4098 ERR1769405_4572 ERR1769405_4592 ERR1769405_466 ERR1769405_4714 ERR1769405_4962 ERR1769405_5010 ERR1769405_5065 ERR1769405_5140 ERR1769405_5144 ERR1769405_5383 ERR1769405_5764 ERR1769405_5804 ERR1769405_5994 ERR1769405_6024 ERR1769405_6092 ERR1769405_6235 ERR1769405_6274 ERR1769405_6357 ERR1769405_6798 ERR1769405_6888 ERR1769405_7136 ERR1769405_7160 ERR1769405_7272 ERR1769405_7294 ERR1769405_7329 ERR1769405_737 ERR1769405_7446 ERR1769405_7464 ERR1769405_7567 ERR1769405_7668 ERR1769405_8156 ERR1769405_8288 ERR1769405_8460 ERR1769405_8529 ERR1769405_8874 ERR1769405_9067 ERR1769405_9118 ERR1769406_10040 ERR1769406_10167 ERR1769406_10202 ERR1769406_10253 ERR1769406_10315 ERR1769406_10406 ERR1769406_10678 ERR1769406_10977 ERR1769406_11483 ERR1769406_11487 ERR1769406_11665 ERR1769406_12073 ERR1769406_12250 ERR1769406_12460 ERR1769406_12677 ERR1769406_12950 ERR1769406_12999 ERR1769406_14090 ERR1769406_14129 ERR1769406_14161 ERR1769406_14299 ERR1769406_14554 ERR1769406_14653 ERR1769406_14668 ERR1769406_14957 ERR1769406_15417 ERR1769406_15429 ERR1769406_15612 ERR1769406_15887 ERR1769406_16153 ERR1769406_16848 ERR1769406_17011 ERR1769406_17057 ERR1769406_1753 ERR1769406_18022 ERR1769406_18216 ERR1769406_18466 ERR1769406_1852 ERR1769406_18973 ERR1769406_19203 ERR1769406_1928 ERR1769406_194 ERR1769406_19606 ERR1769406_1962 ERR1769406_19708 ERR1769406_2021 ERR1769406_20474 ERR1769406_20622 ERR1769406_20681 ERR1769406_20933 ERR1769406_20934 ERR1769406_20995 ERR1769406_21002 ERR1769406_21303 ERR1769406_22303 ERR1769406_22416 ERR1769406_22576 ERR1769406_22861 ERR1769406_22886 ERR1769406_22972 ERR1769406_231 ERR1769406_23108 ERR1769406_23907 ERR1769406_24365 ERR1769406_24457 ERR1769406_24625 ERR1769406_24974 ERR1769406_25592 ERR1769406_26018 ERR1769406_26098 ERR1769406_2624 ERR1769406_26308 ERR1769406_26349 ERR1769406_264 ERR1769406_26613 ERR1769406_26637 ERR1769406_26657 ERR1769406_26758 ERR1769406_26821 ERR1769406_26899 ERR1769406_26976 ERR1769406_27088 ERR1769406_27099 ERR1769406_27258 ERR1769406_27260 ERR1769406_27271 ERR1769406_27273 ERR1769406_27302 ERR1769406_27387 ERR1769406_27432 ERR1769406_27451 ERR1769406_27472 ERR1769406_27494 ERR1769406_27533 ERR1769406_27584 ERR1769406_27588 ERR1769406_27633 ERR1769406_27640 ERR1769406_2766 ERR1769406_27671 ERR1769406_27706 ERR1769406_27786 ERR1769406_27904 ERR1769406_27908 ERR1769406_2907 ERR1769406_375 ERR1769406_3753 ERR1769406_4019 ERR1769406_4214 ERR1769406_4404 ERR1769406_4468 ERR1769406_4812 ERR1769406_5494 ERR1769406_5645 ERR1769406_5656 ERR1769406_6056 ERR1769406_6177 ERR1769406_6690 ERR1769406_6726 ERR1769406_6833 ERR1769406_7037 ERR1769406_7846 ERR1769406_7942 ERR1769406_8266 ERR1769406_8350 ERR1769406_8592 ERR1769406_8594 ERR1769406_8905 ERR1769406_9111 ERR1769406_9176 ERR1769406_9231 ERR1769406_9265 ERR1769406_9303 ERR1769406_9476 ERR1769406_9685 ERR1769406_9713 ERR1769406_9991 ERR1769408_8343 ERR1769409_10020 ERR1769409_10186 ERR1769409_10194 ERR1769409_10209 ERR1769409_10278 ERR1769409_10431 ERR1769409_1048 ERR1769409_10692 ERR1769409_10885 ERR1769409_10903 ERR1769409_11088 ERR1769409_11319 ERR1769409_11396 ERR1769409_11412 ERR1769409_11786 ERR1769409_11900 ERR1769409_1191 ERR1769409_11986 ERR1769409_12012 ERR1769409_122 ERR1769409_12245 ERR1769409_12266 ERR1769409_12369 ERR1769409_12439 ERR1769409_12484 ERR1769409_12519 ERR1769409_12748 ERR1769409_12894 ERR1769409_12988 ERR1769409_13044 ERR1769409_13105 ERR1769409_13107 ERR1769409_13124 ERR1769409_13156 ERR1769409_13164 ERR1769409_13169 ERR1769409_13185 ERR1769409_13230 ERR1769409_13233 ERR1769409_13238 ERR1769409_13291 ERR1769409_13371 ERR1769409_13533 ERR1769409_13543 ERR1769409_13676 ERR1769409_13861 ERR1769409_13920 ERR1769409_13951 ERR1769409_14069 ERR1769409_14191 ERR1769409_1479 ERR1769409_14890 ERR1769409_15074 ERR1769409_15158 ERR1769409_15202 ERR1769409_15228 ERR1769409_15381 ERR1769409_15622 ERR1769409_15648 ERR1769409_15709 ERR1769409_15849 ERR1769409_15905 ERR1769409_1596 ERR1769409_1604 ERR1769409_16128 ERR1769409_1628 ERR1769409_16376 ERR1769409_16663 ERR1769409_16845 ERR1769409_17129 ERR1769409_17193 ERR1769409_17212 ERR1769409_17506 ERR1769409_17531 ERR1769409_17745 ERR1769409_17943 ERR1769409_18062 ERR1769409_18063 ERR1769409_1815 ERR1769409_18364 ERR1769409_18542 ERR1769409_1916 ERR1769409_19283 ERR1769409_19308 ERR1769409_19316 ERR1769409_19477 ERR1769409_19559 ERR1769409_1957 ERR1769409_1978 ERR1769409_19785 ERR1769409_19801 ERR1769409_2018 ERR1769409_20245 ERR1769409_20370 ERR1769409_20648 ERR1769409_20789 ERR1769409_2079 ERR1769409_20839 ERR1769409_20906 ERR1769409_20918 ERR1769409_2095 ERR1769409_21037 ERR1769409_21038 ERR1769409_21274 ERR1769409_21325 ERR1769409_2136 ERR1769409_21388 ERR1769409_21415 ERR1769409_2147 ERR1769409_21625 ERR1769409_21656 ERR1769409_21859 ERR1769409_21879 ERR1769409_21887 ERR1769409_2197 ERR1769409_22332 ERR1769409_22540 ERR1769409_22591 ERR1769409_22860 ERR1769409_23070 ERR1769409_2319 ERR1769409_23387 ERR1769409_23436 ERR1769409_23576 ERR1769409_23756 ERR1769409_23789 ERR1769409_23807 ERR1769409_23895 ERR1769409_23996 ERR1769409_24172 ERR1769409_24214 ERR1769409_24263 ERR1769409_2429 ERR1769409_24355 ERR1769409_24366 ERR1769409_24392 ERR1769409_24433 ERR1769409_24467 ERR1769409_24469 ERR1769409_24484 ERR1769409_24501 ERR1769409_24521 ERR1769409_24527 ERR1769409_24570 ERR1769409_24582 ERR1769409_24586 ERR1769409_24592 ERR1769409_24595 ERR1769409_24617 ERR1769409_2466 ERR1769409_24683 ERR1769409_24900 ERR1769409_24905 ERR1769409_24924 ERR1769409_24984 ERR1769409_25125 ERR1769409_25136 ERR1769409_25138 ERR1769409_25160 ERR1769409_25167 ERR1769409_25234 ERR1769409_25241 ERR1769409_25262 ERR1769409_25282 ERR1769409_25283 ERR1769409_25300 ERR1769409_25302 ERR1769409_25311 ERR1769409_25330 ERR1769409_25341 ERR1769409_25343 ERR1769409_25346 ERR1769409_25368 ERR1769409_25370 ERR1769409_25397 ERR1769409_25399 ERR1769409_25400 ERR1769409_25419 ERR1769409_25424 ERR1769409_25436 ERR1769409_25442 ERR1769409_25467 ERR1769409_25500 ERR1769409_25545 ERR1769409_25546 ERR1769409_25579 ERR1769409_25584 ERR1769409_25595 ERR1769409_25652 ERR1769409_25661 ERR1769409_25665 ERR1769409_25666 ERR1769409_25706 ERR1769409_25821 ERR1769409_25847 ERR1769409_25859 ERR1769409_25950 ERR1769409_25952 ERR1769409_25960 ERR1769409_25991 ERR1769409_25998 ERR1769409_26048 ERR1769409_26102 ERR1769409_26191 ERR1769409_26546 ERR1769409_26592 ERR1769409_2664 ERR1769409_26649 ERR1769409_26667 ERR1769409_26699 ERR1769409_2674 ERR1769409_26868 ERR1769409_26906 ERR1769409_26932 ERR1769409_26956 ERR1769409_27134 ERR1769409_27136 ERR1769409_27151 ERR1769409_27170 ERR1769409_27182 ERR1769409_27195 ERR1769409_27234 ERR1769409_27239 ERR1769409_27240 ERR1769409_27242 ERR1769409_27243 ERR1769409_27268 ERR1769409_27290 ERR1769409_27292 ERR1769409_27310 ERR1769409_27316 ERR1769409_27376 ERR1769409_27416 ERR1769409_27421 ERR1769409_27430 ERR1769409_27436 ERR1769409_27442 ERR1769409_27444 ERR1769409_27462 ERR1769409_27475 ERR1769409_27476 ERR1769409_27481 ERR1769409_27483 ERR1769409_27527 ERR1769409_27558 ERR1769409_27566 ERR1769409_27629 ERR1769409_27636 ERR1769409_27639 ERR1769409_27645 ERR1769409_27661 ERR1769409_27664 ERR1769409_27668 ERR1769409_27707 ERR1769409_27723 ERR1769409_27747 ERR1769409_27762 ERR1769409_27777 ERR1769409_27796 ERR1769409_27857 ERR1769409_27867 ERR1769409_27891 ERR1769409_27897 ERR1769409_27912 ERR1769409_27916 ERR1769409_2982 ERR1769409_3002 ERR1769409_3054 ERR1769409_3157 ERR1769409_3205 ERR1769409_3208 ERR1769409_3422 ERR1769409_3518 ERR1769409_3543 ERR1769409_3547 ERR1769409_3617 ERR1769409_3960 ERR1769409_3987 ERR1769409_406 ERR1769409_4068 ERR1769409_4152 ERR1769409_4223 ERR1769409_4486 ERR1769409_4883 ERR1769409_4910 ERR1769409_4979 ERR1769409_502 ERR1769409_5265 ERR1769409_540 ERR1769409_5450 ERR1769409_5504 ERR1769409_5682 ERR1769409_5749 ERR1769409_5873 ERR1769409_5885 ERR1769409_59 ERR1769409_5998 ERR1769409_6240 ERR1769409_6285 ERR1769409_6382 ERR1769409_6386 ERR1769409_6390 ERR1769409_6425 ERR1769409_645 ERR1769409_6461 ERR1769409_6601 ERR1769409_6614 ERR1769409_6890 ERR1769409_6953 ERR1769409_7187 ERR1769409_7220 ERR1769409_7300 ERR1769409_7515 ERR1769409_7536 ERR1769409_7623 ERR1769409_7676 ERR1769409_7684 ERR1769409_7710 ERR1769409_790 ERR1769409_7927 ERR1769409_8259 ERR1769409_8261 ERR1769409_829 ERR1769409_8341 ERR1769409_8390 ERR1769409_8479 ERR1769409_8570 ERR1769409_8582 ERR1769409_8650 ERR1769409_8720 ERR1769409_8731 ERR1769409_8767 ERR1769409_8842 ERR1769409_8936 ERR1769409_9023 ERR1769409_9084 ERR1769409_9279 ERR1769409_928 ERR1769409_9306 ERR1769409_9376 ERR1769409_9384 ERR1769409_9487 ERR1769409_9547 ERR1769409_9577 ERR1769409_9602 ERR1769409_9634 ERR1769409_9894 ERR1769409_9944 ERR1769409_9995 ERR1769410_10185 ERR1769410_11194 ERR1769410_13063 ERR1769410_13728 ERR1769410_14280 ERR1769410_14377 ERR1769410_14979 ERR1769410_1515 ERR1769410_15840 ERR1769410_16029 ERR1769410_17164 ERR1769410_17574 ERR1769410_18188 ERR1769410_18435 ERR1769410_18676 ERR1769410_1879 ERR1769410_18856 ERR1769410_18947 ERR1769410_19096 ERR1769410_19423 ERR1769410_20624 ERR1769410_20647 ERR1769410_20703 ERR1769410_21104 ERR1769410_21135 ERR1769410_21801 ERR1769410_21825 ERR1769410_22082 ERR1769410_22425 ERR1769410_23107 ERR1769410_23375 ERR1769410_23766 ERR1769410_23768 ERR1769410_23918 ERR1769410_24406 ERR1769410_24514 ERR1769410_24962 ERR1769410_252 ERR1769410_27293 ERR1769410_329 ERR1769410_4988 ERR1769410_5039 ERR1769410_5361 ERR1769410_5558 ERR1769410_6349 ERR1769410_6668 ERR1769410_7718 ERR1769410_7778 ERR1769410_7869 ERR1769410_8923 ERR1769410_9275 ERR1769410_943 ERR1769411_10007 ERR1769411_10040 ERR1769411_10041 ERR1769411_10449 ERR1769411_10457 ERR1769411_10514 ERR1769411_11074 ERR1769411_11269 ERR1769411_11367 ERR1769411_11709 ERR1769411_11737 ERR1769411_11979 ERR1769411_12422 ERR1769411_12445 ERR1769411_12564 ERR1769411_13361 ERR1769411_13639 ERR1769411_13643 ERR1769411_13656 ERR1769411_13802 ERR1769411_13816 ERR1769411_14014 ERR1769411_14031 ERR1769411_14139 ERR1769411_14562 ERR1769411_14618 ERR1769411_14619 ERR1769411_15306 ERR1769411_1543 ERR1769411_15870 ERR1769411_15924 ERR1769411_1599 ERR1769411_16795 ERR1769411_16817 ERR1769411_1714 ERR1769411_17148 ERR1769411_17328 ERR1769411_17495 ERR1769411_17607 ERR1769411_17625 ERR1769411_17717 ERR1769411_17745 ERR1769411_17815 ERR1769411_18497 ERR1769411_18949 ERR1769411_19224 ERR1769411_19715 ERR1769411_19757 ERR1769411_19830 ERR1769411_19899 ERR1769411_19957 ERR1769411_19976 ERR1769411_20196 ERR1769411_20239 ERR1769411_20337 ERR1769411_2068 ERR1769411_20768 ERR1769411_20972 ERR1769411_20987 ERR1769411_21131 ERR1769411_21258 ERR1769411_21333 ERR1769411_21505 ERR1769411_2178 ERR1769411_22030 ERR1769411_22145 ERR1769411_23131 ERR1769411_23234 ERR1769411_23255 ERR1769411_23978 ERR1769411_24247 ERR1769411_24389 ERR1769411_25353 ERR1769411_25606 ERR1769411_25702 ERR1769411_26110 ERR1769411_26279 ERR1769411_26910 ERR1769411_27518 ERR1769411_27635 ERR1769411_27729 ERR1769411_27832 ERR1769411_2833 ERR1769411_3059 ERR1769411_3110 ERR1769411_3921 ERR1769411_4000 ERR1769411_502 ERR1769411_520 ERR1769411_5319 ERR1769411_5879 ERR1769411_6674 ERR1769411_675 ERR1769411_7011 ERR1769411_7301 ERR1769411_7865 ERR1769411_7948 ERR1769411_8984 ERR1769411_9466 ERR1769411_9481 ERR1769412_10577 ERR1769412_10656 ERR1769412_10857 ERR1769412_11088 ERR1769412_11279 ERR1769412_11832 ERR1769412_12897 ERR1769412_13107 ERR1769412_13317 ERR1769412_13429 ERR1769412_13994 ERR1769412_14057 ERR1769412_14247 ERR1769412_14505 ERR1769412_14568 ERR1769412_14594 ERR1769412_14693 ERR1769412_15108 ERR1769412_15151 ERR1769412_15376 ERR1769412_1601 ERR1769412_16260 ERR1769412_16336 ERR1769412_16391 ERR1769412_16528 ERR1769412_16674 ERR1769412_17177 ERR1769412_17553 ERR1769412_18856 ERR1769412_19013 ERR1769412_19597 ERR1769412_19705 ERR1769412_19912 ERR1769412_20594 ERR1769412_2068 ERR1769412_20965 ERR1769412_21102 ERR1769412_2112 ERR1769412_21143 ERR1769412_21966 ERR1769412_22167 ERR1769412_2218 ERR1769412_22244 ERR1769412_22509 ERR1769412_22588 ERR1769412_22801 ERR1769412_22840 ERR1769412_22924 ERR1769412_23290 ERR1769412_24752 ERR1769412_24837 ERR1769412_24901 ERR1769412_25016 ERR1769412_25775 ERR1769412_26163 ERR1769412_26194 ERR1769412_26451 ERR1769412_2663 ERR1769412_26864 ERR1769412_2688 ERR1769412_27148 ERR1769412_27181 ERR1769412_27299 ERR1769412_27877 ERR1769412_3339 ERR1769412_3340 ERR1769412_3470 ERR1769412_412 ERR1769412_507 ERR1769412_5664 ERR1769412_5973 ERR1769412_5978 ERR1769412_6026 ERR1769412_6269 ERR1769412_6297 ERR1769412_6593 ERR1769412_7278 ERR1769412_7290 ERR1769412_7834 ERR1769412_7857 ERR1769412_8455 ERR1769412_8506 ERR1769412_8597 ERR1769412_8790 ERR1769412_9265 ERR1769412_9490 ERR1769412_9677 ERR1769412_9764 ERR1769412_9913 ERR1769412_9923 ERR1769413_10106 ERR1769413_10124 ERR1769413_10195 ERR1769413_10270 ERR1769413_10438 ERR1769413_10593 ERR1769413_10629 ERR1769413_11138 ERR1769413_11257 ERR1769413_11301 ERR1769413_11425 ERR1769413_11502 ERR1769413_1168 ERR1769413_11718 ERR1769413_11861 ERR1769413_11941 ERR1769413_1195 ERR1769413_12027 ERR1769413_12044 ERR1769413_12047 ERR1769413_12106 ERR1769413_12213 ERR1769413_12271 ERR1769413_12469 ERR1769413_12476 ERR1769413_12555 ERR1769413_12558 ERR1769413_12580 ERR1769413_12584 ERR1769413_12720 ERR1769413_12722 ERR1769413_12784 ERR1769413_12816 ERR1769413_12848 ERR1769413_12865 ERR1769413_13094 ERR1769413_13461 ERR1769413_13472 ERR1769413_13681 ERR1769413_13728 ERR1769413_13758 ERR1769413_13815 ERR1769413_13872 ERR1769413_13902 ERR1769413_13925 ERR1769413_14017 ERR1769413_14023 ERR1769413_14042 ERR1769413_1411 ERR1769413_14143 ERR1769413_14318 ERR1769413_14357 ERR1769413_14643 ERR1769413_1465 ERR1769413_14728 ERR1769413_15010 ERR1769413_15215 ERR1769413_15237 ERR1769413_15322 ERR1769413_15534 ERR1769413_15885 ERR1769413_15956 ERR1769413_16168 ERR1769413_16306 ERR1769413_16345 ERR1769413_16394 ERR1769413_16605 ERR1769413_16671 ERR1769413_16686 ERR1769413_16744 ERR1769413_16745 ERR1769413_16945 ERR1769413_17004 ERR1769413_17027 ERR1769413_17069 ERR1769413_17516 ERR1769413_1755 ERR1769413_17553 ERR1769413_17718 ERR1769413_17893 ERR1769413_17906 ERR1769413_18025 ERR1769413_18223 ERR1769413_18263 ERR1769413_1850 ERR1769413_18580 ERR1769413_18798 ERR1769413_18848 ERR1769413_18953 ERR1769413_18984 ERR1769413_19210 ERR1769413_19342 ERR1769413_19382 ERR1769413_19612 ERR1769413_19617 ERR1769413_19734 ERR1769413_19811 ERR1769413_20011 ERR1769413_20089 ERR1769413_20300 ERR1769413_20453 ERR1769413_20487 ERR1769413_2049 ERR1769413_20517 ERR1769413_20526 ERR1769413_2053 ERR1769413_20657 ERR1769413_21076 ERR1769413_21638 ERR1769413_21675 ERR1769413_21728 ERR1769413_21830 ERR1769413_22021 ERR1769413_22056 ERR1769413_22560 ERR1769413_22738 ERR1769413_22799 ERR1769413_22881 ERR1769413_23079 ERR1769413_23180 ERR1769413_23251 ERR1769413_23332 ERR1769413_23679 ERR1769413_23785 ERR1769413_23931 ERR1769413_24107 ERR1769413_24233 ERR1769413_24531 ERR1769413_24574 ERR1769413_24652 ERR1769413_24727 ERR1769413_24795 ERR1769413_24801 ERR1769413_24868 ERR1769413_24873 ERR1769413_24997 ERR1769413_25035 ERR1769413_25285 ERR1769413_25612 ERR1769413_2598 ERR1769413_26086 ERR1769413_26268 ERR1769413_2686 ERR1769413_26926 ERR1769413_27570 ERR1769413_2806 ERR1769413_2894 ERR1769413_2975 ERR1769413_3069 ERR1769413_3525 ERR1769413_3562 ERR1769413_3710 ERR1769413_3796 ERR1769413_3800 ERR1769413_3843 ERR1769413_4150 ERR1769413_4452 ERR1769413_4493 ERR1769413_4553 ERR1769413_4648 ERR1769413_48 ERR1769413_4838 ERR1769413_491 ERR1769413_5152 ERR1769413_5282 ERR1769413_5286 ERR1769413_5322 ERR1769413_5354 ERR1769413_5491 ERR1769413_5546 ERR1769413_5595 ERR1769413_606 ERR1769413_607 ERR1769413_610 ERR1769413_6261 ERR1769413_6913 ERR1769413_6967 ERR1769413_7303 ERR1769413_7549 ERR1769413_7595 ERR1769413_8392 ERR1769413_8734 ERR1769413_888 ERR1769413_8937 ERR1769413_9140 ERR1769413_9246 ERR1769413_9360 ERR1769413_9471 ERR1769413_9598 ERR1769413_9611 ERR1769413_9612 ERR1769413_9894 ERR1769413_9984 ERR1769414_10162 ERR1769414_10357 ERR1769414_1070 ERR1769414_11110 ERR1769414_1172 ERR1769414_11949 ERR1769414_12016 ERR1769414_1212 ERR1769414_1225 ERR1769414_12317 ERR1769414_12391 ERR1769414_12463 ERR1769414_12477 ERR1769414_12493 ERR1769414_12510 ERR1769414_12581 ERR1769414_12666 ERR1769414_12795 ERR1769414_12852 ERR1769414_12952 ERR1769414_13003 ERR1769414_13005 ERR1769414_13050 ERR1769414_13151 ERR1769414_13699 ERR1769414_13838 ERR1769414_13847 ERR1769414_13868 ERR1769414_13879 ERR1769414_13893 ERR1769414_14037 ERR1769414_14078 ERR1769414_14082 ERR1769414_14146 ERR1769414_14158 ERR1769414_14230 ERR1769414_14251 ERR1769414_14278 ERR1769414_14466 ERR1769414_14493 ERR1769414_14720 ERR1769414_14826 ERR1769414_1484 ERR1769414_14918 ERR1769414_15226 ERR1769414_15533 ERR1769414_15617 ERR1769414_15631 ERR1769414_15816 ERR1769414_16029 ERR1769414_16065 ERR1769414_16172 ERR1769414_16257 ERR1769414_16440 ERR1769414_16600 ERR1769414_16630 ERR1769414_16732 ERR1769414_1675 ERR1769414_16878 ERR1769414_16916 ERR1769414_16964 ERR1769414_16982 ERR1769414_17224 ERR1769414_17246 ERR1769414_1733 ERR1769414_17331 ERR1769414_17592 ERR1769414_17674 ERR1769414_17837 ERR1769414_17935 ERR1769414_17955 ERR1769414_18094 ERR1769414_18187 ERR1769414_182 ERR1769414_18466 ERR1769414_18483 ERR1769414_18525 ERR1769414_18684 ERR1769414_18831 ERR1769414_1887 ERR1769414_18995 ERR1769414_18999 ERR1769414_19005 ERR1769414_19327 ERR1769414_19377 ERR1769414_1939 ERR1769414_19578 ERR1769414_19580 ERR1769414_19628 ERR1769414_19671 ERR1769414_19694 ERR1769414_19786 ERR1769414_19991 ERR1769414_20021 ERR1769414_20322 ERR1769414_20656 ERR1769414_20691 ERR1769414_20699 ERR1769414_2089 ERR1769414_20970 ERR1769414_21161 ERR1769414_21233 ERR1769414_21505 ERR1769414_21616 ERR1769414_21621 ERR1769414_21759 ERR1769414_21796 ERR1769414_21883 ERR1769414_22052 ERR1769414_22280 ERR1769414_22865 ERR1769414_2318 ERR1769414_23235 ERR1769414_23259 ERR1769414_23360 ERR1769414_23426 ERR1769414_2359 ERR1769414_23626 ERR1769414_23648 ERR1769414_23894 ERR1769414_23981 ERR1769414_24473 ERR1769414_24517 ERR1769414_24791 ERR1769414_24800 ERR1769414_25509 ERR1769414_25635 ERR1769414_2564 ERR1769414_25885 ERR1769414_26177 ERR1769414_26681 ERR1769414_26776 ERR1769414_26783 ERR1769414_26845 ERR1769414_2688 ERR1769414_27830 ERR1769414_27916 ERR1769414_2833 ERR1769414_3121 ERR1769414_3251 ERR1769414_3347 ERR1769414_3375 ERR1769414_3443 ERR1769414_3546 ERR1769414_3620 ERR1769414_3639 ERR1769414_3677 ERR1769414_3797 ERR1769414_3894 ERR1769414_4009 ERR1769414_41 ERR1769414_4126 ERR1769414_4268 ERR1769414_4276 ERR1769414_4425 ERR1769414_4529 ERR1769414_4559 ERR1769414_4660 ERR1769414_4826 ERR1769414_487 ERR1769414_4889 ERR1769414_5018 ERR1769414_5129 ERR1769414_5220 ERR1769414_5285 ERR1769414_5288 ERR1769414_5696 ERR1769414_5711 ERR1769414_5780 ERR1769414_5916 ERR1769414_6483 ERR1769414_6825 ERR1769414_7492 ERR1769414_7732 ERR1769414_7759 ERR1769414_78 ERR1769414_784 ERR1769414_79 ERR1769414_8012 ERR1769414_8144 ERR1769414_8367 ERR1769414_838 ERR1769414_8732 ERR1769414_8895 ERR1769414_9213 ERR1769414_9401 ERR1769414_9485 ERR1769414_9650 ERR1769414_9803 ERR1769414_9967 ERR1769415_10322 ERR1769415_10635 ERR1769415_10637 ERR1769415_10817 ERR1769415_10843 ERR1769415_10918 ERR1769415_11261 ERR1769415_11297 ERR1769415_11316 ERR1769415_11680 ERR1769415_11797 ERR1769415_1195 ERR1769415_12396 ERR1769415_12432 ERR1769415_12644 ERR1769415_12741 ERR1769415_12774 ERR1769415_12907 ERR1769415_13388 ERR1769415_13563 ERR1769415_14125 ERR1769415_1415 ERR1769415_14198 ERR1769415_14653 ERR1769415_14775 ERR1769415_15164 ERR1769415_15475 ERR1769415_15599 ERR1769415_15740 ERR1769415_15800 ERR1769415_16058 ERR1769415_16188 ERR1769415_16244 ERR1769415_16466 ERR1769415_16484 ERR1769415_16634 ERR1769415_1684 ERR1769415_17847 ERR1769415_18279 ERR1769415_18449 ERR1769415_18492 ERR1769415_18552 ERR1769415_18703 ERR1769415_19098 ERR1769415_19213 ERR1769415_19477 ERR1769415_19591 ERR1769415_19937 ERR1769415_21201 ERR1769415_21595 ERR1769415_21687 ERR1769415_21960 ERR1769415_22060 ERR1769415_22323 ERR1769415_22383 ERR1769415_22694 ERR1769415_22700 ERR1769415_22713 ERR1769415_22860 ERR1769415_23099 ERR1769415_23118 ERR1769415_23610 ERR1769415_23772 ERR1769415_23960 ERR1769415_24113 ERR1769415_24133 ERR1769415_24476 ERR1769415_24757 ERR1769415_25063 ERR1769415_25244 ERR1769415_25300 ERR1769415_25623 ERR1769415_25673 ERR1769415_25792 ERR1769415_25957 ERR1769415_26079 ERR1769415_26540 ERR1769415_26571 ERR1769415_27020 ERR1769415_27324 ERR1769415_27416 ERR1769415_3303 ERR1769415_3366 ERR1769415_3959 ERR1769415_4190 ERR1769415_4423 ERR1769415_4493 ERR1769415_4738 ERR1769415_5185 ERR1769415_5229 ERR1769415_5677 ERR1769415_6417 ERR1769415_65 ERR1769415_6609 ERR1769415_6873 ERR1769415_7377 ERR1769415_7579 ERR1769415_7580 ERR1769415_7736 ERR1769415_7978 ERR1769415_8071 ERR1769415_8488 ERR1769415_860 ERR1769415_8622 ERR1769415_8736 ERR1769415_8792 ERR1769415_9632 ERR1769415_970 ERR1769415_9987 ERR1769416_10867 ERR1769416_11145 ERR1769416_11175 ERR1769416_11193 ERR1769416_11810 ERR1769416_1204 ERR1769416_12040 ERR1769416_12081 ERR1769416_12396 ERR1769416_12447 ERR1769416_12727 ERR1769416_12849 ERR1769416_13021 ERR1769416_13348 ERR1769416_13740 ERR1769416_1392 ERR1769416_14178 ERR1769416_14206 ERR1769416_14489 ERR1769416_14563 ERR1769416_14909 ERR1769416_15054 ERR1769416_15172 ERR1769416_15381 ERR1769416_15488 ERR1769416_15985 ERR1769416_16237 ERR1769416_16249 ERR1769416_16261 ERR1769416_16447 ERR1769416_16473 ERR1769416_16560 ERR1769416_16708 ERR1769416_16956 ERR1769416_17389 ERR1769416_17392 ERR1769416_1749 ERR1769416_17511 ERR1769416_17757 ERR1769416_17837 ERR1769416_17839 ERR1769416_17980 ERR1769416_18138 ERR1769416_18189 ERR1769416_18210 ERR1769416_18383 ERR1769416_18434 ERR1769416_1859 ERR1769416_18663 ERR1769416_18696 ERR1769416_18733 ERR1769416_18836 ERR1769416_19122 ERR1769416_19134 ERR1769416_19319 ERR1769416_19320 ERR1769416_19384 ERR1769416_19542 ERR1769416_19700 ERR1769416_19753 ERR1769416_19961 ERR1769416_20258 ERR1769416_21067 ERR1769416_21074 ERR1769416_21199 ERR1769416_21325 ERR1769416_21393 ERR1769416_21401 ERR1769416_21406 ERR1769416_21462 ERR1769416_21486 ERR1769416_21596 ERR1769416_21819 ERR1769416_21840 ERR1769416_22099 ERR1769416_22222 ERR1769416_22980 ERR1769416_23365 ERR1769416_23381 ERR1769416_23689 ERR1769416_23723 ERR1769416_23854 ERR1769416_23950 ERR1769416_24084 ERR1769416_24262 ERR1769416_24280 ERR1769416_24457 ERR1769416_2467 ERR1769416_24764 ERR1769416_24875 ERR1769416_25067 ERR1769416_25236 ERR1769416_2527 ERR1769416_25294 ERR1769416_25380 ERR1769416_25503 ERR1769416_25578 ERR1769416_25753 ERR1769416_25973 ERR1769416_26089 ERR1769416_26216 ERR1769416_2625 ERR1769416_26376 ERR1769416_2646 ERR1769416_26464 ERR1769416_27073 ERR1769416_27118 ERR1769416_2729 ERR1769416_27300 ERR1769416_27525 ERR1769416_281 ERR1769416_2839 ERR1769416_3132 ERR1769416_3223 ERR1769416_3225 ERR1769416_3634 ERR1769416_4357 ERR1769416_4907 ERR1769416_5459 ERR1769416_5486 ERR1769416_5614 ERR1769416_5647 ERR1769416_5826 ERR1769416_5942 ERR1769416_60 ERR1769416_662 ERR1769416_6632 ERR1769416_67 ERR1769416_6762 ERR1769416_6807 ERR1769416_6946 ERR1769416_7144 ERR1769416_726 ERR1769416_7664 ERR1769416_7852 ERR1769416_7990 ERR1769416_8036 ERR1769416_8114 ERR1769416_8146 ERR1769416_8426 ERR1769416_8799 ERR1769416_8800 ERR1769416_9086 ERR1769416_91 ERR1769416_9353 ERR1769416_9435 ERR1769416_9526 ERR1769416_9541 ERR1769416_9564 ERR1769416_9623 ERR1769416_97 ERR1769416_9871 ERR1769416_9933 ERR1769419_14446 ERR1769419_26490 ERR1769420_10043 ERR1769420_10625 ERR1769420_11690 ERR1769420_12270 ERR1769420_12668 ERR1769420_12916 ERR1769420_13492 ERR1769420_13517 ERR1769420_1412 ERR1769420_14524 ERR1769420_14651 ERR1769420_14876 ERR1769420_1514 ERR1769420_15176 ERR1769420_15408 ERR1769420_15671 ERR1769420_15783 ERR1769420_16032 ERR1769420_16105 ERR1769420_16132 ERR1769420_16168 ERR1769420_16185 ERR1769420_16251 ERR1769420_16585 ERR1769420_16700 ERR1769420_16738 ERR1769420_16882 ERR1769420_16908 ERR1769420_16913 ERR1769420_16938 ERR1769420_16958 ERR1769420_17184 ERR1769420_17240 ERR1769420_17270 ERR1769420_17322 ERR1769420_17337 ERR1769420_17381 ERR1769420_17555 ERR1769420_17644 ERR1769420_17743 ERR1769420_17795 ERR1769420_17823 ERR1769420_17843 ERR1769420_17939 ERR1769420_18285 ERR1769420_18323 ERR1769420_18368 ERR1769420_18623 ERR1769420_19296 ERR1769420_19388 ERR1769420_19474 ERR1769420_19483 ERR1769420_19484 ERR1769420_19517 ERR1769420_19591 ERR1769420_19646 ERR1769420_19658 ERR1769420_19662 ERR1769420_19759 ERR1769420_19788 ERR1769420_19894 ERR1769420_20076 ERR1769420_20107 ERR1769420_20158 ERR1769420_20235 ERR1769420_20442 ERR1769420_20467 ERR1769420_20572 ERR1769420_20613 ERR1769420_21170 ERR1769420_21171 ERR1769420_21381 ERR1769420_21420 ERR1769420_21433 ERR1769420_21494 ERR1769420_21505 ERR1769420_21523 ERR1769420_21524 ERR1769420_21578 ERR1769420_21601 ERR1769420_21812 ERR1769420_21994 ERR1769420_22776 ERR1769420_22795 ERR1769420_22826 ERR1769420_22939 ERR1769420_22948 ERR1769420_23058 ERR1769420_23474 ERR1769420_23593 ERR1769420_23917 ERR1769420_2393 ERR1769420_24025 ERR1769420_2574 ERR1769420_26607 ERR1769420_26610 ERR1769420_26651 ERR1769420_26677 ERR1769420_26682 ERR1769420_26696 ERR1769420_26789 ERR1769420_26849 ERR1769420_27215 ERR1769420_27300 ERR1769420_27524 ERR1769420_27810 ERR1769420_2810 ERR1769420_3371 ERR1769420_3404 ERR1769420_3562 ERR1769420_4026 ERR1769420_4268 ERR1769420_4851 ERR1769420_5338 ERR1769420_560 ERR1769420_5744 ERR1769420_5799 ERR1769420_581 ERR1769420_5843 ERR1769420_5845 ERR1769420_5936 ERR1769420_6050 ERR1769420_6969 ERR1769420_7 ERR1769420_711 ERR1769420_7437 ERR1769420_8182 ERR1769420_8326 ERR1769420_84 ERR1769420_8692 ERR1769420_894 ERR1769420_8974 ERR1769420_9419 ERR1769422_6217 ERR1769425_1869 ERR1769435_10660 ERR1769435_7325 ERR1769442_11715 ERR1769444_11685 ERR1769448_949 ERR1769449_4938 ERR1769455_9778 ERR1769458_9000 ERR1769464_13489 ERR1769464_14567 ERR1769464_20580 ERR1769464_4174 ERR1769465_27219 ERR1769465_3931 ERR1769465_5437 ERR1769466_10146 ERR1769466_20055 ERR1769466_22293 ERR1769467_10203 ERR1769467_10426 ERR1769467_10440 ERR1769467_10573 ERR1769467_10604 ERR1769467_1111 ERR1769467_11499 ERR1769467_11620 ERR1769467_11636 ERR1769467_11937 ERR1769467_14261 ERR1769467_14858 ERR1769467_14929 ERR1769467_15523 ERR1769467_15819 ERR1769467_16053 ERR1769467_16431 ERR1769467_16438 ERR1769467_17057 ERR1769467_17326 ERR1769467_17517 ERR1769467_17685 ERR1769467_19815 ERR1769467_21124 ERR1769467_23062 ERR1769467_23345 ERR1769467_23402 ERR1769467_23482 ERR1769467_23893 ERR1769467_23954 ERR1769467_24463 ERR1769467_24703 ERR1769467_25554 ERR1769467_25921 ERR1769467_26015 ERR1769467_26144 ERR1769467_26610 ERR1769467_26627 ERR1769467_2664 ERR1769467_26684 ERR1769467_26957 ERR1769467_27209 ERR1769467_27243 ERR1769467_27244 ERR1769467_27334 ERR1769467_27339 ERR1769467_27348 ERR1769467_27755 ERR1769467_27835 ERR1769467_27873 ERR1769467_3291 ERR1769467_4139 ERR1769467_4294 ERR1769467_4742 ERR1769467_4985 ERR1769467_6356 ERR1769467_6544 ERR1769467_6694 ERR1769467_6704 ERR1769467_6771 ERR1769467_6789 ERR1769467_7010 ERR1769467_7663 ERR1769467_771 ERR1769467_7786 ERR1769467_8120 ERR1769467_8121 ERR1769467_9684 ERR1769468_24411 ERR1769468_763 ERR1769470_15086 ERR1769470_18104 ERR1769470_25088 ERR1769471_10073 ERR1769471_11519 ERR1769471_12348 ERR1769471_13346 ERR1769471_14276 ERR1769471_14742 ERR1769471_14765 ERR1769471_15197 ERR1769471_15569 ERR1769471_15944 ERR1769471_16101 ERR1769471_16725 ERR1769471_16904 ERR1769471_17047 ERR1769471_17128 ERR1769471_1732 ERR1769471_17331 ERR1769471_17620 ERR1769471_17879 ERR1769471_17926 ERR1769471_18188 ERR1769471_18216 ERR1769471_18250 ERR1769471_18692 ERR1769471_19486 ERR1769471_19541 ERR1769471_19826 ERR1769471_20051 ERR1769471_20240 ERR1769471_20404 ERR1769471_20483 ERR1769471_20558 ERR1769471_20618 ERR1769471_20724 ERR1769471_2074 ERR1769471_21191 ERR1769471_21971 ERR1769471_22062 ERR1769471_22891 ERR1769471_23076 ERR1769471_23157 ERR1769471_23729 ERR1769471_23789 ERR1769471_23974 ERR1769471_24017 ERR1769471_24048 ERR1769471_24090 ERR1769471_24661 ERR1769471_25236 ERR1769471_25325 ERR1769471_25355 ERR1769471_25435 ERR1769471_2547 ERR1769471_26100 ERR1769471_26249 ERR1769471_26413 ERR1769471_26661 ERR1769471_26872 ERR1769471_27367 ERR1769471_27584 ERR1769471_27721 ERR1769471_2945 ERR1769471_3120 ERR1769471_314 ERR1769471_3227 ERR1769471_3380 ERR1769471_3584 ERR1769471_3762 ERR1769471_3917 ERR1769471_412 ERR1769471_4514 ERR1769471_4525 ERR1769471_5848 ERR1769471_5954 ERR1769471_7103 ERR1769471_7110 ERR1769471_7407 ERR1769471_7771 ERR1769471_8433 ERR1769471_8499 ERR1769471_9211 ERR1769471_9410 ERR1769471_9758 ERR1769471_9839 ERR1769472_12497 ERR1769472_12805 ERR1769472_17396 ERR1769472_1826 ERR1769472_19306 ERR1769472_24725 ERR1769472_25158 ERR1769472_25903 ERR1769472_26007 ERR1769472_26551 ERR1769472_27386 ERR1769472_27779 ERR1769472_4741 ERR1769472_9222 ERR1769473_10482 ERR1769473_10693 ERR1769473_11418 ERR1769473_11595 ERR1769473_14899 ERR1769473_14989 ERR1769473_16512 ERR1769473_19138 ERR1769473_20582 ERR1769473_24254 ERR1769473_2447 ERR1769473_25052 ERR1769473_25086 ERR1769473_26153 ERR1769473_26586 ERR1769473_27092 ERR1769473_3302 ERR1769473_3910 ERR1769473_5955 ERR1769473_7717 ERR1769473_8213 ERR1769473_9724 ERR1769474_17128 ERR1769474_20366 ERR1769474_22336 ERR1769474_5952 ERR1769474_8147 ERR1769475_14985 ERR1769476_16461 ERR1769476_20371 ERR1769476_20393 ERR1769476_27314 ERR1769476_27357 ERR1769480_10806 ERR1769480_13990 ERR1769480_17024 ERR1769480_20278 ERR1769480_21153 ERR1769480_26617 ERR1769480_27912 ERR1769481_10028 ERR1769481_10058 ERR1769481_10639 ERR1769481_1170 ERR1769481_11760 ERR1769481_11997 ERR1769481_12399 ERR1769481_12599 ERR1769481_12815 ERR1769481_13611 ERR1769481_14063 ERR1769481_14472 ERR1769481_15052 ERR1769481_15318 ERR1769481_15419 ERR1769481_15462 ERR1769481_15526 ERR1769481_15834 ERR1769481_16313 ERR1769481_16362 ERR1769481_18543 ERR1769481_18548 ERR1769481_19013 ERR1769481_20074 ERR1769481_20546 ERR1769481_21820 ERR1769481_22303 ERR1769481_2431 ERR1769481_24982 ERR1769481_25974 ERR1769481_26506 ERR1769481_26674 ERR1769481_26729 ERR1769481_26915 ERR1769481_27762 ERR1769481_3009 ERR1769481_4576 ERR1769481_4790 ERR1769481_4930 ERR1769481_4957 ERR1769481_5538 ERR1769481_6396 ERR1769481_8089 ERR1769481_8523 ERR1769481_9159 ERR1769481_9595 ERR1769482_10292 ERR1769482_11086 ERR1769482_11423 ERR1769482_12046 ERR1769482_12074 ERR1769482_12095 ERR1769482_12376 ERR1769482_12625 ERR1769482_13039 ERR1769482_13079 ERR1769482_13388 ERR1769482_14017 ERR1769482_14311 ERR1769482_1523 ERR1769482_15873 ERR1769482_16045 ERR1769482_16186 ERR1769482_16276 ERR1769482_16327 ERR1769482_16984 ERR1769482_18233 ERR1769482_19122 ERR1769482_19418 ERR1769482_19682 ERR1769482_19893 ERR1769482_2006 ERR1769482_20171 ERR1769482_20593 ERR1769482_21349 ERR1769482_21458 ERR1769482_21494 ERR1769482_21921 ERR1769482_22917 ERR1769482_2316 ERR1769482_23752 ERR1769482_23864 ERR1769482_24768 ERR1769482_25803 ERR1769482_26529 ERR1769482_26664 ERR1769482_2756 ERR1769482_5341 ERR1769482_6117 ERR1769482_6220 ERR1769482_6666 ERR1769482_6704 ERR1769482_7187 ERR1769482_7348 ERR1769482_7634 ERR1769482_7960 ERR1769482_8110 ERR1769482_8680 ERR1769482_9062 ERR1769482_9445 ERR1769482_9457 ERR1769482_9690 ERR1769482_9886 ERR1769483_10515 ERR1769483_10993 ERR1769483_11335 ERR1769483_1142 ERR1769483_11429 ERR1769483_11820 ERR1769483_12277 ERR1769483_12357 ERR1769483_12447 ERR1769483_12552 ERR1769483_12708 ERR1769483_12758 ERR1769483_12826 ERR1769483_12916 ERR1769483_13209 ERR1769483_13355 ERR1769483_13690 ERR1769483_13706 ERR1769483_13717 ERR1769483_13727 ERR1769483_13798 ERR1769483_13842 ERR1769483_13895 ERR1769483_13946 ERR1769483_1422 ERR1769483_14260 ERR1769483_14287 ERR1769483_14664 ERR1769483_14751 ERR1769483_14933 ERR1769483_1496 ERR1769483_15145 ERR1769483_15208 ERR1769483_15211 ERR1769483_15244 ERR1769483_16138 ERR1769483_16622 ERR1769483_16633 ERR1769483_16859 ERR1769483_16930 ERR1769483_1714 ERR1769483_17188 ERR1769483_17284 ERR1769483_17363 ERR1769483_17679 ERR1769483_17721 ERR1769483_18405 ERR1769483_18645 ERR1769483_18669 ERR1769483_18902 ERR1769483_19 ERR1769483_19022 ERR1769483_19635 ERR1769483_1967 ERR1769483_19876 ERR1769483_20052 ERR1769483_2041 ERR1769483_20466 ERR1769483_20881 ERR1769483_21230 ERR1769483_21327 ERR1769483_21370 ERR1769483_21453 ERR1769483_21608 ERR1769483_22191 ERR1769483_22398 ERR1769483_2246 ERR1769483_23500 ERR1769483_2370 ERR1769483_24313 ERR1769483_24629 ERR1769483_25121 ERR1769483_25380 ERR1769483_25811 ERR1769483_26117 ERR1769483_26152 ERR1769483_26471 ERR1769483_26551 ERR1769483_26568 ERR1769483_27868 ERR1769483_2803 ERR1769483_2844 ERR1769483_2949 ERR1769483_3209 ERR1769483_3407 ERR1769483_3431 ERR1769483_3549 ERR1769483_3555 ERR1769483_3636 ERR1769483_3757 ERR1769483_4196 ERR1769483_4440 ERR1769483_4570 ERR1769483_4925 ERR1769483_4992 ERR1769483_50 ERR1769483_5297 ERR1769483_5367 ERR1769483_5795 ERR1769483_5865 ERR1769483_6398 ERR1769483_6563 ERR1769483_6716 ERR1769483_6921 ERR1769483_7482 ERR1769483_809 ERR1769483_8240 ERR1769483_840 ERR1769483_8481 ERR1769483_8792 ERR1769483_9280 ERR1769483_9423 ERR1769483_9509 ERR1769483_991 ERR1769483_9988 ERR1769484_10389 ERR1769484_10399 ERR1769484_109 ERR1769484_13660 ERR1769484_16980 ERR1769484_17638 ERR1769484_1819 ERR1769484_1867 ERR1769484_18984 ERR1769484_21602 ERR1769484_2186 ERR1769484_23326 ERR1769484_2348 ERR1769484_2394 ERR1769484_24768 ERR1769484_24840 ERR1769484_25528 ERR1769484_26423 ERR1769484_2720 ERR1769484_27357 ERR1769484_27764 ERR1769484_5183 ERR1769484_5844 ERR1769484_60 ERR1769484_6049 ERR1769484_701 ERR1769484_7231 ERR1769484_7598 ERR1769484_8640 ERR1769484_9397 ERR1769485_21724 ERR1769491_17161 ERR1769491_17842 ERR1769491_19297 ERR1769491_19341 ERR1769491_3970 ERR1769491_7054 ERR1769491_73 ERR1769492_1063 ERR1769492_10671 ERR1769492_10905 ERR1769492_11104 ERR1769492_11516 ERR1769492_12000 ERR1769492_12212 ERR1769492_12342 ERR1769492_12954 ERR1769492_13692 ERR1769492_13849 ERR1769492_14268 ERR1769492_14839 ERR1769492_14930 ERR1769492_15113 ERR1769492_1533 ERR1769492_15414 ERR1769492_15612 ERR1769492_15667 ERR1769492_15929 ERR1769492_1601 ERR1769492_16587 ERR1769492_16831 ERR1769492_1699 ERR1769492_1706 ERR1769492_17159 ERR1769492_17394 ERR1769492_17514 ERR1769492_17639 ERR1769492_18277 ERR1769492_18509 ERR1769492_18691 ERR1769492_18697 ERR1769492_18745 ERR1769492_18913 ERR1769492_18980 ERR1769492_19538 ERR1769492_19633 ERR1769492_19766 ERR1769492_1981 ERR1769492_20090 ERR1769492_2083 ERR1769492_21124 ERR1769492_21390 ERR1769492_21421 ERR1769492_21681 ERR1769492_21845 ERR1769492_21997 ERR1769492_2208 ERR1769492_2229 ERR1769492_22444 ERR1769492_22541 ERR1769492_22748 ERR1769492_22773 ERR1769492_22788 ERR1769492_23281 ERR1769492_23699 ERR1769492_24032 ERR1769492_24209 ERR1769492_24386 ERR1769492_24407 ERR1769492_24615 ERR1769492_24685 ERR1769492_24810 ERR1769492_25079 ERR1769492_25535 ERR1769492_2657 ERR1769492_2910 ERR1769492_3 ERR1769492_3858 ERR1769492_409 ERR1769492_4282 ERR1769492_5228 ERR1769492_5280 ERR1769492_5515 ERR1769492_5530 ERR1769492_5603 ERR1769492_6009 ERR1769492_6418 ERR1769492_6782 ERR1769492_7352 ERR1769492_7362 ERR1769492_800 ERR1769492_8014 ERR1769492_8132 ERR1769492_8823 ERR1769492_8964 ERR1769492_9504 ERR1769492_9565 ERR1769492_9901 ERR1769493_19699 ERR1769493_8982 ERR1769496_10079 ERR1769496_10139 ERR1769496_10195 ERR1769496_10410 ERR1769496_10503 ERR1769496_10608 ERR1769496_10703 ERR1769496_10928 ERR1769496_10963 ERR1769496_11297 ERR1769496_11340 ERR1769496_11408 ERR1769496_11843 ERR1769496_11997 ERR1769496_12066 ERR1769496_12299 ERR1769496_12838 ERR1769496_1291 ERR1769496_12936 ERR1769496_12959 ERR1769496_12978 ERR1769496_13101 ERR1769496_13221 ERR1769496_13322 ERR1769496_13463 ERR1769496_13580 ERR1769496_13766 ERR1769496_14139 ERR1769496_14191 ERR1769496_14586 ERR1769496_14694 ERR1769496_14717 ERR1769496_14718 ERR1769496_14780 ERR1769496_14912 ERR1769496_15029 ERR1769496_15039 ERR1769496_15083 ERR1769496_15253 ERR1769496_15555 ERR1769496_15579 ERR1769496_15737 ERR1769496_15953 ERR1769496_16112 ERR1769496_16312 ERR1769496_16386 ERR1769496_16426 ERR1769496_16823 ERR1769496_16965 ERR1769496_17149 ERR1769496_1724 ERR1769496_17339 ERR1769496_18102 ERR1769496_18114 ERR1769496_18205 ERR1769496_1834 ERR1769496_18346 ERR1769496_18589 ERR1769496_18966 ERR1769496_19028 ERR1769496_1923 ERR1769496_19258 ERR1769496_19435 ERR1769496_19510 ERR1769496_19912 ERR1769496_19972 ERR1769496_20070 ERR1769496_20250 ERR1769496_20397 ERR1769496_20557 ERR1769496_20732 ERR1769496_20833 ERR1769496_20915 ERR1769496_21411 ERR1769496_21834 ERR1769496_22332 ERR1769496_22350 ERR1769496_22389 ERR1769496_22690 ERR1769496_22887 ERR1769496_22919 ERR1769496_22922 ERR1769496_2313 ERR1769496_23154 ERR1769496_23277 ERR1769496_23399 ERR1769496_2353 ERR1769496_2387 ERR1769496_24109 ERR1769496_24371 ERR1769496_24711 ERR1769496_24873 ERR1769496_24948 ERR1769496_25482 ERR1769496_25615 ERR1769496_25808 ERR1769496_26045 ERR1769496_26080 ERR1769496_26219 ERR1769496_26283 ERR1769496_2632 ERR1769496_26536 ERR1769496_2656 ERR1769496_26560 ERR1769496_26661 ERR1769496_27226 ERR1769496_27454 ERR1769496_27555 ERR1769496_27603 ERR1769496_2785 ERR1769496_2866 ERR1769496_2944 ERR1769496_3610 ERR1769496_3889 ERR1769496_3996 ERR1769496_401 ERR1769496_472 ERR1769496_4916 ERR1769496_5463 ERR1769496_5817 ERR1769496_5947 ERR1769496_6885 ERR1769496_6890 ERR1769496_6918 ERR1769496_7014 ERR1769496_7040 ERR1769496_7135 ERR1769496_7136 ERR1769496_7180 ERR1769496_7222 ERR1769496_7288 ERR1769496_7486 ERR1769496_7838 ERR1769496_7864 ERR1769496_8157 ERR1769496_8333 ERR1769496_8422 ERR1769496_8618 ERR1769496_8710 ERR1769496_8822 ERR1769496_8848 ERR1769496_8955 ERR1769496_8968 ERR1769496_9325 ERR1769496_9761 ERR1769496_9864 ERR1769496_9973 ERR1769504_11062 ERR1772231_1615 ERR1772231_17689 ERR1772232_1613 ERR1772232_25377 ERR1772232_25550 ERR1772233_11694 ERR1772234_8532 ERR1772241_15599 ERR1772244_21789 ERR1769387_5312 ERR1769387_7592 ERR1769387_8256 ERR1769387_8989 ERR1769387_22196 ERR1769388_1 ERR1769388_10 ERR1769388_12 ERR1769388_19 ERR1769388_20 ERR1769388_23 ERR1769388_26 ERR1769388_29 ERR1769388_31 ERR1769388_33 ERR1769388_36 ERR1769388_38 ERR1769388_46 ERR1769388_54 ERR1769388_56 ERR1769388_58 ERR1769388_68 ERR1769388_83 ERR1769388_85 ERR1769388_90 ERR1769388_93 ERR1769388_97 ERR1769388_99 ERR1769388_100 ERR1769388_102 ERR1769388_105 ERR1769388_110 ERR1769388_119 ERR1769388_126 ERR1769388_130 ERR1769388_134 ERR1769388_143 ERR1769388_144 ERR1769388_155 ERR1769388_156 ERR1769388_174 ERR1769388_178 ERR1769388_179 ERR1769388_180 ERR1769388_184 ERR1769388_187 ERR1769388_192 ERR1769388_194 ERR1769388_199 ERR1769388_202 ERR1769388_203 ERR1769388_216 ERR1769388_222 ERR1769388_230 ERR1769388_233 ERR1769388_237 ERR1769388_239 ERR1769388_245 ERR1769388_252 ERR1769388_264 ERR1769388_267 ERR1769388_270 ERR1769388_273 ERR1769388_276 ERR1769388_292 ERR1769388_306 ERR1769388_316 ERR1769388_319 ERR1769388_321 ERR1769388_322 ERR1769388_326 ERR1769388_329 ERR1769388_330 ERR1769388_341 ERR1769388_342 ERR1769388_346 ERR1769388_358 ERR1769388_361 ERR1769388_367 ERR1769388_371 ERR1769388_376 ERR1769388_382 ERR1769388_383 ERR1769388_391 ERR1769388_396 ERR1769388_401 ERR1769388_412 ERR1769388_413 ERR1769388_416 ERR1769388_427 ERR1769388_437 ERR1769388_439 ERR1769388_440 ERR1769388_451 ERR1769388_453 ERR1769388_454 ERR1769388_457 ERR1769388_458 ERR1769388_459 ERR1769388_475 ERR1769388_478 ERR1769388_480 ERR1769388_486 ERR1769388_493 ERR1769388_499 ERR1769388_500 ERR1769388_505 ERR1769388_508 ERR1769388_512 ERR1769388_513 ERR1769388_537 ERR1769388_542 ERR1769388_545 ERR1769388_560 ERR1769388_563 ERR1769388_564 ERR1769388_565 ERR1769388_567 ERR1769388_590 ERR1769388_597 ERR1769388_619 ERR1769388_637 ERR1769388_655 ERR1769388_667 ERR1769388_669 ERR1769388_670 ERR1769388_674 ERR1769388_677 ERR1769388_683 ERR1769388_687 ERR1769388_688 ERR1769388_692 ERR1769388_701 ERR1769388_703 ERR1769388_704 ERR1769388_709 ERR1769388_710 ERR1769388_718 ERR1769388_719 ERR1769388_720 ERR1769388_732 ERR1769388_733 ERR1769388_734 ERR1769388_736 ERR1769388_738 ERR1769388_740 ERR1769388_742 ERR1769388_743 ERR1769388_749 ERR1769388_765 ERR1769388_769 ERR1769388_772 ERR1769388_774 ERR1769388_779 ERR1769388_782 ERR1769388_798 ERR1769388_805 ERR1769388_812 ERR1769388_813 ERR1769388_826 ERR1769388_834 ERR1769388_852 ERR1769388_854 ERR1769388_868 ERR1769388_870 ERR1769388_871 ERR1769388_879 ERR1769388_880 ERR1769388_886 ERR1769388_890 ERR1769388_894 ERR1769388_909 ERR1769388_913 ERR1769388_920 ERR1769388_933 ERR1769388_937 ERR1769388_955 ERR1769388_957 ERR1769388_958 ERR1769388_960 ERR1769388_965 ERR1769388_969 ERR1769388_971 ERR1769388_973 ERR1769388_974 ERR1769388_979 ERR1769388_985 ERR1769388_991 ERR1769388_993 ERR1769388_1004 ERR1769388_1006 ERR1769388_1009 ERR1769388_1014 ERR1769388_1015 ERR1769388_1026 ERR1769388_1054 ERR1769388_1066 ERR1769388_1075 ERR1769388_1076 ERR1769388_1081 ERR1769388_1087 ERR1769388_1089 ERR1769388_1090 ERR1769388_1101 ERR1769388_1105 ERR1769388_1112 ERR1769388_1113 ERR1769388_1118 ERR1769388_1120 ERR1769388_1121 ERR1769388_1131 ERR1769388_1141 ERR1769388_1147 ERR1769388_1161 ERR1769388_1173 ERR1769388_1176 ERR1769388_1188 ERR1769388_1192 ERR1769388_1193 ERR1769388_1194 ERR1769388_1195 ERR1769388_1196 ERR1769388_1197 ERR1769388_1205 ERR1769388_1211 ERR1769388_1213 ERR1769388_1214 ERR1769388_1217 ERR1769388_1220 ERR1769388_1226 ERR1769388_1228 ERR1769388_1231 ERR1769388_1233 ERR1769388_1235 ERR1769388_1238 ERR1769388_1243 ERR1769388_1249 ERR1769388_1250 ERR1769388_1253 ERR1769388_1256 ERR1769388_1269 ERR1769388_1270 ERR1769388_1276 ERR1769388_1280 ERR1769388_1292 ERR1769388_1293 ERR1769388_1294 ERR1769388_1300 ERR1769388_1301 ERR1769388_1322 ERR1769388_1326 ERR1769388_1328 ERR1769388_1334 ERR1769388_1343 ERR1769388_1347 ERR1769388_1349 ERR1769388_1358 ERR1769388_1360 ERR1769388_1362 ERR1769388_1365 ERR1769388_1377 ERR1769388_1384 ERR1769388_1394 ERR1769388_1395 ERR1769388_1403 ERR1769388_1405 ERR1769388_1419 ERR1769388_1426 ERR1769388_1428 ERR1769388_1432 ERR1769388_1433 ERR1769388_1434 ERR1769388_1441 ERR1769388_1458 ERR1769388_1460 ERR1769388_1462 ERR1769388_1465 ERR1769388_1466 ERR1769388_1468 ERR1769388_1469 ERR1769388_1472 ERR1769388_1474 ERR1769388_1477 ERR1769388_1479 ERR1769388_1485 ERR1769388_1486 ERR1769388_1488 ERR1769388_1494 ERR1769388_1501 ERR1769388_1511 ERR1769388_1521 ERR1769388_1522 ERR1769388_1529 ERR1769388_1539 ERR1769388_1544 ERR1769388_1545 ERR1769388_1547 ERR1769388_1548 ERR1769388_1551 ERR1769388_1559 ERR1769388_1561 ERR1769388_1562 ERR1769388_1564 ERR1769388_1574 ERR1769388_1585 ERR1769388_1586 ERR1769388_1590 ERR1769388_1591 ERR1769388_1604 ERR1769388_1630 ERR1769388_1636 ERR1769388_1638 ERR1769388_1639 ERR1769388_1641 ERR1769388_1653 ERR1769388_1684 ERR1769388_1686 ERR1769388_1690 ERR1769388_1694 ERR1769388_1696 ERR1769388_1700 ERR1769388_1710 ERR1769388_1712 ERR1769388_1713 ERR1769388_1716 ERR1769388_1723 ERR1769388_1724 ERR1769388_1734 ERR1769388_1736 ERR1769388_1742 ERR1769388_1755 ERR1769388_1757 ERR1769388_1760 ERR1769388_1771 ERR1769388_1780 ERR1769388_1784 ERR1769388_1785 ERR1769388_1806 ERR1769388_1818 ERR1769388_1820 ERR1769388_1824 ERR1769388_1833 ERR1769388_1836 ERR1769388_1844 ERR1769388_1856 ERR1769388_1862 ERR1769388_1889 ERR1769388_1898 ERR1769388_1903 ERR1769388_1907 ERR1769388_1910 ERR1769388_1914 ERR1769388_1923 ERR1769388_1926 ERR1769388_1948 ERR1769388_1951 ERR1769388_1952 ERR1769388_1958 ERR1769388_1959 ERR1769388_1966 ERR1769388_1971 ERR1769388_1983 ERR1769388_1986 ERR1769388_1989 ERR1769388_1995 ERR1769388_2004 ERR1769388_2015 ERR1769388_2017 ERR1769388_2024 ERR1769388_2038 ERR1769388_2039 ERR1769388_2040 ERR1769388_2048 ERR1769388_2049 ERR1769388_2054 ERR1769388_2055 ERR1769388_2059 ERR1769388_2064 ERR1769388_2077 ERR1769388_2078 ERR1769388_2079 ERR1769388_2089 ERR1769388_2101 ERR1769388_2106 ERR1769388_2109 ERR1769388_2112 ERR1769388_2117 ERR1769388_2125 ERR1769388_2126 ERR1769388_2129 ERR1769388_2135 ERR1769388_2142 ERR1769388_2144 ERR1769388_2149 ERR1769388_2154 ERR1769388_2161 ERR1769388_2166 ERR1769388_2182 ERR1769388_2188 ERR1769388_2189 ERR1769388_2200 ERR1769388_2213 ERR1769388_2218 ERR1769388_2220 ERR1769388_2229 ERR1769388_2234 ERR1769388_2238 ERR1769388_2240 ERR1769388_2246 ERR1769388_2251 ERR1769388_2253 ERR1769388_2260 ERR1769388_2264 ERR1769388_2276 ERR1769388_2279 ERR1769388_2285 ERR1769388_2289 ERR1769388_2290 ERR1769388_2292 ERR1769388_2298 ERR1769388_2330 ERR1769388_2335 ERR1769388_2342 ERR1769388_2348 ERR1769388_2356 ERR1769388_2358 ERR1769388_2365 ERR1769388_2380 ERR1769388_2407 ERR1769388_2414 ERR1769388_2428 ERR1769388_2429 ERR1769388_2430 ERR1769388_2436 ERR1769388_2445 ERR1769388_2452 ERR1769388_2478 ERR1769388_2481 ERR1769388_2492 ERR1769388_2515 ERR1769388_2541 ERR1769388_2543 ERR1769388_2546 ERR1769388_2557 ERR1769388_2558 ERR1769388_2562 ERR1769388_2563 ERR1769388_2573 ERR1769388_2576 ERR1769388_2582 ERR1769388_2586 ERR1769388_2589 ERR1769388_2605 ERR1769388_2609 ERR1769388_2612 ERR1769388_2613 ERR1769388_2628 ERR1769388_2641 ERR1769388_2642 ERR1769388_2649 ERR1769388_2655 ERR1769388_2664 ERR1769388_2665 ERR1769388_2668 ERR1769388_2673 ERR1769388_2681 ERR1769388_2687 ERR1769388_2706 ERR1769388_2707 ERR1769388_2708 ERR1769388_2709 ERR1769388_2718 ERR1769388_2719 ERR1769388_2725 ERR1769388_2734 ERR1769388_2736 ERR1769388_2744 ERR1769388_2752 ERR1769388_2760 ERR1769388_2764 ERR1769388_2769 ERR1769388_2790 ERR1769388_2793 ERR1769388_2794 ERR1769388_2801 ERR1769388_2802 ERR1769388_2815 ERR1769388_2822 ERR1769388_2833 ERR1769388_2834 ERR1769388_2840 ERR1769388_2850 ERR1769388_2851 ERR1769388_2854 ERR1769388_2855 ERR1769388_2856 ERR1769388_2858 ERR1769388_2865 ERR1769388_2866 ERR1769388_2876 ERR1769388_2886 ERR1769388_2890 ERR1769388_2893 ERR1769388_2894 ERR1769388_2895 ERR1769388_2898 ERR1769388_2911 ERR1769388_2912 ERR1769388_2918 ERR1769388_2920 ERR1769388_2922 ERR1769388_2926 ERR1769388_2928 ERR1769388_2932 ERR1769388_2939 ERR1769388_2943 ERR1769388_2948 ERR1769388_2950 ERR1769388_2951 ERR1769388_2955 ERR1769388_2958 ERR1769388_2963 ERR1769388_2970 ERR1769388_2983 ERR1769388_2986 ERR1769388_2991 ERR1769388_3002 ERR1769388_3008 ERR1769388_3015 ERR1769388_3018 ERR1769388_3019 ERR1769388_3020 ERR1769388_3021 ERR1769388_3025 ERR1769388_3029 ERR1769388_3032 ERR1769388_3035 ERR1769388_3044 ERR1769388_3061 ERR1769388_3063 ERR1769388_3067 ERR1769388_3072 ERR1769388_3078 ERR1769388_3079 ERR1769388_3086 ERR1769388_3090 ERR1769388_3094 ERR1769388_3097 ERR1769388_3102 ERR1769388_3103 ERR1769388_3105 ERR1769388_3106 ERR1769388_3108 ERR1769388_3113 ERR1769388_3116 ERR1769388_3120 ERR1769388_3125 ERR1769388_3130 ERR1769388_3132 ERR1769388_3134 ERR1769388_3148 ERR1769388_3154 ERR1769388_3156 ERR1769388_3173 ERR1769388_3175 ERR1769388_3177 ERR1769388_3190 ERR1769388_3208 ERR1769388_3210 ERR1769388_3228 ERR1769388_3244 ERR1769388_3246 ERR1769388_3249 ERR1769388_3252 ERR1769388_3257 ERR1769388_3265 ERR1769388_3267 ERR1769388_3269 ERR1769388_3279 ERR1769388_3286 ERR1769388_3292 ERR1769388_3294 ERR1769388_3314 ERR1769388_3329 ERR1769388_3332 ERR1769388_3333 ERR1769388_3334 ERR1769388_3336 ERR1769388_3338 ERR1769388_3339 ERR1769388_3340 ERR1769388_3349 ERR1769388_3353 ERR1769388_3354 ERR1769388_3358 ERR1769388_3361 ERR1769388_3405 ERR1769388_3411 ERR1769388_3421 ERR1769388_3427 ERR1769388_3430 ERR1769388_3433 ERR1769388_3437 ERR1769388_3444 ERR1769388_3448 ERR1769388_3449 ERR1769388_3485 ERR1769388_3498 ERR1769388_3501 ERR1769388_3508 ERR1769388_3535 ERR1769388_3538 ERR1769388_3539 ERR1769388_3545 ERR1769388_3548 ERR1769388_3552 ERR1769388_3553 ERR1769388_3555 ERR1769388_3560 ERR1769388_3572 ERR1769388_3576 ERR1769388_3578 ERR1769388_3594 ERR1769388_3614 ERR1769388_3616 ERR1769388_3626 ERR1769388_3627 ERR1769388_3632 ERR1769388_3634 ERR1769388_3640 ERR1769388_3662 ERR1769388_3664 ERR1769388_3667 ERR1769388_3668 ERR1769388_3669 ERR1769388_3675 ERR1769388_3676 ERR1769388_3678 ERR1769388_3689 ERR1769388_3690 ERR1769388_3698 ERR1769388_3699 ERR1769388_3713 ERR1769388_3714 ERR1769388_3726 ERR1769388_3734 ERR1769388_3736 ERR1769388_3737 ERR1769388_3740 ERR1769388_3749 ERR1769388_3762 ERR1769388_3763 ERR1769388_3767 ERR1769388_3777 ERR1769388_3799 ERR1769388_3810 ERR1769388_3818 ERR1769388_3839 ERR1769388_3843 ERR1769388_3848 ERR1769388_3852 ERR1769388_3856 ERR1769388_3872 ERR1769388_3878 ERR1769388_3879 ERR1769388_3881 ERR1769388_3883 ERR1769388_3886 ERR1769388_3887 ERR1769388_3889 ERR1769388_3896 ERR1769388_3898 ERR1769388_3902 ERR1769388_3905 ERR1769388_3916 ERR1769388_3925 ERR1769388_3929 ERR1769388_3932 ERR1769388_3939 ERR1769388_3941 ERR1769388_3944 ERR1769388_3945 ERR1769388_3949 ERR1769388_3957 ERR1769388_3966 ERR1769388_3967 ERR1769388_3968 ERR1769388_3978 ERR1769388_3989 ERR1769388_3993 ERR1769388_3998 ERR1769388_3999 ERR1769388_4005 ERR1769388_4006 ERR1769388_4014 ERR1769388_4018 ERR1769388_4029 ERR1769388_4031 ERR1769388_4040 ERR1769388_4044 ERR1769388_4049 ERR1769388_4050 ERR1769388_4061 ERR1769388_4068 ERR1769388_4069 ERR1769388_4080 ERR1769388_4081 ERR1769388_4082 ERR1769388_4083 ERR1769388_4091 ERR1769388_4099 ERR1769388_4104 ERR1769388_4105 ERR1769388_4107 ERR1769388_4114 ERR1769388_4117 ERR1769388_4118 ERR1769388_4119 ERR1769388_4121 ERR1769388_4125 ERR1769388_4126 ERR1769388_4141 ERR1769388_4143 ERR1769388_4145 ERR1769388_4157 ERR1769388_4161 ERR1769388_4165 ERR1769388_4167 ERR1769388_4170 ERR1769388_4171 ERR1769388_4173 ERR1769388_4175 ERR1769388_4176 ERR1769388_4199 ERR1769388_4204 ERR1769388_4205 ERR1769388_4207 ERR1769388_4208 ERR1769388_4209 ERR1769388_4215 ERR1769388_4225 ERR1769388_4234 ERR1769388_4253 ERR1769388_4256 ERR1769388_4266 ERR1769388_4268 ERR1769388_4277 ERR1769388_4280 ERR1769388_4297 ERR1769388_4298 ERR1769388_4300 ERR1769388_4306 ERR1769388_4312 ERR1769388_4313 ERR1769388_4317 ERR1769388_4320 ERR1769388_4321 ERR1769388_4322 ERR1769388_4324 ERR1769388_4327 ERR1769388_4329 ERR1769388_4333 ERR1769388_4335 ERR1769388_4345 ERR1769388_4358 ERR1769388_4365 ERR1769388_4376 ERR1769388_4382 ERR1769388_4388 ERR1769388_4389 ERR1769388_4394 ERR1769388_4397 ERR1769388_4400 ERR1769388_4405 ERR1769388_4406 ERR1769388_4408 ERR1769388_4413 ERR1769388_4414 ERR1769388_4419 ERR1769388_4423 ERR1769388_4431 ERR1769388_4433 ERR1769388_4438 ERR1769388_4442 ERR1769388_4456 ERR1769388_4457 ERR1769388_4463 ERR1769388_4465 ERR1769388_4468 ERR1769388_4481 ERR1769388_4490 ERR1769388_4496 ERR1769388_4499 ERR1769388_4500 ERR1769388_4501 ERR1769388_4502 ERR1769388_4506 ERR1769388_4509 ERR1769388_4522 ERR1769388_4524 ERR1769388_4528 ERR1769388_4540 ERR1769388_4550 ERR1769388_4554 ERR1769388_4556 ERR1769388_4559 ERR1769388_4561 ERR1769388_4562 ERR1769388_4564 ERR1769388_4565 ERR1769388_4583 ERR1769388_4584 ERR1769388_4591 ERR1769388_4592 ERR1769388_4596 ERR1769388_4597 ERR1769388_4600 ERR1769388_4604 ERR1769388_4624 ERR1769388_4626 ERR1769388_4628 ERR1769388_4638 ERR1769388_4640 ERR1769388_4642 ERR1769388_4643 ERR1769388_4644 ERR1769388_4647 ERR1769388_4648 ERR1769388_4649 ERR1769388_4656 ERR1769388_4667 ERR1769388_4673 ERR1769388_4676 ERR1769388_4682 ERR1769388_4689 ERR1769388_4690 ERR1769388_4696 ERR1769388_4702 ERR1769388_4707 ERR1769388_4710 ERR1769388_4716 ERR1769388_4719 ERR1769388_4720 ERR1769388_4721 ERR1769388_4722 ERR1769388_4744 ERR1769388_4746 ERR1769388_4767 ERR1769388_4771 ERR1769388_4778 ERR1769388_4779 ERR1769388_4781 ERR1769388_4782 ERR1769388_4792 ERR1769388_4793 ERR1769388_4807 ERR1769388_4811 ERR1769388_4815 ERR1769388_4835 ERR1769388_4838 ERR1769388_4868 ERR1769388_4883 ERR1769388_4884 ERR1769388_4889 ERR1769388_4890 ERR1769388_4899 ERR1769388_4900 ERR1769388_4901 ERR1769388_4909 ERR1769388_4913 ERR1769388_4917 ERR1769388_4927 ERR1769388_4932 ERR1769388_4933 ERR1769388_4934 ERR1769388_4940 ERR1769388_4941 ERR1769388_4943 ERR1769388_4948 ERR1769388_4952 ERR1769388_4954 ERR1769388_4967 ERR1769388_4973 ERR1769388_4981 ERR1769388_4988 ERR1769388_4991 ERR1769388_4994 ERR1769388_5005 ERR1769388_5016 ERR1769388_5018 ERR1769388_5020 ERR1769388_5021 ERR1769388_5024 ERR1769388_5038 ERR1769388_5039 ERR1769388_5041 ERR1769388_5050 ERR1769388_5055 ERR1769388_5058 ERR1769388_5059 ERR1769388_5060 ERR1769388_5064 ERR1769388_5066 ERR1769388_5077 ERR1769388_5078 ERR1769388_5093 ERR1769388_5107 ERR1769388_5109 ERR1769388_5110 ERR1769388_5114 ERR1769388_5116 ERR1769388_5127 ERR1769388_5134 ERR1769388_5143 ERR1769388_5144 ERR1769388_5150 ERR1769388_5152 ERR1769388_5153 ERR1769388_5161 ERR1769388_5176 ERR1769388_5181 ERR1769388_5184 ERR1769388_5186 ERR1769388_5187 ERR1769388_5188 ERR1769388_5193 ERR1769388_5196 ERR1769388_5205 ERR1769388_5207 ERR1769388_5221 ERR1769388_5223 ERR1769388_5224 ERR1769388_5240 ERR1769388_5241 ERR1769388_5251 ERR1769388_5262 ERR1769388_5263 ERR1769388_5264 ERR1769388_5283 ERR1769388_5286 ERR1769388_5288 ERR1769388_5299 ERR1769388_5311 ERR1769388_5315 ERR1769388_5318 ERR1769388_5319 ERR1769388_5321 ERR1769388_5325 ERR1769388_5329 ERR1769388_5334 ERR1769388_5339 ERR1769388_5344 ERR1769388_5356 ERR1769388_5357 ERR1769388_5360 ERR1769388_5362 ERR1769388_5373 ERR1769388_5375 ERR1769388_5379 ERR1769388_5383 ERR1769388_5387 ERR1769388_5408 ERR1769388_5409 ERR1769388_5414 ERR1769388_5422 ERR1769388_5423 ERR1769388_5425 ERR1769388_5428 ERR1769388_5429 ERR1769388_5430 ERR1769388_5436 ERR1769388_5444 ERR1769388_5445 ERR1769388_5447 ERR1769388_5450 ERR1769388_5467 ERR1769388_5469 ERR1769388_5475 ERR1769388_5476 ERR1769388_5477 ERR1769388_5478 ERR1769388_5484 ERR1769388_5497 ERR1769388_5498 ERR1769388_5499 ERR1769388_5524 ERR1769388_5525 ERR1769388_5532 ERR1769388_5542 ERR1769388_5547 ERR1769388_5555 ERR1769388_5567 ERR1769388_5574 ERR1769388_5581 ERR1769388_5599 ERR1769388_5602 ERR1769388_5604 ERR1769388_5606 ERR1769388_5608 ERR1769388_5624 ERR1769388_5627 ERR1769388_5634 ERR1769388_5639 ERR1769388_5640 ERR1769388_5656 ERR1769388_5658 ERR1769388_5662 ERR1769388_5663 ERR1769388_5664 ERR1769388_5665 ERR1769388_5669 ERR1769388_5674 ERR1769388_5678 ERR1769388_5679 ERR1769388_5699 ERR1769388_5707 ERR1769388_5708 ERR1769388_5709 ERR1769388_5710 ERR1769388_5713 ERR1769388_5719 ERR1769388_5725 ERR1769388_5726 ERR1769388_5732 ERR1769388_5733 ERR1769388_5734 ERR1769388_5742 ERR1769388_5743 ERR1769388_5745 ERR1769388_5766 ERR1769388_5767 ERR1769388_5775 ERR1769388_5778 ERR1769388_5780 ERR1769388_5787 ERR1769388_5792 ERR1769388_5799 ERR1769388_5803 ERR1769388_5804 ERR1769388_5812 ERR1769388_5814 ERR1769388_5823 ERR1769388_5829 ERR1769388_5833 ERR1769388_5834 ERR1769388_5835 ERR1769388_5851 ERR1769388_5853 ERR1769388_5858 ERR1769388_5870 ERR1769388_5883 ERR1769388_5885 ERR1769388_5886 ERR1769388_5891 ERR1769388_5892 ERR1769388_5898 ERR1769388_5912 ERR1769388_5923 ERR1769388_5933 ERR1769388_5938 ERR1769388_5942 ERR1769388_5946 ERR1769388_5947 ERR1769388_5952 ERR1769388_5957 ERR1769388_5959 ERR1769388_5965 ERR1769388_5974 ERR1769388_5975 ERR1769388_5980 ERR1769388_5986 ERR1769388_5988 ERR1769388_5989 ERR1769388_5991 ERR1769388_5998 ERR1769388_6003 ERR1769388_6006 ERR1769388_6007 ERR1769388_6011 ERR1769388_6013 ERR1769388_6022 ERR1769388_6026 ERR1769388_6028 ERR1769388_6036 ERR1769388_6042 ERR1769388_6047 ERR1769388_6053 ERR1769388_6058 ERR1769388_6059 ERR1769388_6061 ERR1769388_6068 ERR1769388_6069 ERR1769388_6089 ERR1769388_6096 ERR1769388_6097 ERR1769388_6101 ERR1769388_6108 ERR1769388_6119 ERR1769388_6122 ERR1769388_6125 ERR1769388_6130 ERR1769388_6132 ERR1769388_6134 ERR1769388_6138 ERR1769388_6142 ERR1769388_6143 ERR1769388_6148 ERR1769388_6156 ERR1769388_6163 ERR1769388_6177 ERR1769388_6188 ERR1769388_6190 ERR1769388_6212 ERR1769388_6217 ERR1769388_6221 ERR1769388_6224 ERR1769388_6230 ERR1769388_6246 ERR1769388_6248 ERR1769388_6257 ERR1769388_6262 ERR1769388_6271 ERR1769388_6274 ERR1769388_6277 ERR1769388_6279 ERR1769388_6284 ERR1769388_6292 ERR1769388_6301 ERR1769388_6315 ERR1769388_6318 ERR1769388_6320 ERR1769388_6341 ERR1769388_6344 ERR1769388_6345 ERR1769388_6346 ERR1769388_6347 ERR1769388_6351 ERR1769388_6352 ERR1769388_6358 ERR1769388_6360 ERR1769388_6362 ERR1769388_6363 ERR1769388_6365 ERR1769388_6372 ERR1769388_6384 ERR1769388_6388 ERR1769388_6390 ERR1769388_6395 ERR1769388_6396 ERR1769388_6421 ERR1769388_6424 ERR1769388_6425 ERR1769388_6431 ERR1769388_6436 ERR1769388_6441 ERR1769388_6443 ERR1769388_6444 ERR1769388_6445 ERR1769388_6446 ERR1769388_6447 ERR1769388_6449 ERR1769388_6453 ERR1769388_6462 ERR1769388_6473 ERR1769388_6482 ERR1769388_6493 ERR1769388_6505 ERR1769388_6511 ERR1769388_6519 ERR1769388_6520 ERR1769388_6523 ERR1769388_6524 ERR1769388_6530 ERR1769388_6537 ERR1769388_6541 ERR1769388_6547 ERR1769388_6551 ERR1769388_6555 ERR1769388_6558 ERR1769388_6562 ERR1769388_6564 ERR1769388_6565 ERR1769388_6568 ERR1769388_6573 ERR1769388_6574 ERR1769388_6588 ERR1769388_6599 ERR1769388_6603 ERR1769388_6611 ERR1769388_6621 ERR1769388_6622 ERR1769388_6627 ERR1769388_6628 ERR1769388_6629 ERR1769388_6632 ERR1769388_6637 ERR1769388_6638 ERR1769388_6641 ERR1769388_6643 ERR1769388_6646 ERR1769388_6660 ERR1769388_6666 ERR1769388_6667 ERR1769388_6671 ERR1769388_6672 ERR1769388_6687 ERR1769388_6692 ERR1769388_6699 ERR1769388_6706 ERR1769388_6710 ERR1769388_6716 ERR1769388_6719 ERR1769388_6723 ERR1769388_6731 ERR1769388_6734 ERR1769388_6747 ERR1769388_6754 ERR1769388_6760 ERR1769388_6763 ERR1769388_6768 ERR1769388_6773 ERR1769388_6776 ERR1769388_6777 ERR1769388_6788 ERR1769388_6792 ERR1769388_6799 ERR1769388_6807 ERR1769388_6811 ERR1769388_6815 ERR1769388_6820 ERR1769388_6821 ERR1769388_6826 ERR1769388_6828 ERR1769388_6833 ERR1769388_6835 ERR1769388_6837 ERR1769388_6844 ERR1769388_6859 ERR1769388_6864 ERR1769388_6866 ERR1769388_6870 ERR1769388_6872 ERR1769388_6874 ERR1769388_6882 ERR1769388_6903 ERR1769388_6904 ERR1769388_6908 ERR1769388_6909 ERR1769388_6913 ERR1769388_6919 ERR1769388_6920 ERR1769388_6921 ERR1769388_6938 ERR1769388_6942 ERR1769388_6944 ERR1769388_6955 ERR1769388_6959 ERR1769388_6979 ERR1769388_6982 ERR1769388_6987 ERR1769388_6997 ERR1769388_6998 ERR1769388_7000 ERR1769388_7006 ERR1769388_7012 ERR1769388_7024 ERR1769388_7032 ERR1769388_7035 ERR1769388_7036 ERR1769388_7038 ERR1769388_7040 ERR1769388_7048 ERR1769388_7059 ERR1769388_7062 ERR1769388_7066 ERR1769388_7072 ERR1769388_7073 ERR1769388_7074 ERR1769388_7078 ERR1769388_7081 ERR1769388_7082 ERR1769388_7087 ERR1769388_7089 ERR1769388_7090 ERR1769388_7092 ERR1769388_7102 ERR1769388_7112 ERR1769388_7115 ERR1769388_7116 ERR1769388_7118 ERR1769388_7119 ERR1769388_7123 ERR1769388_7124 ERR1769388_7126 ERR1769388_7127 ERR1769388_7129 ERR1769388_7134 ERR1769388_7137 ERR1769388_7156 ERR1769388_7161 ERR1769388_7183 ERR1769388_7188 ERR1769388_7198 ERR1769388_7199 ERR1769388_7204 ERR1769388_7213 ERR1769388_7217 ERR1769388_7223 ERR1769388_7231 ERR1769388_7239 ERR1769388_7254 ERR1769388_7256 ERR1769388_7261 ERR1769388_7263 ERR1769388_7264 ERR1769388_7268 ERR1769388_7276 ERR1769388_7281 ERR1769388_7282 ERR1769388_7286 ERR1769388_7289 ERR1769388_7303 ERR1769388_7310 ERR1769388_7311 ERR1769388_7321 ERR1769388_7333 ERR1769388_7336 ERR1769388_7338 ERR1769388_7345 ERR1769388_7350 ERR1769388_7355 ERR1769388_7360 ERR1769388_7364 ERR1769388_7368 ERR1769388_7369 ERR1769388_7376 ERR1769388_7379 ERR1769388_7380 ERR1769388_7383 ERR1769388_7385 ERR1769388_7386 ERR1769388_7387 ERR1769388_7395 ERR1769388_7412 ERR1769388_7413 ERR1769388_7432 ERR1769388_7445 ERR1769388_7463 ERR1769388_7464 ERR1769388_7467 ERR1769388_7468 ERR1769388_7470 ERR1769388_7474 ERR1769388_7479 ERR1769388_7485 ERR1769388_7486 ERR1769388_7487 ERR1769388_7490 ERR1769388_7495 ERR1769388_7500 ERR1769388_7507 ERR1769388_7513 ERR1769388_7514 ERR1769388_7515 ERR1769388_7519 ERR1769388_7524 ERR1769388_7529 ERR1769388_7531 ERR1769388_7534 ERR1769388_7536 ERR1769388_7537 ERR1769388_7543 ERR1769388_7553 ERR1769388_7555 ERR1769388_7558 ERR1769388_7563 ERR1769388_7570 ERR1769388_7571 ERR1769388_7572 ERR1769388_7573 ERR1769388_7576 ERR1769388_7578 ERR1769388_7581 ERR1769388_7583 ERR1769388_7588 ERR1769388_7589 ERR1769388_7595 ERR1769388_7598 ERR1769388_7616 ERR1769388_7622 ERR1769388_7624 ERR1769388_7625 ERR1769388_7628 ERR1769388_7635 ERR1769388_7644 ERR1769388_7650 ERR1769388_7651 ERR1769388_7659 ERR1769388_7681 ERR1769388_7695 ERR1769388_7704 ERR1769388_7706 ERR1769388_7709 ERR1769388_7711 ERR1769388_7716 ERR1769388_7741 ERR1769388_7743 ERR1769388_7753 ERR1769388_7779 ERR1769388_7785 ERR1769388_7786 ERR1769388_7791 ERR1769388_7795 ERR1769388_7819 ERR1769388_7823 ERR1769388_7826 ERR1769388_7828 ERR1769388_7835 ERR1769388_7845 ERR1769388_7858 ERR1769388_7859 ERR1769388_7875 ERR1769388_7881 ERR1769388_7883 ERR1769388_7888 ERR1769388_7893 ERR1769388_7897 ERR1769388_7901 ERR1769388_7906 ERR1769388_7909 ERR1769388_7912 ERR1769388_7913 ERR1769388_7916 ERR1769388_7920 ERR1769388_7921 ERR1769388_7935 ERR1769388_7952 ERR1769388_7954 ERR1769388_7956 ERR1769388_7962 ERR1769388_7963 ERR1769388_7964 ERR1769388_7970 ERR1769388_7974 ERR1769388_7980 ERR1769388_7981 ERR1769388_7988 ERR1769388_7994 ERR1769388_7995 ERR1769388_8003 ERR1769388_8006 ERR1769388_8007 ERR1769388_8013 ERR1769388_8016 ERR1769388_8019 ERR1769388_8027 ERR1769388_8028 ERR1769388_8029 ERR1769388_8036 ERR1769388_8038 ERR1769388_8047 ERR1769388_8051 ERR1769388_8052 ERR1769388_8054 ERR1769388_8062 ERR1769388_8066 ERR1769388_8074 ERR1769388_8082 ERR1769388_8084 ERR1769388_8085 ERR1769388_8105 ERR1769388_8109 ERR1769388_8112 ERR1769388_8113 ERR1769388_8114 ERR1769388_8130 ERR1769388_8137 ERR1769388_8144 ERR1769388_8147 ERR1769388_8148 ERR1769388_8149 ERR1769388_8154 ERR1769388_8155 ERR1769388_8167 ERR1769388_8177 ERR1769388_8179 ERR1769388_8194 ERR1769388_8205 ERR1769388_8215 ERR1769388_8216 ERR1769388_8219 ERR1769388_8223 ERR1769388_8236 ERR1769388_8239 ERR1769388_8241 ERR1769388_8242 ERR1769388_8252 ERR1769388_8312 ERR1769388_8315 ERR1769388_8319 ERR1769388_8324 ERR1769388_8325 ERR1769388_8328 ERR1769388_8330 ERR1769388_8332 ERR1769388_8337 ERR1769388_8343 ERR1769388_8346 ERR1769388_8352 ERR1769388_8358 ERR1769388_8361 ERR1769388_8369 ERR1769388_8376 ERR1769388_8391 ERR1769388_8397 ERR1769388_8401 ERR1769388_8405 ERR1769388_8416 ERR1769388_8417 ERR1769388_8432 ERR1769388_8435 ERR1769388_8438 ERR1769388_8449 ERR1769388_8450 ERR1769388_8455 ERR1769388_8457 ERR1769388_8459 ERR1769388_8471 ERR1769388_8472 ERR1769388_8475 ERR1769388_8479 ERR1769388_8487 ERR1769388_8488 ERR1769388_8492 ERR1769388_8493 ERR1769388_8495 ERR1769388_8498 ERR1769388_8534 ERR1769388_8536 ERR1769388_8537 ERR1769388_8538 ERR1769388_8540 ERR1769388_8546 ERR1769388_8553 ERR1769388_8560 ERR1769388_8566 ERR1769388_8581 ERR1769388_8583 ERR1769388_8584 ERR1769388_8604 ERR1769388_8605 ERR1769388_8615 ERR1769388_8625 ERR1769388_8628 ERR1769388_8641 ERR1769388_8645 ERR1769388_8655 ERR1769388_8661 ERR1769388_8667 ERR1769388_8668 ERR1769388_8680 ERR1769388_8687 ERR1769388_8696 ERR1769388_8697 ERR1769388_8703 ERR1769388_8705 ERR1769388_8709 ERR1769388_8710 ERR1769388_8724 ERR1769388_8728 ERR1769388_8742 ERR1769388_8743 ERR1769388_8744 ERR1769388_8785 ERR1769388_8791 ERR1769388_8796 ERR1769388_8797 ERR1769388_8798 ERR1769388_8808 ERR1769388_8816 ERR1769388_8821 ERR1769388_8831 ERR1769388_8834 ERR1769388_8840 ERR1769388_8858 ERR1769388_8865 ERR1769388_8873 ERR1769388_8874 ERR1769388_8876 ERR1769388_8879 ERR1769388_8881 ERR1769388_8885 ERR1769388_8886 ERR1769388_8889 ERR1769388_8898 ERR1769388_8903 ERR1769388_8908 ERR1769388_8912 ERR1769388_8913 ERR1769388_8919 ERR1769388_8920 ERR1769388_8925 ERR1769388_8927 ERR1769388_8936 ERR1769388_8941 ERR1769388_8946 ERR1769388_8948 ERR1769388_8955 ERR1769388_8960 ERR1769388_8963 ERR1769388_8966 ERR1769388_8968 ERR1769388_8972 ERR1769388_8988 ERR1769388_8992 ERR1769388_8994 ERR1769388_8997 ERR1769388_8998 ERR1769388_9004 ERR1769388_9007 ERR1769388_9016 ERR1769388_9017 ERR1769388_9026 ERR1769388_9041 ERR1769388_9049 ERR1769388_9053 ERR1769388_9058 ERR1769388_9061 ERR1769388_9072 ERR1769388_9077 ERR1769388_9079 ERR1769388_9082 ERR1769388_9083 ERR1769388_9109 ERR1769388_9119 ERR1769388_9128 ERR1769388_9134 ERR1769388_9143 ERR1769388_9145 ERR1769388_9147 ERR1769388_9157 ERR1769388_9160 ERR1769388_9168 ERR1769388_9173 ERR1769388_9174 ERR1769388_9177 ERR1769388_9178 ERR1769388_9183 ERR1769388_9185 ERR1769388_9189 ERR1769388_9195 ERR1769388_9197 ERR1769388_9203 ERR1769388_9213 ERR1769388_9219 ERR1769388_9221 ERR1769388_9230 ERR1769388_9233 ERR1769388_9235 ERR1769388_9242 ERR1769388_9245 ERR1769388_9250 ERR1769388_9251 ERR1769388_9270 ERR1769388_9273 ERR1769388_9278 ERR1769388_9281 ERR1769388_9288 ERR1769388_9289 ERR1769388_9290 ERR1769388_9298 ERR1769388_9301 ERR1769388_9304 ERR1769388_9309 ERR1769388_9311 ERR1769388_9313 ERR1769388_9321 ERR1769388_9323 ERR1769388_9324 ERR1769388_9343 ERR1769388_9348 ERR1769388_9352 ERR1769388_9355 ERR1769388_9365 ERR1769388_9368 ERR1769388_9370 ERR1769388_9372 ERR1769388_9374 ERR1769388_9380 ERR1769388_9387 ERR1769388_9388 ERR1769388_9389 ERR1769388_9392 ERR1769388_9407 ERR1769388_9409 ERR1769388_9419 ERR1769388_9423 ERR1769388_9430 ERR1769388_9433 ERR1769388_9441 ERR1769388_9447 ERR1769388_9450 ERR1769388_9451 ERR1769388_9459 ERR1769388_9465 ERR1769388_9468 ERR1769388_9474 ERR1769388_9476 ERR1769388_9478 ERR1769388_9481 ERR1769388_9484 ERR1769388_9488 ERR1769388_9503 ERR1769388_9504 ERR1769388_9505 ERR1769388_9508 ERR1769388_9511 ERR1769388_9521 ERR1769388_9524 ERR1769388_9533 ERR1769388_9538 ERR1769388_9540 ERR1769388_9556 ERR1769388_9563 ERR1769388_9565 ERR1769388_9568 ERR1769388_9569 ERR1769388_9575 ERR1769388_9577 ERR1769388_9580 ERR1769388_9602 ERR1769388_9618 ERR1769388_9621 ERR1769388_9622 ERR1769388_9630 ERR1769388_9632 ERR1769388_9634 ERR1769388_9639 ERR1769388_9641 ERR1769388_9645 ERR1769388_9649 ERR1769388_9650 ERR1769388_9656 ERR1769388_9657 ERR1769388_9662 ERR1769388_9666 ERR1769388_9671 ERR1769388_9673 ERR1769388_9691 ERR1769388_9693 ERR1769388_9694 ERR1769388_9695 ERR1769388_9697 ERR1769388_9698 ERR1769388_9699 ERR1769388_9702 ERR1769388_9705 ERR1769388_9710 ERR1769388_9711 ERR1769388_9719 ERR1769388_9730 ERR1769388_9738 ERR1769388_9742 ERR1769388_9743 ERR1769388_9746 ERR1769388_9747 ERR1769388_9749 ERR1769388_9752 ERR1769388_9754 ERR1769388_9756 ERR1769388_9765 ERR1769388_9772 ERR1769388_9775 ERR1769388_9780 ERR1769388_9781 ERR1769388_9792 ERR1769388_9793 ERR1769388_9796 ERR1769388_9806 ERR1769388_9815 ERR1769388_9816 ERR1769388_9817 ERR1769388_9821 ERR1769388_9830 ERR1769388_9831 ERR1769388_9835 ERR1769388_9836 ERR1769388_9838 ERR1769388_9846 ERR1769388_9848 ERR1769388_9860 ERR1769388_9865 ERR1769388_9872 ERR1769388_9886 ERR1769388_9895 ERR1769388_9899 ERR1769388_9900 ERR1769388_9906 ERR1769388_9908 ERR1769388_9914 ERR1769388_9920 ERR1769388_9924 ERR1769388_9925 ERR1769388_9929 ERR1769388_9931 ERR1769388_9932 ERR1769388_9938 ERR1769388_9940 ERR1769388_9956 ERR1769388_9957 ERR1769388_9974 ERR1769388_9976 ERR1769388_9981 ERR1769388_9985 ERR1769388_9992 ERR1769388_9995 ERR1769388_9999 ERR1769388_10000 ERR1769388_10003 ERR1769388_10006 ERR1769388_10010 ERR1769388_10011 ERR1769388_10012 ERR1769388_10018 ERR1769388_10023 ERR1769388_10044 ERR1769388_10052 ERR1769388_10053 ERR1769388_10063 ERR1769388_10064 ERR1769388_10068 ERR1769388_10069 ERR1769388_10074 ERR1769388_10075 ERR1769388_10077 ERR1769388_10084 ERR1769388_10085 ERR1769388_10092 ERR1769388_10093 ERR1769388_10099 ERR1769388_10103 ERR1769388_10115 ERR1769388_10118 ERR1769388_10121 ERR1769388_10123 ERR1769388_10130 ERR1769388_10132 ERR1769388_10135 ERR1769388_10143 ERR1769388_10145 ERR1769388_10147 ERR1769388_10153 ERR1769388_10162 ERR1769388_10164 ERR1769388_10169 ERR1769388_10171 ERR1769388_10180 ERR1769388_10181 ERR1769388_10187 ERR1769388_10189 ERR1769388_10190 ERR1769388_10208 ERR1769388_10216 ERR1769388_10225 ERR1769388_10229 ERR1769388_10236 ERR1769388_10237 ERR1769388_10242 ERR1769388_10246 ERR1769388_10247 ERR1769388_10251 ERR1769388_10252 ERR1769388_10258 ERR1769388_10259 ERR1769388_10268 ERR1769388_10272 ERR1769388_10273 ERR1769388_10275 ERR1769388_10279 ERR1769388_10282 ERR1769388_10284 ERR1769388_10285 ERR1769388_10295 ERR1769388_10296 ERR1769388_10298 ERR1769388_10300 ERR1769388_10317 ERR1769388_10323 ERR1769388_10332 ERR1769388_10336 ERR1769388_10351 ERR1769388_10374 ERR1769388_10375 ERR1769388_10380 ERR1769388_10381 ERR1769388_10390 ERR1769388_10421 ERR1769388_10427 ERR1769388_10428 ERR1769388_10432 ERR1769388_10442 ERR1769388_10458 ERR1769388_10459 ERR1769388_10461 ERR1769388_10467 ERR1769388_10479 ERR1769388_10484 ERR1769388_10506 ERR1769388_10511 ERR1769388_10513 ERR1769388_10526 ERR1769388_10530 ERR1769388_10531 ERR1769388_10546 ERR1769388_10549 ERR1769388_10552 ERR1769388_10566 ERR1769388_10573 ERR1769388_10589 ERR1769388_10590 ERR1769388_10593 ERR1769388_10597 ERR1769388_10601 ERR1769388_10608 ERR1769388_10617 ERR1769388_10618 ERR1769388_10624 ERR1769388_10634 ERR1769388_10641 ERR1769388_10645 ERR1769388_10647 ERR1769388_10651 ERR1769388_10654 ERR1769388_10661 ERR1769388_10662 ERR1769388_10664 ERR1769388_10668 ERR1769388_10669 ERR1769388_10670 ERR1769388_10672 ERR1769388_10710 ERR1769388_10713 ERR1769388_10715 ERR1769388_10728 ERR1769388_10731 ERR1769388_10732 ERR1769388_10738 ERR1769388_10739 ERR1769388_10741 ERR1769388_10749 ERR1769388_10761 ERR1769388_10763 ERR1769388_10764 ERR1769388_10778 ERR1769388_10795 ERR1769388_10797 ERR1769388_10800 ERR1769388_10809 ERR1769388_10812 ERR1769388_10813 ERR1769388_10822 ERR1769388_10843 ERR1769388_10844 ERR1769388_10846 ERR1769388_10849 ERR1769388_10858 ERR1769388_10872 ERR1769388_10885 ERR1769388_10893 ERR1769388_10895 ERR1769388_10903 ERR1769388_10904 ERR1769388_10906 ERR1769388_10911 ERR1769388_10918 ERR1769388_10941 ERR1769388_10942 ERR1769388_10947 ERR1769388_10950 ERR1769388_10957 ERR1769388_10958 ERR1769388_10960 ERR1769388_10962 ERR1769388_10968 ERR1769388_10981 ERR1769388_10982 ERR1769388_10990 ERR1769388_11010 ERR1769388_11018 ERR1769388_11023 ERR1769388_11036 ERR1769388_11040 ERR1769388_11042 ERR1769388_11049 ERR1769388_11057 ERR1769388_11058 ERR1769388_11062 ERR1769388_11063 ERR1769388_11065 ERR1769388_11068 ERR1769388_11072 ERR1769388_11089 ERR1769388_11090 ERR1769388_11101 ERR1769388_11103 ERR1769388_11104 ERR1769388_11106 ERR1769388_11109 ERR1769388_11114 ERR1769388_11118 ERR1769388_11119 ERR1769388_11120 ERR1769388_11121 ERR1769388_11125 ERR1769388_11133 ERR1769388_11135 ERR1769388_11137 ERR1769388_11142 ERR1769388_11148 ERR1769388_11151 ERR1769388_11153 ERR1769388_11154 ERR1769388_11158 ERR1769388_11159 ERR1769388_11172 ERR1769388_11173 ERR1769388_11174 ERR1769388_11177 ERR1769388_11186 ERR1769388_11190 ERR1769388_11197 ERR1769388_11199 ERR1769388_11201 ERR1769388_11224 ERR1769388_11230 ERR1769388_11240 ERR1769388_11250 ERR1769388_11259 ERR1769388_11261 ERR1769388_11266 ERR1769388_11267 ERR1769388_11271 ERR1769388_11272 ERR1769388_11273 ERR1769388_11277 ERR1769388_11283 ERR1769388_11285 ERR1769388_11286 ERR1769388_11289 ERR1769388_11294 ERR1769388_11311 ERR1769388_11312 ERR1769388_11330 ERR1769388_11340 ERR1769388_11345 ERR1769388_11359 ERR1769388_11365 ERR1769388_11369 ERR1769388_11372 ERR1769388_11402 ERR1769388_11403 ERR1769388_11411 ERR1769388_11412 ERR1769388_11418 ERR1769388_11423 ERR1769388_11425 ERR1769388_11428 ERR1769388_11429 ERR1769388_11433 ERR1769388_11435 ERR1769388_11436 ERR1769388_11439 ERR1769388_11441 ERR1769388_11451 ERR1769388_11454 ERR1769388_11457 ERR1769388_11458 ERR1769388_11459 ERR1769388_11467 ERR1769388_11474 ERR1769388_11482 ERR1769388_11483 ERR1769388_11485 ERR1769388_11501 ERR1769388_11504 ERR1769388_11508 ERR1769388_11519 ERR1769388_11523 ERR1769388_11524 ERR1769388_11533 ERR1769388_11534 ERR1769388_11538 ERR1769388_11539 ERR1769388_11557 ERR1769388_11567 ERR1769388_11570 ERR1769388_11572 ERR1769388_11580 ERR1769388_11591 ERR1769388_11592 ERR1769388_11593 ERR1769388_11596 ERR1769388_11597 ERR1769388_11598 ERR1769388_11605 ERR1769388_11606 ERR1769388_11609 ERR1769388_11610 ERR1769388_11620 ERR1769388_11641 ERR1769388_11644 ERR1769388_11646 ERR1769388_11652 ERR1769388_11653 ERR1769388_11660 ERR1769388_11663 ERR1769388_11664 ERR1769388_11671 ERR1769388_11678 ERR1769388_11679 ERR1769388_11680 ERR1769388_11681 ERR1769388_11689 ERR1769388_11690 ERR1769388_11695 ERR1769388_11704 ERR1769388_11714 ERR1769388_11721 ERR1769388_11746 ERR1769388_11750 ERR1769388_11753 ERR1769388_11758 ERR1769388_11762 ERR1769388_11765 ERR1769388_11771 ERR1769388_11777 ERR1769388_11779 ERR1769388_11780 ERR1769388_11784 ERR1769388_11793 ERR1769388_11795 ERR1769388_11815 ERR1769388_11819 ERR1769388_11820 ERR1769388_11825 ERR1769388_11842 ERR1769388_11843 ERR1769388_11847 ERR1769388_11848 ERR1769388_11850 ERR1769388_11853 ERR1769388_11863 ERR1769388_11865 ERR1769388_11866 ERR1769388_11872 ERR1769388_11880 ERR1769388_11882 ERR1769388_11893 ERR1769388_11896 ERR1769388_11897 ERR1769388_11903 ERR1769388_11905 ERR1769388_11907 ERR1769388_11909 ERR1769388_11921 ERR1769388_11925 ERR1769388_11937 ERR1769388_11965 ERR1769388_11978 ERR1769388_11981 ERR1769388_11985 ERR1769388_11987 ERR1769388_11993 ERR1769388_11994 ERR1769388_12000 ERR1769388_12013 ERR1769388_12020 ERR1769388_12024 ERR1769388_12025 ERR1769388_12026 ERR1769388_12029 ERR1769388_12038 ERR1769388_12044 ERR1769388_12047 ERR1769388_12051 ERR1769388_12052 ERR1769388_12053 ERR1769388_12054 ERR1769388_12055 ERR1769388_12059 ERR1769388_12062 ERR1769388_12063 ERR1769388_12067 ERR1769388_12076 ERR1769388_12089 ERR1769388_12093 ERR1769388_12098 ERR1769388_12106 ERR1769388_12107 ERR1769388_12113 ERR1769388_12114 ERR1769388_12124 ERR1769388_12128 ERR1769388_12129 ERR1769388_12154 ERR1769388_12160 ERR1769388_12169 ERR1769388_12177 ERR1769388_12180 ERR1769388_12182 ERR1769388_12183 ERR1769388_12185 ERR1769388_12191 ERR1769388_12197 ERR1769388_12201 ERR1769388_12217 ERR1769388_12218 ERR1769388_12219 ERR1769388_12220 ERR1769388_12221 ERR1769388_12222 ERR1769388_12223 ERR1769388_12225 ERR1769388_12234 ERR1769388_12237 ERR1769388_12245 ERR1769388_12249 ERR1769388_12251 ERR1769388_12252 ERR1769388_12254 ERR1769388_12255 ERR1769388_12260 ERR1769388_12261 ERR1769388_12265 ERR1769388_12277 ERR1769388_12286 ERR1769388_12288 ERR1769388_12292 ERR1769388_12294 ERR1769388_12296 ERR1769388_12300 ERR1769388_12309 ERR1769388_12311 ERR1769388_12312 ERR1769388_12319 ERR1769388_12327 ERR1769388_12334 ERR1769388_12335 ERR1769388_12349 ERR1769388_12350 ERR1769388_12355 ERR1769388_12360 ERR1769388_12367 ERR1769388_12369 ERR1769388_12374 ERR1769388_12376 ERR1769388_12383 ERR1769388_12384 ERR1769388_12390 ERR1769388_12396 ERR1769388_12404 ERR1769388_12411 ERR1769388_12423 ERR1769388_12429 ERR1769388_12430 ERR1769388_12431 ERR1769388_12433 ERR1769388_12449 ERR1769388_12457 ERR1769388_12458 ERR1769388_12472 ERR1769388_12473 ERR1769388_12476 ERR1769388_12480 ERR1769388_12498 ERR1769388_12499 ERR1769388_12503 ERR1769388_12504 ERR1769388_12507 ERR1769388_12524 ERR1769388_12526 ERR1769388_12533 ERR1769388_12550 ERR1769388_12566 ERR1769388_12571 ERR1769388_12572 ERR1769388_12574 ERR1769388_12588 ERR1769388_12592 ERR1769388_12597 ERR1769388_12601 ERR1769388_12613 ERR1769388_12617 ERR1769388_12623 ERR1769388_12624 ERR1769388_12625 ERR1769388_12627 ERR1769388_12629 ERR1769388_12635 ERR1769388_12641 ERR1769388_12649 ERR1769388_12650 ERR1769388_12653 ERR1769388_12659 ERR1769388_12662 ERR1769388_12675 ERR1769388_12677 ERR1769388_12678 ERR1769388_12691 ERR1769388_12694 ERR1769388_12698 ERR1769388_12701 ERR1769388_12709 ERR1769388_12719 ERR1769388_12720 ERR1769388_12724 ERR1769388_12731 ERR1769388_12746 ERR1769388_12747 ERR1769388_12769 ERR1769388_12771 ERR1769388_12773 ERR1769388_12777 ERR1769388_12778 ERR1769388_12782 ERR1769388_12802 ERR1769388_12803 ERR1769388_12809 ERR1769388_12810 ERR1769388_12815 ERR1769388_12818 ERR1769388_12819 ERR1769388_12844 ERR1769388_12857 ERR1769388_12869 ERR1769388_12874 ERR1769388_12875 ERR1769388_12877 ERR1769388_12887 ERR1769388_12889 ERR1769388_12894 ERR1769388_12901 ERR1769388_12911 ERR1769388_12912 ERR1769388_12917 ERR1769388_12927 ERR1769388_12928 ERR1769388_12931 ERR1769388_12934 ERR1769388_12939 ERR1769388_12945 ERR1769388_12946 ERR1769388_12948 ERR1769388_12952 ERR1769388_12955 ERR1769388_12961 ERR1769388_12965 ERR1769388_12978 ERR1769388_12981 ERR1769388_12989 ERR1769388_12993 ERR1769388_13003 ERR1769388_13013 ERR1769388_13015 ERR1769388_13016 ERR1769388_13018 ERR1769388_13020 ERR1769388_13023 ERR1769388_13024 ERR1769388_13025 ERR1769388_13028 ERR1769388_13029 ERR1769388_13037 ERR1769388_13038 ERR1769388_13047 ERR1769388_13062 ERR1769388_13070 ERR1769388_13074 ERR1769388_13076 ERR1769388_13080 ERR1769388_13085 ERR1769388_13089 ERR1769388_13092 ERR1769388_13097 ERR1769388_13098 ERR1769388_13117 ERR1769388_13122 ERR1769388_13128 ERR1769388_13131 ERR1769388_13132 ERR1769388_13144 ERR1769388_13145 ERR1769388_13146 ERR1769388_13148 ERR1769388_13149 ERR1769388_13161 ERR1769388_13167 ERR1769388_13171 ERR1769388_13173 ERR1769388_13176 ERR1769388_13178 ERR1769388_13186 ERR1769388_13190 ERR1769388_13202 ERR1769388_13204 ERR1769388_13210 ERR1769388_13213 ERR1769388_13218 ERR1769388_13222 ERR1769388_13226 ERR1769388_13233 ERR1769388_13236 ERR1769388_13243 ERR1769388_13284 ERR1769388_13289 ERR1769388_13295 ERR1769388_13298 ERR1769388_13311 ERR1769388_13313 ERR1769388_13324 ERR1769388_13326 ERR1769388_13327 ERR1769388_13334 ERR1769388_13336 ERR1769388_13338 ERR1769388_13347 ERR1769388_13348 ERR1769388_13350 ERR1769388_13357 ERR1769388_13364 ERR1769388_13367 ERR1769388_13378 ERR1769388_13384 ERR1769388_13414 ERR1769388_13415 ERR1769388_13416 ERR1769388_13420 ERR1769388_13430 ERR1769388_13431 ERR1769388_13439 ERR1769388_13441 ERR1769388_13448 ERR1769388_13450 ERR1769388_13451 ERR1769388_13456 ERR1769388_13458 ERR1769388_13472 ERR1769388_13486 ERR1769388_13490 ERR1769388_13494 ERR1769388_13496 ERR1769388_13497 ERR1769388_13500 ERR1769388_13508 ERR1769388_13520 ERR1769388_13525 ERR1769388_13526 ERR1769388_13535 ERR1769388_13537 ERR1769388_13541 ERR1769388_13544 ERR1769388_13556 ERR1769388_13568 ERR1769388_13572 ERR1769388_13575 ERR1769388_13580 ERR1769388_13583 ERR1769388_13606 ERR1769388_13610 ERR1769388_13614 ERR1769388_13616 ERR1769388_13619 ERR1769388_13623 ERR1769388_13636 ERR1769388_13648 ERR1769388_13668 ERR1769388_13676 ERR1769388_13680 ERR1769388_13681 ERR1769388_13682 ERR1769388_13688 ERR1769388_13690 ERR1769388_13698 ERR1769388_13708 ERR1769388_13713 ERR1769388_13714 ERR1769388_13719 ERR1769388_13735 ERR1769388_13738 ERR1769388_13741 ERR1769388_13751 ERR1769388_13754 ERR1769388_13759 ERR1769388_13761 ERR1769388_13763 ERR1769388_13765 ERR1769388_13766 ERR1769388_13778 ERR1769388_13780 ERR1769388_13781 ERR1769388_13785 ERR1769388_13786 ERR1769388_13795 ERR1769388_13796 ERR1769388_13799 ERR1769388_13800 ERR1769388_13805 ERR1769388_13814 ERR1769388_13822 ERR1769388_13842 ERR1769388_13850 ERR1769388_13854 ERR1769388_13855 ERR1769388_13867 ERR1769388_13872 ERR1769388_13873 ERR1769388_13874 ERR1769388_13885 ERR1769388_13889 ERR1769388_13896 ERR1769388_13897 ERR1769388_13902 ERR1769388_13906 ERR1769388_13907 ERR1769388_13910 ERR1769388_13911 ERR1769388_13913 ERR1769388_13915 ERR1769388_13918 ERR1769388_13955 ERR1769388_13958 ERR1769388_13979 ERR1769388_13982 ERR1769388_13987 ERR1769388_13989 ERR1769388_13992 ERR1769388_14002 ERR1769388_14020 ERR1769388_14030 ERR1769388_14038 ERR1769388_14042 ERR1769388_14048 ERR1769388_14055 ERR1769388_14056 ERR1769388_14057 ERR1769388_14058 ERR1769388_14064 ERR1769388_14071 ERR1769388_14074 ERR1769388_14075 ERR1769388_14082 ERR1769388_14085 ERR1769388_14093 ERR1769388_14097 ERR1769388_14098 ERR1769388_14107 ERR1769388_14109 ERR1769388_14112 ERR1769388_14121 ERR1769388_14122 ERR1769388_14130 ERR1769388_14131 ERR1769388_14134 ERR1769388_14135 ERR1769388_14144 ERR1769388_14156 ERR1769388_14161 ERR1769388_14171 ERR1769388_14178 ERR1769388_14185 ERR1769388_14187 ERR1769388_14188 ERR1769388_14194 ERR1769388_14195 ERR1769388_14200 ERR1769388_14201 ERR1769388_14206 ERR1769388_14207 ERR1769388_14208 ERR1769388_14212 ERR1769388_14220 ERR1769388_14224 ERR1769388_14226 ERR1769388_14250 ERR1769388_14255 ERR1769388_14257 ERR1769388_14258 ERR1769388_14261 ERR1769388_14262 ERR1769388_14271 ERR1769388_14276 ERR1769388_14281 ERR1769388_14285 ERR1769388_14288 ERR1769388_14292 ERR1769388_14300 ERR1769388_14301 ERR1769388_14302 ERR1769388_14304 ERR1769388_14307 ERR1769388_14310 ERR1769388_14311 ERR1769388_14316 ERR1769388_14318 ERR1769388_14321 ERR1769388_14325 ERR1769388_14328 ERR1769388_14339 ERR1769388_14341 ERR1769388_14344 ERR1769388_14346 ERR1769388_14347 ERR1769388_14359 ERR1769388_14363 ERR1769388_14364 ERR1769388_14366 ERR1769388_14369 ERR1769388_14374 ERR1769388_14375 ERR1769388_14381 ERR1769388_14385 ERR1769388_14400 ERR1769388_14401 ERR1769388_14402 ERR1769388_14405 ERR1769388_14409 ERR1769388_14416 ERR1769388_14422 ERR1769388_14448 ERR1769388_14456 ERR1769388_14457 ERR1769388_14463 ERR1769388_14465 ERR1769388_14476 ERR1769388_14485 ERR1769388_14486 ERR1769388_14492 ERR1769388_14506 ERR1769388_14507 ERR1769388_14512 ERR1769388_14525 ERR1769388_14526 ERR1769388_14531 ERR1769388_14533 ERR1769388_14536 ERR1769388_14541 ERR1769388_14543 ERR1769388_14556 ERR1769388_14561 ERR1769388_14562 ERR1769388_14575 ERR1769388_14576 ERR1769388_14597 ERR1769388_14599 ERR1769388_14603 ERR1769388_14605 ERR1769388_14606 ERR1769388_14609 ERR1769388_14611 ERR1769388_14612 ERR1769388_14613 ERR1769388_14617 ERR1769388_14623 ERR1769388_14635 ERR1769388_14640 ERR1769388_14653 ERR1769388_14665 ERR1769388_14666 ERR1769388_14669 ERR1769388_14675 ERR1769388_14682 ERR1769388_14685 ERR1769388_14687 ERR1769388_14692 ERR1769388_14697 ERR1769388_14701 ERR1769388_14718 ERR1769388_14739 ERR1769388_14745 ERR1769388_14751 ERR1769388_14756 ERR1769388_14765 ERR1769388_14766 ERR1769388_14788 ERR1769388_14789 ERR1769388_14794 ERR1769388_14803 ERR1769388_14815 ERR1769388_14817 ERR1769388_14824 ERR1769388_14826 ERR1769388_14829 ERR1769388_14832 ERR1769388_14849 ERR1769388_14855 ERR1769388_14857 ERR1769388_14867 ERR1769388_14871 ERR1769388_14873 ERR1769388_14874 ERR1769388_14896 ERR1769388_14901 ERR1769388_14905 ERR1769388_14916 ERR1769388_14919 ERR1769388_14928 ERR1769388_14934 ERR1769388_14939 ERR1769388_14941 ERR1769388_14942 ERR1769388_14947 ERR1769388_14949 ERR1769388_14952 ERR1769388_14953 ERR1769388_14962 ERR1769388_14966 ERR1769388_14967 ERR1769388_14969 ERR1769388_14974 ERR1769388_14977 ERR1769388_14979 ERR1769388_14981 ERR1769388_14983 ERR1769388_14984 ERR1769388_14986 ERR1769388_14999 ERR1769388_15006 ERR1769388_15007 ERR1769388_15009 ERR1769388_15013 ERR1769388_15014 ERR1769388_15021 ERR1769388_15023 ERR1769388_15025 ERR1769388_15033 ERR1769388_15036 ERR1769388_15042 ERR1769388_15045 ERR1769388_15053 ERR1769388_15057 ERR1769388_15067 ERR1769388_15068 ERR1769388_15069 ERR1769388_15071 ERR1769388_15079 ERR1769388_15080 ERR1769388_15081 ERR1769388_15084 ERR1769388_15099 ERR1769388_15101 ERR1769388_15105 ERR1769388_15108 ERR1769388_15111 ERR1769388_15113 ERR1769388_15114 ERR1769388_15115 ERR1769388_15121 ERR1769388_15122 ERR1769388_15146 ERR1769388_15155 ERR1769388_15160 ERR1769388_15161 ERR1769388_15169 ERR1769388_15173 ERR1769388_15186 ERR1769388_15190 ERR1769388_15192 ERR1769388_15193 ERR1769388_15195 ERR1769388_15197 ERR1769388_15198 ERR1769388_15201 ERR1769388_15210 ERR1769388_15222 ERR1769388_15223 ERR1769388_15226 ERR1769388_15230 ERR1769388_15234 ERR1769388_15255 ERR1769388_15261 ERR1769388_15264 ERR1769388_15265 ERR1769388_15267 ERR1769388_15268 ERR1769388_15272 ERR1769388_15277 ERR1769388_15285 ERR1769388_15291 ERR1769388_15292 ERR1769388_15296 ERR1769388_15297 ERR1769388_15299 ERR1769388_15300 ERR1769388_15301 ERR1769388_15306 ERR1769388_15310 ERR1769388_15313 ERR1769388_15320 ERR1769388_15322 ERR1769388_15331 ERR1769388_15340 ERR1769388_15344 ERR1769388_15369 ERR1769388_15372 ERR1769388_15373 ERR1769388_15377 ERR1769388_15379 ERR1769388_15385 ERR1769388_15387 ERR1769388_15392 ERR1769388_15395 ERR1769388_15396 ERR1769388_15401 ERR1769388_15407 ERR1769388_15409 ERR1769388_15411 ERR1769388_15416 ERR1769388_15417 ERR1769388_15426 ERR1769388_15427 ERR1769388_15433 ERR1769388_15435 ERR1769388_15443 ERR1769388_15444 ERR1769388_15448 ERR1769388_15450 ERR1769388_15456 ERR1769388_15459 ERR1769388_15461 ERR1769388_15468 ERR1769388_15469 ERR1769388_15484 ERR1769388_15487 ERR1769388_15489 ERR1769388_15497 ERR1769388_15498 ERR1769388_15499 ERR1769388_15505 ERR1769388_15506 ERR1769388_15509 ERR1769388_15515 ERR1769388_15523 ERR1769388_15527 ERR1769388_15531 ERR1769388_15553 ERR1769388_15568 ERR1769388_15569 ERR1769388_15570 ERR1769388_15575 ERR1769388_15577 ERR1769388_15578 ERR1769388_15587 ERR1769388_15593 ERR1769388_15594 ERR1769388_15596 ERR1769388_15607 ERR1769388_15611 ERR1769388_15619 ERR1769388_15629 ERR1769388_15630 ERR1769388_15631 ERR1769388_15645 ERR1769388_15648 ERR1769388_15650 ERR1769388_15658 ERR1769388_15664 ERR1769388_15685 ERR1769388_15687 ERR1769388_15689 ERR1769388_15692 ERR1769388_15693 ERR1769388_15696 ERR1769388_15697 ERR1769388_15699 ERR1769388_15703 ERR1769388_15712 ERR1769388_15717 ERR1769388_15719 ERR1769388_15728 ERR1769388_15729 ERR1769388_15731 ERR1769388_15752 ERR1769388_15758 ERR1769388_15770 ERR1769388_15777 ERR1769388_15781 ERR1769388_15789 ERR1769388_15801 ERR1769388_15809 ERR1769388_15812 ERR1769388_15830 ERR1769388_15833 ERR1769388_15834 ERR1769388_15840 ERR1769388_15843 ERR1769388_15844 ERR1769388_15866 ERR1769388_15869 ERR1769388_15870 ERR1769388_15871 ERR1769388_15879 ERR1769388_15891 ERR1769388_15922 ERR1769388_15926 ERR1769388_15930 ERR1769388_15946 ERR1769388_15951 ERR1769388_15952 ERR1769388_15953 ERR1769388_15956 ERR1769388_15960 ERR1769388_15970 ERR1769388_15977 ERR1769388_15979 ERR1769388_15980 ERR1769388_15983 ERR1769388_15989 ERR1769388_15994 ERR1769388_16000 ERR1769388_16016 ERR1769388_16018 ERR1769388_16021 ERR1769388_16031 ERR1769388_16040 ERR1769388_16042 ERR1769388_16043 ERR1769388_16049 ERR1769388_16052 ERR1769388_16056 ERR1769388_16062 ERR1769388_16071 ERR1769388_16075 ERR1769388_16076 ERR1769388_16079 ERR1769388_16080 ERR1769388_16095 ERR1769388_16097 ERR1769388_16100 ERR1769388_16104 ERR1769388_16109 ERR1769388_16128 ERR1769388_16136 ERR1769388_16148 ERR1769388_16149 ERR1769388_16150 ERR1769388_16151 ERR1769388_16152 ERR1769388_16153 ERR1769388_16155 ERR1769388_16156 ERR1769388_16157 ERR1769388_16159 ERR1769388_16160 ERR1769388_16169 ERR1769388_16170 ERR1769388_16171 ERR1769388_16172 ERR1769388_16187 ERR1769388_16192 ERR1769388_16213 ERR1769388_16214 ERR1769388_16219 ERR1769388_16220 ERR1769388_16221 ERR1769388_16225 ERR1769388_16228 ERR1769388_16230 ERR1769388_16239 ERR1769388_16249 ERR1769388_16264 ERR1769388_16265 ERR1769388_16273 ERR1769388_16282 ERR1769388_16317 ERR1769388_16320 ERR1769388_16335 ERR1769388_16336 ERR1769388_16337 ERR1769388_16343 ERR1769388_16350 ERR1769388_16354 ERR1769388_16356 ERR1769388_16366 ERR1769388_16369 ERR1769388_16376 ERR1769388_16377 ERR1769388_16378 ERR1769388_16379 ERR1769388_16385 ERR1769388_16389 ERR1769388_16390 ERR1769388_16392 ERR1769388_16396 ERR1769388_16398 ERR1769388_16406 ERR1769388_16410 ERR1769388_16415 ERR1769388_16422 ERR1769388_16434 ERR1769388_16438 ERR1769388_16441 ERR1769388_16444 ERR1769388_16447 ERR1769388_16448 ERR1769388_16451 ERR1769388_16453 ERR1769388_16457 ERR1769388_16458 ERR1769388_16462 ERR1769388_16470 ERR1769388_16471 ERR1769388_16475 ERR1769388_16478 ERR1769388_16479 ERR1769388_16485 ERR1769388_16488 ERR1769388_16491 ERR1769388_16499 ERR1769388_16508 ERR1769388_16512 ERR1769388_16524 ERR1769388_16526 ERR1769388_16536 ERR1769388_16540 ERR1769388_16542 ERR1769388_16547 ERR1769388_16551 ERR1769388_16554 ERR1769388_16559 ERR1769388_16562 ERR1769388_16563 ERR1769388_16571 ERR1769388_16575 ERR1769388_16585 ERR1769388_16587 ERR1769388_16598 ERR1769388_16603 ERR1769388_16608 ERR1769388_16612 ERR1769388_16614 ERR1769388_16616 ERR1769388_16623 ERR1769388_16624 ERR1769388_16630 ERR1769388_16635 ERR1769388_16636 ERR1769388_16640 ERR1769388_16652 ERR1769388_16657 ERR1769388_16660 ERR1769388_16663 ERR1769388_16665 ERR1769388_16672 ERR1769388_16674 ERR1769388_16678 ERR1769388_16679 ERR1769388_16681 ERR1769388_16685 ERR1769388_16688 ERR1769388_16689 ERR1769388_16695 ERR1769388_16702 ERR1769388_16712 ERR1769388_16716 ERR1769388_16717 ERR1769388_16718 ERR1769388_16731 ERR1769388_16737 ERR1769388_16738 ERR1769388_16740 ERR1769388_16750 ERR1769388_16751 ERR1769388_16756 ERR1769388_16771 ERR1769388_16774 ERR1769388_16783 ERR1769388_16784 ERR1769388_16788 ERR1769388_16811 ERR1769388_16818 ERR1769388_16821 ERR1769388_16847 ERR1769388_16858 ERR1769388_16866 ERR1769388_16869 ERR1769388_16883 ERR1769388_16891 ERR1769388_16894 ERR1769388_16897 ERR1769388_16900 ERR1769388_16908 ERR1769388_16923 ERR1769388_16924 ERR1769388_16927 ERR1769388_16950 ERR1769388_16951 ERR1769388_16952 ERR1769388_16953 ERR1769388_16957 ERR1769388_16959 ERR1769388_16965 ERR1769388_16971 ERR1769388_16975 ERR1769388_16976 ERR1769388_16979 ERR1769388_16980 ERR1769388_16984 ERR1769388_16987 ERR1769388_16990 ERR1769388_16991 ERR1769388_16992 ERR1769388_16993 ERR1769388_16995 ERR1769388_17000 ERR1769388_17005 ERR1769388_17045 ERR1769388_17061 ERR1769388_17072 ERR1769388_17073 ERR1769388_17078 ERR1769388_17088 ERR1769388_17092 ERR1769388_17101 ERR1769388_17103 ERR1769388_17104 ERR1769388_17110 ERR1769388_17111 ERR1769388_17114 ERR1769388_17117 ERR1769388_17127 ERR1769388_17130 ERR1769388_17150 ERR1769388_17156 ERR1769388_17158 ERR1769388_17164 ERR1769388_17172 ERR1769388_17175 ERR1769388_17178 ERR1769388_17179 ERR1769388_17197 ERR1769388_17199 ERR1769388_17201 ERR1769388_17207 ERR1769388_17218 ERR1769388_17220 ERR1769388_17221 ERR1769388_17229 ERR1769388_17230 ERR1769388_17233 ERR1769388_17235 ERR1769388_17236 ERR1769388_17244 ERR1769388_17266 ERR1769388_17277 ERR1769388_17282 ERR1769388_17283 ERR1769388_17285 ERR1769388_17288 ERR1769388_17290 ERR1769388_17291 ERR1769388_17294 ERR1769388_17295 ERR1769388_17298 ERR1769388_17302 ERR1769388_17315 ERR1769388_17318 ERR1769388_17319 ERR1769388_17321 ERR1769388_17322 ERR1769388_17324 ERR1769388_17328 ERR1769388_17334 ERR1769388_17345 ERR1769388_17346 ERR1769388_17348 ERR1769388_17361 ERR1769388_17362 ERR1769388_17364 ERR1769388_17375 ERR1769388_17377 ERR1769388_17400 ERR1769388_17403 ERR1769388_17406 ERR1769388_17410 ERR1769388_17416 ERR1769388_17417 ERR1769388_17423 ERR1769388_17427 ERR1769388_17429 ERR1769388_17433 ERR1769388_17435 ERR1769388_17439 ERR1769388_17442 ERR1769388_17459 ERR1769388_17464 ERR1769388_17467 ERR1769388_17468 ERR1769388_17469 ERR1769388_17471 ERR1769388_17502 ERR1769388_17505 ERR1769388_17511 ERR1769388_17517 ERR1769388_17528 ERR1769388_17529 ERR1769388_17532 ERR1769388_17534 ERR1769388_17535 ERR1769388_17538 ERR1769388_17550 ERR1769388_17562 ERR1769388_17572 ERR1769388_17581 ERR1769388_17591 ERR1769388_17593 ERR1769388_17594 ERR1769388_17600 ERR1769388_17603 ERR1769388_17607 ERR1769388_17609 ERR1769388_17612 ERR1769388_17624 ERR1769388_17627 ERR1769388_17632 ERR1769388_17642 ERR1769388_17644 ERR1769388_17665 ERR1769388_17667 ERR1769388_17671 ERR1769388_17673 ERR1769388_17674 ERR1769388_17693 ERR1769388_17697 ERR1769388_17701 ERR1769388_17711 ERR1769388_17721 ERR1769388_17730 ERR1769388_17735 ERR1769388_17740 ERR1769388_17745 ERR1769388_17750 ERR1769388_17751 ERR1769388_17756 ERR1769388_17764 ERR1769388_17769 ERR1769388_17770 ERR1769388_17771 ERR1769388_17779 ERR1769388_17788 ERR1769388_17789 ERR1769388_17794 ERR1769388_17795 ERR1769388_17801 ERR1769388_17803 ERR1769388_17804 ERR1769388_17807 ERR1769388_17812 ERR1769388_17816 ERR1769388_17819 ERR1769388_17838 ERR1769388_17840 ERR1769388_17850 ERR1769388_17852 ERR1769388_17854 ERR1769388_17860 ERR1769388_17868 ERR1769388_17869 ERR1769388_17883 ERR1769388_17895 ERR1769388_17897 ERR1769388_17898 ERR1769388_17901 ERR1769388_17907 ERR1769388_17915 ERR1769388_17930 ERR1769388_17933 ERR1769388_17934 ERR1769388_17936 ERR1769388_17941 ERR1769388_17942 ERR1769388_17944 ERR1769388_17966 ERR1769388_17967 ERR1769388_17985 ERR1769388_17989 ERR1769388_17990 ERR1769388_17992 ERR1769388_18001 ERR1769388_18006 ERR1769388_18009 ERR1769388_18012 ERR1769388_18015 ERR1769388_18017 ERR1769388_18018 ERR1769388_18023 ERR1769388_18035 ERR1769388_18036 ERR1769388_18037 ERR1769388_18038 ERR1769388_18040 ERR1769388_18043 ERR1769388_18044 ERR1769388_18046 ERR1769388_18047 ERR1769388_18051 ERR1769388_18062 ERR1769388_18067 ERR1769388_18072 ERR1769388_18077 ERR1769388_18080 ERR1769388_18082 ERR1769388_18084 ERR1769388_18089 ERR1769388_18098 ERR1769388_18100 ERR1769388_18109 ERR1769388_18112 ERR1769388_18128 ERR1769388_18130 ERR1769388_18142 ERR1769388_18152 ERR1769388_18158 ERR1769388_18167 ERR1769388_18171 ERR1769388_18183 ERR1769388_18184 ERR1769388_18188 ERR1769388_18190 ERR1769388_18204 ERR1769388_18214 ERR1769388_18225 ERR1769388_18237 ERR1769388_18240 ERR1769388_18244 ERR1769388_18251 ERR1769388_18255 ERR1769388_18256 ERR1769388_18257 ERR1769388_18258 ERR1769388_18263 ERR1769388_18265 ERR1769388_18279 ERR1769388_18294 ERR1769388_18295 ERR1769388_18307 ERR1769388_18311 ERR1769388_18312 ERR1769388_18323 ERR1769388_18332 ERR1769388_18334 ERR1769388_18344 ERR1769388_18354 ERR1769388_18357 ERR1769388_18358 ERR1769388_18363 ERR1769388_18367 ERR1769388_18368 ERR1769388_18378 ERR1769388_18380 ERR1769388_18381 ERR1769388_18389 ERR1769388_18390 ERR1769388_18391 ERR1769388_18399 ERR1769388_18409 ERR1769388_18413 ERR1769388_18417 ERR1769388_18429 ERR1769388_18430 ERR1769388_18432 ERR1769388_18443 ERR1769388_18446 ERR1769388_18448 ERR1769388_18452 ERR1769388_18454 ERR1769388_18467 ERR1769388_18468 ERR1769388_18480 ERR1769388_18483 ERR1769388_18484 ERR1769388_18486 ERR1769388_18494 ERR1769388_18499 ERR1769388_18511 ERR1769388_18515 ERR1769388_18519 ERR1769388_18522 ERR1769388_18527 ERR1769388_18530 ERR1769388_18532 ERR1769388_18533 ERR1769388_18535 ERR1769388_18559 ERR1769388_18565 ERR1769388_18576 ERR1769388_18577 ERR1769388_18579 ERR1769388_18580 ERR1769388_18583 ERR1769388_18586 ERR1769388_18600 ERR1769388_18603 ERR1769388_18616 ERR1769388_18618 ERR1769388_18623 ERR1769388_18626 ERR1769388_18629 ERR1769388_18630 ERR1769388_18632 ERR1769388_18638 ERR1769388_18641 ERR1769388_18645 ERR1769388_18651 ERR1769388_18658 ERR1769388_18660 ERR1769388_18665 ERR1769388_18673 ERR1769388_18675 ERR1769388_18680 ERR1769388_18683 ERR1769388_18685 ERR1769388_18687 ERR1769388_18689 ERR1769388_18690 ERR1769388_18691 ERR1769388_18700 ERR1769388_18704 ERR1769388_18710 ERR1769388_18711 ERR1769388_18720 ERR1769388_18723 ERR1769388_18725 ERR1769388_18727 ERR1769388_18728 ERR1769388_18729 ERR1769388_18730 ERR1769388_18734 ERR1769388_18741 ERR1769388_18756 ERR1769388_18760 ERR1769388_18766 ERR1769388_18768 ERR1769388_18769 ERR1769388_18772 ERR1769388_18773 ERR1769388_18784 ERR1769388_18786 ERR1769388_18804 ERR1769388_18808 ERR1769388_18822 ERR1769388_18823 ERR1769388_18828 ERR1769388_18829 ERR1769388_18847 ERR1769388_18856 ERR1769388_18861 ERR1769388_18870 ERR1769388_18873 ERR1769388_18898 ERR1769388_18902 ERR1769388_18906 ERR1769388_18909 ERR1769388_18920 ERR1769388_18925 ERR1769388_18927 ERR1769388_18933 ERR1769388_18944 ERR1769388_18951 ERR1769388_18952 ERR1769388_18956 ERR1769388_18957 ERR1769388_18960 ERR1769388_18968 ERR1769388_18970 ERR1769388_18973 ERR1769388_18974 ERR1769388_18976 ERR1769388_18983 ERR1769388_18984 ERR1769388_18986 ERR1769388_18987 ERR1769388_18990 ERR1769388_18997 ERR1769388_18999 ERR1769388_19001 ERR1769388_19003 ERR1769388_19004 ERR1769388_19006 ERR1769388_19015 ERR1769388_19027 ERR1769388_19028 ERR1769388_19035 ERR1769388_19038 ERR1769388_19039 ERR1769388_19040 ERR1769388_19048 ERR1769388_19050 ERR1769388_19051 ERR1769388_19070 ERR1769388_19071 ERR1769388_19072 ERR1769388_19079 ERR1769388_19083 ERR1769388_19088 ERR1769388_19091 ERR1769388_19100 ERR1769388_19101 ERR1769388_19107 ERR1769388_19110 ERR1769388_19111 ERR1769388_19142 ERR1769388_19144 ERR1769388_19150 ERR1769388_19157 ERR1769388_19170 ERR1769388_19172 ERR1769388_19173 ERR1769388_19179 ERR1769388_19185 ERR1769388_19198 ERR1769388_19200 ERR1769388_19212 ERR1769388_19215 ERR1769388_19222 ERR1769388_19227 ERR1769388_19229 ERR1769388_19235 ERR1769388_19243 ERR1769388_19253 ERR1769388_19257 ERR1769388_19258 ERR1769388_19260 ERR1769388_19261 ERR1769388_19266 ERR1769388_19268 ERR1769388_19272 ERR1769388_19295 ERR1769388_19304 ERR1769388_19317 ERR1769388_19319 ERR1769388_19321 ERR1769388_19322 ERR1769388_19339 ERR1769388_19343 ERR1769388_19344 ERR1769388_19345 ERR1769388_19350 ERR1769388_19354 ERR1769388_19355 ERR1769388_19359 ERR1769388_19362 ERR1769388_19371 ERR1769388_19382 ERR1769388_19401 ERR1769388_19404 ERR1769388_19407 ERR1769388_19409 ERR1769388_19422 ERR1769388_19426 ERR1769388_19427 ERR1769388_19450 ERR1769388_19454 ERR1769388_19456 ERR1769388_19458 ERR1769388_19462 ERR1769388_19467 ERR1769388_19471 ERR1769388_19478 ERR1769388_19481 ERR1769388_19486 ERR1769388_19497 ERR1769388_19498 ERR1769388_19499 ERR1769388_19503 ERR1769388_19505 ERR1769388_19507 ERR1769388_19509 ERR1769388_19534 ERR1769388_19540 ERR1769388_19546 ERR1769388_19548 ERR1769388_19552 ERR1769388_19553 ERR1769388_19565 ERR1769388_19568 ERR1769388_19572 ERR1769388_19580 ERR1769388_19589 ERR1769388_19592 ERR1769388_19593 ERR1769388_19596 ERR1769388_19597 ERR1769388_19616 ERR1769388_19618 ERR1769388_19623 ERR1769388_19627 ERR1769388_19631 ERR1769388_19634 ERR1769388_19638 ERR1769388_19644 ERR1769388_19653 ERR1769388_19657 ERR1769388_19665 ERR1769388_19671 ERR1769388_19684 ERR1769388_19687 ERR1769388_19689 ERR1769388_19690 ERR1769388_19692 ERR1769388_19718 ERR1769388_19725 ERR1769388_19732 ERR1769388_19733 ERR1769388_19734 ERR1769388_19736 ERR1769388_19737 ERR1769388_19743 ERR1769388_19749 ERR1769388_19753 ERR1769388_19758 ERR1769388_19759 ERR1769388_19761 ERR1769388_19768 ERR1769388_19790 ERR1769388_19798 ERR1769388_19799 ERR1769388_19808 ERR1769388_19810 ERR1769388_19811 ERR1769388_19812 ERR1769388_19818 ERR1769388_19822 ERR1769388_19828 ERR1769388_19835 ERR1769388_19840 ERR1769388_19841 ERR1769388_19856 ERR1769388_19859 ERR1769388_19862 ERR1769388_19868 ERR1769388_19881 ERR1769388_19884 ERR1769388_19890 ERR1769388_19896 ERR1769388_19897 ERR1769388_19909 ERR1769388_19926 ERR1769388_19928 ERR1769388_19936 ERR1769388_19937 ERR1769388_19949 ERR1769388_19956 ERR1769388_19967 ERR1769388_19968 ERR1769388_19979 ERR1769388_19980 ERR1769388_19981 ERR1769388_19992 ERR1769388_20002 ERR1769388_20003 ERR1769388_20006 ERR1769388_20016 ERR1769388_20021 ERR1769388_20025 ERR1769388_20034 ERR1769388_20040 ERR1769388_20041 ERR1769388_20048 ERR1769388_20056 ERR1769388_20057 ERR1769388_20058 ERR1769388_20060 ERR1769388_20061 ERR1769388_20063 ERR1769388_20064 ERR1769388_20069 ERR1769388_20087 ERR1769388_20097 ERR1769388_20101 ERR1769388_20102 ERR1769388_20109 ERR1769388_20115 ERR1769388_20116 ERR1769388_20123 ERR1769388_20134 ERR1769388_20136 ERR1769388_20138 ERR1769388_20140 ERR1769388_20143 ERR1769388_20150 ERR1769388_20163 ERR1769388_20165 ERR1769388_20166 ERR1769388_20178 ERR1769388_20182 ERR1769388_20190 ERR1769388_20191 ERR1769388_20193 ERR1769388_20198 ERR1769388_20200 ERR1769388_20207 ERR1769388_20221 ERR1769388_20233 ERR1769388_20236 ERR1769388_20244 ERR1769388_20245 ERR1769388_20255 ERR1769388_20258 ERR1769388_20270 ERR1769388_20276 ERR1769388_20287 ERR1769388_20294 ERR1769388_20298 ERR1769388_20301 ERR1769388_20302 ERR1769388_20304 ERR1769388_20311 ERR1769388_20313 ERR1769388_20315 ERR1769388_20323 ERR1769388_20330 ERR1769388_20340 ERR1769388_20341 ERR1769388_20342 ERR1769388_20344 ERR1769388_20348 ERR1769388_20377 ERR1769388_20384 ERR1769388_20393 ERR1769388_20409 ERR1769388_20414 ERR1769388_20419 ERR1769388_20425 ERR1769388_20428 ERR1769388_20429 ERR1769388_20437 ERR1769388_20440 ERR1769388_20442 ERR1769388_20449 ERR1769388_20452 ERR1769388_20462 ERR1769388_20463 ERR1769388_20465 ERR1769388_20482 ERR1769388_20483 ERR1769388_20487 ERR1769388_20494 ERR1769388_20495 ERR1769388_20496 ERR1769388_20499 ERR1769388_20501 ERR1769388_20503 ERR1769388_20505 ERR1769388_20514 ERR1769388_20522 ERR1769388_20524 ERR1769388_20543 ERR1769388_20547 ERR1769388_20555 ERR1769388_20557 ERR1769388_20558 ERR1769388_20568 ERR1769388_20569 ERR1769388_20574 ERR1769388_20576 ERR1769388_20580 ERR1769388_20583 ERR1769388_20588 ERR1769388_20589 ERR1769388_20593 ERR1769388_20595 ERR1769388_20610 ERR1769388_20613 ERR1769388_20614 ERR1769388_20621 ERR1769388_20622 ERR1769388_20624 ERR1769388_20630 ERR1769388_20632 ERR1769388_20635 ERR1769388_20647 ERR1769388_20649 ERR1769388_20653 ERR1769388_20672 ERR1769388_20677 ERR1769388_20681 ERR1769388_20682 ERR1769388_20683 ERR1769388_20684 ERR1769388_20688 ERR1769388_20689 ERR1769388_20693 ERR1769388_20695 ERR1769388_20704 ERR1769388_20705 ERR1769388_20711 ERR1769388_20713 ERR1769388_20717 ERR1769388_20720 ERR1769388_20730 ERR1769388_20732 ERR1769388_20742 ERR1769388_20749 ERR1769388_20751 ERR1769388_20752 ERR1769388_20754 ERR1769388_20763 ERR1769388_20767 ERR1769388_20770 ERR1769388_20772 ERR1769388_20775 ERR1769388_20779 ERR1769388_20789 ERR1769388_20790 ERR1769388_20795 ERR1769388_20800 ERR1769388_20804 ERR1769388_20807 ERR1769388_20834 ERR1769388_20849 ERR1769388_20850 ERR1769388_20851 ERR1769388_20860 ERR1769388_20865 ERR1769388_20871 ERR1769388_20881 ERR1769388_20899 ERR1769388_20900 ERR1769388_20906 ERR1769388_20914 ERR1769388_20917 ERR1769388_20919 ERR1769388_20923 ERR1769388_20928 ERR1769388_20931 ERR1769388_20936 ERR1769388_20940 ERR1769388_20953 ERR1769388_20958 ERR1769388_20959 ERR1769388_20961 ERR1769388_20972 ERR1769388_20981 ERR1769388_20988 ERR1769388_20991 ERR1769388_20995 ERR1769388_21001 ERR1769388_21014 ERR1769388_21020 ERR1769388_21028 ERR1769388_21042 ERR1769388_21054 ERR1769388_21059 ERR1769388_21073 ERR1769388_21079 ERR1769388_21080 ERR1769388_21083 ERR1769388_21089 ERR1769388_21094 ERR1769388_21095 ERR1769388_21103 ERR1769388_21105 ERR1769388_21124 ERR1769388_21131 ERR1769388_21145 ERR1769388_21158 ERR1769388_21164 ERR1769388_21166 ERR1769388_21169 ERR1769388_21170 ERR1769388_21172 ERR1769388_21189 ERR1769388_21199 ERR1769388_21200 ERR1769388_21201 ERR1769388_21202 ERR1769388_21203 ERR1769388_21211 ERR1769388_21215 ERR1769388_21221 ERR1769388_21223 ERR1769388_21229 ERR1769388_21230 ERR1769388_21231 ERR1769388_21241 ERR1769388_21248 ERR1769388_21261 ERR1769388_21268 ERR1769388_21272 ERR1769388_21273 ERR1769388_21279 ERR1769388_21283 ERR1769388_21284 ERR1769388_21286 ERR1769388_21292 ERR1769388_21297 ERR1769388_21299 ERR1769388_21302 ERR1769388_21307 ERR1769388_21314 ERR1769388_21324 ERR1769388_21329 ERR1769388_21337 ERR1769388_21342 ERR1769388_21347 ERR1769388_21348 ERR1769388_21360 ERR1769388_21362 ERR1769388_21366 ERR1769388_21373 ERR1769388_21374 ERR1769388_21375 ERR1769388_21377 ERR1769388_21379 ERR1769388_21381 ERR1769388_21389 ERR1769388_21400 ERR1769388_21402 ERR1769388_21403 ERR1769388_21406 ERR1769388_21410 ERR1769388_21422 ERR1769388_21423 ERR1769388_21427 ERR1769388_21428 ERR1769388_21433 ERR1769388_21434 ERR1769388_21441 ERR1769388_21457 ERR1769388_21462 ERR1769388_21463 ERR1769388_21464 ERR1769388_21481 ERR1769388_21485 ERR1769388_21489 ERR1769388_21494 ERR1769388_21495 ERR1769388_21496 ERR1769388_21497 ERR1769388_21508 ERR1769388_21525 ERR1769388_21530 ERR1769388_21535 ERR1769388_21549 ERR1769388_21555 ERR1769388_21557 ERR1769388_21561 ERR1769388_21564 ERR1769388_21565 ERR1769388_21569 ERR1769388_21587 ERR1769388_21603 ERR1769388_21608 ERR1769388_21609 ERR1769388_21611 ERR1769388_21612 ERR1769388_21626 ERR1769388_21645 ERR1769388_21647 ERR1769388_21650 ERR1769388_21658 ERR1769388_21659 ERR1769388_21660 ERR1769388_21664 ERR1769388_21674 ERR1769388_21684 ERR1769388_21687 ERR1769388_21694 ERR1769388_21695 ERR1769388_21698 ERR1769388_21714 ERR1769388_21715 ERR1769388_21721 ERR1769388_21729 ERR1769388_21731 ERR1769388_21739 ERR1769388_21740 ERR1769388_21741 ERR1769388_21748 ERR1769388_21750 ERR1769388_21756 ERR1769388_21759 ERR1769388_21767 ERR1769388_21769 ERR1769388_21770 ERR1769388_21772 ERR1769388_21773 ERR1769388_21790 ERR1769388_21796 ERR1769388_21814 ERR1769388_21833 ERR1769388_21839 ERR1769388_21842 ERR1769388_21850 ERR1769388_21855 ERR1769388_21856 ERR1769388_21860 ERR1769388_21861 ERR1769388_21870 ERR1769388_21877 ERR1769388_21881 ERR1769388_21891 ERR1769388_21894 ERR1769388_21898 ERR1769388_21900 ERR1769388_21901 ERR1769388_21902 ERR1769388_21907 ERR1769388_21920 ERR1769388_21922 ERR1769388_21923 ERR1769388_21930 ERR1769388_21939 ERR1769388_21956 ERR1769388_21959 ERR1769388_21981 ERR1769388_21991 ERR1769388_21996 ERR1769388_22007 ERR1769388_22008 ERR1769388_22011 ERR1769388_22013 ERR1769388_22014 ERR1769388_22016 ERR1769388_22028 ERR1769388_22032 ERR1769388_22037 ERR1769388_22038 ERR1769388_22039 ERR1769388_22046 ERR1769388_22056 ERR1769388_22061 ERR1769388_22067 ERR1769388_22072 ERR1769388_22073 ERR1769388_22075 ERR1769388_22092 ERR1769388_22097 ERR1769388_22099 ERR1769388_22104 ERR1769388_22107 ERR1769388_22109 ERR1769388_22110 ERR1769388_22118 ERR1769388_22127 ERR1769388_22135 ERR1769388_22145 ERR1769388_22150 ERR1769388_22156 ERR1769388_22170 ERR1769388_22184 ERR1769388_22189 ERR1769388_22200 ERR1769388_22212 ERR1769388_22223 ERR1769388_22225 ERR1769388_22230 ERR1769388_22239 ERR1769388_22241 ERR1769388_22242 ERR1769388_22248 ERR1769388_22253 ERR1769388_22261 ERR1769388_22265 ERR1769388_22266 ERR1769388_22272 ERR1769388_22273 ERR1769388_22279 ERR1769388_22280 ERR1769388_22285 ERR1769388_22306 ERR1769388_22317 ERR1769388_22319 ERR1769388_22325 ERR1769388_22327 ERR1769388_22334 ERR1769388_22348 ERR1769388_22364 ERR1769388_22366 ERR1769388_22367 ERR1769388_22368 ERR1769388_22369 ERR1769388_22389 ERR1769388_22390 ERR1769388_22395 ERR1769388_22399 ERR1769388_22410 ERR1769388_22421 ERR1769388_22432 ERR1769388_22437 ERR1769388_22438 ERR1769388_22448 ERR1769388_22450 ERR1769388_22456 ERR1769388_22462 ERR1769388_22464 ERR1769388_22467 ERR1769388_22471 ERR1769388_22475 ERR1769388_22482 ERR1769388_22492 ERR1769388_22494 ERR1769388_22508 ERR1769388_22514 ERR1769388_22531 ERR1769388_22535 ERR1769388_22543 ERR1769388_22544 ERR1769388_22546 ERR1769388_22548 ERR1769388_22555 ERR1769388_22557 ERR1769388_22562 ERR1769388_22565 ERR1769388_22568 ERR1769388_22573 ERR1769388_22574 ERR1769388_22578 ERR1769388_22596 ERR1769388_22600 ERR1769388_22607 ERR1769388_22612 ERR1769388_22616 ERR1769388_22619 ERR1769388_22620 ERR1769388_22623 ERR1769388_22625 ERR1769388_22631 ERR1769388_22637 ERR1769388_22643 ERR1769388_22646 ERR1769388_22651 ERR1769388_22665 ERR1769388_22684 ERR1769388_22686 ERR1769388_22689 ERR1769388_22690 ERR1769388_22697 ERR1769388_22701 ERR1769388_22708 ERR1769388_22709 ERR1769388_22717 ERR1769388_22740 ERR1769388_22746 ERR1769388_22747 ERR1769388_22748 ERR1769388_22749 ERR1769388_22751 ERR1769388_22754 ERR1769388_22764 ERR1769388_22776 ERR1769388_22779 ERR1769388_22782 ERR1769388_22783 ERR1769388_22784 ERR1769388_22785 ERR1769388_22812 ERR1769388_22817 ERR1769388_22833 ERR1769388_22834 ERR1769388_22840 ERR1769388_22842 ERR1769388_22852 ERR1769388_22856 ERR1769388_22865 ERR1769388_22867 ERR1769388_22893 ERR1769388_22905 ERR1769388_22909 ERR1769388_22912 ERR1769388_22917 ERR1769388_22929 ERR1769388_22942 ERR1769388_22944 ERR1769388_22949 ERR1769388_22956 ERR1769388_22962 ERR1769388_22964 ERR1769388_22968 ERR1769388_22969 ERR1769388_22979 ERR1769388_22993 ERR1769388_22998 ERR1769388_23004 ERR1769388_23007 ERR1769388_23025 ERR1769388_23036 ERR1769388_23046 ERR1769388_23047 ERR1769388_23049 ERR1769388_23064 ERR1769388_23065 ERR1769388_23072 ERR1769388_23074 ERR1769388_23100 ERR1769388_23121 ERR1769388_23133 ERR1769388_23139 ERR1769388_23140 ERR1769388_23141 ERR1769388_23146 ERR1769388_23159 ERR1769388_23165 ERR1769388_23171 ERR1769388_23191 ERR1769388_23215 ERR1769388_23226 ERR1769388_23227 ERR1769388_23234 ERR1769388_23239 ERR1769388_23256 ERR1769388_23261 ERR1769388_23274 ERR1769388_23287 ERR1769388_23290 ERR1769388_23293 ERR1769388_23294 ERR1769388_23313 ERR1769388_23314 ERR1769388_23319 ERR1769388_23336 ERR1769388_23347 ERR1769388_23352 ERR1769388_23353 ERR1769388_23361 ERR1769388_23369 ERR1769388_23372 ERR1769388_23386 ERR1769388_23388 ERR1769388_23396 ERR1769388_23409 ERR1769388_23410 ERR1769388_23421 ERR1769388_23425 ERR1769388_23426 ERR1769388_23428 ERR1769388_23430 ERR1769388_23434 ERR1769388_23436 ERR1769388_23454 ERR1769388_23463 ERR1769388_23470 ERR1769388_23474 ERR1769388_23475 ERR1769388_23485 ERR1769388_23489 ERR1769388_23491 ERR1769388_23494 ERR1769388_23495 ERR1769388_23500 ERR1769388_23522 ERR1769388_23529 ERR1769388_23530 ERR1769388_23551 ERR1769388_23552 ERR1769388_23554 ERR1769388_23581 ERR1769388_23583 ERR1769388_23586 ERR1769388_23587 ERR1769388_23600 ERR1769388_23601 ERR1769388_23606 ERR1769388_23609 ERR1769388_23619 ERR1769388_23626 ERR1769388_23646 ERR1769388_23663 ERR1769388_23664 ERR1769388_23665 ERR1769388_23671 ERR1769388_23674 ERR1769388_23675 ERR1769388_23680 ERR1769388_23694 ERR1769388_23699 ERR1769388_23705 ERR1769388_23709 ERR1769388_23711 ERR1769388_23715 ERR1769388_23722 ERR1769388_23732 ERR1769388_23735 ERR1769388_23737 ERR1769388_23743 ERR1769388_23746 ERR1769388_23752 ERR1769388_23765 ERR1769388_23766 ERR1769388_23768 ERR1769388_23769 ERR1769388_23770 ERR1769388_23771 ERR1769388_23775 ERR1769388_23776 ERR1769388_23777 ERR1769388_23792 ERR1769388_23798 ERR1769388_23799 ERR1769388_23804 ERR1769388_23812 ERR1769388_23826 ERR1769388_23835 ERR1769388_23836 ERR1769388_23842 ERR1769388_23854 ERR1769388_23856 ERR1769388_23857 ERR1769388_23858 ERR1769388_23862 ERR1769388_23863 ERR1769388_23871 ERR1769388_23885 ERR1769388_23888 ERR1769388_23905 ERR1769388_23906 ERR1769388_23912 ERR1769388_23914 ERR1769388_23919 ERR1769388_23925 ERR1769388_23926 ERR1769388_23928 ERR1769388_23933 ERR1769388_23936 ERR1769388_23938 ERR1769388_23947 ERR1769388_23949 ERR1769388_23950 ERR1769388_23956 ERR1769388_23961 ERR1769388_23967 ERR1769388_23988 ERR1769388_23998 ERR1769388_24005 ERR1769388_24008 ERR1769388_24013 ERR1769388_24025 ERR1769388_24037 ERR1769388_24047 ERR1769388_24058 ERR1769388_24063 ERR1769388_24064 ERR1769388_24065 ERR1769388_24066 ERR1769388_24070 ERR1769388_24071 ERR1769388_24091 ERR1769388_24093 ERR1769388_24094 ERR1769388_24098 ERR1769388_24102 ERR1769388_24103 ERR1769388_24105 ERR1769388_24108 ERR1769388_24110 ERR1769388_24116 ERR1769388_24117 ERR1769388_24118 ERR1769388_24120 ERR1769388_24121 ERR1769388_24127 ERR1769388_24128 ERR1769388_24132 ERR1769388_24143 ERR1769388_24158 ERR1769388_24160 ERR1769388_24161 ERR1769388_24168 ERR1769388_24170 ERR1769388_24175 ERR1769388_24180 ERR1769388_24183 ERR1769388_24193 ERR1769388_24198 ERR1769388_24199 ERR1769388_24216 ERR1769388_24217 ERR1769388_24224 ERR1769388_24231 ERR1769388_24235 ERR1769388_24238 ERR1769388_24240 ERR1769388_24251 ERR1769388_24262 ERR1769388_24272 ERR1769388_24282 ERR1769388_24285 ERR1769388_24291 ERR1769388_24292 ERR1769388_24300 ERR1769388_24303 ERR1769388_24309 ERR1769388_24310 ERR1769388_24313 ERR1769388_24333 ERR1769388_24334 ERR1769388_24346 ERR1769388_24350 ERR1769388_24352 ERR1769388_24353 ERR1769388_24358 ERR1769388_24360 ERR1769388_24361 ERR1769388_24365 ERR1769388_24376 ERR1769388_24378 ERR1769388_24379 ERR1769388_24380 ERR1769388_24381 ERR1769388_24382 ERR1769388_24386 ERR1769388_24390 ERR1769388_24415 ERR1769388_24419 ERR1769388_24422 ERR1769388_24424 ERR1769388_24425 ERR1769388_24430 ERR1769388_24437 ERR1769388_24439 ERR1769388_24447 ERR1769388_24452 ERR1769388_24453 ERR1769388_24455 ERR1769388_24464 ERR1769388_24471 ERR1769388_24473 ERR1769388_24482 ERR1769388_24492 ERR1769388_24494 ERR1769388_24498 ERR1769388_24508 ERR1769388_24514 ERR1769388_24533 ERR1769388_24545 ERR1769388_24547 ERR1769388_24562 ERR1769388_24563 ERR1769388_24578 ERR1769388_24586 ERR1769388_24594 ERR1769388_24596 ERR1769388_24611 ERR1769388_24617 ERR1769388_24626 ERR1769388_24630 ERR1769388_24631 ERR1769388_24633 ERR1769388_24636 ERR1769388_24639 ERR1769388_24644 ERR1769388_24661 ERR1769388_24665 ERR1769388_24675 ERR1769388_24679 ERR1769388_24690 ERR1769388_24694 ERR1769388_24695 ERR1769388_24697 ERR1769388_24703 ERR1769388_24706 ERR1769388_24709 ERR1769388_24718 ERR1769388_24730 ERR1769388_24732 ERR1769388_24733 ERR1769388_24739 ERR1769388_24741 ERR1769388_24742 ERR1769388_24749 ERR1769388_24752 ERR1769388_24757 ERR1769388_24758 ERR1769388_24769 ERR1769388_24771 ERR1769388_24778 ERR1769388_24786 ERR1769388_24789 ERR1769388_24790 ERR1769388_24791 ERR1769388_24793 ERR1769388_24795 ERR1769388_24803 ERR1769388_24805 ERR1769388_24819 ERR1769388_24838 ERR1769388_24839 ERR1769388_24840 ERR1769388_24842 ERR1769388_24848 ERR1769388_24851 ERR1769388_24866 ERR1769388_24869 ERR1769388_24871 ERR1769388_24898 ERR1769388_24903 ERR1769388_24908 ERR1769388_24910 ERR1769388_24912 ERR1769388_24916 ERR1769388_24918 ERR1769388_24928 ERR1769388_24947 ERR1769388_24956 ERR1769388_24960 ERR1769388_24962 ERR1769388_24963 ERR1769388_24964 ERR1769388_24965 ERR1769388_24966 ERR1769388_24987 ERR1769388_24988 ERR1769388_24994 ERR1769388_24998 ERR1769388_25003 ERR1769388_25010 ERR1769388_25016 ERR1769388_25020 ERR1769388_25024 ERR1769388_25027 ERR1769388_25033 ERR1769388_25045 ERR1769388_25048 ERR1769388_25064 ERR1769388_25066 ERR1769388_25073 ERR1769388_25082 ERR1769388_25085 ERR1769388_25086 ERR1769388_25092 ERR1769388_25093 ERR1769388_25094 ERR1769388_25110 ERR1769388_25113 ERR1769388_25124 ERR1769388_25126 ERR1769388_25137 ERR1769388_25140 ERR1769388_25142 ERR1769388_25147 ERR1769388_25152 ERR1769388_25154 ERR1769388_25164 ERR1769388_25182 ERR1769388_25184 ERR1769388_25191 ERR1769388_25194 ERR1769388_25197 ERR1769388_25200 ERR1769388_25204 ERR1769388_25208 ERR1769388_25210 ERR1769388_25221 ERR1769388_25222 ERR1769388_25223 ERR1769388_25224 ERR1769388_25230 ERR1769388_25237 ERR1769388_25244 ERR1769388_25245 ERR1769388_25246 ERR1769388_25247 ERR1769388_25270 ERR1769388_25275 ERR1769388_25278 ERR1769388_25286 ERR1769388_25290 ERR1769388_25293 ERR1769388_25294 ERR1769388_25310 ERR1769388_25314 ERR1769388_25316 ERR1769388_25317 ERR1769388_25318 ERR1769388_25326 ERR1769388_25340 ERR1769388_25341 ERR1769388_25351 ERR1769388_25355 ERR1769388_25369 ERR1769388_25381 ERR1769388_25387 ERR1769388_25393 ERR1769388_25403 ERR1769388_25410 ERR1769388_25421 ERR1769388_25424 ERR1769388_25427 ERR1769388_25428 ERR1769388_25437 ERR1769388_25442 ERR1769388_25445 ERR1769388_25448 ERR1769388_25458 ERR1769388_25463 ERR1769388_25471 ERR1769388_25473 ERR1769388_25476 ERR1769388_25478 ERR1769388_25479 ERR1769388_25501 ERR1769388_25519 ERR1769388_25521 ERR1769388_25536 ERR1769388_25540 ERR1769388_25559 ERR1769388_25571 ERR1769388_25573 ERR1769388_25574 ERR1769388_25585 ERR1769388_25593 ERR1769388_25609 ERR1769388_25610 ERR1769388_25612 ERR1769388_25640 ERR1769388_25646 ERR1769388_25649 ERR1769388_25696 ERR1769388_25699 ERR1769388_25704 ERR1769388_25709 ERR1769388_25716 ERR1769388_25718 ERR1769388_25737 ERR1769388_25741 ERR1769388_25742 ERR1769388_25747 ERR1769388_25752 ERR1769388_25757 ERR1769388_25762 ERR1769388_25766 ERR1769388_25767 ERR1769388_25778 ERR1769388_25795 ERR1769388_25801 ERR1769388_25803 ERR1769388_25806 ERR1769388_25807 ERR1769388_25810 ERR1769388_25817 ERR1769388_25824 ERR1769388_25841 ERR1769388_25847 ERR1769388_25851 ERR1769388_25861 ERR1769388_25868 ERR1769388_25869 ERR1769388_25870 ERR1769388_25873 ERR1769388_25881 ERR1769388_25883 ERR1769388_25885 ERR1769388_25900 ERR1769388_25902 ERR1769388_25918 ERR1769388_25935 ERR1769388_25939 ERR1769388_25943 ERR1769388_25944 ERR1769388_25946 ERR1769388_25956 ERR1769388_25963 ERR1769388_25969 ERR1769388_25974 ERR1769388_25986 ERR1769388_25989 ERR1769388_25993 ERR1769388_25999 ERR1769388_26018 ERR1769388_26021 ERR1769388_26026 ERR1769388_26030 ERR1769388_26038 ERR1769388_26045 ERR1769388_26048 ERR1769388_26054 ERR1769388_26063 ERR1769388_26064 ERR1769388_26067 ERR1769388_26069 ERR1769388_26072 ERR1769388_26073 ERR1769388_26078 ERR1769388_26084 ERR1769388_26087 ERR1769388_26088 ERR1769388_26097 ERR1769388_26120 ERR1769388_26126 ERR1769388_26142 ERR1769388_26149 ERR1769388_26150 ERR1769388_26159 ERR1769388_26161 ERR1769388_26167 ERR1769388_26168 ERR1769388_26169 ERR1769388_26170 ERR1769388_26172 ERR1769388_26173 ERR1769388_26187 ERR1769388_26188 ERR1769388_26190 ERR1769388_26195 ERR1769388_26198 ERR1769388_26201 ERR1769388_26209 ERR1769388_26213 ERR1769388_26216 ERR1769388_26217 ERR1769388_26220 ERR1769388_26225 ERR1769388_26226 ERR1769388_26230 ERR1769388_26239 ERR1769388_26240 ERR1769388_26243 ERR1769388_26248 ERR1769388_26251 ERR1769388_26259 ERR1769388_26268 ERR1769388_26271 ERR1769388_26282 ERR1769388_26304 ERR1769388_26305 ERR1769388_26310 ERR1769388_26313 ERR1769388_26316 ERR1769388_26317 ERR1769388_26322 ERR1769388_26328 ERR1769388_26341 ERR1769388_26345 ERR1769388_26350 ERR1769388_26351 ERR1769388_26356 ERR1769388_26362 ERR1769388_26375 ERR1769388_26380 ERR1769388_26385 ERR1769388_26398 ERR1769388_26406 ERR1769388_26407 ERR1769388_26427 ERR1769388_26429 ERR1769388_26433 ERR1769388_26434 ERR1769388_26438 ERR1769388_26440 ERR1769388_26442 ERR1769388_26456 ERR1769388_26467 ERR1769388_26473 ERR1769388_26478 ERR1769388_26479 ERR1769388_26485 ERR1769388_26488 ERR1769388_26489 ERR1769388_26497 ERR1769388_26499 ERR1769388_26504 ERR1769388_26506 ERR1769388_26516 ERR1769388_26521 ERR1769388_26541 ERR1769388_26542 ERR1769388_26546 ERR1769388_26554 ERR1769388_26568 ERR1769388_26571 ERR1769388_26575 ERR1769388_26578 ERR1769388_26585 ERR1769388_26589 ERR1769388_26591 ERR1769388_26596 ERR1769388_26600 ERR1769388_26604 ERR1769388_26607 ERR1769388_26621 ERR1769388_26642 ERR1769388_26651 ERR1769388_26662 ERR1769388_26667 ERR1769388_26684 ERR1769388_26687 ERR1769388_26690 ERR1769388_26692 ERR1769388_26701 ERR1769388_26707 ERR1769388_26709 ERR1769388_26717 ERR1769388_26718 ERR1769388_26728 ERR1769388_26731 ERR1769388_26732 ERR1769388_26736 ERR1769388_26746 ERR1769388_26753 ERR1769388_26754 ERR1769388_26759 ERR1769388_26767 ERR1769388_26780 ERR1769388_26781 ERR1769388_26782 ERR1769388_26787 ERR1769388_26788 ERR1769388_26791 ERR1769388_26796 ERR1769388_26797 ERR1769388_26801 ERR1769388_26804 ERR1769388_26805 ERR1769388_26811 ERR1769388_26820 ERR1769388_26834 ERR1769388_26842 ERR1769388_26848 ERR1769388_26861 ERR1769388_26863 ERR1769388_26865 ERR1769388_26868 ERR1769388_26873 ERR1769388_26881 ERR1769388_26899 ERR1769388_26902 ERR1769388_26909 ERR1769388_26916 ERR1769388_26917 ERR1769388_26927 ERR1769388_26928 ERR1769388_26940 ERR1769388_26941 ERR1769388_26948 ERR1769388_26951 ERR1769388_26953 ERR1769388_26954 ERR1769388_26964 ERR1769388_26965 ERR1769388_26969 ERR1769388_26974 ERR1769388_26991 ERR1769388_27001 ERR1769388_27004 ERR1769388_27005 ERR1769388_27007 ERR1769388_27013 ERR1769388_27014 ERR1769388_27021 ERR1769388_27026 ERR1769388_27034 ERR1769388_27035 ERR1769388_27075 ERR1769388_27081 ERR1769388_27086 ERR1769388_27093 ERR1769388_27094 ERR1769388_27099 ERR1769388_27100 ERR1769388_27105 ERR1769388_27129 ERR1769388_27131 ERR1769388_27133 ERR1769388_27138 ERR1769388_27145 ERR1769388_27146 ERR1769388_27165 ERR1769388_27170 ERR1769388_27189 ERR1769388_27190 ERR1769388_27193 ERR1769388_27200 ERR1769388_27208 ERR1769388_27209 ERR1769388_27215 ERR1769388_27216 ERR1769388_27222 ERR1769388_27225 ERR1769388_27228 ERR1769388_27244 ERR1769388_27251 ERR1769388_27255 ERR1769388_27260 ERR1769388_27268 ERR1769388_27271 ERR1769388_27273 ERR1769388_27276 ERR1769388_27280 ERR1769388_27286 ERR1769388_27296 ERR1769388_27303 ERR1769388_27318 ERR1769388_27321 ERR1769388_27325 ERR1769388_27333 ERR1769388_27334 ERR1769388_27342 ERR1769388_27347 ERR1769388_27364 ERR1769388_27391 ERR1769388_27393 ERR1769388_27396 ERR1769388_27400 ERR1769388_27410 ERR1769388_27412 ERR1769388_27414 ERR1769388_27416 ERR1769388_27425 ERR1769388_27426 ERR1769388_27427 ERR1769388_27430 ERR1769388_27440 ERR1769388_27450 ERR1769388_27454 ERR1769388_27472 ERR1769388_27474 ERR1769388_27497 ERR1769388_27498 ERR1769388_27506 ERR1769388_27509 ERR1769388_27510 ERR1769388_27513 ERR1769388_27514 ERR1769388_27515 ERR1769388_27518 ERR1769388_27532 ERR1769388_27534 ERR1769388_27535 ERR1769388_27536 ERR1769388_27538 ERR1769388_27543 ERR1769388_27557 ERR1769388_27558 ERR1769388_27560 ERR1769388_27574 ERR1769388_27575 ERR1769388_27583 ERR1769388_27586 ERR1769388_27588 ERR1769388_27591 ERR1769388_27597 ERR1769388_27598 ERR1769388_27606 ERR1769388_27614 ERR1769388_27622 ERR1769388_27625 ERR1769388_27629 ERR1769388_27638 ERR1769388_27641 ERR1769388_27642 ERR1769388_27644 ERR1769388_27662 ERR1769388_27666 ERR1769388_27669 ERR1769388_27671 ERR1769388_27672 ERR1769388_27678 ERR1769388_27684 ERR1769388_27685 ERR1769388_27688 ERR1769388_27689 ERR1769388_27690 ERR1769388_27691 ERR1769388_27692 ERR1769388_27707 ERR1769388_27719 ERR1769388_27725 ERR1769388_27730 ERR1769388_27741 ERR1769388_27746 ERR1769388_27754 ERR1769388_27755 ERR1769388_27756 ERR1769388_27758 ERR1769388_27775 ERR1769388_27786 ERR1769388_27787 ERR1769388_27793 ERR1769388_27803 ERR1769388_27825 ERR1769388_27829 ERR1769388_27831 ERR1769388_27832 ERR1769388_27835 ERR1769388_27846 ERR1769388_27855 ERR1769388_27856 ERR1769388_27862 ERR1769388_27863 ERR1769388_27865 ERR1769388_27866 ERR1769388_27869 ERR1769388_27871 ERR1769388_27877 ERR1769388_27880 ERR1769388_27890 ERR1769388_27891 ERR1769388_27903 ERR1769388_27905 ERR1769390_6 ERR1769390_18 ERR1769390_19 ERR1769390_22 ERR1769390_37 ERR1769390_46 ERR1769390_47 ERR1769390_48 ERR1769390_58 ERR1769390_61 ERR1769390_62 ERR1769390_63 ERR1769390_67 ERR1769390_69 ERR1769390_73 ERR1769390_79 ERR1769390_81 ERR1769390_104 ERR1769390_119 ERR1769390_121 ERR1769390_126 ERR1769390_127 ERR1769390_128 ERR1769390_129 ERR1769390_130 ERR1769390_131 ERR1769390_136 ERR1769390_144 ERR1769390_146 ERR1769390_149 ERR1769390_153 ERR1769390_154 ERR1769390_156 ERR1769390_161 ERR1769390_170 ERR1769390_173 ERR1769390_178 ERR1769390_181 ERR1769390_186 ERR1769390_197 ERR1769390_202 ERR1769390_207 ERR1769390_210 ERR1769390_220 ERR1769390_224 ERR1769390_227 ERR1769390_252 ERR1769390_253 ERR1769390_257 ERR1769390_258 ERR1769390_262 ERR1769390_263 ERR1769390_264 ERR1769390_266 ERR1769390_270 ERR1769390_295 ERR1769390_299 ERR1769390_300 ERR1769390_302 ERR1769390_303 ERR1769390_304 ERR1769390_309 ERR1769390_318 ERR1769390_320 ERR1769390_321 ERR1769390_327 ERR1769390_328 ERR1769390_333 ERR1769390_345 ERR1769390_346 ERR1769390_347 ERR1769390_357 ERR1769390_359 ERR1769390_360 ERR1769390_377 ERR1769390_383 ERR1769390_391 ERR1769390_393 ERR1769390_394 ERR1769390_401 ERR1769390_406 ERR1769390_408 ERR1769390_411 ERR1769390_412 ERR1769390_416 ERR1769390_417 ERR1769390_419 ERR1769390_431 ERR1769390_440 ERR1769390_445 ERR1769390_447 ERR1769390_457 ERR1769390_458 ERR1769390_461 ERR1769390_463 ERR1769390_464 ERR1769390_471 ERR1769390_473 ERR1769390_474 ERR1769390_478 ERR1769390_484 ERR1769390_496 ERR1769390_507 ERR1769390_511 ERR1769390_512 ERR1769390_513 ERR1769390_519 ERR1769390_531 ERR1769390_532 ERR1769390_533 ERR1769390_536 ERR1769390_551 ERR1769390_552 ERR1769390_564 ERR1769390_569 ERR1769390_571 ERR1769390_574 ERR1769390_575 ERR1769390_576 ERR1769390_586 ERR1769390_601 ERR1769390_602 ERR1769390_616 ERR1769390_620 ERR1769390_622 ERR1769390_624 ERR1769390_625 ERR1769390_627 ERR1769390_636 ERR1769390_647 ERR1769390_664 ERR1769390_665 ERR1769390_671 ERR1769390_682 ERR1769390_687 ERR1769390_695 ERR1769390_698 ERR1769390_704 ERR1769390_708 ERR1769390_714 ERR1769390_715 ERR1769390_720 ERR1769390_723 ERR1769390_732 ERR1769390_733 ERR1769390_737 ERR1769390_741 ERR1769390_754 ERR1769390_759 ERR1769390_763 ERR1769390_764 ERR1769390_766 ERR1769390_775 ERR1769390_782 ERR1769390_786 ERR1769390_801 ERR1769390_802 ERR1769390_810 ERR1769390_812 ERR1769390_813 ERR1769390_814 ERR1769390_819 ERR1769390_823 ERR1769390_828 ERR1769390_829 ERR1769390_835 ERR1769390_837 ERR1769390_838 ERR1769390_841 ERR1769390_842 ERR1769390_843 ERR1769390_846 ERR1769390_847 ERR1769390_849 ERR1769390_867 ERR1769390_869 ERR1769390_870 ERR1769390_884 ERR1769390_886 ERR1769390_890 ERR1769390_905 ERR1769390_907 ERR1769390_911 ERR1769390_936 ERR1769390_940 ERR1769390_944 ERR1769390_946 ERR1769390_956 ERR1769390_965 ERR1769390_971 ERR1769390_973 ERR1769390_977 ERR1769390_982 ERR1769390_984 ERR1769390_985 ERR1769390_1006 ERR1769390_1010 ERR1769390_1011 ERR1769390_1020 ERR1769390_1021 ERR1769390_1023 ERR1769390_1027 ERR1769390_1028 ERR1769390_1031 ERR1769390_1036 ERR1769390_1047 ERR1769390_1054 ERR1769390_1063 ERR1769390_1070 ERR1769390_1072 ERR1769390_1075 ERR1769390_1076 ERR1769390_1078 ERR1769390_1085 ERR1769390_1096 ERR1769390_1102 ERR1769390_1108 ERR1769390_1112 ERR1769390_1114 ERR1769390_1119 ERR1769390_1122 ERR1769390_1126 ERR1769390_1135 ERR1769390_1139 ERR1769390_1140 ERR1769390_1141 ERR1769390_1142 ERR1769390_1146 ERR1769390_1150 ERR1769390_1159 ERR1769390_1161 ERR1769390_1171 ERR1769390_1182 ERR1769390_1183 ERR1769390_1192 ERR1769390_1194 ERR1769390_1196 ERR1769390_1201 ERR1769390_1206 ERR1769390_1207 ERR1769390_1210 ERR1769390_1212 ERR1769390_1217 ERR1769390_1229 ERR1769390_1238 ERR1769390_1240 ERR1769390_1249 ERR1769390_1250 ERR1769390_1254 ERR1769390_1257 ERR1769390_1258 ERR1769390_1265 ERR1769390_1266 ERR1769390_1267 ERR1769390_1270 ERR1769390_1274 ERR1769390_1275 ERR1769390_1278 ERR1769390_1281 ERR1769390_1283 ERR1769390_1286 ERR1769390_1289 ERR1769390_1294 ERR1769390_1298 ERR1769390_1303 ERR1769390_1304 ERR1769390_1311 ERR1769390_1312 ERR1769390_1316 ERR1769390_1318 ERR1769390_1325 ERR1769390_1344 ERR1769390_1356 ERR1769390_1357 ERR1769390_1359 ERR1769390_1363 ERR1769390_1366 ERR1769390_1367 ERR1769390_1369 ERR1769390_1370 ERR1769390_1371 ERR1769390_1375 ERR1769390_1380 ERR1769390_1381 ERR1769390_1383 ERR1769390_1388 ERR1769390_1389 ERR1769390_1390 ERR1769390_1392 ERR1769390_1394 ERR1769390_1399 ERR1769390_1401 ERR1769390_1402 ERR1769390_1403 ERR1769390_1420 ERR1769390_1426 ERR1769390_1427 ERR1769390_1434 ERR1769390_1460 ERR1769390_1465 ERR1769390_1478 ERR1769390_1480 ERR1769390_1482 ERR1769390_1485 ERR1769390_1494 ERR1769390_1502 ERR1769390_1509 ERR1769390_1512 ERR1769390_1513 ERR1769390_1514 ERR1769390_1530 ERR1769390_1536 ERR1769390_1539 ERR1769390_1544 ERR1769390_1545 ERR1769390_1547 ERR1769390_1548 ERR1769390_1559 ERR1769390_1560 ERR1769390_1565 ERR1769390_1569 ERR1769390_1571 ERR1769390_1572 ERR1769390_1588 ERR1769390_1591 ERR1769390_1595 ERR1769390_1611 ERR1769390_1615 ERR1769390_1617 ERR1769390_1621 ERR1769390_1622 ERR1769390_1625 ERR1769390_1636 ERR1769390_1651 ERR1769390_1653 ERR1769390_1654 ERR1769390_1656 ERR1769390_1664 ERR1769390_1669 ERR1769390_1671 ERR1769390_1680 ERR1769390_1682 ERR1769390_1689 ERR1769390_1710 ERR1769390_1714 ERR1769390_1715 ERR1769390_1720 ERR1769390_1728 ERR1769390_1738 ERR1769390_1740 ERR1769390_1744 ERR1769390_1745 ERR1769390_1746 ERR1769390_1757 ERR1769390_1762 ERR1769390_1769 ERR1769390_1771 ERR1769390_1775 ERR1769390_1776 ERR1769390_1778 ERR1769390_1779 ERR1769390_1784 ERR1769390_1791 ERR1769390_1795 ERR1769390_1809 ERR1769390_1824 ERR1769390_1835 ERR1769390_1837 ERR1769390_1839 ERR1769390_1848 ERR1769390_1849 ERR1769390_1859 ERR1769390_1861 ERR1769390_1864 ERR1769390_1866 ERR1769390_1867 ERR1769390_1874 ERR1769390_1883 ERR1769390_1891 ERR1769390_1895 ERR1769390_1897 ERR1769390_1899 ERR1769390_1900 ERR1769390_1901 ERR1769390_1911 ERR1769390_1912 ERR1769390_1925 ERR1769390_1926 ERR1769390_1930 ERR1769390_1937 ERR1769390_1938 ERR1769390_1953 ERR1769390_1954 ERR1769390_1956 ERR1769390_1963 ERR1769390_1972 ERR1769390_1978 ERR1769390_1981 ERR1769390_2002 ERR1769390_2003 ERR1769390_2005 ERR1769390_2006 ERR1769390_2007 ERR1769390_2014 ERR1769390_2019 ERR1769390_2022 ERR1769390_2030 ERR1769390_2031 ERR1769390_2035 ERR1769390_2042 ERR1769390_2051 ERR1769390_2054 ERR1769390_2055 ERR1769390_2056 ERR1769390_2057 ERR1769390_2070 ERR1769390_2071 ERR1769390_2079 ERR1769390_2083 ERR1769390_2085 ERR1769390_2086 ERR1769390_2087 ERR1769390_2089 ERR1769390_2092 ERR1769390_2099 ERR1769390_2104 ERR1769390_2110 ERR1769390_2114 ERR1769390_2115 ERR1769390_2123 ERR1769390_2124 ERR1769390_2146 ERR1769390_2147 ERR1769390_2155 ERR1769390_2158 ERR1769390_2160 ERR1769390_2166 ERR1769390_2168 ERR1769390_2172 ERR1769390_2173 ERR1769390_2184 ERR1769390_2193 ERR1769390_2197 ERR1769390_2198 ERR1769390_2203 ERR1769390_2208 ERR1769390_2209 ERR1769390_2216 ERR1769390_2221 ERR1769390_2222 ERR1769390_2229 ERR1769390_2233 ERR1769390_2236 ERR1769390_2237 ERR1769390_2248 ERR1769390_2249 ERR1769390_2252 ERR1769390_2259 ERR1769390_2265 ERR1769390_2267 ERR1769390_2271 ERR1769390_2272 ERR1769390_2275 ERR1769390_2283 ERR1769390_2286 ERR1769390_2287 ERR1769390_2289 ERR1769390_2290 ERR1769390_2292 ERR1769390_2315 ERR1769390_2352 ERR1769390_2355 ERR1769390_2356 ERR1769390_2357 ERR1769390_2358 ERR1769390_2360 ERR1769390_2362 ERR1769390_2369 ERR1769390_2371 ERR1769390_2377 ERR1769390_2380 ERR1769390_2382 ERR1769390_2387 ERR1769390_2388 ERR1769390_2415 ERR1769390_2419 ERR1769390_2420 ERR1769390_2423 ERR1769390_2425 ERR1769390_2426 ERR1769390_2431 ERR1769390_2432 ERR1769390_2437 ERR1769390_2450 ERR1769390_2451 ERR1769390_2454 ERR1769390_2459 ERR1769390_2460 ERR1769390_2467 ERR1769390_2475 ERR1769390_2476 ERR1769390_2477 ERR1769390_2478 ERR1769390_2480 ERR1769390_2484 ERR1769390_2486 ERR1769390_2487 ERR1769390_2495 ERR1769390_2505 ERR1769390_2509 ERR1769390_2512 ERR1769390_2517 ERR1769390_2518 ERR1769390_2519 ERR1769390_2524 ERR1769390_2532 ERR1769390_2537 ERR1769390_2538 ERR1769390_2539 ERR1769390_2540 ERR1769390_2541 ERR1769390_2553 ERR1769390_2560 ERR1769390_2561 ERR1769390_2569 ERR1769390_2578 ERR1769390_2585 ERR1769390_2587 ERR1769390_2588 ERR1769390_2589 ERR1769390_2592 ERR1769390_2599 ERR1769390_2604 ERR1769390_2606 ERR1769390_2614 ERR1769390_2619 ERR1769390_2620 ERR1769390_2623 ERR1769390_2624 ERR1769390_2626 ERR1769390_2628 ERR1769390_2634 ERR1769390_2635 ERR1769390_2637 ERR1769390_2642 ERR1769390_2660 ERR1769390_2661 ERR1769390_2664 ERR1769390_2672 ERR1769390_2673 ERR1769390_2674 ERR1769390_2677 ERR1769390_2682 ERR1769390_2683 ERR1769390_2685 ERR1769390_2692 ERR1769390_2693 ERR1769390_2698 ERR1769390_2704 ERR1769390_2705 ERR1769390_2709 ERR1769390_2710 ERR1769390_2712 ERR1769390_2716 ERR1769390_2724 ERR1769390_2725 ERR1769390_2731 ERR1769390_2732 ERR1769390_2735 ERR1769390_2741 ERR1769390_2749 ERR1769390_2752 ERR1769390_2755 ERR1769390_2757 ERR1769390_2764 ERR1769390_2765 ERR1769390_2766 ERR1769390_2772 ERR1769390_2774 ERR1769390_2778 ERR1769390_2790 ERR1769390_2794 ERR1769390_2800 ERR1769390_2806 ERR1769390_2807 ERR1769390_2828 ERR1769390_2849 ERR1769390_2854 ERR1769390_2855 ERR1769390_2857 ERR1769390_2870 ERR1769390_2874 ERR1769390_2880 ERR1769390_2882 ERR1769390_2905 ERR1769390_2907 ERR1769390_2912 ERR1769390_2918 ERR1769390_2919 ERR1769390_2928 ERR1769390_2934 ERR1769390_2936 ERR1769390_2947 ERR1769390_2948 ERR1769390_2950 ERR1769390_2954 ERR1769390_2963 ERR1769390_2980 ERR1769390_2983 ERR1769390_2984 ERR1769390_2985 ERR1769390_2987 ERR1769390_2991 ERR1769390_2992 ERR1769390_2993 ERR1769390_2994 ERR1769390_3006 ERR1769390_3007 ERR1769390_3011 ERR1769390_3012 ERR1769390_3027 ERR1769390_3033 ERR1769390_3035 ERR1769390_3036 ERR1769390_3040 ERR1769390_3049 ERR1769390_3050 ERR1769390_3061 ERR1769390_3062 ERR1769390_3073 ERR1769390_3074 ERR1769390_3103 ERR1769390_3104 ERR1769390_3106 ERR1769390_3108 ERR1769390_3110 ERR1769390_3112 ERR1769390_3119 ERR1769390_3129 ERR1769390_3130 ERR1769390_3142 ERR1769390_3154 ERR1769390_3161 ERR1769390_3165 ERR1769390_3179 ERR1769390_3182 ERR1769390_3185 ERR1769390_3186 ERR1769390_3187 ERR1769390_3196 ERR1769390_3197 ERR1769390_3203 ERR1769390_3204 ERR1769390_3205 ERR1769390_3206 ERR1769390_3210 ERR1769390_3214 ERR1769390_3215 ERR1769390_3219 ERR1769390_3246 ERR1769390_3249 ERR1769390_3255 ERR1769390_3263 ERR1769390_3264 ERR1769390_3268 ERR1769390_3269 ERR1769390_3279 ERR1769390_3281 ERR1769390_3291 ERR1769390_3293 ERR1769390_3297 ERR1769390_3313 ERR1769390_3341 ERR1769390_3343 ERR1769390_3349 ERR1769390_3350 ERR1769390_3361 ERR1769390_3368 ERR1769390_3373 ERR1769390_3382 ERR1769390_3383 ERR1769390_3387 ERR1769390_3401 ERR1769390_3402 ERR1769390_3411 ERR1769390_3416 ERR1769390_3418 ERR1769390_3420 ERR1769390_3421 ERR1769390_3424 ERR1769390_3426 ERR1769390_3427 ERR1769390_3428 ERR1769390_3434 ERR1769390_3445 ERR1769390_3447 ERR1769390_3458 ERR1769390_3459 ERR1769390_3467 ERR1769390_3471 ERR1769390_3474 ERR1769390_3476 ERR1769390_3478 ERR1769390_3483 ERR1769390_3489 ERR1769390_3490 ERR1769390_3495 ERR1769390_3499 ERR1769390_3500 ERR1769390_3501 ERR1769390_3507 ERR1769390_3512 ERR1769390_3525 ERR1769390_3531 ERR1769390_3533 ERR1769390_3548 ERR1769390_3552 ERR1769390_3562 ERR1769390_3566 ERR1769390_3567 ERR1769390_3573 ERR1769390_3591 ERR1769390_3597 ERR1769390_3600 ERR1769390_3607 ERR1769390_3619 ERR1769390_3624 ERR1769390_3627 ERR1769390_3640 ERR1769390_3661 ERR1769390_3662 ERR1769390_3664 ERR1769390_3665 ERR1769390_3666 ERR1769390_3667 ERR1769390_3670 ERR1769390_3674 ERR1769390_3679 ERR1769390_3688 ERR1769390_3708 ERR1769390_3713 ERR1769390_3719 ERR1769390_3720 ERR1769390_3725 ERR1769390_3730 ERR1769390_3738 ERR1769390_3747 ERR1769390_3748 ERR1769390_3768 ERR1769390_3769 ERR1769390_3772 ERR1769390_3773 ERR1769390_3780 ERR1769390_3781 ERR1769390_3786 ERR1769390_3794 ERR1769390_3795 ERR1769390_3796 ERR1769390_3798 ERR1769390_3802 ERR1769390_3808 ERR1769390_3810 ERR1769390_3813 ERR1769390_3817 ERR1769390_3829 ERR1769390_3830 ERR1769390_3834 ERR1769390_3835 ERR1769390_3836 ERR1769390_3839 ERR1769390_3844 ERR1769390_3848 ERR1769390_3849 ERR1769390_3854 ERR1769390_3856 ERR1769390_3867 ERR1769390_3870 ERR1769390_3874 ERR1769390_3883 ERR1769390_3884 ERR1769390_3887 ERR1769390_3888 ERR1769390_3891 ERR1769390_3893 ERR1769390_3896 ERR1769390_3899 ERR1769390_3920 ERR1769390_3923 ERR1769390_3932 ERR1769390_3942 ERR1769390_3944 ERR1769390_3945 ERR1769390_3946 ERR1769390_3955 ERR1769390_3958 ERR1769390_3960 ERR1769390_3967 ERR1769390_3975 ERR1769390_3979 ERR1769390_3980 ERR1769390_3983 ERR1769390_3985 ERR1769390_3987 ERR1769390_3988 ERR1769390_3990 ERR1769390_3993 ERR1769390_4003 ERR1769390_4012 ERR1769390_4014 ERR1769390_4019 ERR1769390_4028 ERR1769390_4031 ERR1769390_4039 ERR1769390_4044 ERR1769390_4045 ERR1769390_4050 ERR1769390_4052 ERR1769390_4059 ERR1769390_4064 ERR1769390_4070 ERR1769390_4075 ERR1769390_4077 ERR1769390_4080 ERR1769390_4083 ERR1769390_4097 ERR1769390_4102 ERR1769390_4108 ERR1769390_4109 ERR1769390_4110 ERR1769390_4115 ERR1769390_4117 ERR1769390_4122 ERR1769390_4127 ERR1769390_4134 ERR1769390_4138 ERR1769390_4142 ERR1769390_4149 ERR1769390_4150 ERR1769390_4151 ERR1769390_4154 ERR1769390_4155 ERR1769390_4161 ERR1769390_4168 ERR1769390_4173 ERR1769390_4185 ERR1769390_4190 ERR1769390_4191 ERR1769390_4199 ERR1769390_4207 ERR1769390_4208 ERR1769390_4209 ERR1769390_4210 ERR1769390_4214 ERR1769390_4216 ERR1769390_4222 ERR1769390_4224 ERR1769390_4237 ERR1769390_4251 ERR1769390_4257 ERR1769390_4258 ERR1769390_4259 ERR1769390_4277 ERR1769390_4280 ERR1769390_4286 ERR1769390_4287 ERR1769390_4293 ERR1769390_4296 ERR1769390_4302 ERR1769390_4307 ERR1769390_4310 ERR1769390_4316 ERR1769390_4324 ERR1769390_4331 ERR1769390_4333 ERR1769390_4350 ERR1769390_4351 ERR1769390_4354 ERR1769390_4357 ERR1769390_4359 ERR1769390_4362 ERR1769390_4383 ERR1769390_4391 ERR1769390_4392 ERR1769390_4395 ERR1769390_4398 ERR1769390_4401 ERR1769390_4411 ERR1769390_4414 ERR1769390_4415 ERR1769390_4418 ERR1769390_4424 ERR1769390_4434 ERR1769390_4438 ERR1769390_4439 ERR1769390_4442 ERR1769390_4445 ERR1769390_4447 ERR1769390_4449 ERR1769390_4452 ERR1769390_4455 ERR1769390_4468 ERR1769390_4469 ERR1769390_4472 ERR1769390_4476 ERR1769390_4479 ERR1769390_4480 ERR1769390_4493 ERR1769390_4496 ERR1769390_4501 ERR1769390_4502 ERR1769390_4507 ERR1769390_4513 ERR1769390_4515 ERR1769390_4519 ERR1769390_4523 ERR1769390_4524 ERR1769390_4537 ERR1769390_4538 ERR1769390_4547 ERR1769390_4550 ERR1769390_4552 ERR1769390_4557 ERR1769390_4558 ERR1769390_4565 ERR1769390_4567 ERR1769390_4576 ERR1769390_4581 ERR1769390_4584 ERR1769390_4585 ERR1769390_4594 ERR1769390_4596 ERR1769390_4605 ERR1769390_4606 ERR1769390_4609 ERR1769390_4612 ERR1769390_4613 ERR1769390_4615 ERR1769390_4616 ERR1769390_4621 ERR1769390_4624 ERR1769390_4626 ERR1769390_4636 ERR1769390_4646 ERR1769390_4652 ERR1769390_4659 ERR1769390_4660 ERR1769390_4663 ERR1769390_4665 ERR1769390_4678 ERR1769390_4679 ERR1769390_4680 ERR1769390_4681 ERR1769390_4682 ERR1769390_4683 ERR1769390_4684 ERR1769390_4706 ERR1769390_4710 ERR1769390_4714 ERR1769390_4720 ERR1769390_4721 ERR1769390_4735 ERR1769390_4738 ERR1769390_4739 ERR1769390_4741 ERR1769390_4744 ERR1769390_4749 ERR1769390_4750 ERR1769390_4751 ERR1769390_4752 ERR1769390_4757 ERR1769390_4761 ERR1769390_4764 ERR1769390_4770 ERR1769390_4771 ERR1769390_4784 ERR1769390_4796 ERR1769390_4798 ERR1769390_4801 ERR1769390_4804 ERR1769390_4814 ERR1769390_4816 ERR1769390_4833 ERR1769390_4834 ERR1769390_4838 ERR1769390_4839 ERR1769390_4840 ERR1769390_4845 ERR1769390_4849 ERR1769390_4850 ERR1769390_4852 ERR1769390_4862 ERR1769390_4865 ERR1769390_4878 ERR1769390_4879 ERR1769390_4880 ERR1769390_4881 ERR1769390_4883 ERR1769390_4896 ERR1769390_4900 ERR1769390_4911 ERR1769390_4914 ERR1769390_4918 ERR1769390_4920 ERR1769390_4922 ERR1769390_4930 ERR1769390_4931 ERR1769390_4946 ERR1769390_4962 ERR1769390_4963 ERR1769390_4966 ERR1769390_4974 ERR1769390_4977 ERR1769390_4982 ERR1769390_4991 ERR1769390_5000 ERR1769390_5001 ERR1769390_5005 ERR1769390_5008 ERR1769390_5020 ERR1769390_5024 ERR1769390_5025 ERR1769390_5030 ERR1769390_5034 ERR1769390_5040 ERR1769390_5042 ERR1769390_5043 ERR1769390_5046 ERR1769390_5047 ERR1769390_5050 ERR1769390_5052 ERR1769390_5054 ERR1769390_5055 ERR1769390_5059 ERR1769390_5062 ERR1769390_5065 ERR1769390_5066 ERR1769390_5068 ERR1769390_5077 ERR1769390_5086 ERR1769390_5089 ERR1769390_5090 ERR1769390_5091 ERR1769390_5102 ERR1769390_5111 ERR1769390_5114 ERR1769390_5116 ERR1769390_5123 ERR1769390_5127 ERR1769390_5132 ERR1769390_5134 ERR1769390_5140 ERR1769390_5143 ERR1769390_5154 ERR1769390_5165 ERR1769390_5168 ERR1769390_5169 ERR1769390_5170 ERR1769390_5187 ERR1769390_5199 ERR1769390_5202 ERR1769390_5203 ERR1769390_5207 ERR1769390_5216 ERR1769390_5220 ERR1769390_5228 ERR1769390_5230 ERR1769390_5234 ERR1769390_5237 ERR1769390_5244 ERR1769390_5249 ERR1769390_5254 ERR1769390_5258 ERR1769390_5265 ERR1769390_5272 ERR1769390_5283 ERR1769390_5285 ERR1769390_5286 ERR1769390_5291 ERR1769390_5295 ERR1769390_5296 ERR1769390_5297 ERR1769390_5298 ERR1769390_5303 ERR1769390_5304 ERR1769390_5307 ERR1769390_5308 ERR1769390_5309 ERR1769390_5311 ERR1769390_5315 ERR1769390_5319 ERR1769390_5321 ERR1769390_5323 ERR1769390_5324 ERR1769390_5330 ERR1769390_5331 ERR1769390_5333 ERR1769390_5340 ERR1769390_5341 ERR1769390_5355 ERR1769390_5356 ERR1769390_5358 ERR1769390_5361 ERR1769390_5362 ERR1769390_5365 ERR1769390_5367 ERR1769390_5377 ERR1769390_5382 ERR1769390_5387 ERR1769390_5388 ERR1769390_5389 ERR1769390_5394 ERR1769390_5406 ERR1769390_5407 ERR1769390_5411 ERR1769390_5412 ERR1769390_5413 ERR1769390_5417 ERR1769390_5419 ERR1769390_5427 ERR1769390_5429 ERR1769390_5430 ERR1769390_5431 ERR1769390_5438 ERR1769390_5439 ERR1769390_5447 ERR1769390_5448 ERR1769390_5449 ERR1769390_5455 ERR1769390_5456 ERR1769390_5460 ERR1769390_5469 ERR1769390_5473 ERR1769390_5478 ERR1769390_5479 ERR1769390_5481 ERR1769390_5482 ERR1769390_5485 ERR1769390_5490 ERR1769390_5493 ERR1769390_5506 ERR1769390_5509 ERR1769390_5510 ERR1769390_5520 ERR1769390_5521 ERR1769390_5532 ERR1769390_5534 ERR1769390_5536 ERR1769390_5541 ERR1769390_5550 ERR1769390_5552 ERR1769390_5562 ERR1769390_5566 ERR1769390_5571 ERR1769390_5575 ERR1769390_5578 ERR1769390_5580 ERR1769390_5584 ERR1769390_5608 ERR1769390_5613 ERR1769390_5616 ERR1769390_5618 ERR1769390_5620 ERR1769390_5621 ERR1769390_5630 ERR1769390_5632 ERR1769390_5634 ERR1769390_5639 ERR1769390_5648 ERR1769390_5651 ERR1769390_5653 ERR1769390_5655 ERR1769390_5656 ERR1769390_5657 ERR1769390_5674 ERR1769390_5675 ERR1769390_5678 ERR1769390_5680 ERR1769390_5685 ERR1769390_5696 ERR1769390_5705 ERR1769390_5707 ERR1769390_5717 ERR1769390_5719 ERR1769390_5732 ERR1769390_5735 ERR1769390_5737 ERR1769390_5742 ERR1769390_5751 ERR1769390_5753 ERR1769390_5758 ERR1769390_5759 ERR1769390_5760 ERR1769390_5762 ERR1769390_5767 ERR1769390_5768 ERR1769390_5774 ERR1769390_5776 ERR1769390_5785 ERR1769390_5792 ERR1769390_5793 ERR1769390_5795 ERR1769390_5811 ERR1769390_5813 ERR1769390_5821 ERR1769390_5829 ERR1769390_5840 ERR1769390_5843 ERR1769390_5845 ERR1769390_5851 ERR1769390_5854 ERR1769390_5859 ERR1769390_5861 ERR1769390_5869 ERR1769390_5871 ERR1769390_5873 ERR1769390_5887 ERR1769390_5896 ERR1769390_5901 ERR1769390_5906 ERR1769390_5911 ERR1769390_5913 ERR1769390_5915 ERR1769390_5919 ERR1769390_5924 ERR1769390_5930 ERR1769390_5936 ERR1769390_5954 ERR1769390_5958 ERR1769390_5960 ERR1769390_5963 ERR1769390_5964 ERR1769390_5965 ERR1769390_5981 ERR1769390_5987 ERR1769390_5989 ERR1769390_5990 ERR1769390_5994 ERR1769390_5996 ERR1769390_6009 ERR1769390_6017 ERR1769390_6022 ERR1769390_6040 ERR1769390_6041 ERR1769390_6042 ERR1769390_6043 ERR1769390_6045 ERR1769390_6048 ERR1769390_6053 ERR1769390_6056 ERR1769390_6057 ERR1769390_6071 ERR1769390_6075 ERR1769390_6077 ERR1769390_6078 ERR1769390_6079 ERR1769390_6080 ERR1769390_6081 ERR1769390_6082 ERR1769390_6088 ERR1769390_6090 ERR1769390_6091 ERR1769390_6095 ERR1769390_6097 ERR1769390_6103 ERR1769390_6113 ERR1769390_6114 ERR1769390_6117 ERR1769390_6118 ERR1769390_6119 ERR1769390_6121 ERR1769390_6126 ERR1769390_6134 ERR1769390_6137 ERR1769390_6139 ERR1769390_6143 ERR1769390_6150 ERR1769390_6155 ERR1769390_6159 ERR1769390_6161 ERR1769390_6165 ERR1769390_6167 ERR1769390_6174 ERR1769390_6177 ERR1769390_6181 ERR1769390_6182 ERR1769390_6183 ERR1769390_6188 ERR1769390_6190 ERR1769390_6213 ERR1769390_6224 ERR1769390_6229 ERR1769390_6241 ERR1769390_6244 ERR1769390_6248 ERR1769390_6254 ERR1769390_6256 ERR1769390_6275 ERR1769390_6277 ERR1769390_6286 ERR1769390_6293 ERR1769390_6299 ERR1769390_6302 ERR1769390_6303 ERR1769390_6310 ERR1769390_6316 ERR1769390_6320 ERR1769390_6323 ERR1769390_6338 ERR1769390_6339 ERR1769390_6340 ERR1769390_6346 ERR1769390_6348 ERR1769390_6350 ERR1769390_6352 ERR1769390_6359 ERR1769390_6362 ERR1769390_6364 ERR1769390_6365 ERR1769390_6369 ERR1769390_6378 ERR1769390_6379 ERR1769390_6381 ERR1769390_6382 ERR1769390_6383 ERR1769390_6384 ERR1769390_6385 ERR1769390_6395 ERR1769390_6398 ERR1769390_6400 ERR1769390_6404 ERR1769390_6407 ERR1769390_6413 ERR1769390_6420 ERR1769390_6426 ERR1769390_6432 ERR1769390_6437 ERR1769390_6441 ERR1769390_6444 ERR1769390_6445 ERR1769390_6457 ERR1769390_6461 ERR1769390_6466 ERR1769390_6468 ERR1769390_6470 ERR1769390_6476 ERR1769390_6477 ERR1769390_6485 ERR1769390_6489 ERR1769390_6490 ERR1769390_6491 ERR1769390_6497 ERR1769390_6500 ERR1769390_6509 ERR1769390_6510 ERR1769390_6512 ERR1769390_6516 ERR1769390_6518 ERR1769390_6521 ERR1769390_6535 ERR1769390_6555 ERR1769390_6558 ERR1769390_6567 ERR1769390_6570 ERR1769390_6574 ERR1769390_6575 ERR1769390_6577 ERR1769390_6578 ERR1769390_6587 ERR1769390_6592 ERR1769390_6593 ERR1769390_6596 ERR1769390_6600 ERR1769390_6606 ERR1769390_6608 ERR1769390_6614 ERR1769390_6616 ERR1769390_6619 ERR1769390_6622 ERR1769390_6624 ERR1769390_6639 ERR1769390_6644 ERR1769390_6647 ERR1769390_6652 ERR1769390_6657 ERR1769390_6659 ERR1769390_6664 ERR1769390_6666 ERR1769390_6667 ERR1769390_6675 ERR1769390_6683 ERR1769390_6689 ERR1769390_6695 ERR1769390_6712 ERR1769390_6725 ERR1769390_6732 ERR1769390_6741 ERR1769390_6742 ERR1769390_6747 ERR1769390_6748 ERR1769390_6750 ERR1769390_6760 ERR1769390_6764 ERR1769390_6767 ERR1769390_6774 ERR1769390_6778 ERR1769390_6779 ERR1769390_6780 ERR1769390_6782 ERR1769390_6800 ERR1769390_6802 ERR1769390_6808 ERR1769390_6812 ERR1769390_6815 ERR1769390_6817 ERR1769390_6827 ERR1769390_6840 ERR1769390_6846 ERR1769390_6860 ERR1769390_6862 ERR1769390_6863 ERR1769390_6868 ERR1769390_6871 ERR1769390_6878 ERR1769390_6881 ERR1769390_6883 ERR1769390_6885 ERR1769390_6893 ERR1769390_6896 ERR1769390_6907 ERR1769390_6914 ERR1769390_6919 ERR1769390_6925 ERR1769390_6933 ERR1769390_6939 ERR1769390_6942 ERR1769390_6943 ERR1769390_6945 ERR1769390_6948 ERR1769390_6950 ERR1769390_6951 ERR1769390_6952 ERR1769390_6958 ERR1769390_6959 ERR1769390_6962 ERR1769390_6968 ERR1769390_6971 ERR1769390_6977 ERR1769390_6978 ERR1769390_6984 ERR1769390_6991 ERR1769390_6992 ERR1769390_6993 ERR1769390_6994 ERR1769390_6996 ERR1769390_7001 ERR1769390_7002 ERR1769390_7005 ERR1769390_7033 ERR1769390_7037 ERR1769390_7038 ERR1769390_7040 ERR1769390_7043 ERR1769390_7054 ERR1769390_7058 ERR1769390_7063 ERR1769390_7064 ERR1769390_7065 ERR1769390_7075 ERR1769390_7077 ERR1769390_7081 ERR1769390_7082 ERR1769390_7083 ERR1769390_7088 ERR1769390_7090 ERR1769390_7097 ERR1769390_7100 ERR1769390_7109 ERR1769390_7110 ERR1769390_7111 ERR1769390_7123 ERR1769390_7124 ERR1769390_7130 ERR1769390_7134 ERR1769390_7135 ERR1769390_7137 ERR1769390_7139 ERR1769390_7140 ERR1769390_7141 ERR1769390_7142 ERR1769390_7148 ERR1769390_7149 ERR1769390_7152 ERR1769390_7153 ERR1769390_7158 ERR1769390_7159 ERR1769390_7173 ERR1769390_7188 ERR1769390_7189 ERR1769390_7192 ERR1769390_7194 ERR1769390_7204 ERR1769390_7211 ERR1769390_7214 ERR1769390_7216 ERR1769390_7217 ERR1769390_7224 ERR1769390_7226 ERR1769390_7231 ERR1769390_7239 ERR1769390_7241 ERR1769390_7243 ERR1769390_7249 ERR1769390_7253 ERR1769390_7258 ERR1769390_7267 ERR1769390_7273 ERR1769390_7274 ERR1769390_7275 ERR1769390_7281 ERR1769390_7294 ERR1769390_7295 ERR1769390_7300 ERR1769390_7306 ERR1769390_7311 ERR1769390_7312 ERR1769390_7318 ERR1769390_7334 ERR1769390_7335 ERR1769390_7336 ERR1769390_7338 ERR1769390_7350 ERR1769390_7361 ERR1769390_7363 ERR1769390_7365 ERR1769390_7366 ERR1769390_7367 ERR1769390_7375 ERR1769390_7376 ERR1769390_7378 ERR1769390_7387 ERR1769390_7388 ERR1769390_7394 ERR1769390_7396 ERR1769390_7404 ERR1769390_7405 ERR1769390_7414 ERR1769390_7415 ERR1769390_7416 ERR1769390_7423 ERR1769390_7425 ERR1769390_7430 ERR1769390_7436 ERR1769390_7440 ERR1769390_7445 ERR1769390_7447 ERR1769390_7453 ERR1769390_7455 ERR1769390_7462 ERR1769390_7465 ERR1769390_7467 ERR1769390_7474 ERR1769390_7477 ERR1769390_7485 ERR1769390_7488 ERR1769390_7499 ERR1769390_7510 ERR1769390_7519 ERR1769390_7521 ERR1769390_7533 ERR1769390_7536 ERR1769390_7538 ERR1769390_7539 ERR1769390_7540 ERR1769390_7541 ERR1769390_7544 ERR1769390_7546 ERR1769390_7547 ERR1769390_7550 ERR1769390_7571 ERR1769390_7577 ERR1769390_7588 ERR1769390_7593 ERR1769390_7597 ERR1769390_7603 ERR1769390_7611 ERR1769390_7615 ERR1769390_7616 ERR1769390_7622 ERR1769390_7624 ERR1769390_7630 ERR1769390_7635 ERR1769390_7641 ERR1769390_7646 ERR1769390_7647 ERR1769390_7666 ERR1769390_7673 ERR1769390_7687 ERR1769390_7705 ERR1769390_7711 ERR1769390_7714 ERR1769390_7715 ERR1769390_7719 ERR1769390_7723 ERR1769390_7729 ERR1769390_7732 ERR1769390_7739 ERR1769390_7742 ERR1769390_7744 ERR1769390_7745 ERR1769390_7754 ERR1769390_7758 ERR1769390_7761 ERR1769390_7765 ERR1769390_7770 ERR1769390_7774 ERR1769390_7778 ERR1769390_7779 ERR1769390_7783 ERR1769390_7787 ERR1769390_7789 ERR1769390_7790 ERR1769390_7795 ERR1769390_7810 ERR1769390_7811 ERR1769390_7816 ERR1769390_7825 ERR1769390_7827 ERR1769390_7828 ERR1769390_7829 ERR1769390_7842 ERR1769390_7843 ERR1769390_7851 ERR1769390_7858 ERR1769390_7864 ERR1769390_7875 ERR1769390_7882 ERR1769390_7883 ERR1769390_7889 ERR1769390_7890 ERR1769390_7896 ERR1769390_7901 ERR1769390_7907 ERR1769390_7908 ERR1769390_7916 ERR1769390_7918 ERR1769390_7925 ERR1769390_7929 ERR1769390_7932 ERR1769390_7935 ERR1769390_7937 ERR1769390_7938 ERR1769390_7942 ERR1769390_7944 ERR1769390_7949 ERR1769390_7956 ERR1769390_7957 ERR1769390_7959 ERR1769390_7989 ERR1769390_7991 ERR1769390_7994 ERR1769390_7998 ERR1769390_8000 ERR1769390_8004 ERR1769390_8022 ERR1769390_8025 ERR1769390_8027 ERR1769390_8035 ERR1769390_8036 ERR1769390_8037 ERR1769390_8038 ERR1769390_8052 ERR1769390_8056 ERR1769390_8067 ERR1769390_8068 ERR1769390_8073 ERR1769390_8081 ERR1769390_8082 ERR1769390_8084 ERR1769390_8085 ERR1769390_8087 ERR1769390_8090 ERR1769390_8092 ERR1769390_8094 ERR1769390_8100 ERR1769390_8102 ERR1769390_8104 ERR1769390_8108 ERR1769390_8113 ERR1769390_8118 ERR1769390_8124 ERR1769390_8128 ERR1769390_8133 ERR1769390_8134 ERR1769390_8136 ERR1769390_8146 ERR1769390_8149 ERR1769390_8153 ERR1769390_8154 ERR1769390_8160 ERR1769390_8167 ERR1769390_8181 ERR1769390_8185 ERR1769390_8186 ERR1769390_8189 ERR1769390_8192 ERR1769390_8194 ERR1769390_8208 ERR1769390_8218 ERR1769390_8221 ERR1769390_8225 ERR1769390_8230 ERR1769390_8232 ERR1769390_8238 ERR1769390_8246 ERR1769390_8256 ERR1769390_8265 ERR1769390_8269 ERR1769390_8276 ERR1769390_8278 ERR1769390_8279 ERR1769390_8283 ERR1769390_8284 ERR1769390_8296 ERR1769390_8298 ERR1769390_8301 ERR1769390_8305 ERR1769390_8308 ERR1769390_8312 ERR1769390_8313 ERR1769390_8314 ERR1769390_8315 ERR1769390_8321 ERR1769390_8323 ERR1769390_8327 ERR1769390_8330 ERR1769390_8332 ERR1769390_8340 ERR1769390_8342 ERR1769390_8348 ERR1769390_8349 ERR1769390_8356 ERR1769390_8364 ERR1769390_8365 ERR1769390_8366 ERR1769390_8369 ERR1769390_8375 ERR1769390_8386 ERR1769390_8388 ERR1769390_8389 ERR1769390_8391 ERR1769390_8392 ERR1769390_8393 ERR1769390_8398 ERR1769390_8405 ERR1769390_8409 ERR1769390_8414 ERR1769390_8418 ERR1769390_8420 ERR1769390_8424 ERR1769390_8436 ERR1769390_8439 ERR1769390_8441 ERR1769390_8443 ERR1769390_8445 ERR1769390_8449 ERR1769390_8451 ERR1769390_8455 ERR1769390_8461 ERR1769390_8470 ERR1769390_8476 ERR1769390_8482 ERR1769390_8495 ERR1769390_8497 ERR1769390_8502 ERR1769390_8504 ERR1769390_8505 ERR1769390_8509 ERR1769390_8530 ERR1769390_8551 ERR1769390_8557 ERR1769390_8560 ERR1769390_8569 ERR1769390_8572 ERR1769390_8576 ERR1769390_8577 ERR1769390_8596 ERR1769390_8608 ERR1769390_8611 ERR1769390_8613 ERR1769390_8619 ERR1769390_8623 ERR1769390_8626 ERR1769390_8631 ERR1769390_8641 ERR1769390_8650 ERR1769390_8653 ERR1769390_8673 ERR1769390_8675 ERR1769390_8687 ERR1769390_8691 ERR1769390_8692 ERR1769390_8702 ERR1769390_8706 ERR1769390_8707 ERR1769390_8713 ERR1769390_8714 ERR1769390_8715 ERR1769390_8717 ERR1769390_8718 ERR1769390_8719 ERR1769390_8728 ERR1769390_8729 ERR1769390_8730 ERR1769390_8733 ERR1769390_8739 ERR1769390_8752 ERR1769390_8757 ERR1769390_8758 ERR1769390_8761 ERR1769390_8762 ERR1769390_8764 ERR1769390_8776 ERR1769390_8780 ERR1769390_8785 ERR1769390_8786 ERR1769390_8793 ERR1769390_8796 ERR1769390_8799 ERR1769390_8813 ERR1769390_8819 ERR1769390_8821 ERR1769390_8826 ERR1769390_8828 ERR1769390_8833 ERR1769390_8839 ERR1769390_8842 ERR1769390_8852 ERR1769390_8853 ERR1769390_8856 ERR1769390_8857 ERR1769390_8864 ERR1769390_8867 ERR1769390_8869 ERR1769390_8872 ERR1769390_8875 ERR1769390_8876 ERR1769390_8880 ERR1769390_8896 ERR1769390_8904 ERR1769390_8906 ERR1769390_8908 ERR1769390_8909 ERR1769390_8921 ERR1769390_8922 ERR1769390_8932 ERR1769390_8940 ERR1769390_8945 ERR1769390_8957 ERR1769390_8966 ERR1769390_8975 ERR1769390_8977 ERR1769390_8984 ERR1769390_8985 ERR1769390_8986 ERR1769390_8988 ERR1769390_8991 ERR1769390_8997 ERR1769390_9004 ERR1769390_9008 ERR1769390_9010 ERR1769390_9014 ERR1769390_9021 ERR1769390_9024 ERR1769390_9030 ERR1769390_9031 ERR1769390_9035 ERR1769390_9036 ERR1769390_9039 ERR1769390_9064 ERR1769390_9065 ERR1769390_9068 ERR1769390_9074 ERR1769390_9076 ERR1769390_9077 ERR1769390_9085 ERR1769390_9087 ERR1769390_9125 ERR1769390_9132 ERR1769390_9134 ERR1769390_9138 ERR1769390_9141 ERR1769390_9144 ERR1769390_9145 ERR1769390_9147 ERR1769390_9155 ERR1769390_9158 ERR1769390_9168 ERR1769390_9169 ERR1769390_9176 ERR1769390_9178 ERR1769390_9182 ERR1769390_9196 ERR1769390_9198 ERR1769390_9213 ERR1769390_9218 ERR1769390_9221 ERR1769390_9223 ERR1769390_9226 ERR1769390_9228 ERR1769390_9232 ERR1769390_9235 ERR1769390_9238 ERR1769390_9243 ERR1769390_9252 ERR1769390_9254 ERR1769390_9262 ERR1769390_9263 ERR1769390_9273 ERR1769390_9275 ERR1769390_9281 ERR1769390_9285 ERR1769390_9286 ERR1769390_9298 ERR1769390_9301 ERR1769390_9302 ERR1769390_9304 ERR1769390_9324 ERR1769390_9325 ERR1769390_9336 ERR1769390_9344 ERR1769390_9348 ERR1769390_9360 ERR1769390_9362 ERR1769390_9364 ERR1769390_9365 ERR1769390_9366 ERR1769390_9369 ERR1769390_9370 ERR1769390_9374 ERR1769390_9376 ERR1769390_9380 ERR1769390_9382 ERR1769390_9389 ERR1769390_9390 ERR1769390_9407 ERR1769390_9408 ERR1769390_9410 ERR1769390_9411 ERR1769390_9412 ERR1769390_9422 ERR1769390_9423 ERR1769390_9439 ERR1769390_9458 ERR1769390_9463 ERR1769390_9464 ERR1769390_9472 ERR1769390_9495 ERR1769390_9496 ERR1769390_9497 ERR1769390_9498 ERR1769390_9503 ERR1769390_9505 ERR1769390_9507 ERR1769390_9508 ERR1769390_9512 ERR1769390_9521 ERR1769390_9527 ERR1769390_9537 ERR1769390_9543 ERR1769390_9552 ERR1769390_9560 ERR1769390_9565 ERR1769390_9567 ERR1769390_9568 ERR1769390_9571 ERR1769390_9572 ERR1769390_9575 ERR1769390_9576 ERR1769390_9579 ERR1769390_9583 ERR1769390_9587 ERR1769390_9589 ERR1769390_9591 ERR1769390_9597 ERR1769390_9599 ERR1769390_9608 ERR1769390_9612 ERR1769390_9614 ERR1769390_9626 ERR1769390_9627 ERR1769390_9628 ERR1769390_9638 ERR1769390_9639 ERR1769390_9655 ERR1769390_9665 ERR1769390_9667 ERR1769390_9668 ERR1769390_9670 ERR1769390_9672 ERR1769390_9674 ERR1769390_9678 ERR1769390_9680 ERR1769390_9687 ERR1769390_9689 ERR1769390_9693 ERR1769390_9695 ERR1769390_9696 ERR1769390_9698 ERR1769390_9712 ERR1769390_9714 ERR1769390_9717 ERR1769390_9723 ERR1769390_9724 ERR1769390_9726 ERR1769390_9728 ERR1769390_9729 ERR1769390_9731 ERR1769390_9732 ERR1769390_9735 ERR1769390_9760 ERR1769390_9761 ERR1769390_9763 ERR1769390_9771 ERR1769390_9774 ERR1769390_9778 ERR1769390_9779 ERR1769390_9786 ERR1769390_9788 ERR1769390_9790 ERR1769390_9792 ERR1769390_9800 ERR1769390_9808 ERR1769390_9809 ERR1769390_9818 ERR1769390_9819 ERR1769390_9830 ERR1769390_9831 ERR1769390_9836 ERR1769390_9837 ERR1769390_9840 ERR1769390_9844 ERR1769390_9861 ERR1769390_9870 ERR1769390_9875 ERR1769390_9878 ERR1769390_9880 ERR1769390_9889 ERR1769390_9890 ERR1769390_9904 ERR1769390_9910 ERR1769390_9914 ERR1769390_9924 ERR1769390_9926 ERR1769390_9933 ERR1769390_9935 ERR1769390_9936 ERR1769390_9939 ERR1769390_9948 ERR1769390_9949 ERR1769390_9951 ERR1769390_9953 ERR1769390_9955 ERR1769390_9956 ERR1769390_9957 ERR1769390_9973 ERR1769390_9986 ERR1769390_9996 ERR1769390_9997 ERR1769390_9999 ERR1769390_10009 ERR1769390_10021 ERR1769390_10023 ERR1769390_10025 ERR1769390_10030 ERR1769390_10042 ERR1769390_10057 ERR1769390_10061 ERR1769390_10066 ERR1769390_10067 ERR1769390_10068 ERR1769390_10074 ERR1769390_10076 ERR1769390_10079 ERR1769390_10081 ERR1769390_10092 ERR1769390_10098 ERR1769390_10100 ERR1769390_10105 ERR1769390_10108 ERR1769390_10112 ERR1769390_10114 ERR1769390_10115 ERR1769390_10121 ERR1769390_10122 ERR1769390_10133 ERR1769390_10138 ERR1769390_10142 ERR1769390_10153 ERR1769390_10155 ERR1769390_10160 ERR1769390_10166 ERR1769390_10174 ERR1769390_10184 ERR1769390_10194 ERR1769390_10199 ERR1769390_10200 ERR1769390_10207 ERR1769390_10215 ERR1769390_10217 ERR1769390_10222 ERR1769390_10230 ERR1769390_10237 ERR1769390_10238 ERR1769390_10240 ERR1769390_10242 ERR1769390_10244 ERR1769390_10246 ERR1769390_10254 ERR1769390_10257 ERR1769390_10258 ERR1769390_10264 ERR1769390_10269 ERR1769390_10271 ERR1769390_10277 ERR1769390_10287 ERR1769390_10288 ERR1769390_10292 ERR1769390_10296 ERR1769390_10298 ERR1769390_10308 ERR1769390_10316 ERR1769390_10321 ERR1769390_10334 ERR1769390_10348 ERR1769390_10356 ERR1769390_10361 ERR1769390_10366 ERR1769390_10371 ERR1769390_10373 ERR1769390_10378 ERR1769390_10386 ERR1769390_10388 ERR1769390_10389 ERR1769390_10390 ERR1769390_10398 ERR1769390_10399 ERR1769390_10405 ERR1769390_10419 ERR1769390_10423 ERR1769390_10425 ERR1769390_10428 ERR1769390_10429 ERR1769390_10436 ERR1769390_10441 ERR1769390_10447 ERR1769390_10456 ERR1769390_10458 ERR1769390_10460 ERR1769390_10461 ERR1769390_10468 ERR1769390_10470 ERR1769390_10472 ERR1769390_10475 ERR1769390_10476 ERR1769390_10478 ERR1769390_10488 ERR1769390_10489 ERR1769390_10492 ERR1769390_10494 ERR1769390_10495 ERR1769390_10497 ERR1769390_10499 ERR1769390_10500 ERR1769390_10509 ERR1769390_10512 ERR1769390_10514 ERR1769390_10517 ERR1769390_10524 ERR1769390_10531 ERR1769390_10532 ERR1769390_10535 ERR1769390_10540 ERR1769390_10544 ERR1769390_10545 ERR1769390_10551 ERR1769390_10563 ERR1769390_10578 ERR1769390_10581 ERR1769390_10583 ERR1769390_10584 ERR1769390_10586 ERR1769390_10593 ERR1769390_10594 ERR1769390_10603 ERR1769390_10607 ERR1769390_10611 ERR1769390_10612 ERR1769390_10617 ERR1769390_10624 ERR1769390_10629 ERR1769390_10633 ERR1769390_10634 ERR1769390_10635 ERR1769390_10643 ERR1769390_10649 ERR1769390_10656 ERR1769390_10658 ERR1769390_10661 ERR1769390_10663 ERR1769390_10664 ERR1769390_10666 ERR1769390_10667 ERR1769390_10672 ERR1769390_10675 ERR1769390_10678 ERR1769390_10679 ERR1769390_10680 ERR1769390_10691 ERR1769390_10705 ERR1769390_10707 ERR1769390_10718 ERR1769390_10719 ERR1769390_10724 ERR1769390_10725 ERR1769390_10728 ERR1769390_10736 ERR1769390_10737 ERR1769390_10739 ERR1769390_10743 ERR1769390_10745 ERR1769390_10754 ERR1769390_10757 ERR1769390_10763 ERR1769390_10771 ERR1769390_10776 ERR1769390_10784 ERR1769390_10785 ERR1769390_10791 ERR1769390_10797 ERR1769390_10800 ERR1769390_10804 ERR1769390_10813 ERR1769390_10814 ERR1769390_10817 ERR1769390_10818 ERR1769390_10819 ERR1769390_10821 ERR1769390_10823 ERR1769390_10826 ERR1769390_10832 ERR1769390_10836 ERR1769390_10837 ERR1769390_10839 ERR1769390_10844 ERR1769390_10845 ERR1769390_10847 ERR1769390_10849 ERR1769390_10853 ERR1769390_10854 ERR1769390_10855 ERR1769390_10860 ERR1769390_10862 ERR1769390_10873 ERR1769390_10876 ERR1769390_10877 ERR1769390_10883 ERR1769390_10884 ERR1769390_10895 ERR1769390_10903 ERR1769390_10909 ERR1769390_10914 ERR1769390_10917 ERR1769390_10925 ERR1769390_10929 ERR1769390_10933 ERR1769390_10938 ERR1769390_10941 ERR1769390_10961 ERR1769390_10962 ERR1769390_10970 ERR1769390_10971 ERR1769390_10981 ERR1769390_10983 ERR1769390_10985 ERR1769390_10993 ERR1769390_11000 ERR1769390_11016 ERR1769390_11017 ERR1769390_11023 ERR1769390_11030 ERR1769390_11041 ERR1769390_11047 ERR1769390_11049 ERR1769390_11050 ERR1769390_11053 ERR1769390_11055 ERR1769390_11058 ERR1769390_11063 ERR1769390_11085 ERR1769390_11093 ERR1769390_11095 ERR1769390_11108 ERR1769390_11109 ERR1769390_11115 ERR1769390_11122 ERR1769390_11128 ERR1769390_11138 ERR1769390_11140 ERR1769390_11144 ERR1769390_11146 ERR1769390_11147 ERR1769390_11163 ERR1769390_11169 ERR1769390_11174 ERR1769390_11176 ERR1769390_11188 ERR1769390_11191 ERR1769390_11192 ERR1769390_11193 ERR1769390_11196 ERR1769390_11200 ERR1769390_11201 ERR1769390_11202 ERR1769390_11205 ERR1769390_11209 ERR1769390_11210 ERR1769390_11211 ERR1769390_11216 ERR1769390_11220 ERR1769390_11228 ERR1769390_11236 ERR1769390_11251 ERR1769390_11252 ERR1769390_11254 ERR1769390_11263 ERR1769390_11264 ERR1769390_11277 ERR1769390_11295 ERR1769390_11302 ERR1769390_11303 ERR1769390_11304 ERR1769390_11305 ERR1769390_11309 ERR1769390_11317 ERR1769390_11318 ERR1769390_11325 ERR1769390_11334 ERR1769390_11336 ERR1769390_11341 ERR1769390_11345 ERR1769390_11347 ERR1769390_11348 ERR1769390_11351 ERR1769390_11352 ERR1769390_11355 ERR1769390_11361 ERR1769390_11365 ERR1769390_11366 ERR1769390_11371 ERR1769390_11376 ERR1769390_11383 ERR1769390_11384 ERR1769390_11400 ERR1769390_11403 ERR1769390_11405 ERR1769390_11408 ERR1769390_11409 ERR1769390_11410 ERR1769390_11411 ERR1769390_11421 ERR1769390_11424 ERR1769390_11425 ERR1769390_11429 ERR1769390_11430 ERR1769390_11440 ERR1769390_11444 ERR1769390_11449 ERR1769390_11457 ERR1769390_11458 ERR1769390_11462 ERR1769390_11476 ERR1769390_11480 ERR1769390_11483 ERR1769390_11486 ERR1769390_11488 ERR1769390_11494 ERR1769390_11498 ERR1769390_11505 ERR1769390_11516 ERR1769390_11521 ERR1769390_11527 ERR1769390_11529 ERR1769390_11531 ERR1769390_11532 ERR1769390_11546 ERR1769390_11556 ERR1769390_11557 ERR1769390_11559 ERR1769390_11562 ERR1769390_11567 ERR1769390_11568 ERR1769390_11569 ERR1769390_11574 ERR1769390_11575 ERR1769390_11579 ERR1769390_11583 ERR1769390_11587 ERR1769390_11601 ERR1769390_11613 ERR1769390_11623 ERR1769390_11645 ERR1769390_11651 ERR1769390_11663 ERR1769390_11664 ERR1769390_11683 ERR1769390_11686 ERR1769390_11687 ERR1769390_11692 ERR1769390_11693 ERR1769390_11694 ERR1769390_11696 ERR1769390_11700 ERR1769390_11702 ERR1769390_11703 ERR1769390_11706 ERR1769390_11709 ERR1769390_11712 ERR1769390_11716 ERR1769390_11719 ERR1769390_11728 ERR1769390_11733 ERR1769390_11743 ERR1769390_11755 ERR1769390_11756 ERR1769390_11757 ERR1769390_11766 ERR1769390_11767 ERR1769390_11786 ERR1769390_11789 ERR1769390_11790 ERR1769390_11802 ERR1769390_11806 ERR1769390_11810 ERR1769390_11811 ERR1769390_11820 ERR1769390_11826 ERR1769390_11828 ERR1769390_11842 ERR1769390_11846 ERR1769390_11847 ERR1769390_11869 ERR1769390_11879 ERR1769390_11883 ERR1769390_11884 ERR1769390_11891 ERR1769390_11894 ERR1769390_11897 ERR1769390_11907 ERR1769390_11915 ERR1769390_11918 ERR1769390_11919 ERR1769390_11923 ERR1769390_11924 ERR1769390_11926 ERR1769390_11959 ERR1769390_11965 ERR1769390_11969 ERR1769390_11970 ERR1769390_11980 ERR1769390_11987 ERR1769390_11991 ERR1769390_11992 ERR1769390_12000 ERR1769390_12001 ERR1769390_12003 ERR1769390_12011 ERR1769390_12019 ERR1769390_12030 ERR1769390_12031 ERR1769390_12039 ERR1769390_12041 ERR1769390_12044 ERR1769390_12050 ERR1769390_12051 ERR1769390_12056 ERR1769390_12060 ERR1769390_12068 ERR1769390_12069 ERR1769390_12071 ERR1769390_12073 ERR1769390_12081 ERR1769390_12092 ERR1769390_12096 ERR1769390_12100 ERR1769390_12103 ERR1769390_12108 ERR1769390_12109 ERR1769390_12121 ERR1769390_12124 ERR1769390_12126 ERR1769390_12131 ERR1769390_12136 ERR1769390_12137 ERR1769390_12139 ERR1769390_12152 ERR1769390_12155 ERR1769390_12160 ERR1769390_12161 ERR1769390_12163 ERR1769390_12166 ERR1769390_12168 ERR1769390_12170 ERR1769390_12175 ERR1769390_12178 ERR1769390_12182 ERR1769390_12190 ERR1769390_12198 ERR1769390_12201 ERR1769390_12203 ERR1769390_12206 ERR1769390_12209 ERR1769390_12216 ERR1769390_12217 ERR1769390_12220 ERR1769390_12221 ERR1769390_12229 ERR1769390_12230 ERR1769390_12244 ERR1769390_12246 ERR1769390_12248 ERR1769390_12261 ERR1769390_12263 ERR1769390_12267 ERR1769390_12268 ERR1769390_12269 ERR1769390_12275 ERR1769390_12278 ERR1769390_12279 ERR1769390_12284 ERR1769390_12292 ERR1769390_12294 ERR1769390_12297 ERR1769390_12300 ERR1769390_12319 ERR1769390_12326 ERR1769390_12328 ERR1769390_12332 ERR1769390_12343 ERR1769390_12347 ERR1769390_12354 ERR1769390_12369 ERR1769390_12375 ERR1769390_12376 ERR1769390_12384 ERR1769390_12396 ERR1769390_12401 ERR1769390_12403 ERR1769390_12406 ERR1769390_12409 ERR1769390_12421 ERR1769390_12422 ERR1769390_12425 ERR1769390_12428 ERR1769390_12436 ERR1769390_12439 ERR1769390_12450 ERR1769390_12454 ERR1769390_12459 ERR1769390_12466 ERR1769390_12469 ERR1769390_12474 ERR1769390_12476 ERR1769390_12477 ERR1769390_12479 ERR1769390_12487 ERR1769390_12509 ERR1769390_12511 ERR1769390_12521 ERR1769390_12525 ERR1769390_12529 ERR1769390_12530 ERR1769390_12540 ERR1769390_12544 ERR1769390_12545 ERR1769390_12552 ERR1769390_12564 ERR1769390_12573 ERR1769390_12577 ERR1769390_12579 ERR1769390_12587 ERR1769390_12590 ERR1769390_12593 ERR1769390_12594 ERR1769390_12598 ERR1769390_12599 ERR1769390_12602 ERR1769390_12604 ERR1769390_12609 ERR1769390_12610 ERR1769390_12620 ERR1769390_12623 ERR1769390_12624 ERR1769390_12626 ERR1769390_12627 ERR1769390_12629 ERR1769390_12632 ERR1769390_12635 ERR1769390_12638 ERR1769390_12639 ERR1769390_12640 ERR1769390_12645 ERR1769390_12647 ERR1769390_12652 ERR1769390_12653 ERR1769390_12668 ERR1769390_12680 ERR1769390_12684 ERR1769390_12694 ERR1769390_12696 ERR1769390_12698 ERR1769390_12702 ERR1769390_12703 ERR1769390_12705 ERR1769390_12711 ERR1769390_12712 ERR1769390_12718 ERR1769390_12719 ERR1769390_12723 ERR1769390_12724 ERR1769390_12725 ERR1769390_12726 ERR1769390_12732 ERR1769390_12740 ERR1769390_12742 ERR1769390_12747 ERR1769390_12756 ERR1769390_12763 ERR1769390_12764 ERR1769390_12770 ERR1769390_12771 ERR1769390_12772 ERR1769390_12775 ERR1769390_12787 ERR1769390_12795 ERR1769390_12798 ERR1769390_12800 ERR1769390_12801 ERR1769390_12807 ERR1769390_12810 ERR1769390_12817 ERR1769390_12820 ERR1769390_12827 ERR1769390_12836 ERR1769390_12845 ERR1769390_12846 ERR1769390_12847 ERR1769390_12856 ERR1769390_12861 ERR1769390_12873 ERR1769390_12874 ERR1769390_12882 ERR1769390_12883 ERR1769390_12885 ERR1769390_12886 ERR1769390_12887 ERR1769390_12893 ERR1769390_12897 ERR1769390_12898 ERR1769390_12902 ERR1769390_12906 ERR1769390_12909 ERR1769390_12911 ERR1769390_12912 ERR1769390_12913 ERR1769390_12918 ERR1769390_12925 ERR1769390_12935 ERR1769390_12936 ERR1769390_12937 ERR1769390_12940 ERR1769390_12941 ERR1769390_12948 ERR1769390_12950 ERR1769390_12960 ERR1769390_12965 ERR1769390_12975 ERR1769390_12981 ERR1769390_12985 ERR1769390_12989 ERR1769390_12992 ERR1769390_13000 ERR1769390_13001 ERR1769390_13004 ERR1769390_13008 ERR1769390_13009 ERR1769390_13018 ERR1769390_13026 ERR1769390_13033 ERR1769390_13034 ERR1769390_13048 ERR1769390_13052 ERR1769390_13054 ERR1769390_13066 ERR1769390_13072 ERR1769390_13074 ERR1769390_13075 ERR1769390_13086 ERR1769390_13092 ERR1769390_13095 ERR1769390_13119 ERR1769390_13121 ERR1769390_13125 ERR1769390_13127 ERR1769390_13133 ERR1769390_13141 ERR1769390_13150 ERR1769390_13156 ERR1769390_13168 ERR1769390_13172 ERR1769390_13174 ERR1769390_13178 ERR1769390_13179 ERR1769390_13181 ERR1769390_13191 ERR1769390_13203 ERR1769390_13217 ERR1769390_13221 ERR1769390_13230 ERR1769390_13231 ERR1769390_13235 ERR1769390_13236 ERR1769390_13238 ERR1769390_13240 ERR1769390_13258 ERR1769390_13264 ERR1769390_13272 ERR1769390_13285 ERR1769390_13297 ERR1769390_13298 ERR1769390_13307 ERR1769390_13308 ERR1769390_13312 ERR1769390_13316 ERR1769390_13323 ERR1769390_13324 ERR1769390_13326 ERR1769390_13333 ERR1769390_13342 ERR1769390_13348 ERR1769390_13350 ERR1769390_13360 ERR1769390_13365 ERR1769390_13368 ERR1769390_13370 ERR1769390_13372 ERR1769390_13374 ERR1769390_13375 ERR1769390_13376 ERR1769390_13380 ERR1769390_13400 ERR1769390_13408 ERR1769390_13409 ERR1769390_13413 ERR1769390_13424 ERR1769390_13427 ERR1769390_13429 ERR1769390_13430 ERR1769390_13433 ERR1769390_13434 ERR1769390_13437 ERR1769390_13442 ERR1769390_13445 ERR1769390_13451 ERR1769390_13452 ERR1769390_13455 ERR1769390_13466 ERR1769390_13467 ERR1769390_13474 ERR1769390_13489 ERR1769390_13491 ERR1769390_13493 ERR1769390_13506 ERR1769390_13513 ERR1769390_13517 ERR1769390_13527 ERR1769390_13528 ERR1769390_13530 ERR1769390_13535 ERR1769390_13548 ERR1769390_13556 ERR1769390_13561 ERR1769390_13567 ERR1769390_13568 ERR1769390_13569 ERR1769390_13576 ERR1769390_13577 ERR1769390_13584 ERR1769390_13587 ERR1769390_13588 ERR1769390_13592 ERR1769390_13601 ERR1769390_13606 ERR1769390_13614 ERR1769390_13615 ERR1769390_13621 ERR1769390_13625 ERR1769390_13626 ERR1769390_13632 ERR1769390_13634 ERR1769390_13636 ERR1769390_13644 ERR1769390_13646 ERR1769390_13655 ERR1769390_13657 ERR1769390_13658 ERR1769390_13659 ERR1769390_13666 ERR1769390_13678 ERR1769390_13681 ERR1769390_13687 ERR1769390_13699 ERR1769390_13701 ERR1769390_13704 ERR1769390_13705 ERR1769390_13716 ERR1769390_13720 ERR1769390_13722 ERR1769390_13726 ERR1769390_13728 ERR1769390_13733 ERR1769390_13734 ERR1769390_13737 ERR1769390_13744 ERR1769390_13752 ERR1769390_13755 ERR1769390_13759 ERR1769390_13773 ERR1769390_13778 ERR1769390_13788 ERR1769390_13795 ERR1769390_13806 ERR1769390_13810 ERR1769390_13813 ERR1769390_13814 ERR1769390_13824 ERR1769390_13825 ERR1769390_13826 ERR1769390_13827 ERR1769390_13836 ERR1769390_13837 ERR1769390_13846 ERR1769390_13850 ERR1769390_13851 ERR1769390_13852 ERR1769390_13854 ERR1769390_13856 ERR1769390_13861 ERR1769390_13869 ERR1769390_13871 ERR1769390_13873 ERR1769390_13882 ERR1769390_13894 ERR1769390_13899 ERR1769390_13901 ERR1769390_13905 ERR1769390_13914 ERR1769390_13920 ERR1769390_13929 ERR1769390_13939 ERR1769390_13941 ERR1769390_13960 ERR1769390_13962 ERR1769390_13963 ERR1769390_13964 ERR1769390_13966 ERR1769390_13968 ERR1769390_13974 ERR1769390_13976 ERR1769390_13979 ERR1769390_13984 ERR1769390_13997 ERR1769390_14001 ERR1769390_14006 ERR1769390_14017 ERR1769390_14018 ERR1769390_14035 ERR1769390_14040 ERR1769390_14043 ERR1769390_14047 ERR1769390_14048 ERR1769390_14057 ERR1769390_14061 ERR1769390_14065 ERR1769390_14077 ERR1769390_14082 ERR1769390_14083 ERR1769390_14089 ERR1769390_14095 ERR1769390_14101 ERR1769390_14109 ERR1769390_14110 ERR1769390_14117 ERR1769390_14131 ERR1769390_14138 ERR1769390_14148 ERR1769390_14152 ERR1769390_14155 ERR1769390_14165 ERR1769390_14171 ERR1769390_14172 ERR1769390_14173 ERR1769390_14184 ERR1769390_14185 ERR1769390_14188 ERR1769390_14193 ERR1769390_14211 ERR1769390_14213 ERR1769390_14214 ERR1769390_14216 ERR1769390_14219 ERR1769390_14222 ERR1769390_14224 ERR1769390_14225 ERR1769390_14226 ERR1769390_14232 ERR1769390_14240 ERR1769390_14251 ERR1769390_14254 ERR1769390_14258 ERR1769390_14260 ERR1769390_14264 ERR1769390_14276 ERR1769390_14284 ERR1769390_14288 ERR1769390_14303 ERR1769390_14312 ERR1769390_14315 ERR1769390_14319 ERR1769390_14321 ERR1769390_14323 ERR1769390_14327 ERR1769390_14328 ERR1769390_14329 ERR1769390_14330 ERR1769390_14340 ERR1769390_14342 ERR1769390_14347 ERR1769390_14352 ERR1769390_14359 ERR1769390_14360 ERR1769390_14361 ERR1769390_14364 ERR1769390_14371 ERR1769390_14382 ERR1769390_14383 ERR1769390_14384 ERR1769390_14389 ERR1769390_14390 ERR1769390_14399 ERR1769390_14403 ERR1769390_14404 ERR1769390_14408 ERR1769390_14414 ERR1769390_14416 ERR1769390_14427 ERR1769390_14428 ERR1769390_14442 ERR1769390_14444 ERR1769390_14447 ERR1769390_14454 ERR1769390_14459 ERR1769390_14461 ERR1769390_14465 ERR1769390_14469 ERR1769390_14474 ERR1769390_14475 ERR1769390_14476 ERR1769390_14478 ERR1769390_14487 ERR1769390_14493 ERR1769390_14499 ERR1769390_14507 ERR1769390_14509 ERR1769390_14512 ERR1769390_14524 ERR1769390_14525 ERR1769390_14529 ERR1769390_14533 ERR1769390_14536 ERR1769390_14538 ERR1769390_14542 ERR1769390_14543 ERR1769390_14547 ERR1769390_14554 ERR1769390_14558 ERR1769390_14586 ERR1769390_14588 ERR1769390_14595 ERR1769390_14598 ERR1769390_14599 ERR1769390_14600 ERR1769390_14610 ERR1769390_14612 ERR1769390_14618 ERR1769390_14622 ERR1769390_14626 ERR1769390_14627 ERR1769390_14628 ERR1769390_14632 ERR1769390_14640 ERR1769390_14647 ERR1769390_14655 ERR1769390_14671 ERR1769390_14678 ERR1769390_14685 ERR1769390_14688 ERR1769390_14690 ERR1769390_14709 ERR1769390_14710 ERR1769390_14713 ERR1769390_14715 ERR1769390_14723 ERR1769390_14726 ERR1769390_14729 ERR1769390_14737 ERR1769390_14743 ERR1769390_14747 ERR1769390_14754 ERR1769390_14758 ERR1769390_14768 ERR1769390_14769 ERR1769390_14773 ERR1769390_14781 ERR1769390_14783 ERR1769390_14787 ERR1769390_14789 ERR1769390_14791 ERR1769390_14792 ERR1769390_14793 ERR1769390_14798 ERR1769390_14800 ERR1769390_14812 ERR1769390_14813 ERR1769390_14821 ERR1769390_14829 ERR1769390_14834 ERR1769390_14840 ERR1769390_14844 ERR1769390_14849 ERR1769390_14856 ERR1769390_14857 ERR1769390_14859 ERR1769390_14863 ERR1769390_14866 ERR1769390_14870 ERR1769390_14880 ERR1769390_14883 ERR1769390_14890 ERR1769390_14896 ERR1769390_14898 ERR1769390_14899 ERR1769390_14913 ERR1769390_14922 ERR1769390_14927 ERR1769390_14928 ERR1769390_14939 ERR1769390_14940 ERR1769390_14946 ERR1769390_14964 ERR1769390_14969 ERR1769390_14970 ERR1769390_14973 ERR1769390_14976 ERR1769390_14977 ERR1769390_14986 ERR1769390_15004 ERR1769390_15005 ERR1769390_15018 ERR1769390_15019 ERR1769390_15021 ERR1769390_15023 ERR1769390_15024 ERR1769390_15027 ERR1769390_15029 ERR1769390_15043 ERR1769390_15044 ERR1769390_15048 ERR1769390_15054 ERR1769390_15057 ERR1769390_15059 ERR1769390_15065 ERR1769390_15071 ERR1769390_15088 ERR1769390_15090 ERR1769390_15097 ERR1769390_15099 ERR1769390_15102 ERR1769390_15105 ERR1769390_15110 ERR1769390_15111 ERR1769390_15112 ERR1769390_15114 ERR1769390_15117 ERR1769390_15121 ERR1769390_15137 ERR1769390_15141 ERR1769390_15150 ERR1769390_15154 ERR1769390_15158 ERR1769390_15160 ERR1769390_15161 ERR1769390_15166 ERR1769390_15168 ERR1769390_15183 ERR1769390_15184 ERR1769390_15186 ERR1769390_15195 ERR1769390_15198 ERR1769390_15202 ERR1769390_15203 ERR1769390_15204 ERR1769390_15209 ERR1769390_15212 ERR1769390_15213 ERR1769390_15232 ERR1769390_15243 ERR1769390_15244 ERR1769390_15245 ERR1769390_15247 ERR1769390_15250 ERR1769390_15253 ERR1769390_15257 ERR1769390_15262 ERR1769390_15266 ERR1769390_15271 ERR1769390_15274 ERR1769390_15280 ERR1769390_15283 ERR1769390_15286 ERR1769390_15289 ERR1769390_15298 ERR1769390_15300 ERR1769390_15314 ERR1769390_15317 ERR1769390_15321 ERR1769390_15324 ERR1769390_15331 ERR1769390_15336 ERR1769390_15339 ERR1769390_15343 ERR1769390_15344 ERR1769390_15350 ERR1769390_15355 ERR1769390_15357 ERR1769390_15359 ERR1769390_15369 ERR1769390_15373 ERR1769390_15375 ERR1769390_15384 ERR1769390_15386 ERR1769390_15392 ERR1769390_15399 ERR1769390_15411 ERR1769390_15425 ERR1769390_15426 ERR1769390_15432 ERR1769390_15442 ERR1769390_15445 ERR1769390_15456 ERR1769390_15462 ERR1769390_15465 ERR1769390_15467 ERR1769390_15468 ERR1769390_15474 ERR1769390_15475 ERR1769390_15477 ERR1769390_15479 ERR1769390_15489 ERR1769390_15492 ERR1769390_15493 ERR1769390_15502 ERR1769390_15513 ERR1769390_15515 ERR1769390_15524 ERR1769390_15526 ERR1769390_15529 ERR1769390_15531 ERR1769390_15539 ERR1769390_15547 ERR1769390_15552 ERR1769390_15553 ERR1769390_15560 ERR1769390_15564 ERR1769390_15570 ERR1769390_15576 ERR1769390_15577 ERR1769390_15580 ERR1769390_15581 ERR1769390_15582 ERR1769390_15585 ERR1769390_15588 ERR1769390_15589 ERR1769390_15590 ERR1769390_15594 ERR1769390_15595 ERR1769390_15597 ERR1769390_15602 ERR1769390_15607 ERR1769390_15609 ERR1769390_15612 ERR1769390_15613 ERR1769390_15614 ERR1769390_15617 ERR1769390_15618 ERR1769390_15619 ERR1769390_15622 ERR1769390_15624 ERR1769390_15637 ERR1769390_15639 ERR1769390_15644 ERR1769390_15648 ERR1769390_15649 ERR1769390_15654 ERR1769390_15662 ERR1769390_15673 ERR1769390_15674 ERR1769390_15677 ERR1769390_15681 ERR1769390_15685 ERR1769390_15687 ERR1769390_15699 ERR1769390_15702 ERR1769390_15707 ERR1769390_15708 ERR1769390_15709 ERR1769390_15710 ERR1769390_15717 ERR1769390_15729 ERR1769390_15731 ERR1769390_15732 ERR1769390_15733 ERR1769390_15740 ERR1769390_15741 ERR1769390_15747 ERR1769390_15760 ERR1769390_15766 ERR1769390_15768 ERR1769390_15776 ERR1769390_15780 ERR1769390_15786 ERR1769390_15795 ERR1769390_15800 ERR1769390_15816 ERR1769390_15838 ERR1769390_15841 ERR1769390_15845 ERR1769390_15847 ERR1769390_15849 ERR1769390_15859 ERR1769390_15862 ERR1769390_15902 ERR1769390_15903 ERR1769390_15908 ERR1769390_15910 ERR1769390_15911 ERR1769390_15916 ERR1769390_15923 ERR1769390_15929 ERR1769390_15938 ERR1769390_15941 ERR1769390_15947 ERR1769390_15949 ERR1769390_15954 ERR1769390_15955 ERR1769390_15958 ERR1769390_15960 ERR1769390_15964 ERR1769390_15967 ERR1769390_15976 ERR1769390_15978 ERR1769390_15980 ERR1769390_15983 ERR1769390_15987 ERR1769390_16017 ERR1769390_16024 ERR1769390_16033 ERR1769390_16034 ERR1769390_16037 ERR1769390_16053 ERR1769390_16061 ERR1769390_16062 ERR1769390_16070 ERR1769390_16098 ERR1769390_16111 ERR1769390_16127 ERR1769390_16129 ERR1769390_16131 ERR1769390_16132 ERR1769390_16135 ERR1769390_16138 ERR1769390_16143 ERR1769390_16146 ERR1769390_16165 ERR1769390_16169 ERR1769390_16175 ERR1769390_16177 ERR1769390_16181 ERR1769390_16189 ERR1769390_16192 ERR1769390_16199 ERR1769390_16203 ERR1769390_16207 ERR1769390_16208 ERR1769390_16210 ERR1769390_16213 ERR1769390_16218 ERR1769390_16228 ERR1769390_16229 ERR1769390_16231 ERR1769390_16233 ERR1769390_16271 ERR1769390_16277 ERR1769390_16280 ERR1769390_16298 ERR1769390_16310 ERR1769390_16321 ERR1769390_16353 ERR1769390_16365 ERR1769390_16374 ERR1769390_16387 ERR1769390_16388 ERR1769390_16396 ERR1769390_16405 ERR1769390_16414 ERR1769390_16425 ERR1769390_16439 ERR1769390_16450 ERR1769390_16453 ERR1769390_16462 ERR1769390_16466 ERR1769390_16473 ERR1769390_16485 ERR1769390_16494 ERR1769390_16495 ERR1769390_16497 ERR1769390_16503 ERR1769390_16509 ERR1769390_16519 ERR1769390_16522 ERR1769390_16533 ERR1769390_16534 ERR1769390_16538 ERR1769390_16540 ERR1769390_16542 ERR1769390_16545 ERR1769390_16547 ERR1769390_16550 ERR1769390_16553 ERR1769390_16557 ERR1769390_16562 ERR1769390_16564 ERR1769390_16570 ERR1769390_16579 ERR1769390_16589 ERR1769390_16596 ERR1769390_16601 ERR1769390_16611 ERR1769390_16617 ERR1769390_16619 ERR1769390_16631 ERR1769390_16648 ERR1769390_16653 ERR1769390_16656 ERR1769390_16657 ERR1769390_16660 ERR1769390_16661 ERR1769390_16665 ERR1769390_16668 ERR1769390_16671 ERR1769390_16676 ERR1769390_16678 ERR1769390_16687 ERR1769390_16691 ERR1769390_16696 ERR1769390_16701 ERR1769390_16706 ERR1769390_16708 ERR1769390_16720 ERR1769390_16722 ERR1769390_16725 ERR1769390_16727 ERR1769390_16729 ERR1769390_16732 ERR1769390_16737 ERR1769390_16754 ERR1769390_16760 ERR1769390_16762 ERR1769390_16769 ERR1769390_16774 ERR1769390_16775 ERR1769390_16787 ERR1769390_16788 ERR1769390_16790 ERR1769390_16799 ERR1769390_16804 ERR1769390_16815 ERR1769390_16817 ERR1769390_16818 ERR1769390_16826 ERR1769390_16845 ERR1769390_16852 ERR1769390_16868 ERR1769390_16873 ERR1769390_16877 ERR1769390_16882 ERR1769390_16889 ERR1769390_16902 ERR1769390_16910 ERR1769390_16931 ERR1769390_16934 ERR1769390_16945 ERR1769390_16967 ERR1769390_16974 ERR1769390_16980 ERR1769390_16983 ERR1769390_16987 ERR1769390_16988 ERR1769390_16991 ERR1769390_16992 ERR1769390_16993 ERR1769390_16995 ERR1769390_16997 ERR1769390_17002 ERR1769390_17010 ERR1769390_17018 ERR1769390_17034 ERR1769390_17035 ERR1769390_17036 ERR1769390_17040 ERR1769390_17044 ERR1769390_17047 ERR1769390_17048 ERR1769390_17050 ERR1769390_17060 ERR1769390_17062 ERR1769390_17069 ERR1769390_17075 ERR1769390_17082 ERR1769390_17083 ERR1769390_17084 ERR1769390_17085 ERR1769390_17086 ERR1769390_17088 ERR1769390_17089 ERR1769390_17097 ERR1769390_17101 ERR1769390_17102 ERR1769390_17110 ERR1769390_17114 ERR1769390_17128 ERR1769390_17133 ERR1769390_17134 ERR1769390_17140 ERR1769390_17150 ERR1769390_17157 ERR1769390_17163 ERR1769390_17174 ERR1769390_17179 ERR1769390_17182 ERR1769390_17188 ERR1769390_17190 ERR1769390_17196 ERR1769390_17202 ERR1769390_17226 ERR1769390_17228 ERR1769390_17246 ERR1769390_17258 ERR1769390_17259 ERR1769390_17272 ERR1769390_17279 ERR1769390_17281 ERR1769390_17285 ERR1769390_17291 ERR1769390_17312 ERR1769390_17313 ERR1769390_17320 ERR1769390_17322 ERR1769390_17324 ERR1769390_17327 ERR1769390_17330 ERR1769390_17331 ERR1769390_17332 ERR1769390_17334 ERR1769390_17338 ERR1769390_17339 ERR1769390_17345 ERR1769390_17346 ERR1769390_17362 ERR1769390_17369 ERR1769390_17376 ERR1769390_17384 ERR1769390_17387 ERR1769390_17397 ERR1769390_17403 ERR1769390_17406 ERR1769390_17408 ERR1769390_17414 ERR1769390_17415 ERR1769390_17431 ERR1769390_17438 ERR1769390_17439 ERR1769390_17442 ERR1769390_17443 ERR1769390_17453 ERR1769390_17459 ERR1769390_17465 ERR1769390_17467 ERR1769390_17468 ERR1769390_17475 ERR1769390_17482 ERR1769390_17486 ERR1769390_17488 ERR1769390_17489 ERR1769390_17503 ERR1769390_17510 ERR1769390_17516 ERR1769390_17526 ERR1769390_17529 ERR1769390_17533 ERR1769390_17536 ERR1769390_17542 ERR1769390_17544 ERR1769390_17550 ERR1769390_17558 ERR1769390_17563 ERR1769390_17579 ERR1769390_17581 ERR1769390_17582 ERR1769390_17587 ERR1769390_17589 ERR1769390_17598 ERR1769390_17605 ERR1769390_17617 ERR1769390_17638 ERR1769390_17648 ERR1769390_17649 ERR1769390_17653 ERR1769390_17654 ERR1769390_17656 ERR1769390_17657 ERR1769390_17669 ERR1769390_17675 ERR1769390_17677 ERR1769390_17683 ERR1769390_17696 ERR1769390_17706 ERR1769390_17709 ERR1769390_17717 ERR1769390_17718 ERR1769390_17719 ERR1769390_17720 ERR1769390_17725 ERR1769390_17728 ERR1769390_17739 ERR1769390_17740 ERR1769390_17743 ERR1769390_17747 ERR1769390_17749 ERR1769390_17750 ERR1769390_17756 ERR1769390_17757 ERR1769390_17758 ERR1769390_17764 ERR1769390_17778 ERR1769390_17782 ERR1769390_17783 ERR1769390_17788 ERR1769390_17799 ERR1769390_17805 ERR1769390_17806 ERR1769390_17810 ERR1769390_17814 ERR1769390_17816 ERR1769390_17817 ERR1769390_17827 ERR1769390_17839 ERR1769390_17841 ERR1769390_17843 ERR1769390_17844 ERR1769390_17847 ERR1769390_17855 ERR1769390_17857 ERR1769390_17865 ERR1769390_17875 ERR1769390_17876 ERR1769390_17879 ERR1769390_17884 ERR1769390_17887 ERR1769390_17901 ERR1769390_17914 ERR1769390_17921 ERR1769390_17926 ERR1769390_17928 ERR1769390_17931 ERR1769390_17936 ERR1769390_17938 ERR1769390_17943 ERR1769390_17947 ERR1769390_17952 ERR1769390_17959 ERR1769390_17961 ERR1769390_17963 ERR1769390_17966 ERR1769390_17979 ERR1769390_17989 ERR1769390_17993 ERR1769390_17994 ERR1769390_18000 ERR1769390_18005 ERR1769390_18008 ERR1769390_18012 ERR1769390_18013 ERR1769390_18015 ERR1769390_18017 ERR1769390_18025 ERR1769390_18054 ERR1769390_18078 ERR1769390_18085 ERR1769390_18088 ERR1769390_18089 ERR1769390_18091 ERR1769390_18097 ERR1769390_18130 ERR1769390_18138 ERR1769390_18155 ERR1769390_18156 ERR1769390_18170 ERR1769390_18175 ERR1769390_18184 ERR1769390_18195 ERR1769390_18197 ERR1769390_18199 ERR1769390_18200 ERR1769390_18226 ERR1769390_18233 ERR1769390_18238 ERR1769390_18254 ERR1769390_18260 ERR1769390_18262 ERR1769390_18270 ERR1769390_18271 ERR1769390_18299 ERR1769390_18304 ERR1769390_18306 ERR1769390_18310 ERR1769390_18313 ERR1769390_18315 ERR1769390_18319 ERR1769390_18321 ERR1769390_18326 ERR1769390_18331 ERR1769390_18355 ERR1769390_18360 ERR1769390_18369 ERR1769390_18384 ERR1769390_18391 ERR1769390_18424 ERR1769390_18430 ERR1769390_18434 ERR1769390_18438 ERR1769390_18439 ERR1769390_18440 ERR1769390_18466 ERR1769390_18483 ERR1769390_18527 ERR1769390_18531 ERR1769390_18544 ERR1769390_18569 ERR1769390_18570 ERR1769390_18580 ERR1769390_18583 ERR1769390_18585 ERR1769390_18587 ERR1769390_18591 ERR1769390_18593 ERR1769390_18597 ERR1769390_18599 ERR1769390_18607 ERR1769390_18611 ERR1769390_18612 ERR1769390_18636 ERR1769390_18640 ERR1769390_18643 ERR1769390_18644 ERR1769390_18645 ERR1769390_18672 ERR1769390_18676 ERR1769390_18686 ERR1769390_18741 ERR1769390_18772 ERR1769390_18800 ERR1769390_18832 ERR1769390_18838 ERR1769390_18861 ERR1769390_18872 ERR1769390_18882 ERR1769390_18886 ERR1769390_18904 ERR1769390_18907 ERR1769390_18913 ERR1769390_18918 ERR1769390_19005 ERR1769390_19010 ERR1769390_19034 ERR1769390_19044 ERR1769390_19089 ERR1769390_19131 ERR1769390_19176 ERR1769390_19220 ERR1769390_19254 ERR1769390_19255 ERR1769390_19276 ERR1769390_19277 ERR1769390_19291 ERR1769390_19317 ERR1769390_19326 ERR1769390_19396 ERR1769390_19404 ERR1769390_19468 ERR1769390_19482 ERR1769390_19494 ERR1769390_19535 ERR1769390_19570 ERR1769390_19612 ERR1769390_19670 ERR1769390_19758 ERR1769390_19765 ERR1769390_19768 ERR1769390_19788 ERR1769390_19795 ERR1769390_19825 ERR1769390_19848 ERR1769390_19875 ERR1769390_19915 ERR1769390_19946 ERR1769390_19958 ERR1769390_19971 ERR1769390_19992 ERR1769390_19999 ERR1769390_20008 ERR1769390_20047 ERR1769390_20065 ERR1769390_20094 ERR1769390_20111 ERR1769390_20122 ERR1769390_20159 ERR1769390_20173 ERR1769390_20216 ERR1769390_20219 ERR1769390_20227 ERR1769390_20265 ERR1769390_20267 ERR1769390_20323 ERR1769390_20329 ERR1769390_20378 ERR1769390_20422 ERR1769390_20428 ERR1769390_20461 ERR1769390_20464 ERR1769390_20467 ERR1769390_20530 ERR1769390_20549 ERR1769390_20578 ERR1769390_20583 ERR1769390_20599 ERR1769390_20637 ERR1769390_20647 ERR1769390_20652 ERR1769390_20668 ERR1769390_20685 ERR1769390_20686 ERR1769390_20701 ERR1769390_20718 ERR1769390_20726 ERR1769390_20728 ERR1769390_20748 ERR1769390_20749 ERR1769390_20762 ERR1769390_20783 ERR1769390_20809 ERR1769390_20831 ERR1769390_20841 ERR1769390_20844 ERR1769390_20849 ERR1769390_20851 ERR1769390_20861 ERR1769390_20864 ERR1769390_20939 ERR1769390_20981 ERR1769390_20987 ERR1769390_21020 ERR1769390_21053 ERR1769390_21065 ERR1769390_21069 ERR1769390_21073 ERR1769390_21085 ERR1769390_21098 ERR1769390_21106 ERR1769390_21121 ERR1769390_21146 ERR1769390_21182 ERR1769390_21187 ERR1769390_21211 ERR1769390_21216 ERR1769390_21284 ERR1769390_21303 ERR1769390_21339 ERR1769390_21382 ERR1769390_21386 ERR1769390_21441 ERR1769390_21444 ERR1769390_21462 ERR1769390_21525 ERR1769390_21577 ERR1769390_21579 ERR1769390_21587 ERR1769390_21627 ERR1769390_21637 ERR1769390_21682 ERR1769390_21689 ERR1769390_21754 ERR1769390_21777 ERR1769390_21804 ERR1769390_21845 ERR1769390_21863 ERR1769390_21878 ERR1769390_21893 ERR1769390_21917 ERR1769390_21932 ERR1769390_21977 ERR1769390_21984 ERR1769390_22015 ERR1769390_22044 ERR1769390_22059 ERR1769390_22088 ERR1769390_22107 ERR1769390_22112 ERR1769390_22151 ERR1769390_22178 ERR1769390_22182 ERR1769390_22183 ERR1769390_22188 ERR1769390_22205 ERR1769390_22206 ERR1769390_22224 ERR1769390_22234 ERR1769390_22245 ERR1769390_22246 ERR1769390_22265 ERR1769390_22399 ERR1769390_22408 ERR1769390_22410 ERR1769390_22424 ERR1769390_22455 ERR1769390_22461 ERR1769390_22475 ERR1769390_22502 ERR1769390_22514 ERR1769390_22517 ERR1769390_22535 ERR1769390_22558 ERR1769390_22563 ERR1769390_22574 ERR1769390_22597 ERR1769390_22622 ERR1769390_22639 ERR1769390_22679 ERR1769390_22686 ERR1769390_22692 ERR1769390_22702 ERR1769390_22752 ERR1769390_22768 ERR1769390_22812 ERR1769390_22820 ERR1769390_22864 ERR1769390_22872 ERR1769390_22875 ERR1769390_22884 ERR1769390_22921 ERR1769390_22936 ERR1769390_22959 ERR1769390_22962 ERR1769390_22984 ERR1769390_23008 ERR1769390_23012 ERR1769390_23027 ERR1769390_23040 ERR1769390_23113 ERR1769390_23123 ERR1769390_23139 ERR1769390_23149 ERR1769390_23165 ERR1769390_23181 ERR1769390_23251 ERR1769390_23265 ERR1769390_23275 ERR1769390_23277 ERR1769390_23286 ERR1769390_23294 ERR1769390_23308 ERR1769390_23345 ERR1769390_23363 ERR1769390_23370 ERR1769390_23380 ERR1769390_23383 ERR1769390_23397 ERR1769390_23441 ERR1769390_23491 ERR1769390_23499 ERR1769390_23521 ERR1769390_23530 ERR1769390_23531 ERR1769390_23553 ERR1769390_23563 ERR1769390_23565 ERR1769390_23568 ERR1769390_23575 ERR1769390_23576 ERR1769390_23578 ERR1769390_23686 ERR1769390_23695 ERR1769390_23720 ERR1769390_23726 ERR1769390_23749 ERR1769390_23752 ERR1769390_23766 ERR1769390_23767 ERR1769390_23768 ERR1769390_23786 ERR1769390_23801 ERR1769390_23806 ERR1769390_23827 ERR1769390_23830 ERR1769390_23865 ERR1769390_23923 ERR1769390_23939 ERR1769390_23949 ERR1769390_23967 ERR1769390_23989 ERR1769390_24014 ERR1769390_24017 ERR1769390_24049 ERR1769390_24109 ERR1769390_24127 ERR1769390_24139 ERR1769390_24154 ERR1769390_24164 ERR1769390_24173 ERR1769390_24205 ERR1769390_24227 ERR1769390_24234 ERR1769390_24268 ERR1769390_24276 ERR1769390_24285 ERR1769390_24307 ERR1769390_24339 ERR1769390_24361 ERR1769390_24375 ERR1769390_24454 ERR1769390_24510 ERR1769390_24511 ERR1769390_24521 ERR1769390_24558 ERR1769390_24562 ERR1769390_24563 ERR1769390_24626 ERR1769390_24627 ERR1769390_24637 ERR1769390_24668 ERR1769390_24709 ERR1769390_24772 ERR1769390_24785 ERR1769390_24786 ERR1769390_24809 ERR1769390_24825 ERR1769390_24833 ERR1769390_24875 ERR1769390_24897 ERR1769390_24898 ERR1769390_24932 ERR1769390_24942 ERR1769390_24955 ERR1769390_24962 ERR1769390_24965 ERR1769390_24976 ERR1769390_24982 ERR1769390_24983 ERR1769390_24987 ERR1769390_24989 ERR1769390_25018 ERR1769390_25023 ERR1769390_25039 ERR1769390_25042 ERR1769390_25057 ERR1769390_25059 ERR1769390_25077 ERR1769390_25078 ERR1769390_25102 ERR1769390_25107 ERR1769390_25112 ERR1769390_25116 ERR1769390_25122 ERR1769390_25153 ERR1769390_25173 ERR1769390_25190 ERR1769390_25200 ERR1769390_25236 ERR1769390_25249 ERR1769390_25262 ERR1769390_25272 ERR1769390_25276 ERR1769390_25277 ERR1769390_25281 ERR1769390_25285 ERR1769390_25320 ERR1769390_25337 ERR1769390_25386 ERR1769390_25395 ERR1769390_25414 ERR1769390_25415 ERR1769390_25452 ERR1769390_25463 ERR1769390_25529 ERR1769390_25539 ERR1769390_25550 ERR1769390_25596 ERR1769390_25603 ERR1769390_25612 ERR1769390_25653 ERR1769390_25668 ERR1769390_25680 ERR1769390_25685 ERR1769390_25694 ERR1769390_25696 ERR1769390_25699 ERR1769390_25706 ERR1769390_25734 ERR1769390_25743 ERR1769390_25758 ERR1769390_25761 ERR1769390_25788 ERR1769390_25825 ERR1769390_25860 ERR1769390_25864 ERR1769390_25935 ERR1769390_25950 ERR1769390_26011 ERR1769390_26012 ERR1769390_26018 ERR1769390_26024 ERR1769390_26035 ERR1769390_26044 ERR1769390_26062 ERR1769390_26093 ERR1769390_26094 ERR1769390_26112 ERR1769390_26129 ERR1769390_26149 ERR1769390_26194 ERR1769390_26209 ERR1769390_26223 ERR1769390_26255 ERR1769390_26278 ERR1769390_26308 ERR1769390_26311 ERR1769390_26315 ERR1769390_26327 ERR1769390_26330 ERR1769390_26364 ERR1769390_26382 ERR1769390_26402 ERR1769390_26404 ERR1769390_26425 ERR1769390_26479 ERR1769390_26562 ERR1769390_26563 ERR1769390_26629 ERR1769390_26653 ERR1769390_26665 ERR1769390_26735 ERR1769390_26743 ERR1769390_26757 ERR1769390_26786 ERR1769390_26835 ERR1769390_26863 ERR1769390_26868 ERR1769390_26890 ERR1769390_26908 ERR1769390_26946 ERR1769390_26962 ERR1769390_26964 ERR1769390_26983 ERR1769390_27003 ERR1769390_27168 ERR1769390_27196 ERR1769390_27208 ERR1769390_27239 ERR1769390_27275 ERR1769390_27325 ERR1769390_27340 ERR1769390_27356 ERR1769390_27357 ERR1769390_27406 ERR1769390_27442 ERR1769390_27495 ERR1769390_27501 ERR1769390_27523 ERR1769390_27534 ERR1769390_27563 ERR1769390_27595 ERR1769390_27609 ERR1769390_27630 ERR1769390_27655 ERR1769390_27675 ERR1769390_27756 ERR1769390_27811 ERR1769390_27825 ERR1769390_27905 ERR1769390_27918 ERR1769390_27919 ERR1769391_2286 ERR1769392_99 ERR1769392_103 ERR1769392_193 ERR1769392_239 ERR1769392_478 ERR1769392_496 ERR1769392_500 ERR1769392_567 ERR1769392_641 ERR1769392_680 ERR1769392_851 ERR1769392_1033 ERR1769392_1034 ERR1769392_1073 ERR1769392_1105 ERR1769392_1119 ERR1769392_1332 ERR1769392_1369 ERR1769392_1507 ERR1769392_1564 ERR1769392_1566 ERR1769392_1852 ERR1769392_1959 ERR1769392_2105 ERR1769392_2252 ERR1769392_2461 ERR1769392_2874 ERR1769392_2970 ERR1769392_3008 ERR1769392_3092 ERR1769392_3234 ERR1769392_3320 ERR1769392_3378 ERR1769392_3546 ERR1769392_3659 ERR1769392_3770 ERR1769392_3792 ERR1769392_3860 ERR1769392_4085 ERR1769392_4122 ERR1769392_4183 ERR1769392_4250 ERR1769392_4660 ERR1769392_4911 ERR1769392_4928 ERR1769392_5321 ERR1769392_5462 ERR1769392_5495 ERR1769392_5614 ERR1769392_5697 ERR1769392_5710 ERR1769392_5908 ERR1769392_5922 ERR1769392_6121 ERR1769392_6195 ERR1769392_6292 ERR1769392_6310 ERR1769392_6355 ERR1769392_6769 ERR1769392_6774 ERR1769392_6812 ERR1769392_7070 ERR1769392_7101 ERR1769392_7157 ERR1769392_7237 ERR1769392_7336 ERR1769392_7482 ERR1769392_7503 ERR1769392_7706 ERR1769392_7707 ERR1769392_7809 ERR1769392_8193 ERR1769392_8270 ERR1769392_8305 ERR1769392_8382 ERR1769392_8644 ERR1769392_8681 ERR1769392_8730 ERR1769392_8738 ERR1769392_8810 ERR1769392_8873 ERR1769392_8992 ERR1769392_8993 ERR1769392_9015 ERR1769392_9079 ERR1769392_9121 ERR1769392_9169 ERR1769392_9263 ERR1769392_9290 ERR1769392_9363 ERR1769392_9399 ERR1769392_9435 ERR1769392_9586 ERR1769392_9787 ERR1769392_9820 ERR1769392_9940 ERR1769392_10424 ERR1769392_10468 ERR1769392_10552 ERR1769392_10662 ERR1769392_10768 ERR1769392_10779 ERR1769392_11017 ERR1769392_11211 ERR1769392_11219 ERR1769392_11259 ERR1769392_11650 ERR1769392_11727 ERR1769392_12036 ERR1769392_12111 ERR1769392_12310 ERR1769392_12382 ERR1769392_12610 ERR1769392_12646 ERR1769392_12782 ERR1769392_12871 ERR1769392_12887 ERR1769392_12910 ERR1769392_13082 ERR1769392_13350 ERR1769392_13376 ERR1769392_13401 ERR1769392_13617 ERR1769392_13747 ERR1769392_13784 ERR1769392_13909 ERR1769392_13971 ERR1769392_14022 ERR1769392_14061 ERR1769392_14606 ERR1769392_14622 ERR1769392_14780 ERR1769392_14846 ERR1769392_14872 ERR1769392_15083 ERR1769392_15107 ERR1769392_15172 ERR1769392_15238 ERR1769392_15421 ERR1769392_15716 ERR1769392_15783 ERR1769392_15835 ERR1769392_16001 ERR1769392_16097 ERR1769392_16249 ERR1769392_16295 ERR1769392_16351 ERR1769392_16561 ERR1769392_16891 ERR1769392_16971 ERR1769392_17047 ERR1769392_17213 ERR1769392_17223 ERR1769392_17280 ERR1769392_17333 ERR1769392_17339 ERR1769392_17520 ERR1769392_17729 ERR1769392_17738 ERR1769392_17799 ERR1769392_17868 ERR1769392_17943 ERR1769392_18160 ERR1769392_18192 ERR1769392_18227 ERR1769392_18373 ERR1769392_18581 ERR1769392_18724 ERR1769392_18791 ERR1769392_18827 ERR1769392_18910 ERR1769392_19000 ERR1769392_19005 ERR1769392_19205 ERR1769392_19333 ERR1769392_19397 ERR1769392_19476 ERR1769392_19492 ERR1769392_19505 ERR1769392_19568 ERR1769392_19729 ERR1769392_20087 ERR1769392_20273 ERR1769392_20407 ERR1769392_20736 ERR1769392_21082 ERR1769392_21185 ERR1769392_21188 ERR1769392_21290 ERR1769392_21492 ERR1769392_21503 ERR1769392_21504 ERR1769392_21541 ERR1769392_21808 ERR1769392_21886 ERR1769392_22021 ERR1769392_22202 ERR1769392_22209 ERR1769392_22322 ERR1769392_22357 ERR1769392_22574 ERR1769392_22743 ERR1769392_22749 ERR1769392_23076 ERR1769392_24312 ERR1769392_25875 ERR1769392_26028 ERR1769392_26048 ERR1769392_26096 ERR1769392_26539 ERR1769392_26709 ERR1769393_4576 ERR1769394_21379 ERR1769396_7 ERR1769396_18 ERR1769396_36 ERR1769396_51 ERR1769396_56 ERR1769396_63 ERR1769396_66 ERR1769396_67 ERR1769396_71 ERR1769396_72 ERR1769396_75 ERR1769396_77 ERR1769396_79 ERR1769396_80 ERR1769396_81 ERR1769396_82 ERR1769396_83 ERR1769396_85 ERR1769396_90 ERR1769396_92 ERR1769396_93 ERR1769396_116 ERR1769396_117 ERR1769396_118 ERR1769396_125 ERR1769396_126 ERR1769396_129 ERR1769396_131 ERR1769396_133 ERR1769396_142 ERR1769396_143 ERR1769396_144 ERR1769396_146 ERR1769396_147 ERR1769396_151 ERR1769396_160 ERR1769396_161 ERR1769396_162 ERR1769396_163 ERR1769396_165 ERR1769396_171 ERR1769396_177 ERR1769396_178 ERR1769396_181 ERR1769396_183 ERR1769396_185 ERR1769396_187 ERR1769396_191 ERR1769396_192 ERR1769396_193 ERR1769396_194 ERR1769396_196 ERR1769396_199 ERR1769396_210 ERR1769396_211 ERR1769396_212 ERR1769396_215 ERR1769396_218 ERR1769396_220 ERR1769396_222 ERR1769396_232 ERR1769396_239 ERR1769396_245 ERR1769396_251 ERR1769396_252 ERR1769396_253 ERR1769396_254 ERR1769396_270 ERR1769396_284 ERR1769396_286 ERR1769396_288 ERR1769396_297 ERR1769396_310 ERR1769396_311 ERR1769396_315 ERR1769396_318 ERR1769396_328 ERR1769396_332 ERR1769396_337 ERR1769396_342 ERR1769396_347 ERR1769396_348 ERR1769396_349 ERR1769396_358 ERR1769396_359 ERR1769396_361 ERR1769396_362 ERR1769396_363 ERR1769396_370 ERR1769396_371 ERR1769396_372 ERR1769396_373 ERR1769396_374 ERR1769396_381 ERR1769396_388 ERR1769396_391 ERR1769396_398 ERR1769396_404 ERR1769396_409 ERR1769396_411 ERR1769396_415 ERR1769396_416 ERR1769396_418 ERR1769396_421 ERR1769396_422 ERR1769396_429 ERR1769396_433 ERR1769396_440 ERR1769396_444 ERR1769396_445 ERR1769396_451 ERR1769396_455 ERR1769396_462 ERR1769396_463 ERR1769396_469 ERR1769396_470 ERR1769396_471 ERR1769396_483 ERR1769396_484 ERR1769396_490 ERR1769396_492 ERR1769396_493 ERR1769396_498 ERR1769396_505 ERR1769396_510 ERR1769396_517 ERR1769396_519 ERR1769396_521 ERR1769396_528 ERR1769396_529 ERR1769396_537 ERR1769396_542 ERR1769396_548 ERR1769396_552 ERR1769396_557 ERR1769396_561 ERR1769396_568 ERR1769396_576 ERR1769396_577 ERR1769396_579 ERR1769396_584 ERR1769396_585 ERR1769396_590 ERR1769396_592 ERR1769396_593 ERR1769396_594 ERR1769396_606 ERR1769396_607 ERR1769396_609 ERR1769396_616 ERR1769396_620 ERR1769396_622 ERR1769396_628 ERR1769396_634 ERR1769396_644 ERR1769396_650 ERR1769396_657 ERR1769396_661 ERR1769396_665 ERR1769396_670 ERR1769396_671 ERR1769396_672 ERR1769396_682 ERR1769396_683 ERR1769396_685 ERR1769396_690 ERR1769396_694 ERR1769396_695 ERR1769396_699 ERR1769396_713 ERR1769396_716 ERR1769396_732 ERR1769396_735 ERR1769396_740 ERR1769396_741 ERR1769396_743 ERR1769396_748 ERR1769396_751 ERR1769396_758 ERR1769396_761 ERR1769396_765 ERR1769396_772 ERR1769396_787 ERR1769396_795 ERR1769396_798 ERR1769396_799 ERR1769396_803 ERR1769396_811 ERR1769396_824 ERR1769396_826 ERR1769396_830 ERR1769396_834 ERR1769396_835 ERR1769396_836 ERR1769396_838 ERR1769396_842 ERR1769396_848 ERR1769396_851 ERR1769396_858 ERR1769396_862 ERR1769396_873 ERR1769396_879 ERR1769396_892 ERR1769396_893 ERR1769396_894 ERR1769396_900 ERR1769396_902 ERR1769396_919 ERR1769396_922 ERR1769396_925 ERR1769396_930 ERR1769396_931 ERR1769396_943 ERR1769396_946 ERR1769396_947 ERR1769396_950 ERR1769396_956 ERR1769396_959 ERR1769396_963 ERR1769396_964 ERR1769396_966 ERR1769396_969 ERR1769396_971 ERR1769396_972 ERR1769396_974 ERR1769396_979 ERR1769396_981 ERR1769396_982 ERR1769396_987 ERR1769396_990 ERR1769396_991 ERR1769396_993 ERR1769396_998 ERR1769396_1000 ERR1769396_1001 ERR1769396_1009 ERR1769396_1013 ERR1769396_1014 ERR1769396_1033 ERR1769396_1043 ERR1769396_1050 ERR1769396_1055 ERR1769396_1058 ERR1769396_1059 ERR1769396_1060 ERR1769396_1063 ERR1769396_1074 ERR1769396_1078 ERR1769396_1080 ERR1769396_1085 ERR1769396_1087 ERR1769396_1089 ERR1769396_1091 ERR1769396_1095 ERR1769396_1096 ERR1769396_1101 ERR1769396_1104 ERR1769396_1107 ERR1769396_1114 ERR1769396_1116 ERR1769396_1117 ERR1769396_1119 ERR1769396_1120 ERR1769396_1122 ERR1769396_1123 ERR1769396_1124 ERR1769396_1125 ERR1769396_1127 ERR1769396_1141 ERR1769396_1143 ERR1769396_1147 ERR1769396_1148 ERR1769396_1160 ERR1769396_1168 ERR1769396_1169 ERR1769396_1170 ERR1769396_1174 ERR1769396_1181 ERR1769396_1182 ERR1769396_1184 ERR1769396_1185 ERR1769396_1195 ERR1769396_1198 ERR1769396_1199 ERR1769396_1202 ERR1769396_1205 ERR1769396_1210 ERR1769396_1217 ERR1769396_1222 ERR1769396_1226 ERR1769396_1230 ERR1769396_1236 ERR1769396_1240 ERR1769396_1245 ERR1769396_1250 ERR1769396_1253 ERR1769396_1255 ERR1769396_1256 ERR1769396_1258 ERR1769396_1261 ERR1769396_1266 ERR1769396_1272 ERR1769396_1274 ERR1769396_1275 ERR1769396_1278 ERR1769396_1287 ERR1769396_1290 ERR1769396_1295 ERR1769396_1301 ERR1769396_1304 ERR1769396_1305 ERR1769396_1306 ERR1769396_1308 ERR1769396_1310 ERR1769396_1311 ERR1769396_1316 ERR1769396_1335 ERR1769396_1342 ERR1769396_1343 ERR1769396_1347 ERR1769396_1354 ERR1769396_1362 ERR1769396_1365 ERR1769396_1375 ERR1769396_1382 ERR1769396_1387 ERR1769396_1388 ERR1769396_1390 ERR1769396_1397 ERR1769396_1398 ERR1769396_1399 ERR1769396_1402 ERR1769396_1405 ERR1769396_1424 ERR1769396_1425 ERR1769396_1428 ERR1769396_1430 ERR1769396_1434 ERR1769396_1436 ERR1769396_1447 ERR1769396_1448 ERR1769396_1450 ERR1769396_1451 ERR1769396_1452 ERR1769396_1455 ERR1769396_1457 ERR1769396_1467 ERR1769396_1471 ERR1769396_1475 ERR1769396_1476 ERR1769396_1488 ERR1769396_1495 ERR1769396_1497 ERR1769396_1498 ERR1769396_1500 ERR1769396_1507 ERR1769396_1509 ERR1769396_1510 ERR1769396_1512 ERR1769396_1515 ERR1769396_1517 ERR1769396_1519 ERR1769396_1526 ERR1769396_1528 ERR1769396_1538 ERR1769396_1540 ERR1769396_1541 ERR1769396_1542 ERR1769396_1543 ERR1769396_1545 ERR1769396_1546 ERR1769396_1547 ERR1769396_1549 ERR1769396_1550 ERR1769396_1556 ERR1769396_1561 ERR1769396_1565 ERR1769396_1568 ERR1769396_1569 ERR1769396_1575 ERR1769396_1578 ERR1769396_1580 ERR1769396_1587 ERR1769396_1591 ERR1769396_1596 ERR1769396_1597 ERR1769396_1602 ERR1769396_1606 ERR1769396_1611 ERR1769396_1612 ERR1769396_1616 ERR1769396_1617 ERR1769396_1618 ERR1769396_1621 ERR1769396_1625 ERR1769396_1629 ERR1769396_1631 ERR1769396_1632 ERR1769396_1633 ERR1769396_1637 ERR1769396_1645 ERR1769396_1655 ERR1769396_1658 ERR1769396_1659 ERR1769396_1661 ERR1769396_1662 ERR1769396_1663 ERR1769396_1669 ERR1769396_1670 ERR1769396_1682 ERR1769396_1685 ERR1769396_1686 ERR1769396_1702 ERR1769396_1704 ERR1769396_1706 ERR1769396_1708 ERR1769396_1709 ERR1769396_1715 ERR1769396_1716 ERR1769396_1717 ERR1769396_1721 ERR1769396_1732 ERR1769396_1735 ERR1769396_1751 ERR1769396_1753 ERR1769396_1756 ERR1769396_1760 ERR1769396_1769 ERR1769396_1775 ERR1769396_1779 ERR1769396_1780 ERR1769396_1786 ERR1769396_1790 ERR1769396_1793 ERR1769396_1798 ERR1769396_1799 ERR1769396_1807 ERR1769396_1812 ERR1769396_1816 ERR1769396_1820 ERR1769396_1823 ERR1769396_1824 ERR1769396_1827 ERR1769396_1828 ERR1769396_1832 ERR1769396_1833 ERR1769396_1836 ERR1769396_1837 ERR1769396_1838 ERR1769396_1841 ERR1769396_1845 ERR1769396_1846 ERR1769396_1847 ERR1769396_1851 ERR1769396_1853 ERR1769396_1855 ERR1769396_1856 ERR1769396_1864 ERR1769396_1867 ERR1769396_1874 ERR1769396_1878 ERR1769396_1880 ERR1769396_1881 ERR1769396_1885 ERR1769396_1890 ERR1769396_1892 ERR1769396_1893 ERR1769396_1895 ERR1769396_1902 ERR1769396_1910 ERR1769396_1912 ERR1769396_1913 ERR1769396_1917 ERR1769396_1918 ERR1769396_1922 ERR1769396_1923 ERR1769396_1924 ERR1769396_1931 ERR1769396_1934 ERR1769396_1936 ERR1769396_1947 ERR1769396_1954 ERR1769396_1961 ERR1769396_1963 ERR1769396_1964 ERR1769396_1965 ERR1769396_1968 ERR1769396_1971 ERR1769396_1976 ERR1769396_1977 ERR1769396_1983 ERR1769396_1995 ERR1769396_1999 ERR1769396_2002 ERR1769396_2004 ERR1769396_2005 ERR1769396_2007 ERR1769396_2008 ERR1769396_2010 ERR1769396_2013 ERR1769396_2029 ERR1769396_2034 ERR1769396_2035 ERR1769396_2036 ERR1769396_2044 ERR1769396_2045 ERR1769396_2050 ERR1769396_2051 ERR1769396_2056 ERR1769396_2057 ERR1769396_2061 ERR1769396_2063 ERR1769396_2064 ERR1769396_2070 ERR1769396_2073 ERR1769396_2081 ERR1769396_2083 ERR1769396_2088 ERR1769396_2093 ERR1769396_2094 ERR1769396_2095 ERR1769396_2099 ERR1769396_2101 ERR1769396_2104 ERR1769396_2123 ERR1769396_2128 ERR1769396_2131 ERR1769396_2143 ERR1769396_2146 ERR1769396_2149 ERR1769396_2153 ERR1769396_2154 ERR1769396_2158 ERR1769396_2164 ERR1769396_2172 ERR1769396_2174 ERR1769396_2187 ERR1769396_2192 ERR1769396_2194 ERR1769396_2199 ERR1769396_2213 ERR1769396_2218 ERR1769396_2219 ERR1769396_2220 ERR1769396_2221 ERR1769396_2226 ERR1769396_2232 ERR1769396_2233 ERR1769396_2235 ERR1769396_2242 ERR1769396_2245 ERR1769396_2254 ERR1769396_2256 ERR1769396_2257 ERR1769396_2259 ERR1769396_2261 ERR1769396_2264 ERR1769396_2266 ERR1769396_2268 ERR1769396_2269 ERR1769396_2277 ERR1769396_2282 ERR1769396_2286 ERR1769396_2287 ERR1769396_2291 ERR1769396_2295 ERR1769396_2298 ERR1769396_2307 ERR1769396_2309 ERR1769396_2310 ERR1769396_2315 ERR1769396_2322 ERR1769396_2330 ERR1769396_2333 ERR1769396_2335 ERR1769396_2337 ERR1769396_2340 ERR1769396_2342 ERR1769396_2351 ERR1769396_2356 ERR1769396_2364 ERR1769396_2367 ERR1769396_2370 ERR1769396_2371 ERR1769396_2375 ERR1769396_2381 ERR1769396_2389 ERR1769396_2391 ERR1769396_2392 ERR1769396_2394 ERR1769396_2395 ERR1769396_2399 ERR1769396_2409 ERR1769396_2416 ERR1769396_2424 ERR1769396_2431 ERR1769396_2440 ERR1769396_2442 ERR1769396_2445 ERR1769396_2452 ERR1769396_2453 ERR1769396_2459 ERR1769396_2461 ERR1769396_2476 ERR1769396_2478 ERR1769396_2483 ERR1769396_2488 ERR1769396_2489 ERR1769396_2503 ERR1769396_2508 ERR1769396_2511 ERR1769396_2513 ERR1769396_2518 ERR1769396_2521 ERR1769396_2522 ERR1769396_2523 ERR1769396_2528 ERR1769396_2529 ERR1769396_2531 ERR1769396_2534 ERR1769396_2544 ERR1769396_2550 ERR1769396_2555 ERR1769396_2561 ERR1769396_2567 ERR1769396_2582 ERR1769396_2583 ERR1769396_2584 ERR1769396_2591 ERR1769396_2593 ERR1769396_2598 ERR1769396_2599 ERR1769396_2600 ERR1769396_2603 ERR1769396_2607 ERR1769396_2617 ERR1769396_2623 ERR1769396_2624 ERR1769396_2625 ERR1769396_2626 ERR1769396_2633 ERR1769396_2635 ERR1769396_2639 ERR1769396_2645 ERR1769396_2647 ERR1769396_2659 ERR1769396_2660 ERR1769396_2670 ERR1769396_2672 ERR1769396_2673 ERR1769396_2676 ERR1769396_2677 ERR1769396_2678 ERR1769396_2683 ERR1769396_2684 ERR1769396_2701 ERR1769396_2706 ERR1769396_2722 ERR1769396_2724 ERR1769396_2734 ERR1769396_2738 ERR1769396_2741 ERR1769396_2748 ERR1769396_2750 ERR1769396_2758 ERR1769396_2762 ERR1769396_2764 ERR1769396_2769 ERR1769396_2770 ERR1769396_2779 ERR1769396_2782 ERR1769396_2797 ERR1769396_2798 ERR1769396_2800 ERR1769396_2803 ERR1769396_2810 ERR1769396_2812 ERR1769396_2824 ERR1769396_2826 ERR1769396_2827 ERR1769396_2828 ERR1769396_2831 ERR1769396_2832 ERR1769396_2834 ERR1769396_2839 ERR1769396_2844 ERR1769396_2848 ERR1769396_2857 ERR1769396_2861 ERR1769396_2865 ERR1769396_2871 ERR1769396_2872 ERR1769396_2875 ERR1769396_2878 ERR1769396_2903 ERR1769396_2907 ERR1769396_2911 ERR1769396_2914 ERR1769396_2916 ERR1769396_2922 ERR1769396_2925 ERR1769396_2928 ERR1769396_2933 ERR1769396_2935 ERR1769396_2937 ERR1769396_2941 ERR1769396_2942 ERR1769396_2952 ERR1769396_2953 ERR1769396_2958 ERR1769396_2960 ERR1769396_2962 ERR1769396_2963 ERR1769396_2970 ERR1769396_2971 ERR1769396_2972 ERR1769396_2975 ERR1769396_2982 ERR1769396_3000 ERR1769396_3007 ERR1769396_3012 ERR1769396_3016 ERR1769396_3018 ERR1769396_3019 ERR1769396_3028 ERR1769396_3029 ERR1769396_3032 ERR1769396_3037 ERR1769396_3041 ERR1769396_3046 ERR1769396_3068 ERR1769396_3075 ERR1769396_3091 ERR1769396_3092 ERR1769396_3100 ERR1769396_3101 ERR1769396_3104 ERR1769396_3106 ERR1769396_3110 ERR1769396_3116 ERR1769396_3123 ERR1769396_3124 ERR1769396_3126 ERR1769396_3128 ERR1769396_3130 ERR1769396_3135 ERR1769396_3137 ERR1769396_3139 ERR1769396_3153 ERR1769396_3159 ERR1769396_3170 ERR1769396_3172 ERR1769396_3180 ERR1769396_3181 ERR1769396_3190 ERR1769396_3191 ERR1769396_3215 ERR1769396_3221 ERR1769396_3222 ERR1769396_3224 ERR1769396_3233 ERR1769396_3236 ERR1769396_3237 ERR1769396_3242 ERR1769396_3243 ERR1769396_3248 ERR1769396_3260 ERR1769396_3263 ERR1769396_3267 ERR1769396_3270 ERR1769396_3286 ERR1769396_3299 ERR1769396_3306 ERR1769396_3314 ERR1769396_3315 ERR1769396_3319 ERR1769396_3333 ERR1769396_3336 ERR1769396_3343 ERR1769396_3346 ERR1769396_3347 ERR1769396_3352 ERR1769396_3355 ERR1769396_3356 ERR1769396_3357 ERR1769396_3358 ERR1769396_3359 ERR1769396_3363 ERR1769396_3364 ERR1769396_3367 ERR1769396_3371 ERR1769396_3373 ERR1769396_3376 ERR1769396_3377 ERR1769396_3378 ERR1769396_3380 ERR1769396_3383 ERR1769396_3385 ERR1769396_3386 ERR1769396_3388 ERR1769396_3389 ERR1769396_3402 ERR1769396_3404 ERR1769396_3405 ERR1769396_3406 ERR1769396_3409 ERR1769396_3412 ERR1769396_3420 ERR1769396_3421 ERR1769396_3422 ERR1769396_3431 ERR1769396_3440 ERR1769396_3441 ERR1769396_3443 ERR1769396_3445 ERR1769396_3449 ERR1769396_3452 ERR1769396_3453 ERR1769396_3454 ERR1769396_3456 ERR1769396_3460 ERR1769396_3461 ERR1769396_3464 ERR1769396_3473 ERR1769396_3478 ERR1769396_3482 ERR1769396_3489 ERR1769396_3494 ERR1769396_3495 ERR1769396_3497 ERR1769396_3498 ERR1769396_3501 ERR1769396_3504 ERR1769396_3506 ERR1769396_3507 ERR1769396_3511 ERR1769396_3515 ERR1769396_3519 ERR1769396_3533 ERR1769396_3537 ERR1769396_3544 ERR1769396_3547 ERR1769396_3550 ERR1769396_3563 ERR1769396_3567 ERR1769396_3568 ERR1769396_3569 ERR1769396_3574 ERR1769396_3575 ERR1769396_3581 ERR1769396_3585 ERR1769396_3589 ERR1769396_3591 ERR1769396_3592 ERR1769396_3593 ERR1769396_3600 ERR1769396_3602 ERR1769396_3607 ERR1769396_3608 ERR1769396_3614 ERR1769396_3618 ERR1769396_3622 ERR1769396_3623 ERR1769396_3624 ERR1769396_3630 ERR1769396_3639 ERR1769396_3645 ERR1769396_3646 ERR1769396_3648 ERR1769396_3654 ERR1769396_3655 ERR1769396_3656 ERR1769396_3658 ERR1769396_3661 ERR1769396_3664 ERR1769396_3665 ERR1769396_3668 ERR1769396_3670 ERR1769396_3673 ERR1769396_3682 ERR1769396_3683 ERR1769396_3686 ERR1769396_3689 ERR1769396_3693 ERR1769396_3695 ERR1769396_3700 ERR1769396_3701 ERR1769396_3703 ERR1769396_3704 ERR1769396_3708 ERR1769396_3712 ERR1769396_3716 ERR1769396_3719 ERR1769396_3720 ERR1769396_3722 ERR1769396_3724 ERR1769396_3726 ERR1769396_3727 ERR1769396_3731 ERR1769396_3733 ERR1769396_3737 ERR1769396_3738 ERR1769396_3745 ERR1769396_3747 ERR1769396_3749 ERR1769396_3750 ERR1769396_3754 ERR1769396_3755 ERR1769396_3761 ERR1769396_3769 ERR1769396_3770 ERR1769396_3774 ERR1769396_3776 ERR1769396_3783 ERR1769396_3784 ERR1769396_3788 ERR1769396_3794 ERR1769396_3804 ERR1769396_3830 ERR1769396_3835 ERR1769396_3843 ERR1769396_3845 ERR1769396_3846 ERR1769396_3857 ERR1769396_3858 ERR1769396_3859 ERR1769396_3865 ERR1769396_3866 ERR1769396_3880 ERR1769396_3881 ERR1769396_3884 ERR1769396_3885 ERR1769396_3891 ERR1769396_3893 ERR1769396_3897 ERR1769396_3899 ERR1769396_3902 ERR1769396_3913 ERR1769396_3914 ERR1769396_3915 ERR1769396_3939 ERR1769396_3950 ERR1769396_3951 ERR1769396_3955 ERR1769396_3962 ERR1769396_3964 ERR1769396_3975 ERR1769396_3984 ERR1769396_3986 ERR1769396_3989 ERR1769396_3994 ERR1769396_3995 ERR1769396_4002 ERR1769396_4005 ERR1769396_4007 ERR1769396_4010 ERR1769396_4011 ERR1769396_4013 ERR1769396_4019 ERR1769396_4021 ERR1769396_4035 ERR1769396_4039 ERR1769396_4048 ERR1769396_4049 ERR1769396_4058 ERR1769396_4059 ERR1769396_4070 ERR1769396_4076 ERR1769396_4085 ERR1769396_4086 ERR1769396_4088 ERR1769396_4090 ERR1769396_4097 ERR1769396_4099 ERR1769396_4108 ERR1769396_4109 ERR1769396_4110 ERR1769396_4113 ERR1769396_4120 ERR1769396_4123 ERR1769396_4124 ERR1769396_4134 ERR1769396_4142 ERR1769396_4143 ERR1769396_4149 ERR1769396_4156 ERR1769396_4157 ERR1769396_4162 ERR1769396_4166 ERR1769396_4169 ERR1769396_4180 ERR1769396_4182 ERR1769396_4183 ERR1769396_4187 ERR1769396_4193 ERR1769396_4204 ERR1769396_4209 ERR1769396_4211 ERR1769396_4216 ERR1769396_4221 ERR1769396_4229 ERR1769396_4236 ERR1769396_4243 ERR1769396_4251 ERR1769396_4252 ERR1769396_4256 ERR1769396_4262 ERR1769396_4268 ERR1769396_4269 ERR1769396_4273 ERR1769396_4276 ERR1769396_4278 ERR1769396_4280 ERR1769396_4283 ERR1769396_4286 ERR1769396_4289 ERR1769396_4291 ERR1769396_4296 ERR1769396_4303 ERR1769396_4305 ERR1769396_4307 ERR1769396_4313 ERR1769396_4319 ERR1769396_4321 ERR1769396_4322 ERR1769396_4329 ERR1769396_4331 ERR1769396_4338 ERR1769396_4343 ERR1769396_4357 ERR1769396_4363 ERR1769396_4368 ERR1769396_4369 ERR1769396_4370 ERR1769396_4372 ERR1769396_4381 ERR1769396_4382 ERR1769396_4389 ERR1769396_4390 ERR1769396_4391 ERR1769396_4394 ERR1769396_4396 ERR1769396_4405 ERR1769396_4415 ERR1769396_4418 ERR1769396_4421 ERR1769396_4422 ERR1769396_4424 ERR1769396_4426 ERR1769396_4448 ERR1769396_4471 ERR1769396_4484 ERR1769396_4485 ERR1769396_4495 ERR1769396_4499 ERR1769396_4502 ERR1769396_4519 ERR1769396_4520 ERR1769396_4524 ERR1769396_4533 ERR1769396_4535 ERR1769396_4536 ERR1769396_4552 ERR1769396_4558 ERR1769396_4560 ERR1769396_4561 ERR1769396_4562 ERR1769396_4565 ERR1769396_4569 ERR1769396_4579 ERR1769396_4582 ERR1769396_4588 ERR1769396_4591 ERR1769396_4592 ERR1769396_4594 ERR1769396_4598 ERR1769396_4601 ERR1769396_4608 ERR1769396_4611 ERR1769396_4638 ERR1769396_4640 ERR1769396_4650 ERR1769396_4651 ERR1769396_4660 ERR1769396_4670 ERR1769396_4671 ERR1769396_4679 ERR1769396_4692 ERR1769396_4702 ERR1769396_4711 ERR1769396_4712 ERR1769396_4714 ERR1769396_4719 ERR1769396_4725 ERR1769396_4729 ERR1769396_4734 ERR1769396_4739 ERR1769396_4744 ERR1769396_4753 ERR1769396_4755 ERR1769396_4756 ERR1769396_4757 ERR1769396_4761 ERR1769396_4769 ERR1769396_4770 ERR1769396_4773 ERR1769396_4778 ERR1769396_4779 ERR1769396_4784 ERR1769396_4787 ERR1769396_4793 ERR1769396_4797 ERR1769396_4798 ERR1769396_4799 ERR1769396_4800 ERR1769396_4801 ERR1769396_4803 ERR1769396_4805 ERR1769396_4813 ERR1769396_4819 ERR1769396_4824 ERR1769396_4833 ERR1769396_4834 ERR1769396_4847 ERR1769396_4860 ERR1769396_4863 ERR1769396_4867 ERR1769396_4872 ERR1769396_4874 ERR1769396_4875 ERR1769396_4876 ERR1769396_4877 ERR1769396_4879 ERR1769396_4883 ERR1769396_4885 ERR1769396_4892 ERR1769396_4899 ERR1769396_4900 ERR1769396_4901 ERR1769396_4912 ERR1769396_4915 ERR1769396_4924 ERR1769396_4935 ERR1769396_4936 ERR1769396_4939 ERR1769396_4940 ERR1769396_4942 ERR1769396_4955 ERR1769396_4957 ERR1769396_4963 ERR1769396_4966 ERR1769396_4971 ERR1769396_4981 ERR1769396_4983 ERR1769396_4984 ERR1769396_4992 ERR1769396_4999 ERR1769396_5003 ERR1769396_5009 ERR1769396_5015 ERR1769396_5019 ERR1769396_5020 ERR1769396_5022 ERR1769396_5026 ERR1769396_5027 ERR1769396_5030 ERR1769396_5032 ERR1769396_5034 ERR1769396_5038 ERR1769396_5043 ERR1769396_5056 ERR1769396_5057 ERR1769396_5058 ERR1769396_5059 ERR1769396_5060 ERR1769396_5064 ERR1769396_5067 ERR1769396_5071 ERR1769396_5085 ERR1769396_5094 ERR1769396_5108 ERR1769396_5109 ERR1769396_5113 ERR1769396_5130 ERR1769396_5136 ERR1769396_5139 ERR1769396_5142 ERR1769396_5150 ERR1769396_5152 ERR1769396_5160 ERR1769396_5161 ERR1769396_5167 ERR1769396_5170 ERR1769396_5174 ERR1769396_5175 ERR1769396_5181 ERR1769396_5184 ERR1769396_5185 ERR1769396_5188 ERR1769396_5189 ERR1769396_5190 ERR1769396_5193 ERR1769396_5195 ERR1769396_5197 ERR1769396_5199 ERR1769396_5203 ERR1769396_5209 ERR1769396_5213 ERR1769396_5216 ERR1769396_5218 ERR1769396_5230 ERR1769396_5234 ERR1769396_5245 ERR1769396_5246 ERR1769396_5247 ERR1769396_5248 ERR1769396_5250 ERR1769396_5261 ERR1769396_5267 ERR1769396_5271 ERR1769396_5272 ERR1769396_5274 ERR1769396_5276 ERR1769396_5278 ERR1769396_5282 ERR1769396_5297 ERR1769396_5300 ERR1769396_5303 ERR1769396_5306 ERR1769396_5310 ERR1769396_5311 ERR1769396_5313 ERR1769396_5315 ERR1769396_5319 ERR1769396_5321 ERR1769396_5324 ERR1769396_5330 ERR1769396_5338 ERR1769396_5339 ERR1769396_5342 ERR1769396_5344 ERR1769396_5345 ERR1769396_5348 ERR1769396_5350 ERR1769396_5351 ERR1769396_5357 ERR1769396_5358 ERR1769396_5361 ERR1769396_5362 ERR1769396_5364 ERR1769396_5365 ERR1769396_5367 ERR1769396_5371 ERR1769396_5381 ERR1769396_5390 ERR1769396_5392 ERR1769396_5398 ERR1769396_5399 ERR1769396_5403 ERR1769396_5405 ERR1769396_5407 ERR1769396_5409 ERR1769396_5415 ERR1769396_5429 ERR1769396_5438 ERR1769396_5443 ERR1769396_5449 ERR1769396_5452 ERR1769396_5459 ERR1769396_5460 ERR1769396_5463 ERR1769396_5464 ERR1769396_5466 ERR1769396_5468 ERR1769396_5469 ERR1769396_5473 ERR1769396_5479 ERR1769396_5488 ERR1769396_5497 ERR1769396_5529 ERR1769396_5532 ERR1769396_5549 ERR1769396_5551 ERR1769396_5553 ERR1769396_5554 ERR1769396_5555 ERR1769396_5563 ERR1769396_5565 ERR1769396_5566 ERR1769396_5568 ERR1769396_5576 ERR1769396_5577 ERR1769396_5578 ERR1769396_5583 ERR1769396_5588 ERR1769396_5591 ERR1769396_5595 ERR1769396_5596 ERR1769396_5598 ERR1769396_5601 ERR1769396_5605 ERR1769396_5606 ERR1769396_5607 ERR1769396_5608 ERR1769396_5613 ERR1769396_5614 ERR1769396_5615 ERR1769396_5620 ERR1769396_5622 ERR1769396_5623 ERR1769396_5635 ERR1769396_5641 ERR1769396_5645 ERR1769396_5647 ERR1769396_5652 ERR1769396_5660 ERR1769396_5667 ERR1769396_5675 ERR1769396_5691 ERR1769396_5694 ERR1769396_5695 ERR1769396_5697 ERR1769396_5699 ERR1769396_5700 ERR1769396_5703 ERR1769396_5706 ERR1769396_5711 ERR1769396_5715 ERR1769396_5730 ERR1769396_5731 ERR1769396_5735 ERR1769396_5738 ERR1769396_5740 ERR1769396_5741 ERR1769396_5744 ERR1769396_5752 ERR1769396_5761 ERR1769396_5762 ERR1769396_5763 ERR1769396_5767 ERR1769396_5768 ERR1769396_5777 ERR1769396_5785 ERR1769396_5790 ERR1769396_5791 ERR1769396_5806 ERR1769396_5813 ERR1769396_5814 ERR1769396_5816 ERR1769396_5822 ERR1769396_5823 ERR1769396_5829 ERR1769396_5830 ERR1769396_5838 ERR1769396_5839 ERR1769396_5859 ERR1769396_5861 ERR1769396_5864 ERR1769396_5866 ERR1769396_5874 ERR1769396_5875 ERR1769396_5876 ERR1769396_5881 ERR1769396_5883 ERR1769396_5891 ERR1769396_5899 ERR1769396_5900 ERR1769396_5902 ERR1769396_5903 ERR1769396_5904 ERR1769396_5905 ERR1769396_5907 ERR1769396_5911 ERR1769396_5913 ERR1769396_5917 ERR1769396_5918 ERR1769396_5921 ERR1769396_5923 ERR1769396_5928 ERR1769396_5929 ERR1769396_5930 ERR1769396_5933 ERR1769396_5938 ERR1769396_5942 ERR1769396_5951 ERR1769396_5952 ERR1769396_5954 ERR1769396_5962 ERR1769396_5967 ERR1769396_5971 ERR1769396_5981 ERR1769396_5986 ERR1769396_5987 ERR1769396_5995 ERR1769396_5999 ERR1769396_6004 ERR1769396_6009 ERR1769396_6010 ERR1769396_6017 ERR1769396_6023 ERR1769396_6026 ERR1769396_6029 ERR1769396_6031 ERR1769396_6043 ERR1769396_6045 ERR1769396_6046 ERR1769396_6047 ERR1769396_6049 ERR1769396_6055 ERR1769396_6061 ERR1769396_6062 ERR1769396_6066 ERR1769396_6067 ERR1769396_6068 ERR1769396_6073 ERR1769396_6079 ERR1769396_6080 ERR1769396_6085 ERR1769396_6086 ERR1769396_6089 ERR1769396_6090 ERR1769396_6094 ERR1769396_6095 ERR1769396_6101 ERR1769396_6107 ERR1769396_6109 ERR1769396_6112 ERR1769396_6114 ERR1769396_6115 ERR1769396_6121 ERR1769396_6122 ERR1769396_6127 ERR1769396_6129 ERR1769396_6138 ERR1769396_6162 ERR1769396_6163 ERR1769396_6168 ERR1769396_6169 ERR1769396_6170 ERR1769396_6172 ERR1769396_6182 ERR1769396_6183 ERR1769396_6188 ERR1769396_6190 ERR1769396_6191 ERR1769396_6194 ERR1769396_6210 ERR1769396_6217 ERR1769396_6222 ERR1769396_6225 ERR1769396_6226 ERR1769396_6227 ERR1769396_6228 ERR1769396_6233 ERR1769396_6235 ERR1769396_6236 ERR1769396_6239 ERR1769396_6244 ERR1769396_6248 ERR1769396_6257 ERR1769396_6267 ERR1769396_6269 ERR1769396_6272 ERR1769396_6275 ERR1769396_6279 ERR1769396_6295 ERR1769396_6296 ERR1769396_6297 ERR1769396_6304 ERR1769396_6305 ERR1769396_6308 ERR1769396_6310 ERR1769396_6317 ERR1769396_6322 ERR1769396_6333 ERR1769396_6335 ERR1769396_6337 ERR1769396_6356 ERR1769396_6357 ERR1769396_6358 ERR1769396_6365 ERR1769396_6366 ERR1769396_6374 ERR1769396_6375 ERR1769396_6376 ERR1769396_6394 ERR1769396_6395 ERR1769396_6403 ERR1769396_6411 ERR1769396_6413 ERR1769396_6416 ERR1769396_6427 ERR1769396_6434 ERR1769396_6440 ERR1769396_6442 ERR1769396_6448 ERR1769396_6453 ERR1769396_6458 ERR1769396_6460 ERR1769396_6464 ERR1769396_6465 ERR1769396_6472 ERR1769396_6473 ERR1769396_6475 ERR1769396_6483 ERR1769396_6487 ERR1769396_6488 ERR1769396_6491 ERR1769396_6495 ERR1769396_6500 ERR1769396_6501 ERR1769396_6506 ERR1769396_6507 ERR1769396_6508 ERR1769396_6511 ERR1769396_6522 ERR1769396_6524 ERR1769396_6528 ERR1769396_6533 ERR1769396_6547 ERR1769396_6548 ERR1769396_6550 ERR1769396_6553 ERR1769396_6560 ERR1769396_6567 ERR1769396_6569 ERR1769396_6573 ERR1769396_6580 ERR1769396_6582 ERR1769396_6585 ERR1769396_6586 ERR1769396_6587 ERR1769396_6588 ERR1769396_6591 ERR1769396_6598 ERR1769396_6604 ERR1769396_6606 ERR1769396_6608 ERR1769396_6615 ERR1769396_6622 ERR1769396_6625 ERR1769396_6635 ERR1769396_6638 ERR1769396_6639 ERR1769396_6640 ERR1769396_6644 ERR1769396_6645 ERR1769396_6653 ERR1769396_6658 ERR1769396_6659 ERR1769396_6660 ERR1769396_6662 ERR1769396_6668 ERR1769396_6673 ERR1769396_6676 ERR1769396_6684 ERR1769396_6685 ERR1769396_6688 ERR1769396_6693 ERR1769396_6696 ERR1769396_6697 ERR1769396_6698 ERR1769396_6699 ERR1769396_6704 ERR1769396_6710 ERR1769396_6718 ERR1769396_6719 ERR1769396_6720 ERR1769396_6728 ERR1769396_6733 ERR1769396_6752 ERR1769396_6755 ERR1769396_6765 ERR1769396_6767 ERR1769396_6769 ERR1769396_6774 ERR1769396_6775 ERR1769396_6777 ERR1769396_6780 ERR1769396_6785 ERR1769396_6786 ERR1769396_6787 ERR1769396_6789 ERR1769396_6795 ERR1769396_6798 ERR1769396_6806 ERR1769396_6814 ERR1769396_6815 ERR1769396_6821 ERR1769396_6830 ERR1769396_6832 ERR1769396_6834 ERR1769396_6840 ERR1769396_6842 ERR1769396_6846 ERR1769396_6849 ERR1769396_6856 ERR1769396_6859 ERR1769396_6860 ERR1769396_6863 ERR1769396_6865 ERR1769396_6873 ERR1769396_6876 ERR1769396_6877 ERR1769396_6879 ERR1769396_6881 ERR1769396_6898 ERR1769396_6899 ERR1769396_6903 ERR1769396_6905 ERR1769396_6906 ERR1769396_6913 ERR1769396_6916 ERR1769396_6924 ERR1769396_6925 ERR1769396_6928 ERR1769396_6929 ERR1769396_6930 ERR1769396_6938 ERR1769396_6944 ERR1769396_6956 ERR1769396_6957 ERR1769396_6959 ERR1769396_6960 ERR1769396_6974 ERR1769396_6978 ERR1769396_6979 ERR1769396_6980 ERR1769396_6982 ERR1769396_6990 ERR1769396_6992 ERR1769396_6993 ERR1769396_6995 ERR1769396_6996 ERR1769396_7007 ERR1769396_7010 ERR1769396_7012 ERR1769396_7020 ERR1769396_7021 ERR1769396_7024 ERR1769396_7025 ERR1769396_7027 ERR1769396_7035 ERR1769396_7042 ERR1769396_7046 ERR1769396_7047 ERR1769396_7049 ERR1769396_7052 ERR1769396_7054 ERR1769396_7056 ERR1769396_7058 ERR1769396_7059 ERR1769396_7064 ERR1769396_7067 ERR1769396_7071 ERR1769396_7076 ERR1769396_7077 ERR1769396_7079 ERR1769396_7091 ERR1769396_7103 ERR1769396_7118 ERR1769396_7131 ERR1769396_7135 ERR1769396_7137 ERR1769396_7138 ERR1769396_7143 ERR1769396_7145 ERR1769396_7147 ERR1769396_7148 ERR1769396_7149 ERR1769396_7151 ERR1769396_7153 ERR1769396_7155 ERR1769396_7156 ERR1769396_7170 ERR1769396_7171 ERR1769396_7174 ERR1769396_7180 ERR1769396_7185 ERR1769396_7186 ERR1769396_7187 ERR1769396_7195 ERR1769396_7199 ERR1769396_7202 ERR1769396_7204 ERR1769396_7205 ERR1769396_7206 ERR1769396_7208 ERR1769396_7212 ERR1769396_7214 ERR1769396_7215 ERR1769396_7218 ERR1769396_7230 ERR1769396_7233 ERR1769396_7243 ERR1769396_7244 ERR1769396_7251 ERR1769396_7254 ERR1769396_7255 ERR1769396_7256 ERR1769396_7258 ERR1769396_7263 ERR1769396_7270 ERR1769396_7274 ERR1769396_7280 ERR1769396_7282 ERR1769396_7284 ERR1769396_7285 ERR1769396_7290 ERR1769396_7296 ERR1769396_7300 ERR1769396_7308 ERR1769396_7310 ERR1769396_7320 ERR1769396_7326 ERR1769396_7332 ERR1769396_7334 ERR1769396_7337 ERR1769396_7340 ERR1769396_7341 ERR1769396_7343 ERR1769396_7344 ERR1769396_7354 ERR1769396_7359 ERR1769396_7363 ERR1769396_7369 ERR1769396_7378 ERR1769396_7380 ERR1769396_7381 ERR1769396_7382 ERR1769396_7396 ERR1769396_7398 ERR1769396_7400 ERR1769396_7401 ERR1769396_7402 ERR1769396_7420 ERR1769396_7428 ERR1769396_7438 ERR1769396_7446 ERR1769396_7450 ERR1769396_7451 ERR1769396_7464 ERR1769396_7465 ERR1769396_7478 ERR1769396_7481 ERR1769396_7482 ERR1769396_7490 ERR1769396_7497 ERR1769396_7500 ERR1769396_7503 ERR1769396_7505 ERR1769396_7507 ERR1769396_7511 ERR1769396_7514 ERR1769396_7515 ERR1769396_7520 ERR1769396_7523 ERR1769396_7526 ERR1769396_7538 ERR1769396_7539 ERR1769396_7544 ERR1769396_7547 ERR1769396_7552 ERR1769396_7553 ERR1769396_7556 ERR1769396_7557 ERR1769396_7558 ERR1769396_7567 ERR1769396_7571 ERR1769396_7577 ERR1769396_7584 ERR1769396_7596 ERR1769396_7602 ERR1769396_7606 ERR1769396_7608 ERR1769396_7609 ERR1769396_7619 ERR1769396_7627 ERR1769396_7633 ERR1769396_7635 ERR1769396_7638 ERR1769396_7639 ERR1769396_7641 ERR1769396_7642 ERR1769396_7652 ERR1769396_7653 ERR1769396_7656 ERR1769396_7675 ERR1769396_7680 ERR1769396_7683 ERR1769396_7686 ERR1769396_7690 ERR1769396_7691 ERR1769396_7692 ERR1769396_7694 ERR1769396_7695 ERR1769396_7699 ERR1769396_7701 ERR1769396_7705 ERR1769396_7708 ERR1769396_7712 ERR1769396_7713 ERR1769396_7716 ERR1769396_7735 ERR1769396_7736 ERR1769396_7738 ERR1769396_7744 ERR1769396_7746 ERR1769396_7750 ERR1769396_7754 ERR1769396_7759 ERR1769396_7760 ERR1769396_7765 ERR1769396_7771 ERR1769396_7773 ERR1769396_7781 ERR1769396_7782 ERR1769396_7784 ERR1769396_7793 ERR1769396_7794 ERR1769396_7797 ERR1769396_7800 ERR1769396_7814 ERR1769396_7822 ERR1769396_7825 ERR1769396_7826 ERR1769396_7841 ERR1769396_7846 ERR1769396_7847 ERR1769396_7851 ERR1769396_7853 ERR1769396_7855 ERR1769396_7857 ERR1769396_7859 ERR1769396_7863 ERR1769396_7864 ERR1769396_7870 ERR1769396_7874 ERR1769396_7878 ERR1769396_7879 ERR1769396_7881 ERR1769396_7882 ERR1769396_7883 ERR1769396_7893 ERR1769396_7894 ERR1769396_7896 ERR1769396_7901 ERR1769396_7904 ERR1769396_7906 ERR1769396_7912 ERR1769396_7913 ERR1769396_7916 ERR1769396_7919 ERR1769396_7921 ERR1769396_7928 ERR1769396_7932 ERR1769396_7936 ERR1769396_7938 ERR1769396_7943 ERR1769396_7946 ERR1769396_7953 ERR1769396_7954 ERR1769396_7957 ERR1769396_7961 ERR1769396_7970 ERR1769396_7983 ERR1769396_7985 ERR1769396_8000 ERR1769396_8001 ERR1769396_8005 ERR1769396_8011 ERR1769396_8014 ERR1769396_8025 ERR1769396_8026 ERR1769396_8029 ERR1769396_8030 ERR1769396_8033 ERR1769396_8038 ERR1769396_8042 ERR1769396_8044 ERR1769396_8053 ERR1769396_8054 ERR1769396_8055 ERR1769396_8057 ERR1769396_8058 ERR1769396_8066 ERR1769396_8078 ERR1769396_8080 ERR1769396_8082 ERR1769396_8084 ERR1769396_8091 ERR1769396_8099 ERR1769396_8105 ERR1769396_8116 ERR1769396_8128 ERR1769396_8134 ERR1769396_8136 ERR1769396_8138 ERR1769396_8140 ERR1769396_8143 ERR1769396_8145 ERR1769396_8146 ERR1769396_8156 ERR1769396_8164 ERR1769396_8166 ERR1769396_8170 ERR1769396_8183 ERR1769396_8185 ERR1769396_8191 ERR1769396_8194 ERR1769396_8196 ERR1769396_8200 ERR1769396_8210 ERR1769396_8212 ERR1769396_8213 ERR1769396_8215 ERR1769396_8228 ERR1769396_8230 ERR1769396_8238 ERR1769396_8247 ERR1769396_8248 ERR1769396_8251 ERR1769396_8253 ERR1769396_8256 ERR1769396_8258 ERR1769396_8266 ERR1769396_8273 ERR1769396_8275 ERR1769396_8281 ERR1769396_8282 ERR1769396_8283 ERR1769396_8293 ERR1769396_8295 ERR1769396_8297 ERR1769396_8299 ERR1769396_8300 ERR1769396_8302 ERR1769396_8303 ERR1769396_8323 ERR1769396_8328 ERR1769396_8329 ERR1769396_8330 ERR1769396_8336 ERR1769396_8338 ERR1769396_8348 ERR1769396_8356 ERR1769396_8357 ERR1769396_8362 ERR1769396_8368 ERR1769396_8369 ERR1769396_8373 ERR1769396_8407 ERR1769396_8411 ERR1769396_8418 ERR1769396_8427 ERR1769396_8428 ERR1769396_8432 ERR1769396_8440 ERR1769396_8456 ERR1769396_8457 ERR1769396_8463 ERR1769396_8468 ERR1769396_8470 ERR1769396_8471 ERR1769396_8474 ERR1769396_8481 ERR1769396_8490 ERR1769396_8492 ERR1769396_8497 ERR1769396_8505 ERR1769396_8509 ERR1769396_8510 ERR1769396_8516 ERR1769396_8524 ERR1769396_8532 ERR1769396_8533 ERR1769396_8542 ERR1769396_8547 ERR1769396_8554 ERR1769396_8558 ERR1769396_8568 ERR1769396_8569 ERR1769396_8590 ERR1769396_8592 ERR1769396_8593 ERR1769396_8594 ERR1769396_8598 ERR1769396_8599 ERR1769396_8603 ERR1769396_8604 ERR1769396_8609 ERR1769396_8615 ERR1769396_8617 ERR1769396_8623 ERR1769396_8624 ERR1769396_8627 ERR1769396_8633 ERR1769396_8634 ERR1769396_8637 ERR1769396_8639 ERR1769396_8644 ERR1769396_8647 ERR1769396_8652 ERR1769396_8664 ERR1769396_8668 ERR1769396_8671 ERR1769396_8681 ERR1769396_8684 ERR1769396_8687 ERR1769396_8694 ERR1769396_8698 ERR1769396_8705 ERR1769396_8709 ERR1769396_8716 ERR1769396_8717 ERR1769396_8723 ERR1769396_8724 ERR1769396_8725 ERR1769396_8728 ERR1769396_8729 ERR1769396_8741 ERR1769396_8742 ERR1769396_8754 ERR1769396_8757 ERR1769396_8761 ERR1769396_8766 ERR1769396_8776 ERR1769396_8777 ERR1769396_8786 ERR1769396_8794 ERR1769396_8797 ERR1769396_8805 ERR1769396_8817 ERR1769396_8823 ERR1769396_8828 ERR1769396_8829 ERR1769396_8830 ERR1769396_8835 ERR1769396_8839 ERR1769396_8846 ERR1769396_8848 ERR1769396_8852 ERR1769396_8855 ERR1769396_8856 ERR1769396_8857 ERR1769396_8860 ERR1769396_8863 ERR1769396_8871 ERR1769396_8874 ERR1769396_8878 ERR1769396_8879 ERR1769396_8882 ERR1769396_8885 ERR1769396_8886 ERR1769396_8887 ERR1769396_8888 ERR1769396_8895 ERR1769396_8900 ERR1769396_8903 ERR1769396_8908 ERR1769396_8911 ERR1769396_8912 ERR1769396_8915 ERR1769396_8917 ERR1769396_8921 ERR1769396_8924 ERR1769396_8925 ERR1769396_8926 ERR1769396_8927 ERR1769396_8928 ERR1769396_8933 ERR1769396_8936 ERR1769396_8942 ERR1769396_8943 ERR1769396_8946 ERR1769396_8953 ERR1769396_8967 ERR1769396_8972 ERR1769396_8974 ERR1769396_8975 ERR1769396_8977 ERR1769396_8978 ERR1769396_8985 ERR1769396_8990 ERR1769396_8996 ERR1769396_8997 ERR1769396_8999 ERR1769396_9007 ERR1769396_9008 ERR1769396_9020 ERR1769396_9026 ERR1769396_9027 ERR1769396_9028 ERR1769396_9042 ERR1769396_9046 ERR1769396_9050 ERR1769396_9054 ERR1769396_9057 ERR1769396_9059 ERR1769396_9062 ERR1769396_9068 ERR1769396_9069 ERR1769396_9072 ERR1769396_9080 ERR1769396_9082 ERR1769396_9083 ERR1769396_9085 ERR1769396_9087 ERR1769396_9088 ERR1769396_9089 ERR1769396_9091 ERR1769396_9092 ERR1769396_9093 ERR1769396_9097 ERR1769396_9099 ERR1769396_9100 ERR1769396_9108 ERR1769396_9109 ERR1769396_9122 ERR1769396_9126 ERR1769396_9139 ERR1769396_9149 ERR1769396_9150 ERR1769396_9152 ERR1769396_9153 ERR1769396_9161 ERR1769396_9164 ERR1769396_9167 ERR1769396_9168 ERR1769396_9179 ERR1769396_9181 ERR1769396_9189 ERR1769396_9190 ERR1769396_9191 ERR1769396_9206 ERR1769396_9207 ERR1769396_9208 ERR1769396_9213 ERR1769396_9216 ERR1769396_9218 ERR1769396_9227 ERR1769396_9228 ERR1769396_9237 ERR1769396_9239 ERR1769396_9242 ERR1769396_9244 ERR1769396_9246 ERR1769396_9249 ERR1769396_9254 ERR1769396_9257 ERR1769396_9259 ERR1769396_9264 ERR1769396_9265 ERR1769396_9277 ERR1769396_9279 ERR1769396_9281 ERR1769396_9283 ERR1769396_9284 ERR1769396_9286 ERR1769396_9289 ERR1769396_9291 ERR1769396_9292 ERR1769396_9297 ERR1769396_9299 ERR1769396_9303 ERR1769396_9312 ERR1769396_9316 ERR1769396_9318 ERR1769396_9319 ERR1769396_9320 ERR1769396_9321 ERR1769396_9322 ERR1769396_9323 ERR1769396_9326 ERR1769396_9327 ERR1769396_9331 ERR1769396_9332 ERR1769396_9341 ERR1769396_9349 ERR1769396_9355 ERR1769396_9360 ERR1769396_9363 ERR1769396_9371 ERR1769396_9372 ERR1769396_9379 ERR1769396_9380 ERR1769396_9385 ERR1769396_9400 ERR1769396_9402 ERR1769396_9406 ERR1769396_9407 ERR1769396_9411 ERR1769396_9419 ERR1769396_9431 ERR1769396_9433 ERR1769396_9435 ERR1769396_9441 ERR1769396_9443 ERR1769396_9444 ERR1769396_9446 ERR1769396_9451 ERR1769396_9452 ERR1769396_9454 ERR1769396_9457 ERR1769396_9460 ERR1769396_9469 ERR1769396_9476 ERR1769396_9478 ERR1769396_9479 ERR1769396_9481 ERR1769396_9484 ERR1769396_9487 ERR1769396_9488 ERR1769396_9496 ERR1769396_9501 ERR1769396_9504 ERR1769396_9505 ERR1769396_9508 ERR1769396_9509 ERR1769396_9512 ERR1769396_9514 ERR1769396_9520 ERR1769396_9522 ERR1769396_9528 ERR1769396_9531 ERR1769396_9539 ERR1769396_9540 ERR1769396_9545 ERR1769396_9552 ERR1769396_9553 ERR1769396_9555 ERR1769396_9558 ERR1769396_9559 ERR1769396_9563 ERR1769396_9572 ERR1769396_9584 ERR1769396_9594 ERR1769396_9597 ERR1769396_9602 ERR1769396_9605 ERR1769396_9609 ERR1769396_9610 ERR1769396_9611 ERR1769396_9616 ERR1769396_9633 ERR1769396_9639 ERR1769396_9659 ERR1769396_9666 ERR1769396_9671 ERR1769396_9677 ERR1769396_9680 ERR1769396_9683 ERR1769396_9689 ERR1769396_9702 ERR1769396_9710 ERR1769396_9715 ERR1769396_9721 ERR1769396_9723 ERR1769396_9726 ERR1769396_9733 ERR1769396_9738 ERR1769396_9742 ERR1769396_9743 ERR1769396_9747 ERR1769396_9760 ERR1769396_9763 ERR1769396_9766 ERR1769396_9777 ERR1769396_9785 ERR1769396_9788 ERR1769396_9801 ERR1769396_9802 ERR1769396_9806 ERR1769396_9818 ERR1769396_9823 ERR1769396_9826 ERR1769396_9829 ERR1769396_9835 ERR1769396_9838 ERR1769396_9839 ERR1769396_9840 ERR1769396_9841 ERR1769396_9843 ERR1769396_9847 ERR1769396_9856 ERR1769396_9859 ERR1769396_9861 ERR1769396_9865 ERR1769396_9866 ERR1769396_9872 ERR1769396_9882 ERR1769396_9884 ERR1769396_9885 ERR1769396_9887 ERR1769396_9888 ERR1769396_9893 ERR1769396_9897 ERR1769396_9905 ERR1769396_9907 ERR1769396_9910 ERR1769396_9911 ERR1769396_9916 ERR1769396_9919 ERR1769396_9925 ERR1769396_9935 ERR1769396_9940 ERR1769396_9944 ERR1769396_9945 ERR1769396_9951 ERR1769396_9956 ERR1769396_9957 ERR1769396_9958 ERR1769396_9963 ERR1769396_9965 ERR1769396_9968 ERR1769396_9972 ERR1769396_9973 ERR1769396_9981 ERR1769396_9986 ERR1769396_9989 ERR1769396_9993 ERR1769396_9997 ERR1769396_10005 ERR1769396_10011 ERR1769396_10020 ERR1769396_10022 ERR1769396_10023 ERR1769396_10025 ERR1769396_10026 ERR1769396_10034 ERR1769396_10039 ERR1769396_10042 ERR1769396_10044 ERR1769396_10050 ERR1769396_10051 ERR1769396_10057 ERR1769396_10058 ERR1769396_10059 ERR1769396_10062 ERR1769396_10071 ERR1769396_10082 ERR1769396_10083 ERR1769396_10088 ERR1769396_10096 ERR1769396_10099 ERR1769396_10102 ERR1769396_10124 ERR1769396_10132 ERR1769396_10142 ERR1769396_10146 ERR1769396_10150 ERR1769396_10158 ERR1769396_10161 ERR1769396_10163 ERR1769396_10169 ERR1769396_10172 ERR1769396_10173 ERR1769396_10176 ERR1769396_10179 ERR1769396_10182 ERR1769396_10184 ERR1769396_10185 ERR1769396_10187 ERR1769396_10196 ERR1769396_10198 ERR1769396_10199 ERR1769396_10225 ERR1769396_10228 ERR1769396_10242 ERR1769396_10248 ERR1769396_10251 ERR1769396_10265 ERR1769396_10267 ERR1769396_10269 ERR1769396_10274 ERR1769396_10275 ERR1769396_10279 ERR1769396_10287 ERR1769396_10298 ERR1769396_10299 ERR1769396_10301 ERR1769396_10302 ERR1769396_10308 ERR1769396_10314 ERR1769396_10319 ERR1769396_10321 ERR1769396_10326 ERR1769396_10327 ERR1769396_10330 ERR1769396_10331 ERR1769396_10336 ERR1769396_10340 ERR1769396_10344 ERR1769396_10350 ERR1769396_10353 ERR1769396_10362 ERR1769396_10364 ERR1769396_10366 ERR1769396_10371 ERR1769396_10378 ERR1769396_10391 ERR1769396_10396 ERR1769396_10404 ERR1769396_10405 ERR1769396_10416 ERR1769396_10418 ERR1769396_10430 ERR1769396_10434 ERR1769396_10439 ERR1769396_10441 ERR1769396_10444 ERR1769396_10448 ERR1769396_10450 ERR1769396_10452 ERR1769396_10458 ERR1769396_10462 ERR1769396_10463 ERR1769396_10464 ERR1769396_10465 ERR1769396_10466 ERR1769396_10471 ERR1769396_10473 ERR1769396_10502 ERR1769396_10524 ERR1769396_10534 ERR1769396_10535 ERR1769396_10540 ERR1769396_10543 ERR1769396_10557 ERR1769396_10558 ERR1769396_10565 ERR1769396_10566 ERR1769396_10571 ERR1769396_10572 ERR1769396_10573 ERR1769396_10579 ERR1769396_10590 ERR1769396_10595 ERR1769396_10598 ERR1769396_10600 ERR1769396_10602 ERR1769396_10603 ERR1769396_10604 ERR1769396_10605 ERR1769396_10608 ERR1769396_10615 ERR1769396_10618 ERR1769396_10622 ERR1769396_10624 ERR1769396_10626 ERR1769396_10627 ERR1769396_10631 ERR1769396_10636 ERR1769396_10637 ERR1769396_10641 ERR1769396_10642 ERR1769396_10655 ERR1769396_10657 ERR1769396_10661 ERR1769396_10662 ERR1769396_10664 ERR1769396_10669 ERR1769396_10670 ERR1769396_10671 ERR1769396_10672 ERR1769396_10674 ERR1769396_10697 ERR1769396_10700 ERR1769396_10703 ERR1769396_10704 ERR1769396_10706 ERR1769396_10710 ERR1769396_10711 ERR1769396_10712 ERR1769396_10720 ERR1769396_10726 ERR1769396_10729 ERR1769396_10731 ERR1769396_10733 ERR1769396_10734 ERR1769396_10736 ERR1769396_10737 ERR1769396_10738 ERR1769396_10742 ERR1769396_10748 ERR1769396_10756 ERR1769396_10759 ERR1769396_10760 ERR1769396_10769 ERR1769396_10787 ERR1769396_10788 ERR1769396_10794 ERR1769396_10797 ERR1769396_10802 ERR1769396_10810 ERR1769396_10814 ERR1769396_10818 ERR1769396_10819 ERR1769396_10820 ERR1769396_10823 ERR1769396_10827 ERR1769396_10830 ERR1769396_10835 ERR1769396_10839 ERR1769396_10843 ERR1769396_10844 ERR1769396_10845 ERR1769396_10852 ERR1769396_10855 ERR1769396_10861 ERR1769396_10865 ERR1769396_10867 ERR1769396_10872 ERR1769396_10879 ERR1769396_10881 ERR1769396_10887 ERR1769396_10891 ERR1769396_10897 ERR1769396_10898 ERR1769396_10902 ERR1769396_10908 ERR1769396_10909 ERR1769396_10921 ERR1769396_10927 ERR1769396_10930 ERR1769396_10933 ERR1769396_10934 ERR1769396_10935 ERR1769396_10943 ERR1769396_10944 ERR1769396_10945 ERR1769396_10950 ERR1769396_10956 ERR1769396_10963 ERR1769396_10964 ERR1769396_10968 ERR1769396_10978 ERR1769396_10980 ERR1769396_10982 ERR1769396_10986 ERR1769396_10987 ERR1769396_10988 ERR1769396_10990 ERR1769396_10996 ERR1769396_10998 ERR1769396_11000 ERR1769396_11005 ERR1769396_11008 ERR1769396_11014 ERR1769396_11016 ERR1769396_11020 ERR1769396_11026 ERR1769396_11034 ERR1769396_11044 ERR1769396_11046 ERR1769396_11051 ERR1769396_11058 ERR1769396_11060 ERR1769396_11063 ERR1769396_11064 ERR1769396_11065 ERR1769396_11066 ERR1769396_11068 ERR1769396_11069 ERR1769396_11070 ERR1769396_11101 ERR1769396_11114 ERR1769396_11118 ERR1769396_11122 ERR1769396_11127 ERR1769396_11129 ERR1769396_11141 ERR1769396_11145 ERR1769396_11146 ERR1769396_11148 ERR1769396_11155 ERR1769396_11158 ERR1769396_11159 ERR1769396_11160 ERR1769396_11166 ERR1769396_11167 ERR1769396_11169 ERR1769396_11177 ERR1769396_11195 ERR1769396_11196 ERR1769396_11203 ERR1769396_11208 ERR1769396_11209 ERR1769396_11210 ERR1769396_11211 ERR1769396_11215 ERR1769396_11218 ERR1769396_11219 ERR1769396_11220 ERR1769396_11223 ERR1769396_11225 ERR1769396_11230 ERR1769396_11233 ERR1769396_11242 ERR1769396_11243 ERR1769396_11249 ERR1769396_11255 ERR1769396_11266 ERR1769396_11271 ERR1769396_11273 ERR1769396_11274 ERR1769396_11278 ERR1769396_11282 ERR1769396_11283 ERR1769396_11284 ERR1769396_11288 ERR1769396_11292 ERR1769396_11294 ERR1769396_11296 ERR1769396_11300 ERR1769396_11302 ERR1769396_11305 ERR1769396_11306 ERR1769396_11309 ERR1769396_11317 ERR1769396_11326 ERR1769396_11351 ERR1769396_11362 ERR1769396_11363 ERR1769396_11364 ERR1769396_11367 ERR1769396_11372 ERR1769396_11378 ERR1769396_11381 ERR1769396_11384 ERR1769396_11387 ERR1769396_11403 ERR1769396_11405 ERR1769396_11410 ERR1769396_11422 ERR1769396_11424 ERR1769396_11429 ERR1769396_11434 ERR1769396_11435 ERR1769396_11438 ERR1769396_11442 ERR1769396_11445 ERR1769396_11447 ERR1769396_11450 ERR1769396_11454 ERR1769396_11455 ERR1769396_11458 ERR1769396_11459 ERR1769396_11461 ERR1769396_11468 ERR1769396_11469 ERR1769396_11470 ERR1769396_11473 ERR1769396_11479 ERR1769396_11481 ERR1769396_11483 ERR1769396_11484 ERR1769396_11488 ERR1769396_11493 ERR1769396_11498 ERR1769396_11504 ERR1769396_11507 ERR1769396_11513 ERR1769396_11515 ERR1769396_11517 ERR1769396_11545 ERR1769396_11552 ERR1769396_11554 ERR1769396_11555 ERR1769396_11559 ERR1769396_11570 ERR1769396_11571 ERR1769396_11576 ERR1769396_11581 ERR1769396_11582 ERR1769396_11583 ERR1769396_11586 ERR1769396_11594 ERR1769396_11597 ERR1769396_11617 ERR1769396_11620 ERR1769396_11625 ERR1769396_11627 ERR1769396_11630 ERR1769396_11643 ERR1769396_11644 ERR1769396_11655 ERR1769396_11656 ERR1769396_11675 ERR1769396_11677 ERR1769396_11681 ERR1769396_11682 ERR1769396_11684 ERR1769396_11691 ERR1769396_11693 ERR1769396_11695 ERR1769396_11697 ERR1769396_11710 ERR1769396_11713 ERR1769396_11714 ERR1769396_11717 ERR1769396_11719 ERR1769396_11727 ERR1769396_11730 ERR1769396_11737 ERR1769396_11738 ERR1769396_11742 ERR1769396_11749 ERR1769396_11772 ERR1769396_11776 ERR1769396_11777 ERR1769396_11786 ERR1769396_11787 ERR1769396_11789 ERR1769396_11790 ERR1769396_11794 ERR1769396_11795 ERR1769396_11796 ERR1769396_11800 ERR1769396_11813 ERR1769396_11828 ERR1769396_11829 ERR1769396_11830 ERR1769396_11840 ERR1769396_11844 ERR1769396_11851 ERR1769396_11852 ERR1769396_11856 ERR1769396_11858 ERR1769396_11867 ERR1769396_11870 ERR1769396_11871 ERR1769396_11873 ERR1769396_11878 ERR1769396_11883 ERR1769396_11887 ERR1769396_11892 ERR1769396_11894 ERR1769396_11897 ERR1769396_11898 ERR1769396_11900 ERR1769396_11904 ERR1769396_11909 ERR1769396_11914 ERR1769396_11933 ERR1769396_11937 ERR1769396_11940 ERR1769396_11948 ERR1769396_11952 ERR1769396_11954 ERR1769396_11956 ERR1769396_11960 ERR1769396_11961 ERR1769396_11964 ERR1769396_11966 ERR1769396_11967 ERR1769396_11973 ERR1769396_11980 ERR1769396_11982 ERR1769396_11983 ERR1769396_11990 ERR1769396_11991 ERR1769396_11997 ERR1769396_12002 ERR1769396_12006 ERR1769396_12007 ERR1769396_12014 ERR1769396_12024 ERR1769396_12033 ERR1769396_12037 ERR1769396_12040 ERR1769396_12041 ERR1769396_12045 ERR1769396_12054 ERR1769396_12055 ERR1769396_12062 ERR1769396_12063 ERR1769396_12076 ERR1769396_12079 ERR1769396_12080 ERR1769396_12085 ERR1769396_12088 ERR1769396_12089 ERR1769396_12091 ERR1769396_12101 ERR1769396_12108 ERR1769396_12110 ERR1769396_12111 ERR1769396_12133 ERR1769396_12136 ERR1769396_12137 ERR1769396_12138 ERR1769396_12139 ERR1769396_12141 ERR1769396_12147 ERR1769396_12154 ERR1769396_12164 ERR1769396_12174 ERR1769396_12175 ERR1769396_12177 ERR1769396_12184 ERR1769396_12186 ERR1769396_12195 ERR1769396_12202 ERR1769396_12206 ERR1769396_12211 ERR1769396_12213 ERR1769396_12215 ERR1769396_12227 ERR1769396_12229 ERR1769396_12234 ERR1769396_12239 ERR1769396_12241 ERR1769396_12242 ERR1769396_12243 ERR1769396_12245 ERR1769396_12247 ERR1769396_12251 ERR1769396_12252 ERR1769396_12255 ERR1769396_12272 ERR1769396_12279 ERR1769396_12288 ERR1769396_12290 ERR1769396_12300 ERR1769396_12306 ERR1769396_12317 ERR1769396_12319 ERR1769396_12320 ERR1769396_12330 ERR1769396_12332 ERR1769396_12340 ERR1769396_12353 ERR1769396_12354 ERR1769396_12360 ERR1769396_12362 ERR1769396_12363 ERR1769396_12369 ERR1769396_12370 ERR1769396_12376 ERR1769396_12381 ERR1769396_12383 ERR1769396_12392 ERR1769396_12398 ERR1769396_12400 ERR1769396_12401 ERR1769396_12408 ERR1769396_12416 ERR1769396_12417 ERR1769396_12418 ERR1769396_12424 ERR1769396_12429 ERR1769396_12432 ERR1769396_12435 ERR1769396_12446 ERR1769396_12450 ERR1769396_12451 ERR1769396_12456 ERR1769396_12460 ERR1769396_12466 ERR1769396_12470 ERR1769396_12474 ERR1769396_12484 ERR1769396_12491 ERR1769396_12504 ERR1769396_12505 ERR1769396_12509 ERR1769396_12512 ERR1769396_12517 ERR1769396_12534 ERR1769396_12536 ERR1769396_12540 ERR1769396_12546 ERR1769396_12554 ERR1769396_12555 ERR1769396_12560 ERR1769396_12562 ERR1769396_12569 ERR1769396_12570 ERR1769396_12587 ERR1769396_12592 ERR1769396_12596 ERR1769396_12598 ERR1769396_12601 ERR1769396_12603 ERR1769396_12607 ERR1769396_12608 ERR1769396_12614 ERR1769396_12615 ERR1769396_12616 ERR1769396_12621 ERR1769396_12622 ERR1769396_12628 ERR1769396_12630 ERR1769396_12633 ERR1769396_12635 ERR1769396_12639 ERR1769396_12645 ERR1769396_12647 ERR1769396_12648 ERR1769396_12650 ERR1769396_12651 ERR1769396_12653 ERR1769396_12655 ERR1769396_12658 ERR1769396_12662 ERR1769396_12663 ERR1769396_12668 ERR1769396_12671 ERR1769396_12674 ERR1769396_12682 ERR1769396_12689 ERR1769396_12692 ERR1769396_12695 ERR1769396_12701 ERR1769396_12703 ERR1769396_12706 ERR1769396_12709 ERR1769396_12710 ERR1769396_12711 ERR1769396_12715 ERR1769396_12724 ERR1769396_12729 ERR1769396_12731 ERR1769396_12741 ERR1769396_12742 ERR1769396_12746 ERR1769396_12748 ERR1769396_12749 ERR1769396_12761 ERR1769396_12765 ERR1769396_12782 ERR1769396_12789 ERR1769396_12792 ERR1769396_12793 ERR1769396_12794 ERR1769396_12795 ERR1769396_12796 ERR1769396_12804 ERR1769396_12805 ERR1769396_12814 ERR1769396_12816 ERR1769396_12817 ERR1769396_12822 ERR1769396_12825 ERR1769396_12830 ERR1769396_12835 ERR1769396_12839 ERR1769396_12845 ERR1769396_12855 ERR1769396_12857 ERR1769396_12862 ERR1769396_12868 ERR1769396_12874 ERR1769396_12877 ERR1769396_12879 ERR1769396_12880 ERR1769396_12889 ERR1769396_12891 ERR1769396_12896 ERR1769396_12899 ERR1769396_12908 ERR1769396_12910 ERR1769396_12920 ERR1769396_12923 ERR1769396_12924 ERR1769396_12927 ERR1769396_12942 ERR1769396_12944 ERR1769396_12949 ERR1769396_12955 ERR1769396_12956 ERR1769396_12959 ERR1769396_12961 ERR1769396_12962 ERR1769396_12963 ERR1769396_12964 ERR1769396_12966 ERR1769396_12970 ERR1769396_12972 ERR1769396_12977 ERR1769396_12981 ERR1769396_12988 ERR1769396_12992 ERR1769396_12997 ERR1769396_13002 ERR1769396_13010 ERR1769396_13011 ERR1769396_13013 ERR1769396_13014 ERR1769396_13017 ERR1769396_13020 ERR1769396_13023 ERR1769396_13035 ERR1769396_13043 ERR1769396_13044 ERR1769396_13046 ERR1769396_13050 ERR1769396_13059 ERR1769396_13066 ERR1769396_13071 ERR1769396_13081 ERR1769396_13082 ERR1769396_13094 ERR1769396_13096 ERR1769396_13097 ERR1769396_13098 ERR1769396_13099 ERR1769396_13102 ERR1769396_13104 ERR1769396_13109 ERR1769396_13110 ERR1769396_13114 ERR1769396_13117 ERR1769396_13119 ERR1769396_13134 ERR1769396_13135 ERR1769396_13136 ERR1769396_13138 ERR1769396_13142 ERR1769396_13145 ERR1769396_13151 ERR1769396_13152 ERR1769396_13155 ERR1769396_13157 ERR1769396_13168 ERR1769396_13169 ERR1769396_13171 ERR1769396_13173 ERR1769396_13174 ERR1769396_13176 ERR1769396_13181 ERR1769396_13182 ERR1769396_13189 ERR1769396_13190 ERR1769396_13194 ERR1769396_13195 ERR1769396_13198 ERR1769396_13201 ERR1769396_13203 ERR1769396_13206 ERR1769396_13207 ERR1769396_13213 ERR1769396_13215 ERR1769396_13221 ERR1769396_13230 ERR1769396_13231 ERR1769396_13241 ERR1769396_13243 ERR1769396_13245 ERR1769396_13248 ERR1769396_13256 ERR1769396_13258 ERR1769396_13264 ERR1769396_13274 ERR1769396_13277 ERR1769396_13278 ERR1769396_13282 ERR1769396_13283 ERR1769396_13290 ERR1769396_13294 ERR1769396_13295 ERR1769396_13304 ERR1769396_13305 ERR1769396_13320 ERR1769396_13321 ERR1769396_13329 ERR1769396_13333 ERR1769396_13337 ERR1769396_13342 ERR1769396_13349 ERR1769396_13353 ERR1769396_13355 ERR1769396_13360 ERR1769396_13362 ERR1769396_13363 ERR1769396_13364 ERR1769396_13371 ERR1769396_13372 ERR1769396_13376 ERR1769396_13377 ERR1769396_13378 ERR1769396_13384 ERR1769396_13385 ERR1769396_13386 ERR1769396_13389 ERR1769396_13396 ERR1769396_13398 ERR1769396_13403 ERR1769396_13413 ERR1769396_13417 ERR1769396_13418 ERR1769396_13421 ERR1769396_13423 ERR1769396_13425 ERR1769396_13431 ERR1769396_13432 ERR1769396_13436 ERR1769396_13441 ERR1769396_13443 ERR1769396_13444 ERR1769396_13445 ERR1769396_13455 ERR1769396_13457 ERR1769396_13458 ERR1769396_13460 ERR1769396_13461 ERR1769396_13466 ERR1769396_13474 ERR1769396_13475 ERR1769396_13480 ERR1769396_13481 ERR1769396_13482 ERR1769396_13483 ERR1769396_13484 ERR1769396_13485 ERR1769396_13489 ERR1769396_13490 ERR1769396_13494 ERR1769396_13498 ERR1769396_13499 ERR1769396_13510 ERR1769396_13518 ERR1769396_13524 ERR1769396_13532 ERR1769396_13533 ERR1769396_13542 ERR1769396_13550 ERR1769396_13554 ERR1769396_13561 ERR1769396_13565 ERR1769396_13566 ERR1769396_13572 ERR1769396_13575 ERR1769396_13579 ERR1769396_13582 ERR1769396_13587 ERR1769396_13599 ERR1769396_13601 ERR1769396_13607 ERR1769396_13622 ERR1769396_13625 ERR1769396_13634 ERR1769396_13639 ERR1769396_13651 ERR1769396_13655 ERR1769396_13662 ERR1769396_13666 ERR1769396_13671 ERR1769396_13675 ERR1769396_13680 ERR1769396_13682 ERR1769396_13683 ERR1769396_13685 ERR1769396_13686 ERR1769396_13687 ERR1769396_13689 ERR1769396_13690 ERR1769396_13692 ERR1769396_13693 ERR1769396_13701 ERR1769396_13703 ERR1769396_13705 ERR1769396_13706 ERR1769396_13709 ERR1769396_13720 ERR1769396_13726 ERR1769396_13728 ERR1769396_13729 ERR1769396_13738 ERR1769396_13741 ERR1769396_13744 ERR1769396_13746 ERR1769396_13753 ERR1769396_13754 ERR1769396_13755 ERR1769396_13756 ERR1769396_13757 ERR1769396_13761 ERR1769396_13768 ERR1769396_13772 ERR1769396_13775 ERR1769396_13777 ERR1769396_13788 ERR1769396_13789 ERR1769396_13794 ERR1769396_13800 ERR1769396_13801 ERR1769396_13802 ERR1769396_13803 ERR1769396_13806 ERR1769396_13813 ERR1769396_13816 ERR1769396_13818 ERR1769396_13827 ERR1769396_13830 ERR1769396_13834 ERR1769396_13835 ERR1769396_13840 ERR1769396_13844 ERR1769396_13851 ERR1769396_13853 ERR1769396_13855 ERR1769396_13860 ERR1769396_13861 ERR1769396_13866 ERR1769396_13870 ERR1769396_13871 ERR1769396_13873 ERR1769396_13881 ERR1769396_13883 ERR1769396_13884 ERR1769396_13893 ERR1769396_13894 ERR1769396_13903 ERR1769396_13905 ERR1769396_13908 ERR1769396_13910 ERR1769396_13916 ERR1769396_13923 ERR1769396_13927 ERR1769396_13928 ERR1769396_13940 ERR1769396_13942 ERR1769396_13945 ERR1769396_13948 ERR1769396_13951 ERR1769396_13955 ERR1769396_13957 ERR1769396_13961 ERR1769396_13962 ERR1769396_13976 ERR1769396_13983 ERR1769396_13991 ERR1769396_13994 ERR1769396_13996 ERR1769396_14002 ERR1769396_14006 ERR1769396_14008 ERR1769396_14010 ERR1769396_14015 ERR1769396_14018 ERR1769396_14024 ERR1769396_14026 ERR1769396_14027 ERR1769396_14033 ERR1769396_14040 ERR1769396_14042 ERR1769396_14043 ERR1769396_14044 ERR1769396_14048 ERR1769396_14049 ERR1769396_14050 ERR1769396_14057 ERR1769396_14059 ERR1769396_14060 ERR1769396_14069 ERR1769396_14076 ERR1769396_14081 ERR1769396_14093 ERR1769396_14098 ERR1769396_14104 ERR1769396_14107 ERR1769396_14112 ERR1769396_14115 ERR1769396_14122 ERR1769396_14124 ERR1769396_14125 ERR1769396_14127 ERR1769396_14129 ERR1769396_14132 ERR1769396_14134 ERR1769396_14135 ERR1769396_14138 ERR1769396_14140 ERR1769396_14141 ERR1769396_14145 ERR1769396_14154 ERR1769396_14158 ERR1769396_14159 ERR1769396_14161 ERR1769396_14165 ERR1769396_14168 ERR1769396_14172 ERR1769396_14176 ERR1769396_14177 ERR1769396_14195 ERR1769396_14196 ERR1769396_14199 ERR1769396_14200 ERR1769396_14203 ERR1769396_14204 ERR1769396_14206 ERR1769396_14209 ERR1769396_14210 ERR1769396_14213 ERR1769396_14223 ERR1769396_14225 ERR1769396_14226 ERR1769396_14232 ERR1769396_14238 ERR1769396_14254 ERR1769396_14255 ERR1769396_14256 ERR1769396_14257 ERR1769396_14258 ERR1769396_14259 ERR1769396_14263 ERR1769396_14264 ERR1769396_14267 ERR1769396_14277 ERR1769396_14280 ERR1769396_14283 ERR1769396_14284 ERR1769396_14286 ERR1769396_14290 ERR1769396_14302 ERR1769396_14304 ERR1769396_14311 ERR1769396_14313 ERR1769396_14316 ERR1769396_14317 ERR1769396_14318 ERR1769396_14319 ERR1769396_14320 ERR1769396_14330 ERR1769396_14348 ERR1769396_14351 ERR1769396_14355 ERR1769396_14357 ERR1769396_14365 ERR1769396_14373 ERR1769396_14377 ERR1769396_14382 ERR1769396_14383 ERR1769396_14396 ERR1769396_14397 ERR1769396_14402 ERR1769396_14409 ERR1769396_14414 ERR1769396_14418 ERR1769396_14422 ERR1769396_14425 ERR1769396_14427 ERR1769396_14428 ERR1769396_14435 ERR1769396_14439 ERR1769396_14440 ERR1769396_14442 ERR1769396_14451 ERR1769396_14453 ERR1769396_14462 ERR1769396_14464 ERR1769396_14470 ERR1769396_14471 ERR1769396_14478 ERR1769396_14479 ERR1769396_14484 ERR1769396_14499 ERR1769396_14501 ERR1769396_14504 ERR1769396_14517 ERR1769396_14518 ERR1769396_14520 ERR1769396_14522 ERR1769396_14526 ERR1769396_14528 ERR1769396_14530 ERR1769396_14533 ERR1769396_14539 ERR1769396_14542 ERR1769396_14548 ERR1769396_14551 ERR1769396_14556 ERR1769396_14562 ERR1769396_14568 ERR1769396_14571 ERR1769396_14574 ERR1769396_14577 ERR1769396_14579 ERR1769396_14585 ERR1769396_14589 ERR1769396_14592 ERR1769396_14594 ERR1769396_14595 ERR1769396_14596 ERR1769396_14599 ERR1769396_14600 ERR1769396_14602 ERR1769396_14620 ERR1769396_14626 ERR1769396_14627 ERR1769396_14635 ERR1769396_14642 ERR1769396_14645 ERR1769396_14658 ERR1769396_14659 ERR1769396_14669 ERR1769396_14700 ERR1769396_14705 ERR1769396_14710 ERR1769396_14711 ERR1769396_14718 ERR1769396_14720 ERR1769396_14729 ERR1769396_14735 ERR1769396_14737 ERR1769396_14742 ERR1769396_14745 ERR1769396_14746 ERR1769396_14748 ERR1769396_14749 ERR1769396_14764 ERR1769396_14771 ERR1769396_14774 ERR1769396_14781 ERR1769396_14794 ERR1769396_14801 ERR1769396_14802 ERR1769396_14807 ERR1769396_14811 ERR1769396_14814 ERR1769396_14816 ERR1769396_14818 ERR1769396_14821 ERR1769396_14827 ERR1769396_14832 ERR1769396_14834 ERR1769396_14838 ERR1769396_14841 ERR1769396_14842 ERR1769396_14843 ERR1769396_14844 ERR1769396_14858 ERR1769396_14867 ERR1769396_14871 ERR1769396_14876 ERR1769396_14882 ERR1769396_14889 ERR1769396_14890 ERR1769396_14893 ERR1769396_14896 ERR1769396_14903 ERR1769396_14905 ERR1769396_14913 ERR1769396_14915 ERR1769396_14917 ERR1769396_14918 ERR1769396_14919 ERR1769396_14926 ERR1769396_14930 ERR1769396_14936 ERR1769396_14939 ERR1769396_14950 ERR1769396_14960 ERR1769396_14968 ERR1769396_14970 ERR1769396_14974 ERR1769396_14985 ERR1769396_14989 ERR1769396_14991 ERR1769396_14994 ERR1769396_14995 ERR1769396_14997 ERR1769396_14999 ERR1769396_15000 ERR1769396_15002 ERR1769396_15010 ERR1769396_15017 ERR1769396_15020 ERR1769396_15021 ERR1769396_15038 ERR1769396_15046 ERR1769396_15048 ERR1769396_15062 ERR1769396_15063 ERR1769396_15070 ERR1769396_15071 ERR1769396_15081 ERR1769396_15087 ERR1769396_15090 ERR1769396_15094 ERR1769396_15095 ERR1769396_15097 ERR1769396_15118 ERR1769396_15120 ERR1769396_15127 ERR1769396_15128 ERR1769396_15152 ERR1769396_15160 ERR1769396_15161 ERR1769396_15166 ERR1769396_15170 ERR1769396_15191 ERR1769396_15196 ERR1769396_15197 ERR1769396_15205 ERR1769396_15212 ERR1769396_15226 ERR1769396_15228 ERR1769396_15229 ERR1769396_15232 ERR1769396_15233 ERR1769396_15241 ERR1769396_15243 ERR1769396_15248 ERR1769396_15249 ERR1769396_15268 ERR1769396_15269 ERR1769396_15289 ERR1769396_15293 ERR1769396_15295 ERR1769396_15298 ERR1769396_15299 ERR1769396_15300 ERR1769396_15301 ERR1769396_15305 ERR1769396_15310 ERR1769396_15312 ERR1769396_15318 ERR1769396_15320 ERR1769396_15329 ERR1769396_15338 ERR1769396_15340 ERR1769396_15341 ERR1769396_15351 ERR1769396_15353 ERR1769396_15356 ERR1769396_15357 ERR1769396_15359 ERR1769396_15368 ERR1769396_15373 ERR1769396_15374 ERR1769396_15384 ERR1769396_15387 ERR1769396_15388 ERR1769396_15392 ERR1769396_15393 ERR1769396_15412 ERR1769396_15418 ERR1769396_15426 ERR1769396_15430 ERR1769396_15431 ERR1769396_15432 ERR1769396_15433 ERR1769396_15439 ERR1769396_15449 ERR1769396_15454 ERR1769396_15459 ERR1769396_15465 ERR1769396_15469 ERR1769396_15484 ERR1769396_15486 ERR1769396_15487 ERR1769396_15493 ERR1769396_15497 ERR1769396_15501 ERR1769396_15505 ERR1769396_15506 ERR1769396_15508 ERR1769396_15518 ERR1769396_15521 ERR1769396_15530 ERR1769396_15531 ERR1769396_15532 ERR1769396_15537 ERR1769396_15541 ERR1769396_15549 ERR1769396_15551 ERR1769396_15561 ERR1769396_15568 ERR1769396_15572 ERR1769396_15574 ERR1769396_15578 ERR1769396_15581 ERR1769396_15590 ERR1769396_15591 ERR1769396_15600 ERR1769396_15605 ERR1769396_15608 ERR1769396_15613 ERR1769396_15614 ERR1769396_15620 ERR1769396_15621 ERR1769396_15624 ERR1769396_15632 ERR1769396_15635 ERR1769396_15637 ERR1769396_15638 ERR1769396_15645 ERR1769396_15647 ERR1769396_15649 ERR1769396_15661 ERR1769396_15669 ERR1769396_15670 ERR1769396_15680 ERR1769396_15684 ERR1769396_15686 ERR1769396_15691 ERR1769396_15693 ERR1769396_15695 ERR1769396_15696 ERR1769396_15698 ERR1769396_15705 ERR1769396_15706 ERR1769396_15714 ERR1769396_15722 ERR1769396_15740 ERR1769396_15743 ERR1769396_15754 ERR1769396_15756 ERR1769396_15758 ERR1769396_15766 ERR1769396_15779 ERR1769396_15780 ERR1769396_15781 ERR1769396_15782 ERR1769396_15795 ERR1769396_15798 ERR1769396_15804 ERR1769396_15805 ERR1769396_15806 ERR1769396_15807 ERR1769396_15810 ERR1769396_15812 ERR1769396_15817 ERR1769396_15824 ERR1769396_15826 ERR1769396_15827 ERR1769396_15832 ERR1769396_15837 ERR1769396_15843 ERR1769396_15845 ERR1769396_15852 ERR1769396_15856 ERR1769396_15866 ERR1769396_15871 ERR1769396_15873 ERR1769396_15874 ERR1769396_15875 ERR1769396_15879 ERR1769396_15882 ERR1769396_15883 ERR1769396_15884 ERR1769396_15897 ERR1769396_15903 ERR1769396_15904 ERR1769396_15914 ERR1769396_15916 ERR1769396_15921 ERR1769396_15922 ERR1769396_15937 ERR1769396_15939 ERR1769396_15941 ERR1769396_15942 ERR1769396_15943 ERR1769396_15945 ERR1769396_15951 ERR1769396_15952 ERR1769396_15957 ERR1769396_15961 ERR1769396_15966 ERR1769396_15969 ERR1769396_15972 ERR1769396_15973 ERR1769396_15974 ERR1769396_15980 ERR1769396_15987 ERR1769396_15988 ERR1769396_15990 ERR1769396_15996 ERR1769396_16001 ERR1769396_16008 ERR1769396_16014 ERR1769396_16025 ERR1769396_16027 ERR1769396_16029 ERR1769396_16035 ERR1769396_16036 ERR1769396_16047 ERR1769396_16049 ERR1769396_16053 ERR1769396_16057 ERR1769396_16062 ERR1769396_16074 ERR1769396_16079 ERR1769396_16080 ERR1769396_16082 ERR1769396_16084 ERR1769396_16087 ERR1769396_16106 ERR1769396_16108 ERR1769396_16110 ERR1769396_16115 ERR1769396_16122 ERR1769396_16124 ERR1769396_16126 ERR1769396_16131 ERR1769396_16132 ERR1769396_16143 ERR1769396_16147 ERR1769396_16154 ERR1769396_16155 ERR1769396_16157 ERR1769396_16162 ERR1769396_16164 ERR1769396_16167 ERR1769396_16175 ERR1769396_16177 ERR1769396_16180 ERR1769396_16183 ERR1769396_16185 ERR1769396_16190 ERR1769396_16208 ERR1769396_16211 ERR1769396_16231 ERR1769396_16236 ERR1769396_16238 ERR1769396_16239 ERR1769396_16247 ERR1769396_16263 ERR1769396_16266 ERR1769396_16268 ERR1769396_16273 ERR1769396_16274 ERR1769396_16275 ERR1769396_16277 ERR1769396_16282 ERR1769396_16283 ERR1769396_16287 ERR1769396_16288 ERR1769396_16292 ERR1769396_16297 ERR1769396_16300 ERR1769396_16301 ERR1769396_16302 ERR1769396_16307 ERR1769396_16309 ERR1769396_16313 ERR1769396_16314 ERR1769396_16317 ERR1769396_16322 ERR1769396_16328 ERR1769396_16330 ERR1769396_16331 ERR1769396_16335 ERR1769396_16339 ERR1769396_16341 ERR1769396_16342 ERR1769396_16343 ERR1769396_16344 ERR1769396_16354 ERR1769396_16356 ERR1769396_16360 ERR1769396_16363 ERR1769396_16365 ERR1769396_16383 ERR1769396_16388 ERR1769396_16389 ERR1769396_16395 ERR1769396_16396 ERR1769396_16397 ERR1769396_16398 ERR1769396_16401 ERR1769396_16413 ERR1769396_16414 ERR1769396_16416 ERR1769396_16417 ERR1769396_16422 ERR1769396_16426 ERR1769396_16429 ERR1769396_16444 ERR1769396_16445 ERR1769396_16451 ERR1769396_16455 ERR1769396_16463 ERR1769396_16466 ERR1769396_16468 ERR1769396_16469 ERR1769396_16475 ERR1769396_16477 ERR1769396_16480 ERR1769396_16481 ERR1769396_16484 ERR1769396_16486 ERR1769396_16488 ERR1769396_16489 ERR1769396_16491 ERR1769396_16492 ERR1769396_16502 ERR1769396_16505 ERR1769396_16509 ERR1769396_16518 ERR1769396_16520 ERR1769396_16523 ERR1769396_16524 ERR1769396_16526 ERR1769396_16533 ERR1769396_16540 ERR1769396_16543 ERR1769396_16544 ERR1769396_16546 ERR1769396_16548 ERR1769396_16557 ERR1769396_16561 ERR1769396_16563 ERR1769396_16564 ERR1769396_16568 ERR1769396_16569 ERR1769396_16570 ERR1769396_16571 ERR1769396_16572 ERR1769396_16575 ERR1769396_16579 ERR1769396_16584 ERR1769396_16593 ERR1769396_16607 ERR1769396_16611 ERR1769396_16621 ERR1769396_16624 ERR1769396_16625 ERR1769396_16627 ERR1769396_16630 ERR1769396_16632 ERR1769396_16636 ERR1769396_16640 ERR1769396_16643 ERR1769396_16647 ERR1769396_16652 ERR1769396_16655 ERR1769396_16657 ERR1769396_16660 ERR1769396_16661 ERR1769396_16663 ERR1769396_16666 ERR1769396_16674 ERR1769396_16676 ERR1769396_16680 ERR1769396_16683 ERR1769396_16689 ERR1769396_16695 ERR1769396_16697 ERR1769396_16707 ERR1769396_16708 ERR1769396_16711 ERR1769396_16721 ERR1769396_16723 ERR1769396_16747 ERR1769396_16751 ERR1769396_16752 ERR1769396_16762 ERR1769396_16769 ERR1769396_16779 ERR1769396_16780 ERR1769396_16793 ERR1769396_16794 ERR1769396_16795 ERR1769396_16799 ERR1769396_16806 ERR1769396_16820 ERR1769396_16823 ERR1769396_16826 ERR1769396_16827 ERR1769396_16839 ERR1769396_16841 ERR1769396_16853 ERR1769396_16856 ERR1769396_16866 ERR1769396_16869 ERR1769396_16878 ERR1769396_16881 ERR1769396_16882 ERR1769396_16883 ERR1769396_16889 ERR1769396_16890 ERR1769396_16891 ERR1769396_16894 ERR1769396_16898 ERR1769396_16900 ERR1769396_16911 ERR1769396_16912 ERR1769396_16913 ERR1769396_16916 ERR1769396_16917 ERR1769396_16919 ERR1769396_16921 ERR1769396_16922 ERR1769396_16932 ERR1769396_16941 ERR1769396_16948 ERR1769396_16950 ERR1769396_16954 ERR1769396_16958 ERR1769396_16962 ERR1769396_16967 ERR1769396_16979 ERR1769396_16988 ERR1769396_16990 ERR1769396_16993 ERR1769396_16995 ERR1769396_17012 ERR1769396_17013 ERR1769396_17014 ERR1769396_17020 ERR1769396_17021 ERR1769396_17022 ERR1769396_17028 ERR1769396_17039 ERR1769396_17042 ERR1769396_17053 ERR1769396_17058 ERR1769396_17063 ERR1769396_17073 ERR1769396_17076 ERR1769396_17083 ERR1769396_17103 ERR1769396_17105 ERR1769396_17110 ERR1769396_17111 ERR1769396_17114 ERR1769396_17136 ERR1769396_17137 ERR1769396_17149 ERR1769396_17152 ERR1769396_17163 ERR1769396_17165 ERR1769396_17170 ERR1769396_17175 ERR1769396_17176 ERR1769396_17178 ERR1769396_17181 ERR1769396_17183 ERR1769396_17184 ERR1769396_17190 ERR1769396_17196 ERR1769396_17198 ERR1769396_17201 ERR1769396_17202 ERR1769396_17206 ERR1769396_17221 ERR1769396_17227 ERR1769396_17238 ERR1769396_17242 ERR1769396_17243 ERR1769396_17244 ERR1769396_17252 ERR1769396_17253 ERR1769396_17258 ERR1769396_17260 ERR1769396_17266 ERR1769396_17267 ERR1769396_17270 ERR1769396_17277 ERR1769396_17280 ERR1769396_17282 ERR1769396_17284 ERR1769396_17288 ERR1769396_17295 ERR1769396_17296 ERR1769396_17309 ERR1769396_17326 ERR1769396_17335 ERR1769396_17341 ERR1769396_17343 ERR1769396_17349 ERR1769396_17350 ERR1769396_17356 ERR1769396_17365 ERR1769396_17368 ERR1769396_17375 ERR1769396_17378 ERR1769396_17380 ERR1769396_17386 ERR1769396_17392 ERR1769396_17397 ERR1769396_17401 ERR1769396_17402 ERR1769396_17404 ERR1769396_17406 ERR1769396_17408 ERR1769396_17416 ERR1769396_17418 ERR1769396_17438 ERR1769396_17448 ERR1769396_17468 ERR1769396_17469 ERR1769396_17472 ERR1769396_17478 ERR1769396_17481 ERR1769396_17484 ERR1769396_17491 ERR1769396_17495 ERR1769396_17496 ERR1769396_17497 ERR1769396_17499 ERR1769396_17502 ERR1769396_17506 ERR1769396_17507 ERR1769396_17517 ERR1769396_17518 ERR1769396_17519 ERR1769396_17521 ERR1769396_17522 ERR1769396_17528 ERR1769396_17532 ERR1769396_17534 ERR1769396_17535 ERR1769396_17543 ERR1769396_17546 ERR1769396_17550 ERR1769396_17553 ERR1769396_17558 ERR1769396_17572 ERR1769396_17574 ERR1769396_17578 ERR1769396_17587 ERR1769396_17588 ERR1769396_17597 ERR1769396_17599 ERR1769396_17603 ERR1769396_17610 ERR1769396_17614 ERR1769396_17624 ERR1769396_17629 ERR1769396_17630 ERR1769396_17635 ERR1769396_17637 ERR1769396_17643 ERR1769396_17644 ERR1769396_17651 ERR1769396_17657 ERR1769396_17658 ERR1769396_17662 ERR1769396_17666 ERR1769396_17670 ERR1769396_17679 ERR1769396_17693 ERR1769396_17695 ERR1769396_17704 ERR1769396_17706 ERR1769396_17707 ERR1769396_17708 ERR1769396_17714 ERR1769396_17716 ERR1769396_17717 ERR1769396_17719 ERR1769396_17720 ERR1769396_17722 ERR1769396_17731 ERR1769396_17733 ERR1769396_17752 ERR1769396_17757 ERR1769396_17763 ERR1769396_17766 ERR1769396_17768 ERR1769396_17775 ERR1769396_17776 ERR1769396_17777 ERR1769396_17798 ERR1769396_17800 ERR1769396_17805 ERR1769396_17808 ERR1769396_17810 ERR1769396_17811 ERR1769396_17820 ERR1769396_17826 ERR1769396_17829 ERR1769396_17831 ERR1769396_17852 ERR1769396_17858 ERR1769396_17859 ERR1769396_17861 ERR1769396_17881 ERR1769396_17886 ERR1769396_17888 ERR1769396_17899 ERR1769396_17904 ERR1769396_17908 ERR1769396_17909 ERR1769396_17910 ERR1769396_17921 ERR1769396_17925 ERR1769396_17929 ERR1769396_17937 ERR1769396_17940 ERR1769396_17950 ERR1769396_17953 ERR1769396_17957 ERR1769396_17959 ERR1769396_17961 ERR1769396_17963 ERR1769396_17969 ERR1769396_17973 ERR1769396_17978 ERR1769396_17979 ERR1769396_17986 ERR1769396_18003 ERR1769396_18007 ERR1769396_18013 ERR1769396_18027 ERR1769396_18029 ERR1769396_18035 ERR1769396_18037 ERR1769396_18043 ERR1769396_18051 ERR1769396_18057 ERR1769396_18062 ERR1769396_18066 ERR1769396_18067 ERR1769396_18071 ERR1769396_18072 ERR1769396_18076 ERR1769396_18078 ERR1769396_18099 ERR1769396_18101 ERR1769396_18108 ERR1769396_18109 ERR1769396_18110 ERR1769396_18114 ERR1769396_18115 ERR1769396_18116 ERR1769396_18119 ERR1769396_18120 ERR1769396_18121 ERR1769396_18122 ERR1769396_18124 ERR1769396_18126 ERR1769396_18127 ERR1769396_18129 ERR1769396_18136 ERR1769396_18140 ERR1769396_18141 ERR1769396_18143 ERR1769396_18147 ERR1769396_18148 ERR1769396_18151 ERR1769396_18153 ERR1769396_18164 ERR1769396_18167 ERR1769396_18169 ERR1769396_18174 ERR1769396_18179 ERR1769396_18190 ERR1769396_18201 ERR1769396_18202 ERR1769396_18212 ERR1769396_18215 ERR1769396_18217 ERR1769396_18218 ERR1769396_18220 ERR1769396_18221 ERR1769396_18225 ERR1769396_18230 ERR1769396_18236 ERR1769396_18243 ERR1769396_18251 ERR1769396_18257 ERR1769396_18263 ERR1769396_18265 ERR1769396_18268 ERR1769396_18270 ERR1769396_18274 ERR1769396_18276 ERR1769396_18277 ERR1769396_18280 ERR1769396_18293 ERR1769396_18294 ERR1769396_18295 ERR1769396_18297 ERR1769396_18298 ERR1769396_18301 ERR1769396_18305 ERR1769396_18308 ERR1769396_18309 ERR1769396_18312 ERR1769396_18314 ERR1769396_18317 ERR1769396_18324 ERR1769396_18343 ERR1769396_18347 ERR1769396_18353 ERR1769396_18360 ERR1769396_18362 ERR1769396_18365 ERR1769396_18366 ERR1769396_18374 ERR1769396_18378 ERR1769396_18383 ERR1769396_18384 ERR1769396_18392 ERR1769396_18397 ERR1769396_18399 ERR1769396_18408 ERR1769396_18410 ERR1769396_18420 ERR1769396_18426 ERR1769396_18434 ERR1769396_18438 ERR1769396_18442 ERR1769396_18444 ERR1769396_18447 ERR1769396_18453 ERR1769396_18454 ERR1769396_18472 ERR1769396_18479 ERR1769396_18483 ERR1769396_18487 ERR1769396_18496 ERR1769396_18497 ERR1769396_18508 ERR1769396_18511 ERR1769396_18514 ERR1769396_18520 ERR1769396_18527 ERR1769396_18530 ERR1769396_18531 ERR1769396_18538 ERR1769396_18547 ERR1769396_18549 ERR1769396_18552 ERR1769396_18556 ERR1769396_18568 ERR1769396_18572 ERR1769396_18575 ERR1769396_18576 ERR1769396_18579 ERR1769396_18584 ERR1769396_18592 ERR1769396_18593 ERR1769396_18594 ERR1769396_18595 ERR1769396_18603 ERR1769396_18606 ERR1769396_18608 ERR1769396_18610 ERR1769396_18612 ERR1769396_18613 ERR1769396_18615 ERR1769396_18622 ERR1769396_18623 ERR1769396_18624 ERR1769396_18625 ERR1769396_18628 ERR1769396_18629 ERR1769396_18637 ERR1769396_18640 ERR1769396_18649 ERR1769396_18650 ERR1769396_18652 ERR1769396_18655 ERR1769396_18659 ERR1769396_18664 ERR1769396_18665 ERR1769396_18667 ERR1769396_18668 ERR1769396_18678 ERR1769396_18680 ERR1769396_18681 ERR1769396_18687 ERR1769396_18700 ERR1769396_18701 ERR1769396_18711 ERR1769396_18715 ERR1769396_18718 ERR1769396_18719 ERR1769396_18722 ERR1769396_18732 ERR1769396_18739 ERR1769396_18745 ERR1769396_18755 ERR1769396_18773 ERR1769396_18777 ERR1769396_18778 ERR1769396_18782 ERR1769396_18787 ERR1769396_18788 ERR1769396_18792 ERR1769396_18797 ERR1769396_18799 ERR1769396_18803 ERR1769396_18807 ERR1769396_18810 ERR1769396_18812 ERR1769396_18814 ERR1769396_18818 ERR1769396_18821 ERR1769396_18828 ERR1769396_18837 ERR1769396_18840 ERR1769396_18846 ERR1769396_18850 ERR1769396_18851 ERR1769396_18859 ERR1769396_18861 ERR1769396_18870 ERR1769396_18878 ERR1769396_18882 ERR1769396_18885 ERR1769396_18891 ERR1769396_18892 ERR1769396_18894 ERR1769396_18896 ERR1769396_18900 ERR1769396_18903 ERR1769396_18908 ERR1769396_18909 ERR1769396_18910 ERR1769396_18913 ERR1769396_18925 ERR1769396_18928 ERR1769396_18930 ERR1769396_18932 ERR1769396_18938 ERR1769396_18939 ERR1769396_18943 ERR1769396_18945 ERR1769396_18954 ERR1769396_18955 ERR1769396_18960 ERR1769396_18970 ERR1769396_18972 ERR1769396_18975 ERR1769396_18978 ERR1769396_18980 ERR1769396_18988 ERR1769396_18990 ERR1769396_18999 ERR1769396_19001 ERR1769396_19004 ERR1769396_19008 ERR1769396_19009 ERR1769396_19010 ERR1769396_19015 ERR1769396_19023 ERR1769396_19030 ERR1769396_19049 ERR1769396_19059 ERR1769396_19062 ERR1769396_19068 ERR1769396_19069 ERR1769396_19070 ERR1769396_19072 ERR1769396_19073 ERR1769396_19081 ERR1769396_19084 ERR1769396_19089 ERR1769396_19090 ERR1769396_19091 ERR1769396_19093 ERR1769396_19102 ERR1769396_19114 ERR1769396_19120 ERR1769396_19123 ERR1769396_19134 ERR1769396_19139 ERR1769396_19140 ERR1769396_19145 ERR1769396_19149 ERR1769396_19150 ERR1769396_19155 ERR1769396_19158 ERR1769396_19159 ERR1769396_19162 ERR1769396_19165 ERR1769396_19168 ERR1769396_19171 ERR1769396_19177 ERR1769396_19182 ERR1769396_19183 ERR1769396_19184 ERR1769396_19191 ERR1769396_19199 ERR1769396_19202 ERR1769396_19209 ERR1769396_19219 ERR1769396_19220 ERR1769396_19221 ERR1769396_19228 ERR1769396_19229 ERR1769396_19232 ERR1769396_19233 ERR1769396_19235 ERR1769396_19243 ERR1769396_19244 ERR1769396_19246 ERR1769396_19250 ERR1769396_19251 ERR1769396_19254 ERR1769396_19255 ERR1769396_19264 ERR1769396_19270 ERR1769396_19272 ERR1769396_19274 ERR1769396_19277 ERR1769396_19281 ERR1769396_19291 ERR1769396_19294 ERR1769396_19295 ERR1769396_19303 ERR1769396_19307 ERR1769396_19310 ERR1769396_19311 ERR1769396_19323 ERR1769396_19325 ERR1769396_19326 ERR1769396_19328 ERR1769396_19330 ERR1769396_19346 ERR1769396_19351 ERR1769396_19354 ERR1769396_19361 ERR1769396_19364 ERR1769396_19370 ERR1769396_19373 ERR1769396_19384 ERR1769396_19385 ERR1769396_19386 ERR1769396_19387 ERR1769396_19388 ERR1769396_19391 ERR1769396_19394 ERR1769396_19396 ERR1769396_19402 ERR1769396_19403 ERR1769396_19407 ERR1769396_19412 ERR1769396_19413 ERR1769396_19415 ERR1769396_19418 ERR1769396_19419 ERR1769396_19420 ERR1769396_19421 ERR1769396_19423 ERR1769396_19425 ERR1769396_19430 ERR1769396_19435 ERR1769396_19440 ERR1769396_19441 ERR1769396_19450 ERR1769396_19455 ERR1769396_19459 ERR1769396_19478 ERR1769396_19484 ERR1769396_19485 ERR1769396_19492 ERR1769396_19495 ERR1769396_19499 ERR1769396_19503 ERR1769396_19531 ERR1769396_19545 ERR1769396_19563 ERR1769396_19569 ERR1769396_19571 ERR1769396_19572 ERR1769396_19573 ERR1769396_19574 ERR1769396_19576 ERR1769396_19577 ERR1769396_19578 ERR1769396_19580 ERR1769396_19581 ERR1769396_19587 ERR1769396_19588 ERR1769396_19597 ERR1769396_19599 ERR1769396_19602 ERR1769396_19606 ERR1769396_19607 ERR1769396_19615 ERR1769396_19621 ERR1769396_19624 ERR1769396_19631 ERR1769396_19632 ERR1769396_19636 ERR1769396_19640 ERR1769396_19642 ERR1769396_19650 ERR1769396_19666 ERR1769396_19667 ERR1769396_19668 ERR1769396_19669 ERR1769396_19674 ERR1769396_19676 ERR1769396_19682 ERR1769396_19684 ERR1769396_19686 ERR1769396_19692 ERR1769396_19699 ERR1769396_19701 ERR1769396_19713 ERR1769396_19714 ERR1769396_19720 ERR1769396_19726 ERR1769396_19729 ERR1769396_19734 ERR1769396_19735 ERR1769396_19739 ERR1769396_19748 ERR1769396_19749 ERR1769396_19750 ERR1769396_19753 ERR1769396_19761 ERR1769396_19766 ERR1769396_19767 ERR1769396_19784 ERR1769396_19796 ERR1769396_19798 ERR1769396_19799 ERR1769396_19806 ERR1769396_19808 ERR1769396_19811 ERR1769396_19815 ERR1769396_19817 ERR1769396_19821 ERR1769396_19832 ERR1769396_19838 ERR1769396_19840 ERR1769396_19843 ERR1769396_19847 ERR1769396_19850 ERR1769396_19853 ERR1769396_19854 ERR1769396_19856 ERR1769396_19858 ERR1769396_19864 ERR1769396_19865 ERR1769396_19866 ERR1769396_19867 ERR1769396_19870 ERR1769396_19875 ERR1769396_19882 ERR1769396_19885 ERR1769396_19895 ERR1769396_19896 ERR1769396_19898 ERR1769396_19899 ERR1769396_19903 ERR1769396_19910 ERR1769396_19921 ERR1769396_19923 ERR1769396_19924 ERR1769396_19926 ERR1769396_19931 ERR1769396_19936 ERR1769396_19947 ERR1769396_19963 ERR1769396_19968 ERR1769396_19969 ERR1769396_19973 ERR1769396_19981 ERR1769396_19984 ERR1769396_19986 ERR1769396_19987 ERR1769396_19995 ERR1769396_19998 ERR1769396_20000 ERR1769396_20003 ERR1769396_20004 ERR1769396_20012 ERR1769396_20013 ERR1769396_20023 ERR1769396_20025 ERR1769396_20026 ERR1769396_20028 ERR1769396_20035 ERR1769396_20036 ERR1769396_20039 ERR1769396_20040 ERR1769396_20043 ERR1769396_20044 ERR1769396_20048 ERR1769396_20049 ERR1769396_20051 ERR1769396_20052 ERR1769396_20067 ERR1769396_20068 ERR1769396_20071 ERR1769396_20072 ERR1769396_20076 ERR1769396_20077 ERR1769396_20082 ERR1769396_20083 ERR1769396_20087 ERR1769396_20091 ERR1769396_20106 ERR1769396_20108 ERR1769396_20111 ERR1769396_20119 ERR1769396_20127 ERR1769396_20128 ERR1769396_20143 ERR1769396_20144 ERR1769396_20148 ERR1769396_20149 ERR1769396_20150 ERR1769396_20154 ERR1769396_20155 ERR1769396_20156 ERR1769396_20163 ERR1769396_20176 ERR1769396_20177 ERR1769396_20184 ERR1769396_20188 ERR1769396_20189 ERR1769396_20196 ERR1769396_20202 ERR1769396_20206 ERR1769396_20211 ERR1769396_20228 ERR1769396_20229 ERR1769396_20230 ERR1769396_20240 ERR1769396_20246 ERR1769396_20253 ERR1769396_20255 ERR1769396_20260 ERR1769396_20264 ERR1769396_20266 ERR1769396_20269 ERR1769396_20271 ERR1769396_20272 ERR1769396_20276 ERR1769396_20288 ERR1769396_20291 ERR1769396_20292 ERR1769396_20294 ERR1769396_20301 ERR1769396_20304 ERR1769396_20305 ERR1769396_20307 ERR1769396_20310 ERR1769396_20316 ERR1769396_20317 ERR1769396_20322 ERR1769396_20323 ERR1769396_20324 ERR1769396_20340 ERR1769396_20342 ERR1769396_20343 ERR1769396_20344 ERR1769396_20351 ERR1769396_20360 ERR1769396_20361 ERR1769396_20362 ERR1769396_20363 ERR1769396_20370 ERR1769396_20371 ERR1769396_20372 ERR1769396_20375 ERR1769396_20377 ERR1769396_20378 ERR1769396_20379 ERR1769396_20385 ERR1769396_20387 ERR1769396_20392 ERR1769396_20399 ERR1769396_20400 ERR1769396_20401 ERR1769396_20406 ERR1769396_20409 ERR1769396_20411 ERR1769396_20414 ERR1769396_20415 ERR1769396_20417 ERR1769396_20426 ERR1769396_20429 ERR1769396_20435 ERR1769396_20439 ERR1769396_20440 ERR1769396_20445 ERR1769396_20446 ERR1769396_20451 ERR1769396_20452 ERR1769396_20453 ERR1769396_20458 ERR1769396_20463 ERR1769396_20467 ERR1769396_20468 ERR1769396_20470 ERR1769396_20472 ERR1769396_20478 ERR1769396_20485 ERR1769396_20487 ERR1769396_20488 ERR1769396_20494 ERR1769396_20495 ERR1769396_20500 ERR1769396_20501 ERR1769396_20502 ERR1769396_20511 ERR1769396_20525 ERR1769396_20530 ERR1769396_20531 ERR1769396_20543 ERR1769396_20546 ERR1769396_20549 ERR1769396_20559 ERR1769396_20565 ERR1769396_20566 ERR1769396_20571 ERR1769396_20572 ERR1769396_20580 ERR1769396_20581 ERR1769396_20585 ERR1769396_20589 ERR1769396_20592 ERR1769396_20600 ERR1769396_20602 ERR1769396_20605 ERR1769396_20606 ERR1769396_20610 ERR1769396_20615 ERR1769396_20617 ERR1769396_20624 ERR1769396_20626 ERR1769396_20628 ERR1769396_20629 ERR1769396_20630 ERR1769396_20632 ERR1769396_20635 ERR1769396_20637 ERR1769396_20639 ERR1769396_20656 ERR1769396_20658 ERR1769396_20660 ERR1769396_20676 ERR1769396_20684 ERR1769396_20686 ERR1769396_20694 ERR1769396_20698 ERR1769396_20701 ERR1769396_20708 ERR1769396_20709 ERR1769396_20714 ERR1769396_20716 ERR1769396_20718 ERR1769396_20719 ERR1769396_20720 ERR1769396_20728 ERR1769396_20729 ERR1769396_20732 ERR1769396_20743 ERR1769396_20744 ERR1769396_20747 ERR1769396_20769 ERR1769396_20789 ERR1769396_20791 ERR1769396_20804 ERR1769396_20805 ERR1769396_20806 ERR1769396_20816 ERR1769396_20819 ERR1769396_20821 ERR1769396_20823 ERR1769396_20825 ERR1769396_20835 ERR1769396_20854 ERR1769396_20856 ERR1769396_20860 ERR1769396_20865 ERR1769396_20866 ERR1769396_20867 ERR1769396_20880 ERR1769396_20888 ERR1769396_20892 ERR1769396_20895 ERR1769396_20896 ERR1769396_20897 ERR1769396_20900 ERR1769396_20901 ERR1769396_20902 ERR1769396_20903 ERR1769396_20907 ERR1769396_20908 ERR1769396_20912 ERR1769396_20917 ERR1769396_20922 ERR1769396_20930 ERR1769396_20932 ERR1769396_20949 ERR1769396_20955 ERR1769396_20956 ERR1769396_20962 ERR1769396_20974 ERR1769396_20975 ERR1769396_20980 ERR1769396_20981 ERR1769396_20983 ERR1769396_20989 ERR1769396_20996 ERR1769396_20997 ERR1769396_20999 ERR1769396_21003 ERR1769396_21004 ERR1769396_21007 ERR1769396_21025 ERR1769396_21029 ERR1769396_21030 ERR1769396_21033 ERR1769396_21035 ERR1769396_21049 ERR1769396_21063 ERR1769396_21069 ERR1769396_21070 ERR1769396_21080 ERR1769396_21083 ERR1769396_21086 ERR1769396_21102 ERR1769396_21103 ERR1769396_21119 ERR1769396_21123 ERR1769396_21125 ERR1769396_21132 ERR1769396_21133 ERR1769396_21146 ERR1769396_21175 ERR1769396_21185 ERR1769396_21195 ERR1769396_21219 ERR1769396_21224 ERR1769396_21228 ERR1769396_21231 ERR1769396_21236 ERR1769396_21254 ERR1769396_21259 ERR1769396_21269 ERR1769396_21270 ERR1769396_21273 ERR1769396_21274 ERR1769396_21279 ERR1769396_21282 ERR1769396_21286 ERR1769396_21299 ERR1769396_21300 ERR1769396_21304 ERR1769396_21312 ERR1769396_21322 ERR1769396_21323 ERR1769396_21333 ERR1769396_21339 ERR1769396_21346 ERR1769396_21348 ERR1769396_21363 ERR1769396_21375 ERR1769396_21382 ERR1769396_21384 ERR1769396_21392 ERR1769396_21394 ERR1769396_21412 ERR1769396_21414 ERR1769396_21416 ERR1769396_21417 ERR1769396_21424 ERR1769396_21425 ERR1769396_21434 ERR1769396_21463 ERR1769396_21467 ERR1769396_21499 ERR1769396_21500 ERR1769396_21504 ERR1769396_21510 ERR1769396_21522 ERR1769396_21527 ERR1769396_21540 ERR1769396_21543 ERR1769396_21549 ERR1769396_21557 ERR1769396_21572 ERR1769396_21579 ERR1769396_21582 ERR1769396_21588 ERR1769396_21589 ERR1769396_21602 ERR1769396_21603 ERR1769396_21609 ERR1769396_21612 ERR1769396_21621 ERR1769396_21628 ERR1769396_21632 ERR1769396_21650 ERR1769396_21655 ERR1769396_21661 ERR1769396_21662 ERR1769396_21669 ERR1769396_21670 ERR1769396_21678 ERR1769396_21679 ERR1769396_21686 ERR1769396_21688 ERR1769396_21694 ERR1769396_21713 ERR1769396_21716 ERR1769396_21719 ERR1769396_21720 ERR1769396_21721 ERR1769396_21723 ERR1769396_21729 ERR1769396_21747 ERR1769396_21758 ERR1769396_21760 ERR1769396_21762 ERR1769396_21766 ERR1769396_21773 ERR1769396_21776 ERR1769396_21777 ERR1769396_21784 ERR1769396_21794 ERR1769396_21799 ERR1769396_21802 ERR1769396_21806 ERR1769396_21812 ERR1769396_21823 ERR1769396_21833 ERR1769396_21835 ERR1769396_21837 ERR1769396_21852 ERR1769396_21853 ERR1769396_21860 ERR1769396_21882 ERR1769396_21892 ERR1769396_21904 ERR1769396_21906 ERR1769396_21920 ERR1769396_21921 ERR1769396_21926 ERR1769396_21927 ERR1769396_21928 ERR1769396_21929 ERR1769396_21930 ERR1769396_21936 ERR1769396_21953 ERR1769396_21954 ERR1769396_21956 ERR1769396_21963 ERR1769396_21970 ERR1769396_21979 ERR1769396_21985 ERR1769396_21995 ERR1769396_21996 ERR1769396_22008 ERR1769396_22016 ERR1769396_22024 ERR1769396_22027 ERR1769396_22028 ERR1769396_22029 ERR1769396_22041 ERR1769396_22045 ERR1769396_22054 ERR1769396_22063 ERR1769396_22065 ERR1769396_22066 ERR1769396_22091 ERR1769396_22101 ERR1769396_22102 ERR1769396_22105 ERR1769396_22107 ERR1769396_22111 ERR1769396_22117 ERR1769396_22123 ERR1769396_22138 ERR1769396_22144 ERR1769396_22146 ERR1769396_22147 ERR1769396_22148 ERR1769396_22165 ERR1769396_22166 ERR1769396_22169 ERR1769396_22174 ERR1769396_22180 ERR1769396_22187 ERR1769396_22190 ERR1769396_22191 ERR1769396_22202 ERR1769396_22223 ERR1769396_22233 ERR1769396_22240 ERR1769396_22243 ERR1769396_22246 ERR1769396_22253 ERR1769396_22256 ERR1769396_22257 ERR1769396_22259 ERR1769396_22266 ERR1769396_22268 ERR1769396_22270 ERR1769396_22290 ERR1769396_22292 ERR1769396_22297 ERR1769396_22298 ERR1769396_22300 ERR1769396_22315 ERR1769396_22316 ERR1769396_22317 ERR1769396_22326 ERR1769396_22327 ERR1769396_22330 ERR1769396_22332 ERR1769396_22346 ERR1769396_22354 ERR1769396_22356 ERR1769396_22358 ERR1769396_22359 ERR1769396_22364 ERR1769396_22365 ERR1769396_22368 ERR1769396_22379 ERR1769396_22388 ERR1769396_22392 ERR1769396_22395 ERR1769396_22396 ERR1769396_22405 ERR1769396_22410 ERR1769396_22413 ERR1769396_22422 ERR1769396_22424 ERR1769396_22433 ERR1769396_22436 ERR1769396_22437 ERR1769396_22438 ERR1769396_22446 ERR1769396_22448 ERR1769396_22450 ERR1769396_22456 ERR1769396_22464 ERR1769396_22466 ERR1769396_22467 ERR1769396_22468 ERR1769396_22473 ERR1769396_22480 ERR1769396_22483 ERR1769396_22485 ERR1769396_22488 ERR1769396_22497 ERR1769396_22507 ERR1769396_22509 ERR1769396_22516 ERR1769396_22519 ERR1769396_22522 ERR1769396_22523 ERR1769396_22526 ERR1769396_22531 ERR1769396_22533 ERR1769396_22535 ERR1769396_22537 ERR1769396_22539 ERR1769396_22541 ERR1769396_22544 ERR1769396_22549 ERR1769396_22550 ERR1769396_22554 ERR1769396_22558 ERR1769396_22559 ERR1769396_22560 ERR1769396_22563 ERR1769396_22565 ERR1769396_22567 ERR1769396_22571 ERR1769396_22575 ERR1769396_22592 ERR1769396_22600 ERR1769396_22602 ERR1769396_22606 ERR1769396_22611 ERR1769396_22612 ERR1769396_22619 ERR1769396_22622 ERR1769396_22623 ERR1769396_22626 ERR1769396_22631 ERR1769396_22634 ERR1769396_22637 ERR1769396_22641 ERR1769396_22645 ERR1769396_22647 ERR1769396_22661 ERR1769396_22662 ERR1769396_22675 ERR1769396_22676 ERR1769396_22679 ERR1769396_22682 ERR1769396_22686 ERR1769396_22687 ERR1769396_22688 ERR1769396_22689 ERR1769396_22694 ERR1769396_22701 ERR1769396_22704 ERR1769396_22705 ERR1769396_22709 ERR1769396_22714 ERR1769396_22717 ERR1769396_22725 ERR1769396_22729 ERR1769396_22730 ERR1769396_22731 ERR1769396_22733 ERR1769396_22744 ERR1769396_22745 ERR1769396_22759 ERR1769396_22764 ERR1769396_22769 ERR1769396_22770 ERR1769396_22773 ERR1769396_22774 ERR1769396_22777 ERR1769396_22778 ERR1769396_22783 ERR1769396_22791 ERR1769396_22792 ERR1769396_22798 ERR1769396_22801 ERR1769396_22802 ERR1769396_22809 ERR1769396_22816 ERR1769396_22821 ERR1769396_22822 ERR1769396_22823 ERR1769396_22824 ERR1769396_22826 ERR1769396_22840 ERR1769396_22841 ERR1769396_22845 ERR1769396_22855 ERR1769396_22858 ERR1769396_22859 ERR1769396_22862 ERR1769396_22864 ERR1769396_22869 ERR1769396_22871 ERR1769396_22877 ERR1769396_22881 ERR1769396_22886 ERR1769396_22897 ERR1769396_22898 ERR1769396_22899 ERR1769396_22900 ERR1769396_22901 ERR1769396_22904 ERR1769396_22907 ERR1769396_22916 ERR1769396_22924 ERR1769396_22930 ERR1769396_22931 ERR1769396_22942 ERR1769396_22944 ERR1769396_22946 ERR1769396_22949 ERR1769396_22950 ERR1769396_22951 ERR1769396_22964 ERR1769396_22966 ERR1769396_22970 ERR1769396_22977 ERR1769396_22982 ERR1769396_22983 ERR1769396_22987 ERR1769396_22991 ERR1769396_22999 ERR1769396_23002 ERR1769396_23008 ERR1769396_23017 ERR1769396_23025 ERR1769396_23030 ERR1769396_23033 ERR1769396_23038 ERR1769396_23050 ERR1769396_23053 ERR1769396_23055 ERR1769396_23058 ERR1769396_23061 ERR1769396_23066 ERR1769396_23072 ERR1769396_23082 ERR1769396_23087 ERR1769396_23089 ERR1769396_23090 ERR1769396_23091 ERR1769396_23092 ERR1769396_23095 ERR1769396_23096 ERR1769396_23097 ERR1769396_23103 ERR1769396_23105 ERR1769396_23106 ERR1769396_23108 ERR1769396_23110 ERR1769396_23116 ERR1769396_23117 ERR1769396_23119 ERR1769396_23121 ERR1769396_23127 ERR1769396_23129 ERR1769396_23133 ERR1769396_23137 ERR1769396_23143 ERR1769396_23144 ERR1769396_23153 ERR1769396_23154 ERR1769396_23159 ERR1769396_23163 ERR1769396_23172 ERR1769396_23177 ERR1769396_23180 ERR1769396_23184 ERR1769396_23190 ERR1769396_23192 ERR1769396_23199 ERR1769396_23201 ERR1769396_23202 ERR1769396_23205 ERR1769396_23227 ERR1769396_23244 ERR1769396_23245 ERR1769396_23248 ERR1769396_23250 ERR1769396_23269 ERR1769396_23274 ERR1769396_23277 ERR1769396_23287 ERR1769396_23288 ERR1769396_23298 ERR1769396_23301 ERR1769396_23311 ERR1769396_23314 ERR1769396_23315 ERR1769396_23317 ERR1769396_23326 ERR1769396_23330 ERR1769396_23334 ERR1769396_23341 ERR1769396_23347 ERR1769396_23349 ERR1769396_23353 ERR1769396_23355 ERR1769396_23356 ERR1769396_23362 ERR1769396_23370 ERR1769396_23372 ERR1769396_23379 ERR1769396_23392 ERR1769396_23393 ERR1769396_23397 ERR1769396_23398 ERR1769396_23411 ERR1769396_23419 ERR1769396_23431 ERR1769396_23432 ERR1769396_23433 ERR1769396_23434 ERR1769396_23437 ERR1769396_23444 ERR1769396_23445 ERR1769396_23449 ERR1769396_23453 ERR1769396_23456 ERR1769396_23458 ERR1769396_23463 ERR1769396_23469 ERR1769396_23473 ERR1769396_23474 ERR1769396_23475 ERR1769396_23477 ERR1769396_23485 ERR1769396_23490 ERR1769396_23493 ERR1769396_23503 ERR1769396_23504 ERR1769396_23515 ERR1769396_23517 ERR1769396_23522 ERR1769396_23529 ERR1769396_23540 ERR1769396_23541 ERR1769396_23543 ERR1769396_23544 ERR1769396_23545 ERR1769396_23546 ERR1769396_23547 ERR1769396_23549 ERR1769396_23552 ERR1769396_23555 ERR1769396_23556 ERR1769396_23561 ERR1769396_23564 ERR1769396_23568 ERR1769396_23569 ERR1769396_23578 ERR1769396_23581 ERR1769396_23588 ERR1769396_23594 ERR1769396_23601 ERR1769396_23602 ERR1769396_23614 ERR1769396_23618 ERR1769396_23623 ERR1769396_23627 ERR1769396_23633 ERR1769396_23644 ERR1769396_23650 ERR1769396_23655 ERR1769396_23667 ERR1769396_23668 ERR1769396_23678 ERR1769396_23681 ERR1769396_23683 ERR1769396_23693 ERR1769396_23723 ERR1769396_23729 ERR1769396_23735 ERR1769396_23739 ERR1769396_23748 ERR1769396_23750 ERR1769396_23752 ERR1769396_23753 ERR1769396_23760 ERR1769396_23768 ERR1769396_23797 ERR1769396_23798 ERR1769396_23799 ERR1769396_23820 ERR1769396_23838 ERR1769396_23841 ERR1769396_23843 ERR1769396_23845 ERR1769396_23864 ERR1769396_23868 ERR1769396_23873 ERR1769396_23885 ERR1769396_23886 ERR1769396_23902 ERR1769396_23912 ERR1769396_23913 ERR1769396_23916 ERR1769396_23921 ERR1769396_23946 ERR1769396_23954 ERR1769396_23955 ERR1769396_23965 ERR1769396_23984 ERR1769396_23999 ERR1769396_24001 ERR1769396_24002 ERR1769396_24006 ERR1769396_24014 ERR1769396_24018 ERR1769396_24022 ERR1769396_24023 ERR1769396_24026 ERR1769396_24030 ERR1769396_24046 ERR1769396_24064 ERR1769396_24065 ERR1769396_24068 ERR1769396_24070 ERR1769396_24073 ERR1769396_24078 ERR1769396_24088 ERR1769396_24090 ERR1769396_24092 ERR1769396_24108 ERR1769396_24109 ERR1769396_24115 ERR1769396_24122 ERR1769396_24132 ERR1769396_24160 ERR1769396_24171 ERR1769396_24173 ERR1769396_24195 ERR1769396_24215 ERR1769396_24220 ERR1769396_24226 ERR1769396_24233 ERR1769396_24255 ERR1769396_24258 ERR1769396_24272 ERR1769396_24280 ERR1769396_24285 ERR1769396_24314 ERR1769396_24326 ERR1769396_24332 ERR1769396_24336 ERR1769396_24339 ERR1769396_24357 ERR1769396_24359 ERR1769396_24372 ERR1769396_24375 ERR1769396_24418 ERR1769396_24422 ERR1769396_24425 ERR1769396_24441 ERR1769396_24443 ERR1769396_24444 ERR1769396_24460 ERR1769396_24462 ERR1769396_24467 ERR1769396_24472 ERR1769396_24478 ERR1769396_24481 ERR1769396_24482 ERR1769396_24483 ERR1769396_24485 ERR1769396_24491 ERR1769396_24494 ERR1769396_24498 ERR1769396_24500 ERR1769396_24511 ERR1769396_24512 ERR1769396_24514 ERR1769396_24546 ERR1769396_24567 ERR1769396_24584 ERR1769396_24587 ERR1769396_24598 ERR1769396_24600 ERR1769396_24612 ERR1769396_24678 ERR1769396_24732 ERR1769396_24759 ERR1769396_24764 ERR1769396_24785 ERR1769396_24810 ERR1769396_24823 ERR1769396_24827 ERR1769396_24883 ERR1769396_24888 ERR1769396_24912 ERR1769396_24929 ERR1769396_24962 ERR1769396_24971 ERR1769396_24989 ERR1769396_25020 ERR1769396_25025 ERR1769396_25048 ERR1769396_25082 ERR1769396_25093 ERR1769396_25110 ERR1769396_25123 ERR1769396_25154 ERR1769396_25158 ERR1769396_25233 ERR1769396_25234 ERR1769396_25245 ERR1769396_25260 ERR1769396_25281 ERR1769396_25311 ERR1769396_25335 ERR1769396_25337 ERR1769396_25371 ERR1769396_25376 ERR1769396_25385 ERR1769396_25386 ERR1769396_25421 ERR1769396_25435 ERR1769396_25472 ERR1769396_25497 ERR1769396_25502 ERR1769396_25507 ERR1769396_25517 ERR1769396_25532 ERR1769396_25547 ERR1769396_25597 ERR1769396_25598 ERR1769396_25610 ERR1769396_25614 ERR1769396_25627 ERR1769396_25645 ERR1769396_25661 ERR1769396_25665 ERR1769396_25716 ERR1769396_25784 ERR1769396_25790 ERR1769396_25804 ERR1769396_25834 ERR1769396_25843 ERR1769396_25847 ERR1769396_25850 ERR1769396_25884 ERR1769396_25946 ERR1769396_25968 ERR1769396_25980 ERR1769396_26009 ERR1769396_26018 ERR1769396_26033 ERR1769396_26054 ERR1769396_26056 ERR1769396_26061 ERR1769396_26065 ERR1769396_26068 ERR1769396_26092 ERR1769396_26114 ERR1769396_26137 ERR1769396_26140 ERR1769396_26159 ERR1769396_26172 ERR1769396_26193 ERR1769396_26200 ERR1769396_26206 ERR1769396_26253 ERR1769396_26264 ERR1769396_26271 ERR1769396_26282 ERR1769396_26302 ERR1769396_26318 ERR1769396_26326 ERR1769396_26365 ERR1769396_26368 ERR1769396_26387 ERR1769396_26398 ERR1769396_26421 ERR1769396_26425 ERR1769396_26436 ERR1769396_26459 ERR1769396_26487 ERR1769396_26512 ERR1769396_26518 ERR1769396_26589 ERR1769396_26600 ERR1769396_26618 ERR1769396_26637 ERR1769396_26648 ERR1769396_26671 ERR1769396_26672 ERR1769396_26679 ERR1769396_26722 ERR1769396_26738 ERR1769396_26762 ERR1769396_26775 ERR1769396_26781 ERR1769396_26804 ERR1769396_26887 ERR1769396_26928 ERR1769396_26930 ERR1769396_26988 ERR1769396_26992 ERR1769396_27006 ERR1769396_27068 ERR1769396_27070 ERR1769396_27075 ERR1769396_27125 ERR1769396_27153 ERR1769396_27182 ERR1769396_27189 ERR1769396_27210 ERR1769396_27222 ERR1769396_27246 ERR1769396_27257 ERR1769396_27259 ERR1769396_27262 ERR1769396_27279 ERR1769396_27288 ERR1769396_27308 ERR1769396_27330 ERR1769396_27345 ERR1769396_27361 ERR1769396_27403 ERR1769396_27405 ERR1769396_27414 ERR1769396_27438 ERR1769396_27465 ERR1769396_27489 ERR1769396_27503 ERR1769396_27522 ERR1769396_27546 ERR1769396_27554 ERR1769396_27579 ERR1769396_27595 ERR1769396_27614 ERR1769396_27615 ERR1769396_27642 ERR1769396_27653 ERR1769396_27654 ERR1769396_27656 ERR1769396_27673 ERR1769396_27685 ERR1769396_27691 ERR1769396_27705 ERR1769396_27712 ERR1769396_27728 ERR1769396_27749 ERR1769396_27779 ERR1769396_27795 ERR1769396_27820 ERR1769396_27830 ERR1769396_27855 ERR1769396_27872 ERR1769396_27882 ERR1769397_321 ERR1769397_1169 ERR1769397_3637 ERR1769397_4271 ERR1769397_4280 ERR1769397_4310 ERR1769397_4353 ERR1769397_4811 ERR1769397_6351 ERR1769397_7000 ERR1769397_7001 ERR1769397_9126 ERR1769397_9128 ERR1769397_9598 ERR1769397_10211 ERR1769397_10215 ERR1769397_10920 ERR1769397_11762 ERR1769397_11925 ERR1769397_12029 ERR1769397_12684 ERR1769397_12968 ERR1769397_13048 ERR1769397_14072 ERR1769397_16341 ERR1769397_16677 ERR1769397_18568 ERR1769397_22155 ERR1769397_23942 ERR1769397_24384 ERR1769397_24951 ERR1769397_25637 ERR1769397_26146 ERR1769397_26495 ERR1769397_26697 ERR1769397_26899 ERR1769398_5125 ERR1769398_15173 ERR1769399_2 ERR1769399_3 ERR1769399_5 ERR1769399_11 ERR1769399_13 ERR1769399_16 ERR1769399_18 ERR1769399_23 ERR1769399_24 ERR1769399_28 ERR1769399_29 ERR1769399_31 ERR1769399_35 ERR1769399_36 ERR1769399_44 ERR1769399_46 ERR1769399_47 ERR1769399_52 ERR1769399_57 ERR1769399_61 ERR1769399_66 ERR1769399_69 ERR1769399_73 ERR1769399_74 ERR1769399_75 ERR1769399_76 ERR1769399_79 ERR1769399_90 ERR1769399_92 ERR1769399_96 ERR1769399_98 ERR1769399_104 ERR1769399_111 ERR1769399_112 ERR1769399_114 ERR1769399_115 ERR1769399_119 ERR1769399_120 ERR1769399_121 ERR1769399_125 ERR1769399_127 ERR1769399_141 ERR1769399_142 ERR1769399_143 ERR1769399_148 ERR1769399_149 ERR1769399_151 ERR1769399_152 ERR1769399_155 ERR1769399_157 ERR1769399_159 ERR1769399_162 ERR1769399_167 ERR1769399_179 ERR1769399_181 ERR1769399_184 ERR1769399_185 ERR1769399_190 ERR1769399_194 ERR1769399_197 ERR1769399_203 ERR1769399_207 ERR1769399_210 ERR1769399_212 ERR1769399_214 ERR1769399_216 ERR1769399_218 ERR1769399_223 ERR1769399_224 ERR1769399_226 ERR1769399_232 ERR1769399_235 ERR1769399_241 ERR1769399_243 ERR1769399_249 ERR1769399_257 ERR1769399_258 ERR1769399_260 ERR1769399_268 ERR1769399_270 ERR1769399_273 ERR1769399_282 ERR1769399_286 ERR1769399_296 ERR1769399_297 ERR1769399_299 ERR1769399_301 ERR1769399_304 ERR1769399_306 ERR1769399_307 ERR1769399_319 ERR1769399_323 ERR1769399_328 ERR1769399_329 ERR1769399_333 ERR1769399_341 ERR1769399_342 ERR1769399_343 ERR1769399_347 ERR1769399_348 ERR1769399_360 ERR1769399_364 ERR1769399_366 ERR1769399_371 ERR1769399_375 ERR1769399_378 ERR1769399_381 ERR1769399_384 ERR1769399_385 ERR1769399_388 ERR1769399_389 ERR1769399_391 ERR1769399_392 ERR1769399_394 ERR1769399_397 ERR1769399_403 ERR1769399_407 ERR1769399_408 ERR1769399_409 ERR1769399_411 ERR1769399_416 ERR1769399_428 ERR1769399_433 ERR1769399_434 ERR1769399_438 ERR1769399_439 ERR1769399_442 ERR1769399_443 ERR1769399_446 ERR1769399_447 ERR1769399_448 ERR1769399_455 ERR1769399_456 ERR1769399_458 ERR1769399_459 ERR1769399_460 ERR1769399_466 ERR1769399_467 ERR1769399_470 ERR1769399_473 ERR1769399_479 ERR1769399_486 ERR1769399_491 ERR1769399_492 ERR1769399_495 ERR1769399_502 ERR1769399_503 ERR1769399_504 ERR1769399_509 ERR1769399_510 ERR1769399_513 ERR1769399_514 ERR1769399_517 ERR1769399_524 ERR1769399_530 ERR1769399_539 ERR1769399_540 ERR1769399_541 ERR1769399_544 ERR1769399_545 ERR1769399_546 ERR1769399_548 ERR1769399_551 ERR1769399_552 ERR1769399_553 ERR1769399_555 ERR1769399_557 ERR1769399_558 ERR1769399_563 ERR1769399_564 ERR1769399_565 ERR1769399_574 ERR1769399_577 ERR1769399_579 ERR1769399_581 ERR1769399_582 ERR1769399_585 ERR1769399_586 ERR1769399_590 ERR1769399_591 ERR1769399_593 ERR1769399_607 ERR1769399_610 ERR1769399_613 ERR1769399_614 ERR1769399_619 ERR1769399_621 ERR1769399_627 ERR1769399_631 ERR1769399_637 ERR1769399_642 ERR1769399_645 ERR1769399_647 ERR1769399_648 ERR1769399_649 ERR1769399_652 ERR1769399_655 ERR1769399_658 ERR1769399_660 ERR1769399_661 ERR1769399_663 ERR1769399_665 ERR1769399_667 ERR1769399_671 ERR1769399_675 ERR1769399_683 ERR1769399_684 ERR1769399_692 ERR1769399_693 ERR1769399_698 ERR1769399_701 ERR1769399_702 ERR1769399_704 ERR1769399_705 ERR1769399_706 ERR1769399_707 ERR1769399_708 ERR1769399_709 ERR1769399_711 ERR1769399_718 ERR1769399_719 ERR1769399_723 ERR1769399_727 ERR1769399_732 ERR1769399_738 ERR1769399_739 ERR1769399_742 ERR1769399_743 ERR1769399_753 ERR1769399_759 ERR1769399_760 ERR1769399_764 ERR1769399_766 ERR1769399_769 ERR1769399_773 ERR1769399_776 ERR1769399_780 ERR1769399_782 ERR1769399_787 ERR1769399_788 ERR1769399_791 ERR1769399_793 ERR1769399_794 ERR1769399_796 ERR1769399_797 ERR1769399_799 ERR1769399_804 ERR1769399_807 ERR1769399_808 ERR1769399_810 ERR1769399_811 ERR1769399_816 ERR1769399_817 ERR1769399_821 ERR1769399_823 ERR1769399_829 ERR1769399_832 ERR1769399_833 ERR1769399_834 ERR1769399_835 ERR1769399_844 ERR1769399_853 ERR1769399_854 ERR1769399_864 ERR1769399_865 ERR1769399_870 ERR1769399_880 ERR1769399_883 ERR1769399_888 ERR1769399_892 ERR1769399_895 ERR1769399_902 ERR1769399_904 ERR1769399_907 ERR1769399_909 ERR1769399_910 ERR1769399_912 ERR1769399_913 ERR1769399_917 ERR1769399_920 ERR1769399_921 ERR1769399_923 ERR1769399_925 ERR1769399_928 ERR1769399_931 ERR1769399_934 ERR1769399_940 ERR1769399_944 ERR1769399_946 ERR1769399_947 ERR1769399_953 ERR1769399_955 ERR1769399_957 ERR1769399_960 ERR1769399_961 ERR1769399_962 ERR1769399_964 ERR1769399_969 ERR1769399_971 ERR1769399_978 ERR1769399_982 ERR1769399_985 ERR1769399_986 ERR1769399_993 ERR1769399_1000 ERR1769399_1004 ERR1769399_1010 ERR1769399_1014 ERR1769399_1015 ERR1769399_1017 ERR1769399_1021 ERR1769399_1022 ERR1769399_1023 ERR1769399_1029 ERR1769399_1035 ERR1769399_1036 ERR1769399_1037 ERR1769399_1039 ERR1769399_1041 ERR1769399_1044 ERR1769399_1047 ERR1769399_1051 ERR1769399_1053 ERR1769399_1055 ERR1769399_1056 ERR1769399_1058 ERR1769399_1060 ERR1769399_1061 ERR1769399_1064 ERR1769399_1065 ERR1769399_1075 ERR1769399_1076 ERR1769399_1078 ERR1769399_1080 ERR1769399_1082 ERR1769399_1083 ERR1769399_1087 ERR1769399_1088 ERR1769399_1091 ERR1769399_1093 ERR1769399_1098 ERR1769399_1102 ERR1769399_1103 ERR1769399_1109 ERR1769399_1121 ERR1769399_1122 ERR1769399_1124 ERR1769399_1126 ERR1769399_1127 ERR1769399_1130 ERR1769399_1135 ERR1769399_1136 ERR1769399_1144 ERR1769399_1145 ERR1769399_1150 ERR1769399_1151 ERR1769399_1157 ERR1769399_1163 ERR1769399_1167 ERR1769399_1170 ERR1769399_1172 ERR1769399_1176 ERR1769399_1177 ERR1769399_1180 ERR1769399_1182 ERR1769399_1185 ERR1769399_1186 ERR1769399_1192 ERR1769399_1197 ERR1769399_1200 ERR1769399_1204 ERR1769399_1210 ERR1769399_1212 ERR1769399_1214 ERR1769399_1219 ERR1769399_1227 ERR1769399_1231 ERR1769399_1232 ERR1769399_1233 ERR1769399_1235 ERR1769399_1245 ERR1769399_1256 ERR1769399_1258 ERR1769399_1259 ERR1769399_1264 ERR1769399_1270 ERR1769399_1271 ERR1769399_1277 ERR1769399_1280 ERR1769399_1289 ERR1769399_1290 ERR1769399_1292 ERR1769399_1294 ERR1769399_1298 ERR1769399_1307 ERR1769399_1308 ERR1769399_1312 ERR1769399_1314 ERR1769399_1320 ERR1769399_1324 ERR1769399_1325 ERR1769399_1326 ERR1769399_1329 ERR1769399_1334 ERR1769399_1337 ERR1769399_1342 ERR1769399_1343 ERR1769399_1348 ERR1769399_1350 ERR1769399_1351 ERR1769399_1358 ERR1769399_1360 ERR1769399_1361 ERR1769399_1362 ERR1769399_1364 ERR1769399_1365 ERR1769399_1369 ERR1769399_1370 ERR1769399_1372 ERR1769399_1373 ERR1769399_1377 ERR1769399_1383 ERR1769399_1390 ERR1769399_1391 ERR1769399_1398 ERR1769399_1407 ERR1769399_1420 ERR1769399_1423 ERR1769399_1427 ERR1769399_1428 ERR1769399_1435 ERR1769399_1440 ERR1769399_1443 ERR1769399_1446 ERR1769399_1451 ERR1769399_1454 ERR1769399_1459 ERR1769399_1464 ERR1769399_1466 ERR1769399_1475 ERR1769399_1476 ERR1769399_1480 ERR1769399_1481 ERR1769399_1484 ERR1769399_1485 ERR1769399_1489 ERR1769399_1494 ERR1769399_1498 ERR1769399_1502 ERR1769399_1505 ERR1769399_1506 ERR1769399_1512 ERR1769399_1513 ERR1769399_1515 ERR1769399_1516 ERR1769399_1521 ERR1769399_1523 ERR1769399_1530 ERR1769399_1538 ERR1769399_1539 ERR1769399_1541 ERR1769399_1544 ERR1769399_1546 ERR1769399_1548 ERR1769399_1559 ERR1769399_1564 ERR1769399_1569 ERR1769399_1573 ERR1769399_1578 ERR1769399_1582 ERR1769399_1589 ERR1769399_1590 ERR1769399_1595 ERR1769399_1598 ERR1769399_1601 ERR1769399_1602 ERR1769399_1604 ERR1769399_1606 ERR1769399_1608 ERR1769399_1609 ERR1769399_1612 ERR1769399_1615 ERR1769399_1621 ERR1769399_1629 ERR1769399_1634 ERR1769399_1637 ERR1769399_1643 ERR1769399_1646 ERR1769399_1650 ERR1769399_1651 ERR1769399_1652 ERR1769399_1653 ERR1769399_1654 ERR1769399_1655 ERR1769399_1657 ERR1769399_1658 ERR1769399_1659 ERR1769399_1661 ERR1769399_1664 ERR1769399_1667 ERR1769399_1672 ERR1769399_1684 ERR1769399_1686 ERR1769399_1692 ERR1769399_1696 ERR1769399_1697 ERR1769399_1702 ERR1769399_1710 ERR1769399_1715 ERR1769399_1717 ERR1769399_1720 ERR1769399_1725 ERR1769399_1729 ERR1769399_1731 ERR1769399_1733 ERR1769399_1734 ERR1769399_1736 ERR1769399_1737 ERR1769399_1738 ERR1769399_1739 ERR1769399_1741 ERR1769399_1748 ERR1769399_1749 ERR1769399_1759 ERR1769399_1760 ERR1769399_1765 ERR1769399_1783 ERR1769399_1786 ERR1769399_1790 ERR1769399_1791 ERR1769399_1795 ERR1769399_1797 ERR1769399_1806 ERR1769399_1809 ERR1769399_1818 ERR1769399_1820 ERR1769399_1821 ERR1769399_1825 ERR1769399_1826 ERR1769399_1829 ERR1769399_1830 ERR1769399_1839 ERR1769399_1843 ERR1769399_1845 ERR1769399_1847 ERR1769399_1850 ERR1769399_1854 ERR1769399_1860 ERR1769399_1862 ERR1769399_1866 ERR1769399_1867 ERR1769399_1870 ERR1769399_1872 ERR1769399_1874 ERR1769399_1887 ERR1769399_1889 ERR1769399_1896 ERR1769399_1897 ERR1769399_1898 ERR1769399_1903 ERR1769399_1904 ERR1769399_1908 ERR1769399_1920 ERR1769399_1921 ERR1769399_1922 ERR1769399_1926 ERR1769399_1928 ERR1769399_1929 ERR1769399_1932 ERR1769399_1933 ERR1769399_1934 ERR1769399_1948 ERR1769399_1949 ERR1769399_1950 ERR1769399_1951 ERR1769399_1955 ERR1769399_1956 ERR1769399_1960 ERR1769399_1963 ERR1769399_1967 ERR1769399_1968 ERR1769399_1974 ERR1769399_1975 ERR1769399_1976 ERR1769399_1982 ERR1769399_1986 ERR1769399_1987 ERR1769399_1988 ERR1769399_1993 ERR1769399_1995 ERR1769399_1996 ERR1769399_2004 ERR1769399_2008 ERR1769399_2014 ERR1769399_2016 ERR1769399_2029 ERR1769399_2030 ERR1769399_2032 ERR1769399_2034 ERR1769399_2036 ERR1769399_2037 ERR1769399_2038 ERR1769399_2039 ERR1769399_2043 ERR1769399_2049 ERR1769399_2053 ERR1769399_2058 ERR1769399_2067 ERR1769399_2073 ERR1769399_2076 ERR1769399_2084 ERR1769399_2087 ERR1769399_2088 ERR1769399_2092 ERR1769399_2099 ERR1769399_2102 ERR1769399_2104 ERR1769399_2105 ERR1769399_2106 ERR1769399_2109 ERR1769399_2110 ERR1769399_2111 ERR1769399_2121 ERR1769399_2122 ERR1769399_2131 ERR1769399_2132 ERR1769399_2134 ERR1769399_2136 ERR1769399_2137 ERR1769399_2139 ERR1769399_2140 ERR1769399_2143 ERR1769399_2144 ERR1769399_2148 ERR1769399_2151 ERR1769399_2152 ERR1769399_2154 ERR1769399_2155 ERR1769399_2158 ERR1769399_2160 ERR1769399_2162 ERR1769399_2164 ERR1769399_2167 ERR1769399_2168 ERR1769399_2170 ERR1769399_2171 ERR1769399_2172 ERR1769399_2175 ERR1769399_2178 ERR1769399_2180 ERR1769399_2186 ERR1769399_2189 ERR1769399_2194 ERR1769399_2197 ERR1769399_2199 ERR1769399_2205 ERR1769399_2206 ERR1769399_2207 ERR1769399_2209 ERR1769399_2210 ERR1769399_2211 ERR1769399_2212 ERR1769399_2213 ERR1769399_2218 ERR1769399_2220 ERR1769399_2226 ERR1769399_2227 ERR1769399_2229 ERR1769399_2231 ERR1769399_2232 ERR1769399_2236 ERR1769399_2238 ERR1769399_2243 ERR1769399_2244 ERR1769399_2245 ERR1769399_2247 ERR1769399_2250 ERR1769399_2253 ERR1769399_2259 ERR1769399_2260 ERR1769399_2264 ERR1769399_2267 ERR1769399_2269 ERR1769399_2270 ERR1769399_2271 ERR1769399_2273 ERR1769399_2274 ERR1769399_2275 ERR1769399_2276 ERR1769399_2279 ERR1769399_2282 ERR1769399_2283 ERR1769399_2287 ERR1769399_2292 ERR1769399_2293 ERR1769399_2296 ERR1769399_2301 ERR1769399_2302 ERR1769399_2326 ERR1769399_2327 ERR1769399_2349 ERR1769399_2350 ERR1769399_2351 ERR1769399_2352 ERR1769399_2365 ERR1769399_2366 ERR1769399_2368 ERR1769399_2369 ERR1769399_2371 ERR1769399_2374 ERR1769399_2378 ERR1769399_2385 ERR1769399_2386 ERR1769399_2388 ERR1769399_2389 ERR1769399_2393 ERR1769399_2394 ERR1769399_2405 ERR1769399_2419 ERR1769399_2424 ERR1769399_2426 ERR1769399_2432 ERR1769399_2434 ERR1769399_2446 ERR1769399_2448 ERR1769399_2455 ERR1769399_2460 ERR1769399_2463 ERR1769399_2464 ERR1769399_2467 ERR1769399_2469 ERR1769399_2472 ERR1769399_2474 ERR1769399_2480 ERR1769399_2482 ERR1769399_2483 ERR1769399_2488 ERR1769399_2489 ERR1769399_2491 ERR1769399_2493 ERR1769399_2495 ERR1769399_2497 ERR1769399_2499 ERR1769399_2500 ERR1769399_2502 ERR1769399_2504 ERR1769399_2507 ERR1769399_2509 ERR1769399_2511 ERR1769399_2517 ERR1769399_2521 ERR1769399_2532 ERR1769399_2533 ERR1769399_2541 ERR1769399_2543 ERR1769399_2544 ERR1769399_2545 ERR1769399_2548 ERR1769399_2553 ERR1769399_2554 ERR1769399_2564 ERR1769399_2565 ERR1769399_2566 ERR1769399_2569 ERR1769399_2575 ERR1769399_2578 ERR1769399_2580 ERR1769399_2582 ERR1769399_2583 ERR1769399_2588 ERR1769399_2590 ERR1769399_2592 ERR1769399_2594 ERR1769399_2595 ERR1769399_2600 ERR1769399_2607 ERR1769399_2611 ERR1769399_2613 ERR1769399_2615 ERR1769399_2617 ERR1769399_2618 ERR1769399_2620 ERR1769399_2621 ERR1769399_2622 ERR1769399_2623 ERR1769399_2625 ERR1769399_2626 ERR1769399_2633 ERR1769399_2636 ERR1769399_2639 ERR1769399_2644 ERR1769399_2645 ERR1769399_2647 ERR1769399_2661 ERR1769399_2664 ERR1769399_2667 ERR1769399_2672 ERR1769399_2677 ERR1769399_2681 ERR1769399_2685 ERR1769399_2688 ERR1769399_2689 ERR1769399_2697 ERR1769399_2705 ERR1769399_2709 ERR1769399_2710 ERR1769399_2711 ERR1769399_2713 ERR1769399_2714 ERR1769399_2720 ERR1769399_2721 ERR1769399_2732 ERR1769399_2738 ERR1769399_2742 ERR1769399_2743 ERR1769399_2745 ERR1769399_2747 ERR1769399_2751 ERR1769399_2757 ERR1769399_2772 ERR1769399_2777 ERR1769399_2781 ERR1769399_2786 ERR1769399_2790 ERR1769399_2795 ERR1769399_2796 ERR1769399_2797 ERR1769399_2798 ERR1769399_2800 ERR1769399_2802 ERR1769399_2804 ERR1769399_2808 ERR1769399_2816 ERR1769399_2819 ERR1769399_2829 ERR1769399_2832 ERR1769399_2835 ERR1769399_2839 ERR1769399_2842 ERR1769399_2844 ERR1769399_2850 ERR1769399_2852 ERR1769399_2853 ERR1769399_2856 ERR1769399_2861 ERR1769399_2862 ERR1769399_2863 ERR1769399_2865 ERR1769399_2872 ERR1769399_2873 ERR1769399_2884 ERR1769399_2885 ERR1769399_2897 ERR1769399_2898 ERR1769399_2899 ERR1769399_2906 ERR1769399_2909 ERR1769399_2924 ERR1769399_2926 ERR1769399_2927 ERR1769399_2933 ERR1769399_2934 ERR1769399_2935 ERR1769399_2942 ERR1769399_2946 ERR1769399_2949 ERR1769399_2951 ERR1769399_2953 ERR1769399_2954 ERR1769399_2959 ERR1769399_2961 ERR1769399_2967 ERR1769399_2968 ERR1769399_2970 ERR1769399_2973 ERR1769399_2976 ERR1769399_2978 ERR1769399_2981 ERR1769399_2995 ERR1769399_2998 ERR1769399_2999 ERR1769399_3006 ERR1769399_3008 ERR1769399_3009 ERR1769399_3010 ERR1769399_3011 ERR1769399_3013 ERR1769399_3014 ERR1769399_3017 ERR1769399_3018 ERR1769399_3019 ERR1769399_3020 ERR1769399_3027 ERR1769399_3029 ERR1769399_3031 ERR1769399_3033 ERR1769399_3038 ERR1769399_3047 ERR1769399_3048 ERR1769399_3050 ERR1769399_3051 ERR1769399_3052 ERR1769399_3055 ERR1769399_3056 ERR1769399_3064 ERR1769399_3071 ERR1769399_3074 ERR1769399_3080 ERR1769399_3082 ERR1769399_3084 ERR1769399_3091 ERR1769399_3095 ERR1769399_3096 ERR1769399_3097 ERR1769399_3098 ERR1769399_3099 ERR1769399_3100 ERR1769399_3101 ERR1769399_3102 ERR1769399_3112 ERR1769399_3114 ERR1769399_3115 ERR1769399_3119 ERR1769399_3122 ERR1769399_3124 ERR1769399_3125 ERR1769399_3126 ERR1769399_3135 ERR1769399_3137 ERR1769399_3143 ERR1769399_3147 ERR1769399_3152 ERR1769399_3154 ERR1769399_3156 ERR1769399_3158 ERR1769399_3160 ERR1769399_3162 ERR1769399_3168 ERR1769399_3169 ERR1769399_3174 ERR1769399_3178 ERR1769399_3179 ERR1769399_3180 ERR1769399_3188 ERR1769399_3189 ERR1769399_3199 ERR1769399_3202 ERR1769399_3205 ERR1769399_3206 ERR1769399_3211 ERR1769399_3214 ERR1769399_3216 ERR1769399_3219 ERR1769399_3236 ERR1769399_3241 ERR1769399_3243 ERR1769399_3251 ERR1769399_3252 ERR1769399_3253 ERR1769399_3256 ERR1769399_3260 ERR1769399_3261 ERR1769399_3262 ERR1769399_3263 ERR1769399_3264 ERR1769399_3267 ERR1769399_3273 ERR1769399_3277 ERR1769399_3280 ERR1769399_3284 ERR1769399_3285 ERR1769399_3287 ERR1769399_3289 ERR1769399_3295 ERR1769399_3296 ERR1769399_3297 ERR1769399_3300 ERR1769399_3304 ERR1769399_3305 ERR1769399_3310 ERR1769399_3311 ERR1769399_3313 ERR1769399_3315 ERR1769399_3319 ERR1769399_3328 ERR1769399_3329 ERR1769399_3338 ERR1769399_3342 ERR1769399_3344 ERR1769399_3345 ERR1769399_3346 ERR1769399_3348 ERR1769399_3353 ERR1769399_3361 ERR1769399_3370 ERR1769399_3374 ERR1769399_3376 ERR1769399_3377 ERR1769399_3379 ERR1769399_3380 ERR1769399_3382 ERR1769399_3384 ERR1769399_3386 ERR1769399_3387 ERR1769399_3391 ERR1769399_3392 ERR1769399_3398 ERR1769399_3401 ERR1769399_3402 ERR1769399_3403 ERR1769399_3407 ERR1769399_3408 ERR1769399_3410 ERR1769399_3413 ERR1769399_3417 ERR1769399_3420 ERR1769399_3424 ERR1769399_3426 ERR1769399_3430 ERR1769399_3433 ERR1769399_3435 ERR1769399_3436 ERR1769399_3437 ERR1769399_3440 ERR1769399_3443 ERR1769399_3446 ERR1769399_3450 ERR1769399_3456 ERR1769399_3464 ERR1769399_3467 ERR1769399_3468 ERR1769399_3469 ERR1769399_3471 ERR1769399_3473 ERR1769399_3474 ERR1769399_3475 ERR1769399_3479 ERR1769399_3485 ERR1769399_3489 ERR1769399_3490 ERR1769399_3501 ERR1769399_3503 ERR1769399_3524 ERR1769399_3525 ERR1769399_3528 ERR1769399_3529 ERR1769399_3531 ERR1769399_3532 ERR1769399_3533 ERR1769399_3543 ERR1769399_3546 ERR1769399_3547 ERR1769399_3550 ERR1769399_3551 ERR1769399_3552 ERR1769399_3558 ERR1769399_3559 ERR1769399_3561 ERR1769399_3564 ERR1769399_3567 ERR1769399_3568 ERR1769399_3569 ERR1769399_3573 ERR1769399_3574 ERR1769399_3581 ERR1769399_3582 ERR1769399_3585 ERR1769399_3586 ERR1769399_3590 ERR1769399_3595 ERR1769399_3599 ERR1769399_3601 ERR1769399_3602 ERR1769399_3604 ERR1769399_3606 ERR1769399_3609 ERR1769399_3610 ERR1769399_3612 ERR1769399_3618 ERR1769399_3633 ERR1769399_3635 ERR1769399_3638 ERR1769399_3641 ERR1769399_3645 ERR1769399_3652 ERR1769399_3654 ERR1769399_3659 ERR1769399_3662 ERR1769399_3665 ERR1769399_3667 ERR1769399_3669 ERR1769399_3674 ERR1769399_3679 ERR1769399_3680 ERR1769399_3681 ERR1769399_3689 ERR1769399_3691 ERR1769399_3692 ERR1769399_3693 ERR1769399_3696 ERR1769399_3713 ERR1769399_3716 ERR1769399_3718 ERR1769399_3721 ERR1769399_3722 ERR1769399_3723 ERR1769399_3726 ERR1769399_3727 ERR1769399_3729 ERR1769399_3731 ERR1769399_3738 ERR1769399_3739 ERR1769399_3745 ERR1769399_3747 ERR1769399_3750 ERR1769399_3755 ERR1769399_3758 ERR1769399_3770 ERR1769399_3777 ERR1769399_3778 ERR1769399_3790 ERR1769399_3800 ERR1769399_3802 ERR1769399_3803 ERR1769399_3807 ERR1769399_3808 ERR1769399_3810 ERR1769399_3812 ERR1769399_3813 ERR1769399_3816 ERR1769399_3825 ERR1769399_3842 ERR1769399_3843 ERR1769399_3854 ERR1769399_3855 ERR1769399_3860 ERR1769399_3863 ERR1769399_3865 ERR1769399_3866 ERR1769399_3872 ERR1769399_3882 ERR1769399_3889 ERR1769399_3892 ERR1769399_3894 ERR1769399_3896 ERR1769399_3898 ERR1769399_3907 ERR1769399_3910 ERR1769399_3911 ERR1769399_3914 ERR1769399_3915 ERR1769399_3920 ERR1769399_3924 ERR1769399_3925 ERR1769399_3929 ERR1769399_3930 ERR1769399_3932 ERR1769399_3933 ERR1769399_3935 ERR1769399_3938 ERR1769399_3939 ERR1769399_3940 ERR1769399_3944 ERR1769399_3946 ERR1769399_3951 ERR1769399_3959 ERR1769399_3962 ERR1769399_3966 ERR1769399_3968 ERR1769399_3976 ERR1769399_3977 ERR1769399_3983 ERR1769399_3984 ERR1769399_3987 ERR1769399_3988 ERR1769399_3989 ERR1769399_3991 ERR1769399_3996 ERR1769399_3997 ERR1769399_3999 ERR1769399_4000 ERR1769399_4004 ERR1769399_4009 ERR1769399_4017 ERR1769399_4018 ERR1769399_4034 ERR1769399_4037 ERR1769399_4040 ERR1769399_4041 ERR1769399_4044 ERR1769399_4047 ERR1769399_4049 ERR1769399_4050 ERR1769399_4051 ERR1769399_4052 ERR1769399_4053 ERR1769399_4056 ERR1769399_4058 ERR1769399_4059 ERR1769399_4061 ERR1769399_4070 ERR1769399_4071 ERR1769399_4072 ERR1769399_4075 ERR1769399_4080 ERR1769399_4082 ERR1769399_4084 ERR1769399_4085 ERR1769399_4086 ERR1769399_4087 ERR1769399_4092 ERR1769399_4094 ERR1769399_4095 ERR1769399_4106 ERR1769399_4108 ERR1769399_4114 ERR1769399_4115 ERR1769399_4120 ERR1769399_4122 ERR1769399_4125 ERR1769399_4126 ERR1769399_4127 ERR1769399_4131 ERR1769399_4132 ERR1769399_4134 ERR1769399_4145 ERR1769399_4147 ERR1769399_4151 ERR1769399_4154 ERR1769399_4157 ERR1769399_4160 ERR1769399_4168 ERR1769399_4171 ERR1769399_4172 ERR1769399_4173 ERR1769399_4174 ERR1769399_4175 ERR1769399_4177 ERR1769399_4184 ERR1769399_4194 ERR1769399_4198 ERR1769399_4200 ERR1769399_4201 ERR1769399_4202 ERR1769399_4203 ERR1769399_4205 ERR1769399_4206 ERR1769399_4207 ERR1769399_4213 ERR1769399_4219 ERR1769399_4227 ERR1769399_4237 ERR1769399_4238 ERR1769399_4239 ERR1769399_4242 ERR1769399_4244 ERR1769399_4245 ERR1769399_4247 ERR1769399_4248 ERR1769399_4249 ERR1769399_4250 ERR1769399_4260 ERR1769399_4263 ERR1769399_4275 ERR1769399_4276 ERR1769399_4277 ERR1769399_4284 ERR1769399_4285 ERR1769399_4286 ERR1769399_4288 ERR1769399_4297 ERR1769399_4299 ERR1769399_4302 ERR1769399_4306 ERR1769399_4308 ERR1769399_4313 ERR1769399_4317 ERR1769399_4318 ERR1769399_4322 ERR1769399_4327 ERR1769399_4329 ERR1769399_4330 ERR1769399_4331 ERR1769399_4332 ERR1769399_4334 ERR1769399_4337 ERR1769399_4339 ERR1769399_4341 ERR1769399_4342 ERR1769399_4344 ERR1769399_4347 ERR1769399_4350 ERR1769399_4351 ERR1769399_4353 ERR1769399_4355 ERR1769399_4356 ERR1769399_4364 ERR1769399_4368 ERR1769399_4372 ERR1769399_4377 ERR1769399_4378 ERR1769399_4379 ERR1769399_4381 ERR1769399_4385 ERR1769399_4386 ERR1769399_4387 ERR1769399_4393 ERR1769399_4417 ERR1769399_4419 ERR1769399_4421 ERR1769399_4422 ERR1769399_4425 ERR1769399_4428 ERR1769399_4429 ERR1769399_4430 ERR1769399_4436 ERR1769399_4437 ERR1769399_4438 ERR1769399_4439 ERR1769399_4442 ERR1769399_4446 ERR1769399_4448 ERR1769399_4451 ERR1769399_4455 ERR1769399_4457 ERR1769399_4458 ERR1769399_4461 ERR1769399_4464 ERR1769399_4465 ERR1769399_4468 ERR1769399_4470 ERR1769399_4471 ERR1769399_4472 ERR1769399_4474 ERR1769399_4477 ERR1769399_4481 ERR1769399_4484 ERR1769399_4491 ERR1769399_4492 ERR1769399_4493 ERR1769399_4494 ERR1769399_4495 ERR1769399_4496 ERR1769399_4508 ERR1769399_4513 ERR1769399_4514 ERR1769399_4515 ERR1769399_4521 ERR1769399_4529 ERR1769399_4535 ERR1769399_4536 ERR1769399_4540 ERR1769399_4541 ERR1769399_4549 ERR1769399_4558 ERR1769399_4559 ERR1769399_4562 ERR1769399_4564 ERR1769399_4566 ERR1769399_4578 ERR1769399_4585 ERR1769399_4587 ERR1769399_4589 ERR1769399_4592 ERR1769399_4593 ERR1769399_4594 ERR1769399_4595 ERR1769399_4601 ERR1769399_4606 ERR1769399_4614 ERR1769399_4619 ERR1769399_4622 ERR1769399_4623 ERR1769399_4626 ERR1769399_4627 ERR1769399_4629 ERR1769399_4631 ERR1769399_4637 ERR1769399_4639 ERR1769399_4644 ERR1769399_4647 ERR1769399_4653 ERR1769399_4654 ERR1769399_4656 ERR1769399_4659 ERR1769399_4661 ERR1769399_4662 ERR1769399_4664 ERR1769399_4670 ERR1769399_4671 ERR1769399_4672 ERR1769399_4673 ERR1769399_4675 ERR1769399_4679 ERR1769399_4681 ERR1769399_4682 ERR1769399_4691 ERR1769399_4701 ERR1769399_4703 ERR1769399_4706 ERR1769399_4707 ERR1769399_4708 ERR1769399_4717 ERR1769399_4719 ERR1769399_4722 ERR1769399_4725 ERR1769399_4732 ERR1769399_4735 ERR1769399_4738 ERR1769399_4743 ERR1769399_4746 ERR1769399_4747 ERR1769399_4750 ERR1769399_4761 ERR1769399_4762 ERR1769399_4766 ERR1769399_4767 ERR1769399_4772 ERR1769399_4774 ERR1769399_4785 ERR1769399_4787 ERR1769399_4792 ERR1769399_4794 ERR1769399_4798 ERR1769399_4802 ERR1769399_4804 ERR1769399_4805 ERR1769399_4807 ERR1769399_4808 ERR1769399_4809 ERR1769399_4812 ERR1769399_4818 ERR1769399_4819 ERR1769399_4820 ERR1769399_4821 ERR1769399_4828 ERR1769399_4832 ERR1769399_4839 ERR1769399_4841 ERR1769399_4845 ERR1769399_4846 ERR1769399_4847 ERR1769399_4848 ERR1769399_4850 ERR1769399_4858 ERR1769399_4860 ERR1769399_4863 ERR1769399_4864 ERR1769399_4866 ERR1769399_4867 ERR1769399_4869 ERR1769399_4872 ERR1769399_4874 ERR1769399_4875 ERR1769399_4876 ERR1769399_4877 ERR1769399_4879 ERR1769399_4880 ERR1769399_4882 ERR1769399_4883 ERR1769399_4890 ERR1769399_4893 ERR1769399_4894 ERR1769399_4897 ERR1769399_4899 ERR1769399_4904 ERR1769399_4906 ERR1769399_4908 ERR1769399_4910 ERR1769399_4912 ERR1769399_4917 ERR1769399_4918 ERR1769399_4919 ERR1769399_4921 ERR1769399_4922 ERR1769399_4932 ERR1769399_4933 ERR1769399_4935 ERR1769399_4936 ERR1769399_4937 ERR1769399_4942 ERR1769399_4948 ERR1769399_4949 ERR1769399_4957 ERR1769399_4959 ERR1769399_4964 ERR1769399_4965 ERR1769399_4966 ERR1769399_4968 ERR1769399_4969 ERR1769399_4970 ERR1769399_4973 ERR1769399_4974 ERR1769399_4979 ERR1769399_4980 ERR1769399_4982 ERR1769399_4984 ERR1769399_4985 ERR1769399_4986 ERR1769399_4987 ERR1769399_4989 ERR1769399_4990 ERR1769399_4992 ERR1769399_4993 ERR1769399_4996 ERR1769399_5001 ERR1769399_5004 ERR1769399_5005 ERR1769399_5008 ERR1769399_5010 ERR1769399_5011 ERR1769399_5016 ERR1769399_5018 ERR1769399_5020 ERR1769399_5022 ERR1769399_5024 ERR1769399_5027 ERR1769399_5028 ERR1769399_5033 ERR1769399_5035 ERR1769399_5036 ERR1769399_5044 ERR1769399_5047 ERR1769399_5048 ERR1769399_5049 ERR1769399_5053 ERR1769399_5054 ERR1769399_5056 ERR1769399_5063 ERR1769399_5066 ERR1769399_5076 ERR1769399_5077 ERR1769399_5080 ERR1769399_5084 ERR1769399_5087 ERR1769399_5089 ERR1769399_5092 ERR1769399_5093 ERR1769399_5097 ERR1769399_5109 ERR1769399_5110 ERR1769399_5112 ERR1769399_5118 ERR1769399_5122 ERR1769399_5125 ERR1769399_5131 ERR1769399_5145 ERR1769399_5154 ERR1769399_5156 ERR1769399_5159 ERR1769399_5160 ERR1769399_5172 ERR1769399_5179 ERR1769399_5183 ERR1769399_5184 ERR1769399_5185 ERR1769399_5188 ERR1769399_5196 ERR1769399_5197 ERR1769399_5198 ERR1769399_5202 ERR1769399_5203 ERR1769399_5207 ERR1769399_5208 ERR1769399_5211 ERR1769399_5214 ERR1769399_5221 ERR1769399_5222 ERR1769399_5229 ERR1769399_5231 ERR1769399_5235 ERR1769399_5241 ERR1769399_5244 ERR1769399_5246 ERR1769399_5247 ERR1769399_5257 ERR1769399_5260 ERR1769399_5261 ERR1769399_5264 ERR1769399_5265 ERR1769399_5267 ERR1769399_5268 ERR1769399_5269 ERR1769399_5275 ERR1769399_5276 ERR1769399_5284 ERR1769399_5286 ERR1769399_5288 ERR1769399_5290 ERR1769399_5292 ERR1769399_5298 ERR1769399_5300 ERR1769399_5301 ERR1769399_5305 ERR1769399_5306 ERR1769399_5320 ERR1769399_5322 ERR1769399_5325 ERR1769399_5330 ERR1769399_5338 ERR1769399_5340 ERR1769399_5341 ERR1769399_5345 ERR1769399_5347 ERR1769399_5353 ERR1769399_5355 ERR1769399_5362 ERR1769399_5371 ERR1769399_5380 ERR1769399_5382 ERR1769399_5383 ERR1769399_5385 ERR1769399_5386 ERR1769399_5387 ERR1769399_5391 ERR1769399_5405 ERR1769399_5406 ERR1769399_5412 ERR1769399_5415 ERR1769399_5421 ERR1769399_5429 ERR1769399_5430 ERR1769399_5434 ERR1769399_5436 ERR1769399_5438 ERR1769399_5452 ERR1769399_5454 ERR1769399_5462 ERR1769399_5463 ERR1769399_5465 ERR1769399_5468 ERR1769399_5472 ERR1769399_5478 ERR1769399_5479 ERR1769399_5481 ERR1769399_5487 ERR1769399_5491 ERR1769399_5493 ERR1769399_5494 ERR1769399_5496 ERR1769399_5498 ERR1769399_5499 ERR1769399_5501 ERR1769399_5504 ERR1769399_5509 ERR1769399_5515 ERR1769399_5517 ERR1769399_5518 ERR1769399_5519 ERR1769399_5521 ERR1769399_5522 ERR1769399_5523 ERR1769399_5526 ERR1769399_5528 ERR1769399_5533 ERR1769399_5540 ERR1769399_5544 ERR1769399_5549 ERR1769399_5552 ERR1769399_5554 ERR1769399_5557 ERR1769399_5559 ERR1769399_5563 ERR1769399_5571 ERR1769399_5577 ERR1769399_5589 ERR1769399_5590 ERR1769399_5593 ERR1769399_5595 ERR1769399_5597 ERR1769399_5600 ERR1769399_5604 ERR1769399_5607 ERR1769399_5611 ERR1769399_5612 ERR1769399_5614 ERR1769399_5615 ERR1769399_5620 ERR1769399_5621 ERR1769399_5623 ERR1769399_5624 ERR1769399_5625 ERR1769399_5628 ERR1769399_5631 ERR1769399_5632 ERR1769399_5636 ERR1769399_5638 ERR1769399_5640 ERR1769399_5641 ERR1769399_5643 ERR1769399_5646 ERR1769399_5647 ERR1769399_5649 ERR1769399_5654 ERR1769399_5656 ERR1769399_5658 ERR1769399_5660 ERR1769399_5666 ERR1769399_5669 ERR1769399_5670 ERR1769399_5671 ERR1769399_5676 ERR1769399_5677 ERR1769399_5680 ERR1769399_5683 ERR1769399_5684 ERR1769399_5689 ERR1769399_5690 ERR1769399_5693 ERR1769399_5696 ERR1769399_5698 ERR1769399_5701 ERR1769399_5702 ERR1769399_5704 ERR1769399_5706 ERR1769399_5714 ERR1769399_5718 ERR1769399_5723 ERR1769399_5725 ERR1769399_5727 ERR1769399_5729 ERR1769399_5731 ERR1769399_5732 ERR1769399_5734 ERR1769399_5737 ERR1769399_5738 ERR1769399_5741 ERR1769399_5750 ERR1769399_5758 ERR1769399_5762 ERR1769399_5764 ERR1769399_5770 ERR1769399_5776 ERR1769399_5778 ERR1769399_5784 ERR1769399_5785 ERR1769399_5786 ERR1769399_5787 ERR1769399_5791 ERR1769399_5792 ERR1769399_5793 ERR1769399_5795 ERR1769399_5808 ERR1769399_5810 ERR1769399_5811 ERR1769399_5815 ERR1769399_5816 ERR1769399_5817 ERR1769399_5818 ERR1769399_5823 ERR1769399_5824 ERR1769399_5827 ERR1769399_5837 ERR1769399_5838 ERR1769399_5839 ERR1769399_5840 ERR1769399_5841 ERR1769399_5845 ERR1769399_5847 ERR1769399_5852 ERR1769399_5853 ERR1769399_5854 ERR1769399_5855 ERR1769399_5856 ERR1769399_5861 ERR1769399_5862 ERR1769399_5868 ERR1769399_5880 ERR1769399_5881 ERR1769399_5882 ERR1769399_5883 ERR1769399_5888 ERR1769399_5895 ERR1769399_5902 ERR1769399_5906 ERR1769399_5908 ERR1769399_5911 ERR1769399_5915 ERR1769399_5922 ERR1769399_5937 ERR1769399_5938 ERR1769399_5940 ERR1769399_5947 ERR1769399_5949 ERR1769399_5950 ERR1769399_5954 ERR1769399_5956 ERR1769399_5960 ERR1769399_5961 ERR1769399_5963 ERR1769399_5966 ERR1769399_5968 ERR1769399_5969 ERR1769399_5971 ERR1769399_5972 ERR1769399_5974 ERR1769399_5979 ERR1769399_5989 ERR1769399_5990 ERR1769399_5991 ERR1769399_5995 ERR1769399_5998 ERR1769399_5999 ERR1769399_6006 ERR1769399_6008 ERR1769399_6010 ERR1769399_6014 ERR1769399_6016 ERR1769399_6017 ERR1769399_6020 ERR1769399_6022 ERR1769399_6023 ERR1769399_6026 ERR1769399_6032 ERR1769399_6034 ERR1769399_6035 ERR1769399_6038 ERR1769399_6042 ERR1769399_6044 ERR1769399_6048 ERR1769399_6050 ERR1769399_6051 ERR1769399_6055 ERR1769399_6067 ERR1769399_6070 ERR1769399_6072 ERR1769399_6073 ERR1769399_6074 ERR1769399_6079 ERR1769399_6080 ERR1769399_6089 ERR1769399_6090 ERR1769399_6094 ERR1769399_6095 ERR1769399_6097 ERR1769399_6099 ERR1769399_6102 ERR1769399_6107 ERR1769399_6108 ERR1769399_6116 ERR1769399_6124 ERR1769399_6128 ERR1769399_6130 ERR1769399_6133 ERR1769399_6139 ERR1769399_6140 ERR1769399_6144 ERR1769399_6145 ERR1769399_6147 ERR1769399_6148 ERR1769399_6151 ERR1769399_6153 ERR1769399_6156 ERR1769399_6165 ERR1769399_6166 ERR1769399_6167 ERR1769399_6172 ERR1769399_6176 ERR1769399_6177 ERR1769399_6187 ERR1769399_6197 ERR1769399_6202 ERR1769399_6203 ERR1769399_6206 ERR1769399_6208 ERR1769399_6217 ERR1769399_6218 ERR1769399_6228 ERR1769399_6231 ERR1769399_6238 ERR1769399_6244 ERR1769399_6252 ERR1769399_6253 ERR1769399_6256 ERR1769399_6258 ERR1769399_6260 ERR1769399_6264 ERR1769399_6265 ERR1769399_6266 ERR1769399_6268 ERR1769399_6272 ERR1769399_6273 ERR1769399_6280 ERR1769399_6281 ERR1769399_6284 ERR1769399_6285 ERR1769399_6289 ERR1769399_6290 ERR1769399_6292 ERR1769399_6300 ERR1769399_6315 ERR1769399_6326 ERR1769399_6329 ERR1769399_6332 ERR1769399_6333 ERR1769399_6336 ERR1769399_6337 ERR1769399_6346 ERR1769399_6355 ERR1769399_6357 ERR1769399_6363 ERR1769399_6368 ERR1769399_6370 ERR1769399_6374 ERR1769399_6375 ERR1769399_6376 ERR1769399_6377 ERR1769399_6380 ERR1769399_6383 ERR1769399_6400 ERR1769399_6401 ERR1769399_6403 ERR1769399_6405 ERR1769399_6409 ERR1769399_6412 ERR1769399_6413 ERR1769399_6414 ERR1769399_6415 ERR1769399_6419 ERR1769399_6421 ERR1769399_6423 ERR1769399_6424 ERR1769399_6425 ERR1769399_6427 ERR1769399_6428 ERR1769399_6429 ERR1769399_6430 ERR1769399_6434 ERR1769399_6437 ERR1769399_6444 ERR1769399_6448 ERR1769399_6450 ERR1769399_6451 ERR1769399_6453 ERR1769399_6463 ERR1769399_6466 ERR1769399_6467 ERR1769399_6477 ERR1769399_6481 ERR1769399_6484 ERR1769399_6485 ERR1769399_6486 ERR1769399_6488 ERR1769399_6499 ERR1769399_6507 ERR1769399_6508 ERR1769399_6514 ERR1769399_6515 ERR1769399_6520 ERR1769399_6525 ERR1769399_6526 ERR1769399_6529 ERR1769399_6530 ERR1769399_6531 ERR1769399_6533 ERR1769399_6534 ERR1769399_6539 ERR1769399_6544 ERR1769399_6545 ERR1769399_6549 ERR1769399_6550 ERR1769399_6555 ERR1769399_6560 ERR1769399_6565 ERR1769399_6569 ERR1769399_6571 ERR1769399_6572 ERR1769399_6584 ERR1769399_6587 ERR1769399_6589 ERR1769399_6603 ERR1769399_6604 ERR1769399_6607 ERR1769399_6608 ERR1769399_6617 ERR1769399_6620 ERR1769399_6624 ERR1769399_6629 ERR1769399_6632 ERR1769399_6640 ERR1769399_6642 ERR1769399_6643 ERR1769399_6647 ERR1769399_6657 ERR1769399_6667 ERR1769399_6673 ERR1769399_6675 ERR1769399_6676 ERR1769399_6679 ERR1769399_6682 ERR1769399_6685 ERR1769399_6691 ERR1769399_6699 ERR1769399_6701 ERR1769399_6703 ERR1769399_6704 ERR1769399_6706 ERR1769399_6707 ERR1769399_6715 ERR1769399_6718 ERR1769399_6720 ERR1769399_6724 ERR1769399_6725 ERR1769399_6727 ERR1769399_6731 ERR1769399_6743 ERR1769399_6744 ERR1769399_6745 ERR1769399_6746 ERR1769399_6748 ERR1769399_6749 ERR1769399_6750 ERR1769399_6757 ERR1769399_6759 ERR1769399_6762 ERR1769399_6763 ERR1769399_6764 ERR1769399_6766 ERR1769399_6767 ERR1769399_6769 ERR1769399_6775 ERR1769399_6776 ERR1769399_6780 ERR1769399_6781 ERR1769399_6790 ERR1769399_6796 ERR1769399_6800 ERR1769399_6802 ERR1769399_6804 ERR1769399_6806 ERR1769399_6807 ERR1769399_6809 ERR1769399_6812 ERR1769399_6813 ERR1769399_6814 ERR1769399_6815 ERR1769399_6816 ERR1769399_6817 ERR1769399_6819 ERR1769399_6820 ERR1769399_6822 ERR1769399_6828 ERR1769399_6831 ERR1769399_6832 ERR1769399_6834 ERR1769399_6846 ERR1769399_6848 ERR1769399_6850 ERR1769399_6852 ERR1769399_6861 ERR1769399_6862 ERR1769399_6866 ERR1769399_6869 ERR1769399_6877 ERR1769399_6879 ERR1769399_6880 ERR1769399_6885 ERR1769399_6888 ERR1769399_6890 ERR1769399_6891 ERR1769399_6895 ERR1769399_6897 ERR1769399_6898 ERR1769399_6905 ERR1769399_6910 ERR1769399_6911 ERR1769399_6918 ERR1769399_6923 ERR1769399_6924 ERR1769399_6925 ERR1769399_6927 ERR1769399_6929 ERR1769399_6932 ERR1769399_6934 ERR1769399_6943 ERR1769399_6944 ERR1769399_6946 ERR1769399_6955 ERR1769399_6958 ERR1769399_6959 ERR1769399_6961 ERR1769399_6963 ERR1769399_6970 ERR1769399_6972 ERR1769399_6976 ERR1769399_6977 ERR1769399_6978 ERR1769399_6979 ERR1769399_6980 ERR1769399_6987 ERR1769399_6994 ERR1769399_6997 ERR1769399_7009 ERR1769399_7012 ERR1769399_7013 ERR1769399_7014 ERR1769399_7022 ERR1769399_7037 ERR1769399_7045 ERR1769399_7046 ERR1769399_7049 ERR1769399_7052 ERR1769399_7062 ERR1769399_7064 ERR1769399_7066 ERR1769399_7069 ERR1769399_7070 ERR1769399_7075 ERR1769399_7080 ERR1769399_7082 ERR1769399_7083 ERR1769399_7088 ERR1769399_7089 ERR1769399_7092 ERR1769399_7097 ERR1769399_7098 ERR1769399_7100 ERR1769399_7107 ERR1769399_7109 ERR1769399_7114 ERR1769399_7116 ERR1769399_7118 ERR1769399_7120 ERR1769399_7121 ERR1769399_7123 ERR1769399_7125 ERR1769399_7128 ERR1769399_7129 ERR1769399_7132 ERR1769399_7136 ERR1769399_7137 ERR1769399_7145 ERR1769399_7148 ERR1769399_7157 ERR1769399_7159 ERR1769399_7160 ERR1769399_7161 ERR1769399_7162 ERR1769399_7165 ERR1769399_7169 ERR1769399_7173 ERR1769399_7175 ERR1769399_7183 ERR1769399_7184 ERR1769399_7185 ERR1769399_7193 ERR1769399_7197 ERR1769399_7203 ERR1769399_7204 ERR1769399_7205 ERR1769399_7208 ERR1769399_7209 ERR1769399_7213 ERR1769399_7216 ERR1769399_7218 ERR1769399_7225 ERR1769399_7238 ERR1769399_7239 ERR1769399_7246 ERR1769399_7248 ERR1769399_7252 ERR1769399_7262 ERR1769399_7268 ERR1769399_7270 ERR1769399_7282 ERR1769399_7283 ERR1769399_7291 ERR1769399_7292 ERR1769399_7293 ERR1769399_7295 ERR1769399_7298 ERR1769399_7299 ERR1769399_7301 ERR1769399_7303 ERR1769399_7305 ERR1769399_7312 ERR1769399_7313 ERR1769399_7317 ERR1769399_7320 ERR1769399_7330 ERR1769399_7333 ERR1769399_7334 ERR1769399_7335 ERR1769399_7342 ERR1769399_7345 ERR1769399_7347 ERR1769399_7351 ERR1769399_7353 ERR1769399_7355 ERR1769399_7364 ERR1769399_7366 ERR1769399_7368 ERR1769399_7370 ERR1769399_7371 ERR1769399_7374 ERR1769399_7382 ERR1769399_7388 ERR1769399_7389 ERR1769399_7398 ERR1769399_7400 ERR1769399_7404 ERR1769399_7407 ERR1769399_7410 ERR1769399_7413 ERR1769399_7417 ERR1769399_7418 ERR1769399_7419 ERR1769399_7422 ERR1769399_7423 ERR1769399_7428 ERR1769399_7429 ERR1769399_7449 ERR1769399_7451 ERR1769399_7453 ERR1769399_7463 ERR1769399_7466 ERR1769399_7468 ERR1769399_7475 ERR1769399_7477 ERR1769399_7483 ERR1769399_7495 ERR1769399_7496 ERR1769399_7501 ERR1769399_7503 ERR1769399_7504 ERR1769399_7505 ERR1769399_7508 ERR1769399_7512 ERR1769399_7519 ERR1769399_7520 ERR1769399_7524 ERR1769399_7526 ERR1769399_7539 ERR1769399_7546 ERR1769399_7551 ERR1769399_7557 ERR1769399_7564 ERR1769399_7572 ERR1769399_7573 ERR1769399_7577 ERR1769399_7579 ERR1769399_7586 ERR1769399_7589 ERR1769399_7590 ERR1769399_7594 ERR1769399_7596 ERR1769399_7602 ERR1769399_7603 ERR1769399_7608 ERR1769399_7613 ERR1769399_7622 ERR1769399_7623 ERR1769399_7625 ERR1769399_7635 ERR1769399_7638 ERR1769399_7642 ERR1769399_7643 ERR1769399_7644 ERR1769399_7645 ERR1769399_7650 ERR1769399_7656 ERR1769399_7661 ERR1769399_7665 ERR1769399_7668 ERR1769399_7669 ERR1769399_7671 ERR1769399_7676 ERR1769399_7680 ERR1769399_7684 ERR1769399_7688 ERR1769399_7695 ERR1769399_7702 ERR1769399_7706 ERR1769399_7708 ERR1769399_7716 ERR1769399_7719 ERR1769399_7723 ERR1769399_7727 ERR1769399_7732 ERR1769399_7734 ERR1769399_7735 ERR1769399_7738 ERR1769399_7741 ERR1769399_7742 ERR1769399_7743 ERR1769399_7745 ERR1769399_7747 ERR1769399_7753 ERR1769399_7756 ERR1769399_7763 ERR1769399_7774 ERR1769399_7780 ERR1769399_7781 ERR1769399_7786 ERR1769399_7789 ERR1769399_7794 ERR1769399_7797 ERR1769399_7798 ERR1769399_7801 ERR1769399_7805 ERR1769399_7808 ERR1769399_7809 ERR1769399_7812 ERR1769399_7821 ERR1769399_7824 ERR1769399_7827 ERR1769399_7831 ERR1769399_7837 ERR1769399_7840 ERR1769399_7841 ERR1769399_7851 ERR1769399_7852 ERR1769399_7853 ERR1769399_7862 ERR1769399_7866 ERR1769399_7869 ERR1769399_7871 ERR1769399_7875 ERR1769399_7880 ERR1769399_7886 ERR1769399_7889 ERR1769399_7890 ERR1769399_7897 ERR1769399_7903 ERR1769399_7912 ERR1769399_7918 ERR1769399_7930 ERR1769399_7933 ERR1769399_7939 ERR1769399_7940 ERR1769399_7943 ERR1769399_7945 ERR1769399_7946 ERR1769399_7947 ERR1769399_7955 ERR1769399_7957 ERR1769399_7958 ERR1769399_7961 ERR1769399_7966 ERR1769399_7970 ERR1769399_7973 ERR1769399_7976 ERR1769399_7977 ERR1769399_7980 ERR1769399_7985 ERR1769399_7986 ERR1769399_7988 ERR1769399_7990 ERR1769399_7993 ERR1769399_7996 ERR1769399_8000 ERR1769399_8001 ERR1769399_8006 ERR1769399_8013 ERR1769399_8017 ERR1769399_8018 ERR1769399_8022 ERR1769399_8027 ERR1769399_8029 ERR1769399_8030 ERR1769399_8034 ERR1769399_8037 ERR1769399_8042 ERR1769399_8046 ERR1769399_8047 ERR1769399_8051 ERR1769399_8056 ERR1769399_8058 ERR1769399_8059 ERR1769399_8062 ERR1769399_8065 ERR1769399_8066 ERR1769399_8069 ERR1769399_8072 ERR1769399_8073 ERR1769399_8074 ERR1769399_8075 ERR1769399_8083 ERR1769399_8084 ERR1769399_8087 ERR1769399_8088 ERR1769399_8089 ERR1769399_8094 ERR1769399_8099 ERR1769399_8100 ERR1769399_8101 ERR1769399_8102 ERR1769399_8115 ERR1769399_8118 ERR1769399_8120 ERR1769399_8123 ERR1769399_8124 ERR1769399_8130 ERR1769399_8135 ERR1769399_8137 ERR1769399_8139 ERR1769399_8142 ERR1769399_8143 ERR1769399_8144 ERR1769399_8147 ERR1769399_8150 ERR1769399_8157 ERR1769399_8158 ERR1769399_8159 ERR1769399_8172 ERR1769399_8175 ERR1769399_8177 ERR1769399_8178 ERR1769399_8180 ERR1769399_8181 ERR1769399_8183 ERR1769399_8186 ERR1769399_8190 ERR1769399_8191 ERR1769399_8193 ERR1769399_8196 ERR1769399_8197 ERR1769399_8198 ERR1769399_8208 ERR1769399_8210 ERR1769399_8214 ERR1769399_8219 ERR1769399_8220 ERR1769399_8221 ERR1769399_8224 ERR1769399_8226 ERR1769399_8227 ERR1769399_8232 ERR1769399_8233 ERR1769399_8242 ERR1769399_8243 ERR1769399_8249 ERR1769399_8250 ERR1769399_8255 ERR1769399_8258 ERR1769399_8263 ERR1769399_8266 ERR1769399_8269 ERR1769399_8270 ERR1769399_8271 ERR1769399_8282 ERR1769399_8284 ERR1769399_8287 ERR1769399_8293 ERR1769399_8300 ERR1769399_8301 ERR1769399_8306 ERR1769399_8309 ERR1769399_8313 ERR1769399_8335 ERR1769399_8338 ERR1769399_8341 ERR1769399_8342 ERR1769399_8346 ERR1769399_8350 ERR1769399_8357 ERR1769399_8358 ERR1769399_8369 ERR1769399_8371 ERR1769399_8388 ERR1769399_8392 ERR1769399_8393 ERR1769399_8396 ERR1769399_8397 ERR1769399_8402 ERR1769399_8409 ERR1769399_8411 ERR1769399_8412 ERR1769399_8413 ERR1769399_8416 ERR1769399_8419 ERR1769399_8420 ERR1769399_8422 ERR1769399_8424 ERR1769399_8426 ERR1769399_8427 ERR1769399_8431 ERR1769399_8436 ERR1769399_8441 ERR1769399_8449 ERR1769399_8450 ERR1769399_8455 ERR1769399_8459 ERR1769399_8460 ERR1769399_8464 ERR1769399_8466 ERR1769399_8467 ERR1769399_8468 ERR1769399_8469 ERR1769399_8470 ERR1769399_8472 ERR1769399_8473 ERR1769399_8474 ERR1769399_8475 ERR1769399_8482 ERR1769399_8483 ERR1769399_8486 ERR1769399_8488 ERR1769399_8496 ERR1769399_8497 ERR1769399_8498 ERR1769399_8504 ERR1769399_8506 ERR1769399_8507 ERR1769399_8510 ERR1769399_8511 ERR1769399_8525 ERR1769399_8536 ERR1769399_8540 ERR1769399_8541 ERR1769399_8542 ERR1769399_8545 ERR1769399_8548 ERR1769399_8552 ERR1769399_8555 ERR1769399_8560 ERR1769399_8562 ERR1769399_8567 ERR1769399_8568 ERR1769399_8569 ERR1769399_8574 ERR1769399_8575 ERR1769399_8577 ERR1769399_8580 ERR1769399_8581 ERR1769399_8585 ERR1769399_8586 ERR1769399_8591 ERR1769399_8592 ERR1769399_8593 ERR1769399_8595 ERR1769399_8605 ERR1769399_8606 ERR1769399_8608 ERR1769399_8617 ERR1769399_8620 ERR1769399_8621 ERR1769399_8623 ERR1769399_8624 ERR1769399_8627 ERR1769399_8632 ERR1769399_8636 ERR1769399_8638 ERR1769399_8640 ERR1769399_8644 ERR1769399_8653 ERR1769399_8654 ERR1769399_8660 ERR1769399_8662 ERR1769399_8674 ERR1769399_8675 ERR1769399_8678 ERR1769399_8680 ERR1769399_8683 ERR1769399_8686 ERR1769399_8690 ERR1769399_8691 ERR1769399_8697 ERR1769399_8707 ERR1769399_8708 ERR1769399_8715 ERR1769399_8716 ERR1769399_8722 ERR1769399_8724 ERR1769399_8728 ERR1769399_8740 ERR1769399_8741 ERR1769399_8742 ERR1769399_8743 ERR1769399_8749 ERR1769399_8755 ERR1769399_8756 ERR1769399_8757 ERR1769399_8760 ERR1769399_8767 ERR1769399_8768 ERR1769399_8771 ERR1769399_8773 ERR1769399_8774 ERR1769399_8775 ERR1769399_8779 ERR1769399_8783 ERR1769399_8791 ERR1769399_8794 ERR1769399_8797 ERR1769399_8799 ERR1769399_8800 ERR1769399_8801 ERR1769399_8802 ERR1769399_8804 ERR1769399_8806 ERR1769399_8810 ERR1769399_8814 ERR1769399_8816 ERR1769399_8818 ERR1769399_8824 ERR1769399_8833 ERR1769399_8837 ERR1769399_8838 ERR1769399_8851 ERR1769399_8856 ERR1769399_8859 ERR1769399_8861 ERR1769399_8864 ERR1769399_8878 ERR1769399_8880 ERR1769399_8882 ERR1769399_8892 ERR1769399_8894 ERR1769399_8908 ERR1769399_8909 ERR1769399_8919 ERR1769399_8925 ERR1769399_8944 ERR1769399_8945 ERR1769399_8948 ERR1769399_8959 ERR1769399_8966 ERR1769399_8971 ERR1769399_8975 ERR1769399_8976 ERR1769399_8977 ERR1769399_8978 ERR1769399_8981 ERR1769399_8987 ERR1769399_8991 ERR1769399_9001 ERR1769399_9013 ERR1769399_9019 ERR1769399_9022 ERR1769399_9026 ERR1769399_9032 ERR1769399_9035 ERR1769399_9039 ERR1769399_9041 ERR1769399_9042 ERR1769399_9043 ERR1769399_9044 ERR1769399_9049 ERR1769399_9050 ERR1769399_9054 ERR1769399_9058 ERR1769399_9062 ERR1769399_9064 ERR1769399_9068 ERR1769399_9070 ERR1769399_9071 ERR1769399_9072 ERR1769399_9073 ERR1769399_9080 ERR1769399_9081 ERR1769399_9082 ERR1769399_9084 ERR1769399_9087 ERR1769399_9090 ERR1769399_9091 ERR1769399_9093 ERR1769399_9095 ERR1769399_9097 ERR1769399_9099 ERR1769399_9102 ERR1769399_9103 ERR1769399_9110 ERR1769399_9112 ERR1769399_9113 ERR1769399_9115 ERR1769399_9122 ERR1769399_9135 ERR1769399_9138 ERR1769399_9141 ERR1769399_9145 ERR1769399_9149 ERR1769399_9151 ERR1769399_9155 ERR1769399_9158 ERR1769399_9161 ERR1769399_9167 ERR1769399_9170 ERR1769399_9172 ERR1769399_9175 ERR1769399_9176 ERR1769399_9180 ERR1769399_9181 ERR1769399_9187 ERR1769399_9188 ERR1769399_9189 ERR1769399_9192 ERR1769399_9194 ERR1769399_9195 ERR1769399_9197 ERR1769399_9203 ERR1769399_9209 ERR1769399_9212 ERR1769399_9214 ERR1769399_9216 ERR1769399_9222 ERR1769399_9223 ERR1769399_9225 ERR1769399_9226 ERR1769399_9228 ERR1769399_9229 ERR1769399_9235 ERR1769399_9237 ERR1769399_9241 ERR1769399_9246 ERR1769399_9248 ERR1769399_9249 ERR1769399_9254 ERR1769399_9256 ERR1769399_9261 ERR1769399_9262 ERR1769399_9268 ERR1769399_9269 ERR1769399_9270 ERR1769399_9282 ERR1769399_9285 ERR1769399_9290 ERR1769399_9291 ERR1769399_9293 ERR1769399_9295 ERR1769399_9296 ERR1769399_9297 ERR1769399_9306 ERR1769399_9318 ERR1769399_9319 ERR1769399_9321 ERR1769399_9324 ERR1769399_9325 ERR1769399_9329 ERR1769399_9330 ERR1769399_9333 ERR1769399_9334 ERR1769399_9335 ERR1769399_9336 ERR1769399_9338 ERR1769399_9343 ERR1769399_9345 ERR1769399_9346 ERR1769399_9352 ERR1769399_9353 ERR1769399_9355 ERR1769399_9360 ERR1769399_9363 ERR1769399_9369 ERR1769399_9370 ERR1769399_9380 ERR1769399_9381 ERR1769399_9391 ERR1769399_9396 ERR1769399_9397 ERR1769399_9400 ERR1769399_9404 ERR1769399_9412 ERR1769399_9413 ERR1769399_9414 ERR1769399_9416 ERR1769399_9417 ERR1769399_9422 ERR1769399_9426 ERR1769399_9428 ERR1769399_9433 ERR1769399_9437 ERR1769399_9443 ERR1769399_9447 ERR1769399_9448 ERR1769399_9453 ERR1769399_9460 ERR1769399_9470 ERR1769399_9471 ERR1769399_9473 ERR1769399_9474 ERR1769399_9480 ERR1769399_9482 ERR1769399_9483 ERR1769399_9484 ERR1769399_9486 ERR1769399_9489 ERR1769399_9491 ERR1769399_9496 ERR1769399_9502 ERR1769399_9503 ERR1769399_9517 ERR1769399_9519 ERR1769399_9522 ERR1769399_9524 ERR1769399_9525 ERR1769399_9527 ERR1769399_9531 ERR1769399_9539 ERR1769399_9543 ERR1769399_9545 ERR1769399_9555 ERR1769399_9556 ERR1769399_9560 ERR1769399_9562 ERR1769399_9569 ERR1769399_9570 ERR1769399_9576 ERR1769399_9577 ERR1769399_9582 ERR1769399_9584 ERR1769399_9590 ERR1769399_9592 ERR1769399_9596 ERR1769399_9602 ERR1769399_9608 ERR1769399_9609 ERR1769399_9614 ERR1769399_9617 ERR1769399_9619 ERR1769399_9623 ERR1769399_9624 ERR1769399_9627 ERR1769399_9632 ERR1769399_9633 ERR1769399_9642 ERR1769399_9644 ERR1769399_9656 ERR1769399_9663 ERR1769399_9669 ERR1769399_9671 ERR1769399_9674 ERR1769399_9677 ERR1769399_9678 ERR1769399_9681 ERR1769399_9682 ERR1769399_9690 ERR1769399_9691 ERR1769399_9693 ERR1769399_9694 ERR1769399_9696 ERR1769399_9700 ERR1769399_9705 ERR1769399_9713 ERR1769399_9715 ERR1769399_9717 ERR1769399_9719 ERR1769399_9721 ERR1769399_9722 ERR1769399_9725 ERR1769399_9730 ERR1769399_9742 ERR1769399_9745 ERR1769399_9749 ERR1769399_9750 ERR1769399_9759 ERR1769399_9761 ERR1769399_9765 ERR1769399_9766 ERR1769399_9767 ERR1769399_9769 ERR1769399_9772 ERR1769399_9775 ERR1769399_9776 ERR1769399_9785 ERR1769399_9786 ERR1769399_9792 ERR1769399_9797 ERR1769399_9798 ERR1769399_9803 ERR1769399_9808 ERR1769399_9821 ERR1769399_9822 ERR1769399_9823 ERR1769399_9825 ERR1769399_9828 ERR1769399_9829 ERR1769399_9833 ERR1769399_9838 ERR1769399_9842 ERR1769399_9843 ERR1769399_9844 ERR1769399_9846 ERR1769399_9856 ERR1769399_9860 ERR1769399_9864 ERR1769399_9866 ERR1769399_9870 ERR1769399_9873 ERR1769399_9876 ERR1769399_9886 ERR1769399_9891 ERR1769399_9893 ERR1769399_9897 ERR1769399_9898 ERR1769399_9899 ERR1769399_9908 ERR1769399_9909 ERR1769399_9910 ERR1769399_9911 ERR1769399_9916 ERR1769399_9918 ERR1769399_9924 ERR1769399_9929 ERR1769399_9932 ERR1769399_9934 ERR1769399_9938 ERR1769399_9944 ERR1769399_9945 ERR1769399_9946 ERR1769399_9949 ERR1769399_9956 ERR1769399_9957 ERR1769399_9964 ERR1769399_9967 ERR1769399_9970 ERR1769399_9973 ERR1769399_9974 ERR1769399_9976 ERR1769399_9977 ERR1769399_9978 ERR1769399_9981 ERR1769399_9982 ERR1769399_9983 ERR1769399_9984 ERR1769399_9988 ERR1769399_9990 ERR1769399_9994 ERR1769399_10002 ERR1769399_10005 ERR1769399_10007 ERR1769399_10011 ERR1769399_10019 ERR1769399_10021 ERR1769399_10023 ERR1769399_10026 ERR1769399_10027 ERR1769399_10028 ERR1769399_10030 ERR1769399_10037 ERR1769399_10041 ERR1769399_10042 ERR1769399_10044 ERR1769399_10046 ERR1769399_10052 ERR1769399_10055 ERR1769399_10056 ERR1769399_10065 ERR1769399_10069 ERR1769399_10076 ERR1769399_10079 ERR1769399_10080 ERR1769399_10081 ERR1769399_10082 ERR1769399_10083 ERR1769399_10086 ERR1769399_10087 ERR1769399_10088 ERR1769399_10090 ERR1769399_10098 ERR1769399_10099 ERR1769399_10101 ERR1769399_10106 ERR1769399_10107 ERR1769399_10108 ERR1769399_10114 ERR1769399_10115 ERR1769399_10116 ERR1769399_10120 ERR1769399_10123 ERR1769399_10132 ERR1769399_10133 ERR1769399_10147 ERR1769399_10149 ERR1769399_10155 ERR1769399_10156 ERR1769399_10157 ERR1769399_10159 ERR1769399_10166 ERR1769399_10171 ERR1769399_10177 ERR1769399_10178 ERR1769399_10181 ERR1769399_10185 ERR1769399_10186 ERR1769399_10187 ERR1769399_10192 ERR1769399_10196 ERR1769399_10198 ERR1769399_10199 ERR1769399_10201 ERR1769399_10203 ERR1769399_10204 ERR1769399_10205 ERR1769399_10210 ERR1769399_10214 ERR1769399_10215 ERR1769399_10217 ERR1769399_10218 ERR1769399_10232 ERR1769399_10236 ERR1769399_10242 ERR1769399_10245 ERR1769399_10251 ERR1769399_10252 ERR1769399_10254 ERR1769399_10255 ERR1769399_10259 ERR1769399_10264 ERR1769399_10265 ERR1769399_10266 ERR1769399_10267 ERR1769399_10270 ERR1769399_10271 ERR1769399_10275 ERR1769399_10276 ERR1769399_10284 ERR1769399_10290 ERR1769399_10299 ERR1769399_10300 ERR1769399_10305 ERR1769399_10306 ERR1769399_10307 ERR1769399_10308 ERR1769399_10319 ERR1769399_10320 ERR1769399_10321 ERR1769399_10322 ERR1769399_10329 ERR1769399_10331 ERR1769399_10346 ERR1769399_10349 ERR1769399_10364 ERR1769399_10368 ERR1769399_10379 ERR1769399_10380 ERR1769399_10387 ERR1769399_10389 ERR1769399_10390 ERR1769399_10391 ERR1769399_10396 ERR1769399_10401 ERR1769399_10409 ERR1769399_10411 ERR1769399_10414 ERR1769399_10416 ERR1769399_10421 ERR1769399_10432 ERR1769399_10435 ERR1769399_10436 ERR1769399_10438 ERR1769399_10443 ERR1769399_10444 ERR1769399_10447 ERR1769399_10448 ERR1769399_10449 ERR1769399_10452 ERR1769399_10455 ERR1769399_10456 ERR1769399_10459 ERR1769399_10463 ERR1769399_10467 ERR1769399_10469 ERR1769399_10470 ERR1769399_10471 ERR1769399_10473 ERR1769399_10478 ERR1769399_10479 ERR1769399_10483 ERR1769399_10487 ERR1769399_10490 ERR1769399_10497 ERR1769399_10498 ERR1769399_10501 ERR1769399_10502 ERR1769399_10504 ERR1769399_10506 ERR1769399_10513 ERR1769399_10514 ERR1769399_10529 ERR1769399_10531 ERR1769399_10532 ERR1769399_10536 ERR1769399_10538 ERR1769399_10545 ERR1769399_10546 ERR1769399_10550 ERR1769399_10551 ERR1769399_10553 ERR1769399_10554 ERR1769399_10558 ERR1769399_10559 ERR1769399_10564 ERR1769399_10576 ERR1769399_10580 ERR1769399_10583 ERR1769399_10586 ERR1769399_10592 ERR1769399_10601 ERR1769399_10605 ERR1769399_10606 ERR1769399_10610 ERR1769399_10612 ERR1769399_10613 ERR1769399_10620 ERR1769399_10624 ERR1769399_10625 ERR1769399_10629 ERR1769399_10632 ERR1769399_10634 ERR1769399_10637 ERR1769399_10642 ERR1769399_10649 ERR1769399_10651 ERR1769399_10652 ERR1769399_10656 ERR1769399_10658 ERR1769399_10660 ERR1769399_10666 ERR1769399_10669 ERR1769399_10673 ERR1769399_10674 ERR1769399_10677 ERR1769399_10683 ERR1769399_10684 ERR1769399_10690 ERR1769399_10691 ERR1769399_10695 ERR1769399_10702 ERR1769399_10705 ERR1769399_10706 ERR1769399_10708 ERR1769399_10709 ERR1769399_10718 ERR1769399_10724 ERR1769399_10731 ERR1769399_10732 ERR1769399_10733 ERR1769399_10736 ERR1769399_10738 ERR1769399_10739 ERR1769399_10741 ERR1769399_10744 ERR1769399_10745 ERR1769399_10748 ERR1769399_10750 ERR1769399_10755 ERR1769399_10761 ERR1769399_10769 ERR1769399_10770 ERR1769399_10771 ERR1769399_10774 ERR1769399_10776 ERR1769399_10777 ERR1769399_10780 ERR1769399_10783 ERR1769399_10784 ERR1769399_10786 ERR1769399_10790 ERR1769399_10793 ERR1769399_10796 ERR1769399_10799 ERR1769399_10800 ERR1769399_10801 ERR1769399_10809 ERR1769399_10810 ERR1769399_10811 ERR1769399_10812 ERR1769399_10822 ERR1769399_10830 ERR1769399_10834 ERR1769399_10836 ERR1769399_10837 ERR1769399_10840 ERR1769399_10842 ERR1769399_10846 ERR1769399_10849 ERR1769399_10852 ERR1769399_10857 ERR1769399_10859 ERR1769399_10860 ERR1769399_10863 ERR1769399_10868 ERR1769399_10870 ERR1769399_10871 ERR1769399_10872 ERR1769399_10879 ERR1769399_10880 ERR1769399_10885 ERR1769399_10890 ERR1769399_10891 ERR1769399_10895 ERR1769399_10897 ERR1769399_10898 ERR1769399_10904 ERR1769399_10905 ERR1769399_10909 ERR1769399_10910 ERR1769399_10912 ERR1769399_10913 ERR1769399_10921 ERR1769399_10928 ERR1769399_10945 ERR1769399_10946 ERR1769399_10949 ERR1769399_10950 ERR1769399_10954 ERR1769399_10957 ERR1769399_10962 ERR1769399_10966 ERR1769399_10968 ERR1769399_10969 ERR1769399_10977 ERR1769399_10994 ERR1769399_11002 ERR1769399_11007 ERR1769399_11010 ERR1769399_11011 ERR1769399_11012 ERR1769399_11019 ERR1769399_11023 ERR1769399_11027 ERR1769399_11028 ERR1769399_11032 ERR1769399_11035 ERR1769399_11037 ERR1769399_11039 ERR1769399_11044 ERR1769399_11045 ERR1769399_11047 ERR1769399_11048 ERR1769399_11049 ERR1769399_11051 ERR1769399_11052 ERR1769399_11053 ERR1769399_11070 ERR1769399_11079 ERR1769399_11086 ERR1769399_11092 ERR1769399_11094 ERR1769399_11100 ERR1769399_11112 ERR1769399_11114 ERR1769399_11116 ERR1769399_11120 ERR1769399_11123 ERR1769399_11126 ERR1769399_11134 ERR1769399_11140 ERR1769399_11141 ERR1769399_11142 ERR1769399_11143 ERR1769399_11155 ERR1769399_11156 ERR1769399_11160 ERR1769399_11163 ERR1769399_11166 ERR1769399_11168 ERR1769399_11171 ERR1769399_11185 ERR1769399_11190 ERR1769399_11194 ERR1769399_11197 ERR1769399_11199 ERR1769399_11201 ERR1769399_11203 ERR1769399_11207 ERR1769399_11208 ERR1769399_11212 ERR1769399_11219 ERR1769399_11242 ERR1769399_11245 ERR1769399_11246 ERR1769399_11249 ERR1769399_11250 ERR1769399_11252 ERR1769399_11257 ERR1769399_11260 ERR1769399_11261 ERR1769399_11266 ERR1769399_11280 ERR1769399_11286 ERR1769399_11287 ERR1769399_11288 ERR1769399_11289 ERR1769399_11290 ERR1769399_11299 ERR1769399_11304 ERR1769399_11309 ERR1769399_11313 ERR1769399_11319 ERR1769399_11321 ERR1769399_11323 ERR1769399_11324 ERR1769399_11325 ERR1769399_11326 ERR1769399_11327 ERR1769399_11329 ERR1769399_11333 ERR1769399_11334 ERR1769399_11339 ERR1769399_11345 ERR1769399_11347 ERR1769399_11348 ERR1769399_11352 ERR1769399_11353 ERR1769399_11365 ERR1769399_11372 ERR1769399_11374 ERR1769399_11377 ERR1769399_11378 ERR1769399_11381 ERR1769399_11382 ERR1769399_11384 ERR1769399_11385 ERR1769399_11386 ERR1769399_11388 ERR1769399_11391 ERR1769399_11407 ERR1769399_11412 ERR1769399_11419 ERR1769399_11420 ERR1769399_11425 ERR1769399_11430 ERR1769399_11432 ERR1769399_11434 ERR1769399_11440 ERR1769399_11442 ERR1769399_11449 ERR1769399_11450 ERR1769399_11452 ERR1769399_11454 ERR1769399_11457 ERR1769399_11458 ERR1769399_11461 ERR1769399_11463 ERR1769399_11464 ERR1769399_11465 ERR1769399_11468 ERR1769399_11471 ERR1769399_11475 ERR1769399_11482 ERR1769399_11485 ERR1769399_11486 ERR1769399_11491 ERR1769399_11492 ERR1769399_11496 ERR1769399_11497 ERR1769399_11500 ERR1769399_11504 ERR1769399_11508 ERR1769399_11510 ERR1769399_11512 ERR1769399_11516 ERR1769399_11517 ERR1769399_11521 ERR1769399_11523 ERR1769399_11526 ERR1769399_11538 ERR1769399_11540 ERR1769399_11548 ERR1769399_11549 ERR1769399_11553 ERR1769399_11556 ERR1769399_11558 ERR1769399_11560 ERR1769399_11563 ERR1769399_11564 ERR1769399_11565 ERR1769399_11566 ERR1769399_11567 ERR1769399_11570 ERR1769399_11571 ERR1769399_11584 ERR1769399_11585 ERR1769399_11589 ERR1769399_11591 ERR1769399_11592 ERR1769399_11593 ERR1769399_11595 ERR1769399_11606 ERR1769399_11608 ERR1769399_11609 ERR1769399_11612 ERR1769399_11613 ERR1769399_11614 ERR1769399_11619 ERR1769399_11620 ERR1769399_11624 ERR1769399_11626 ERR1769399_11627 ERR1769399_11630 ERR1769399_11633 ERR1769399_11634 ERR1769399_11635 ERR1769399_11640 ERR1769399_11647 ERR1769399_11648 ERR1769399_11649 ERR1769399_11655 ERR1769399_11657 ERR1769399_11662 ERR1769399_11663 ERR1769399_11666 ERR1769399_11672 ERR1769399_11674 ERR1769399_11675 ERR1769399_11676 ERR1769399_11683 ERR1769399_11688 ERR1769399_11690 ERR1769399_11694 ERR1769399_11696 ERR1769399_11697 ERR1769399_11708 ERR1769399_11711 ERR1769399_11716 ERR1769399_11718 ERR1769399_11739 ERR1769399_11741 ERR1769399_11745 ERR1769399_11748 ERR1769399_11753 ERR1769399_11757 ERR1769399_11759 ERR1769399_11760 ERR1769399_11764 ERR1769399_11766 ERR1769399_11767 ERR1769399_11774 ERR1769399_11775 ERR1769399_11777 ERR1769399_11781 ERR1769399_11785 ERR1769399_11792 ERR1769399_11802 ERR1769399_11804 ERR1769399_11805 ERR1769399_11806 ERR1769399_11809 ERR1769399_11816 ERR1769399_11820 ERR1769399_11824 ERR1769399_11829 ERR1769399_11833 ERR1769399_11838 ERR1769399_11842 ERR1769399_11845 ERR1769399_11846 ERR1769399_11847 ERR1769399_11851 ERR1769399_11858 ERR1769399_11866 ERR1769399_11867 ERR1769399_11870 ERR1769399_11874 ERR1769399_11878 ERR1769399_11879 ERR1769399_11882 ERR1769399_11883 ERR1769399_11886 ERR1769399_11888 ERR1769399_11893 ERR1769399_11896 ERR1769399_11905 ERR1769399_11906 ERR1769399_11908 ERR1769399_11912 ERR1769399_11915 ERR1769399_11916 ERR1769399_11919 ERR1769399_11924 ERR1769399_11937 ERR1769399_11938 ERR1769399_11948 ERR1769399_11949 ERR1769399_11956 ERR1769399_11957 ERR1769399_11958 ERR1769399_11959 ERR1769399_11965 ERR1769399_11971 ERR1769399_11972 ERR1769399_11978 ERR1769399_11979 ERR1769399_11980 ERR1769399_11990 ERR1769399_11992 ERR1769399_11999 ERR1769399_12002 ERR1769399_12005 ERR1769399_12015 ERR1769399_12016 ERR1769399_12024 ERR1769399_12029 ERR1769399_12033 ERR1769399_12035 ERR1769399_12037 ERR1769399_12055 ERR1769399_12056 ERR1769399_12058 ERR1769399_12059 ERR1769399_12060 ERR1769399_12065 ERR1769399_12067 ERR1769399_12069 ERR1769399_12075 ERR1769399_12076 ERR1769399_12079 ERR1769399_12080 ERR1769399_12091 ERR1769399_12096 ERR1769399_12099 ERR1769399_12103 ERR1769399_12106 ERR1769399_12108 ERR1769399_12109 ERR1769399_12112 ERR1769399_12113 ERR1769399_12114 ERR1769399_12118 ERR1769399_12124 ERR1769399_12126 ERR1769399_12127 ERR1769399_12129 ERR1769399_12134 ERR1769399_12139 ERR1769399_12141 ERR1769399_12146 ERR1769399_12154 ERR1769399_12161 ERR1769399_12165 ERR1769399_12166 ERR1769399_12168 ERR1769399_12170 ERR1769399_12171 ERR1769399_12177 ERR1769399_12182 ERR1769399_12184 ERR1769399_12185 ERR1769399_12186 ERR1769399_12189 ERR1769399_12193 ERR1769399_12194 ERR1769399_12199 ERR1769399_12200 ERR1769399_12212 ERR1769399_12218 ERR1769399_12220 ERR1769399_12222 ERR1769399_12223 ERR1769399_12224 ERR1769399_12225 ERR1769399_12233 ERR1769399_12236 ERR1769399_12240 ERR1769399_12244 ERR1769399_12245 ERR1769399_12254 ERR1769399_12267 ERR1769399_12273 ERR1769399_12274 ERR1769399_12283 ERR1769399_12284 ERR1769399_12293 ERR1769399_12296 ERR1769399_12297 ERR1769399_12299 ERR1769399_12300 ERR1769399_12305 ERR1769399_12307 ERR1769399_12310 ERR1769399_12311 ERR1769399_12313 ERR1769399_12320 ERR1769399_12323 ERR1769399_12326 ERR1769399_12330 ERR1769399_12334 ERR1769399_12337 ERR1769399_12339 ERR1769399_12347 ERR1769399_12352 ERR1769399_12357 ERR1769399_12360 ERR1769399_12361 ERR1769399_12362 ERR1769399_12363 ERR1769399_12368 ERR1769399_12372 ERR1769399_12378 ERR1769399_12382 ERR1769399_12387 ERR1769399_12401 ERR1769399_12405 ERR1769399_12407 ERR1769399_12410 ERR1769399_12412 ERR1769399_12415 ERR1769399_12416 ERR1769399_12420 ERR1769399_12430 ERR1769399_12435 ERR1769399_12439 ERR1769399_12440 ERR1769399_12443 ERR1769399_12444 ERR1769399_12447 ERR1769399_12457 ERR1769399_12459 ERR1769399_12464 ERR1769399_12472 ERR1769399_12473 ERR1769399_12476 ERR1769399_12488 ERR1769399_12494 ERR1769399_12497 ERR1769399_12500 ERR1769399_12505 ERR1769399_12511 ERR1769399_12515 ERR1769399_12517 ERR1769399_12521 ERR1769399_12522 ERR1769399_12526 ERR1769399_12536 ERR1769399_12540 ERR1769399_12548 ERR1769399_12551 ERR1769399_12552 ERR1769399_12558 ERR1769399_12562 ERR1769399_12565 ERR1769399_12574 ERR1769399_12575 ERR1769399_12580 ERR1769399_12593 ERR1769399_12602 ERR1769399_12604 ERR1769399_12607 ERR1769399_12615 ERR1769399_12618 ERR1769399_12620 ERR1769399_12624 ERR1769399_12625 ERR1769399_12626 ERR1769399_12628 ERR1769399_12629 ERR1769399_12632 ERR1769399_12635 ERR1769399_12639 ERR1769399_12640 ERR1769399_12641 ERR1769399_12644 ERR1769399_12645 ERR1769399_12647 ERR1769399_12648 ERR1769399_12649 ERR1769399_12653 ERR1769399_12655 ERR1769399_12656 ERR1769399_12657 ERR1769399_12659 ERR1769399_12660 ERR1769399_12661 ERR1769399_12666 ERR1769399_12667 ERR1769399_12669 ERR1769399_12670 ERR1769399_12674 ERR1769399_12678 ERR1769399_12681 ERR1769399_12683 ERR1769399_12685 ERR1769399_12689 ERR1769399_12691 ERR1769399_12692 ERR1769399_12694 ERR1769399_12697 ERR1769399_12698 ERR1769399_12699 ERR1769399_12703 ERR1769399_12706 ERR1769399_12708 ERR1769399_12709 ERR1769399_12710 ERR1769399_12714 ERR1769399_12717 ERR1769399_12718 ERR1769399_12719 ERR1769399_12722 ERR1769399_12723 ERR1769399_12727 ERR1769399_12735 ERR1769399_12736 ERR1769399_12743 ERR1769399_12744 ERR1769399_12750 ERR1769399_12755 ERR1769399_12756 ERR1769399_12757 ERR1769399_12761 ERR1769399_12763 ERR1769399_12766 ERR1769399_12767 ERR1769399_12768 ERR1769399_12771 ERR1769399_12773 ERR1769399_12775 ERR1769399_12777 ERR1769399_12783 ERR1769399_12784 ERR1769399_12785 ERR1769399_12786 ERR1769399_12790 ERR1769399_12793 ERR1769399_12794 ERR1769399_12796 ERR1769399_12797 ERR1769399_12798 ERR1769399_12804 ERR1769399_12805 ERR1769399_12807 ERR1769399_12811 ERR1769399_12827 ERR1769399_12829 ERR1769399_12834 ERR1769399_12837 ERR1769399_12841 ERR1769399_12845 ERR1769399_12847 ERR1769399_12848 ERR1769399_12849 ERR1769399_12851 ERR1769399_12853 ERR1769399_12854 ERR1769399_12859 ERR1769399_12862 ERR1769399_12866 ERR1769399_12867 ERR1769399_12870 ERR1769399_12878 ERR1769399_12879 ERR1769399_12880 ERR1769399_12881 ERR1769399_12884 ERR1769399_12886 ERR1769399_12887 ERR1769399_12889 ERR1769399_12894 ERR1769399_12897 ERR1769399_12898 ERR1769399_12899 ERR1769399_12900 ERR1769399_12902 ERR1769399_12903 ERR1769399_12907 ERR1769399_12910 ERR1769399_12915 ERR1769399_12926 ERR1769399_12935 ERR1769399_12943 ERR1769399_12949 ERR1769399_12962 ERR1769399_12963 ERR1769399_12965 ERR1769399_12967 ERR1769399_12971 ERR1769399_12972 ERR1769399_12974 ERR1769399_12976 ERR1769399_12980 ERR1769399_12981 ERR1769399_12987 ERR1769399_12988 ERR1769399_12991 ERR1769399_12992 ERR1769399_12994 ERR1769399_13000 ERR1769399_13006 ERR1769399_13015 ERR1769399_13016 ERR1769399_13017 ERR1769399_13019 ERR1769399_13020 ERR1769399_13022 ERR1769399_13023 ERR1769399_13026 ERR1769399_13033 ERR1769399_13034 ERR1769399_13035 ERR1769399_13036 ERR1769399_13039 ERR1769399_13043 ERR1769399_13046 ERR1769399_13048 ERR1769399_13049 ERR1769399_13053 ERR1769399_13055 ERR1769399_13061 ERR1769399_13067 ERR1769399_13072 ERR1769399_13075 ERR1769399_13077 ERR1769399_13078 ERR1769399_13079 ERR1769399_13082 ERR1769399_13086 ERR1769399_13088 ERR1769399_13092 ERR1769399_13094 ERR1769399_13095 ERR1769399_13099 ERR1769399_13102 ERR1769399_13108 ERR1769399_13111 ERR1769399_13118 ERR1769399_13122 ERR1769399_13128 ERR1769399_13130 ERR1769399_13136 ERR1769399_13137 ERR1769399_13138 ERR1769399_13148 ERR1769399_13151 ERR1769399_13158 ERR1769399_13163 ERR1769399_13164 ERR1769399_13166 ERR1769399_13167 ERR1769399_13168 ERR1769399_13175 ERR1769399_13176 ERR1769399_13183 ERR1769399_13185 ERR1769399_13188 ERR1769399_13190 ERR1769399_13197 ERR1769399_13198 ERR1769399_13200 ERR1769399_13205 ERR1769399_13207 ERR1769399_13210 ERR1769399_13215 ERR1769399_13226 ERR1769399_13229 ERR1769399_13234 ERR1769399_13235 ERR1769399_13243 ERR1769399_13247 ERR1769399_13251 ERR1769399_13254 ERR1769399_13256 ERR1769399_13259 ERR1769399_13262 ERR1769399_13263 ERR1769399_13264 ERR1769399_13266 ERR1769399_13269 ERR1769399_13270 ERR1769399_13271 ERR1769399_13272 ERR1769399_13281 ERR1769399_13288 ERR1769399_13289 ERR1769399_13298 ERR1769399_13301 ERR1769399_13304 ERR1769399_13311 ERR1769399_13312 ERR1769399_13317 ERR1769399_13318 ERR1769399_13319 ERR1769399_13320 ERR1769399_13321 ERR1769399_13324 ERR1769399_13328 ERR1769399_13329 ERR1769399_13333 ERR1769399_13334 ERR1769399_13336 ERR1769399_13339 ERR1769399_13344 ERR1769399_13347 ERR1769399_13350 ERR1769399_13358 ERR1769399_13362 ERR1769399_13363 ERR1769399_13364 ERR1769399_13376 ERR1769399_13386 ERR1769399_13394 ERR1769399_13395 ERR1769399_13396 ERR1769399_13397 ERR1769399_13398 ERR1769399_13401 ERR1769399_13402 ERR1769399_13403 ERR1769399_13404 ERR1769399_13414 ERR1769399_13419 ERR1769399_13421 ERR1769399_13423 ERR1769399_13432 ERR1769399_13437 ERR1769399_13438 ERR1769399_13439 ERR1769399_13444 ERR1769399_13449 ERR1769399_13452 ERR1769399_13455 ERR1769399_13457 ERR1769399_13463 ERR1769399_13466 ERR1769399_13467 ERR1769399_13470 ERR1769399_13472 ERR1769399_13477 ERR1769399_13483 ERR1769399_13484 ERR1769399_13487 ERR1769399_13488 ERR1769399_13489 ERR1769399_13490 ERR1769399_13492 ERR1769399_13493 ERR1769399_13498 ERR1769399_13499 ERR1769399_13501 ERR1769399_13503 ERR1769399_13505 ERR1769399_13506 ERR1769399_13507 ERR1769399_13512 ERR1769399_13516 ERR1769399_13521 ERR1769399_13523 ERR1769399_13524 ERR1769399_13531 ERR1769399_13538 ERR1769399_13542 ERR1769399_13544 ERR1769399_13553 ERR1769399_13555 ERR1769399_13558 ERR1769399_13563 ERR1769399_13564 ERR1769399_13565 ERR1769399_13568 ERR1769399_13569 ERR1769399_13572 ERR1769399_13575 ERR1769399_13577 ERR1769399_13605 ERR1769399_13609 ERR1769399_13610 ERR1769399_13611 ERR1769399_13617 ERR1769399_13627 ERR1769399_13630 ERR1769399_13637 ERR1769399_13638 ERR1769399_13639 ERR1769399_13640 ERR1769399_13641 ERR1769399_13643 ERR1769399_13649 ERR1769399_13652 ERR1769399_13655 ERR1769399_13656 ERR1769399_13659 ERR1769399_13664 ERR1769399_13665 ERR1769399_13677 ERR1769399_13678 ERR1769399_13686 ERR1769399_13690 ERR1769399_13692 ERR1769399_13699 ERR1769399_13701 ERR1769399_13704 ERR1769399_13707 ERR1769399_13709 ERR1769399_13719 ERR1769399_13723 ERR1769399_13729 ERR1769399_13733 ERR1769399_13734 ERR1769399_13752 ERR1769399_13763 ERR1769399_13765 ERR1769399_13771 ERR1769399_13772 ERR1769399_13774 ERR1769399_13778 ERR1769399_13780 ERR1769399_13800 ERR1769399_13801 ERR1769399_13803 ERR1769399_13805 ERR1769399_13806 ERR1769399_13808 ERR1769399_13809 ERR1769399_13813 ERR1769399_13818 ERR1769399_13823 ERR1769399_13830 ERR1769399_13831 ERR1769399_13832 ERR1769399_13835 ERR1769399_13846 ERR1769399_13847 ERR1769399_13852 ERR1769399_13854 ERR1769399_13855 ERR1769399_13856 ERR1769399_13863 ERR1769399_13866 ERR1769399_13875 ERR1769399_13877 ERR1769399_13878 ERR1769399_13886 ERR1769399_13892 ERR1769399_13901 ERR1769399_13902 ERR1769399_13903 ERR1769399_13907 ERR1769399_13908 ERR1769399_13909 ERR1769399_13911 ERR1769399_13925 ERR1769399_13939 ERR1769399_13942 ERR1769399_13953 ERR1769399_13955 ERR1769399_13958 ERR1769399_13962 ERR1769399_13963 ERR1769399_13970 ERR1769399_13978 ERR1769399_13979 ERR1769399_13980 ERR1769399_13993 ERR1769399_13999 ERR1769399_14000 ERR1769399_14005 ERR1769399_14006 ERR1769399_14009 ERR1769399_14011 ERR1769399_14015 ERR1769399_14019 ERR1769399_14021 ERR1769399_14024 ERR1769399_14027 ERR1769399_14034 ERR1769399_14035 ERR1769399_14037 ERR1769399_14041 ERR1769399_14046 ERR1769399_14052 ERR1769399_14055 ERR1769399_14056 ERR1769399_14057 ERR1769399_14061 ERR1769399_14067 ERR1769399_14068 ERR1769399_14070 ERR1769399_14075 ERR1769399_14076 ERR1769399_14080 ERR1769399_14084 ERR1769399_14085 ERR1769399_14090 ERR1769399_14091 ERR1769399_14092 ERR1769399_14096 ERR1769399_14098 ERR1769399_14109 ERR1769399_14111 ERR1769399_14116 ERR1769399_14130 ERR1769399_14136 ERR1769399_14143 ERR1769399_14144 ERR1769399_14147 ERR1769399_14148 ERR1769399_14149 ERR1769399_14150 ERR1769399_14151 ERR1769399_14152 ERR1769399_14157 ERR1769399_14162 ERR1769399_14163 ERR1769399_14165 ERR1769399_14170 ERR1769399_14173 ERR1769399_14188 ERR1769399_14192 ERR1769399_14193 ERR1769399_14197 ERR1769399_14209 ERR1769399_14210 ERR1769399_14212 ERR1769399_14213 ERR1769399_14214 ERR1769399_14218 ERR1769399_14220 ERR1769399_14225 ERR1769399_14226 ERR1769399_14227 ERR1769399_14235 ERR1769399_14237 ERR1769399_14247 ERR1769399_14251 ERR1769399_14253 ERR1769399_14256 ERR1769399_14260 ERR1769399_14267 ERR1769399_14269 ERR1769399_14272 ERR1769399_14274 ERR1769399_14283 ERR1769399_14285 ERR1769399_14291 ERR1769399_14292 ERR1769399_14293 ERR1769399_14294 ERR1769399_14298 ERR1769399_14301 ERR1769399_14303 ERR1769399_14308 ERR1769399_14309 ERR1769399_14315 ERR1769399_14316 ERR1769399_14319 ERR1769399_14320 ERR1769399_14321 ERR1769399_14326 ERR1769399_14330 ERR1769399_14331 ERR1769399_14333 ERR1769399_14335 ERR1769399_14336 ERR1769399_14339 ERR1769399_14345 ERR1769399_14346 ERR1769399_14347 ERR1769399_14351 ERR1769399_14353 ERR1769399_14356 ERR1769399_14360 ERR1769399_14361 ERR1769399_14365 ERR1769399_14368 ERR1769399_14373 ERR1769399_14381 ERR1769399_14388 ERR1769399_14391 ERR1769399_14397 ERR1769399_14398 ERR1769399_14405 ERR1769399_14406 ERR1769399_14413 ERR1769399_14414 ERR1769399_14415 ERR1769399_14417 ERR1769399_14421 ERR1769399_14426 ERR1769399_14433 ERR1769399_14435 ERR1769399_14436 ERR1769399_14438 ERR1769399_14441 ERR1769399_14449 ERR1769399_14461 ERR1769399_14463 ERR1769399_14466 ERR1769399_14468 ERR1769399_14485 ERR1769399_14488 ERR1769399_14493 ERR1769399_14500 ERR1769399_14506 ERR1769399_14507 ERR1769399_14508 ERR1769399_14516 ERR1769399_14518 ERR1769399_14519 ERR1769399_14524 ERR1769399_14525 ERR1769399_14526 ERR1769399_14527 ERR1769399_14528 ERR1769399_14538 ERR1769399_14548 ERR1769399_14558 ERR1769399_14561 ERR1769399_14569 ERR1769399_14571 ERR1769399_14572 ERR1769399_14574 ERR1769399_14575 ERR1769399_14582 ERR1769399_14589 ERR1769399_14590 ERR1769399_14599 ERR1769399_14601 ERR1769399_14605 ERR1769399_14606 ERR1769399_14608 ERR1769399_14621 ERR1769399_14624 ERR1769399_14627 ERR1769399_14629 ERR1769399_14632 ERR1769399_14635 ERR1769399_14639 ERR1769399_14645 ERR1769399_14648 ERR1769399_14651 ERR1769399_14653 ERR1769399_14658 ERR1769399_14661 ERR1769399_14664 ERR1769399_14665 ERR1769399_14674 ERR1769399_14678 ERR1769399_14681 ERR1769399_14682 ERR1769399_14683 ERR1769399_14684 ERR1769399_14686 ERR1769399_14687 ERR1769399_14696 ERR1769399_14699 ERR1769399_14704 ERR1769399_14711 ERR1769399_14720 ERR1769399_14725 ERR1769399_14726 ERR1769399_14730 ERR1769399_14733 ERR1769399_14735 ERR1769399_14736 ERR1769399_14743 ERR1769399_14745 ERR1769399_14754 ERR1769399_14770 ERR1769399_14773 ERR1769399_14777 ERR1769399_14778 ERR1769399_14791 ERR1769399_14798 ERR1769399_14800 ERR1769399_14801 ERR1769399_14805 ERR1769399_14813 ERR1769399_14819 ERR1769399_14824 ERR1769399_14825 ERR1769399_14831 ERR1769399_14857 ERR1769399_14860 ERR1769399_14865 ERR1769399_14869 ERR1769399_14871 ERR1769399_14874 ERR1769399_14877 ERR1769399_14885 ERR1769399_14889 ERR1769399_14891 ERR1769399_14894 ERR1769399_14896 ERR1769399_14904 ERR1769399_14914 ERR1769399_14916 ERR1769399_14918 ERR1769399_14919 ERR1769399_14933 ERR1769399_14935 ERR1769399_14944 ERR1769399_14945 ERR1769399_14946 ERR1769399_14954 ERR1769399_14955 ERR1769399_14964 ERR1769399_14965 ERR1769399_14969 ERR1769399_14975 ERR1769399_14981 ERR1769399_14982 ERR1769399_14984 ERR1769399_14987 ERR1769399_14998 ERR1769399_15003 ERR1769399_15004 ERR1769399_15009 ERR1769399_15011 ERR1769399_15012 ERR1769399_15017 ERR1769399_15019 ERR1769399_15029 ERR1769399_15040 ERR1769399_15047 ERR1769399_15048 ERR1769399_15050 ERR1769399_15067 ERR1769399_15072 ERR1769399_15080 ERR1769399_15082 ERR1769399_15093 ERR1769399_15099 ERR1769399_15109 ERR1769399_15118 ERR1769399_15127 ERR1769399_15151 ERR1769399_15152 ERR1769399_15154 ERR1769399_15165 ERR1769399_15166 ERR1769399_15171 ERR1769399_15179 ERR1769399_15191 ERR1769399_15192 ERR1769399_15193 ERR1769399_15201 ERR1769399_15202 ERR1769399_15208 ERR1769399_15211 ERR1769399_15215 ERR1769399_15219 ERR1769399_15228 ERR1769399_15231 ERR1769399_15235 ERR1769399_15236 ERR1769399_15241 ERR1769399_15242 ERR1769399_15250 ERR1769399_15257 ERR1769399_15265 ERR1769399_15266 ERR1769399_15267 ERR1769399_15273 ERR1769399_15283 ERR1769399_15292 ERR1769399_15304 ERR1769399_15305 ERR1769399_15311 ERR1769399_15316 ERR1769399_15321 ERR1769399_15323 ERR1769399_15324 ERR1769399_15327 ERR1769399_15331 ERR1769399_15332 ERR1769399_15333 ERR1769399_15336 ERR1769399_15337 ERR1769399_15342 ERR1769399_15343 ERR1769399_15344 ERR1769399_15357 ERR1769399_15371 ERR1769399_15386 ERR1769399_15389 ERR1769399_15395 ERR1769399_15396 ERR1769399_15398 ERR1769399_15401 ERR1769399_15402 ERR1769399_15405 ERR1769399_15409 ERR1769399_15410 ERR1769399_15416 ERR1769399_15420 ERR1769399_15421 ERR1769399_15422 ERR1769399_15423 ERR1769399_15426 ERR1769399_15428 ERR1769399_15433 ERR1769399_15434 ERR1769399_15445 ERR1769399_15458 ERR1769399_15459 ERR1769399_15477 ERR1769399_15485 ERR1769399_15486 ERR1769399_15488 ERR1769399_15490 ERR1769399_15491 ERR1769399_15492 ERR1769399_15495 ERR1769399_15498 ERR1769399_15501 ERR1769399_15502 ERR1769399_15506 ERR1769399_15507 ERR1769399_15508 ERR1769399_15511 ERR1769399_15512 ERR1769399_15517 ERR1769399_15525 ERR1769399_15527 ERR1769399_15534 ERR1769399_15535 ERR1769399_15545 ERR1769399_15551 ERR1769399_15556 ERR1769399_15557 ERR1769399_15558 ERR1769399_15559 ERR1769399_15561 ERR1769399_15563 ERR1769399_15570 ERR1769399_15571 ERR1769399_15576 ERR1769399_15580 ERR1769399_15583 ERR1769399_15587 ERR1769399_15591 ERR1769399_15595 ERR1769399_15597 ERR1769399_15598 ERR1769399_15599 ERR1769399_15604 ERR1769399_15611 ERR1769399_15612 ERR1769399_15625 ERR1769399_15626 ERR1769399_15631 ERR1769399_15637 ERR1769399_15638 ERR1769399_15640 ERR1769399_15642 ERR1769399_15649 ERR1769399_15650 ERR1769399_15654 ERR1769399_15655 ERR1769399_15671 ERR1769399_15674 ERR1769399_15678 ERR1769399_15679 ERR1769399_15680 ERR1769399_15690 ERR1769399_15692 ERR1769399_15698 ERR1769399_15704 ERR1769399_15705 ERR1769399_15706 ERR1769399_15711 ERR1769399_15716 ERR1769399_15717 ERR1769399_15720 ERR1769399_15722 ERR1769399_15727 ERR1769399_15732 ERR1769399_15736 ERR1769399_15739 ERR1769399_15742 ERR1769399_15749 ERR1769399_15757 ERR1769399_15758 ERR1769399_15759 ERR1769399_15762 ERR1769399_15776 ERR1769399_15780 ERR1769399_15783 ERR1769399_15788 ERR1769399_15789 ERR1769399_15793 ERR1769399_15796 ERR1769399_15798 ERR1769399_15801 ERR1769399_15804 ERR1769399_15810 ERR1769399_15818 ERR1769399_15821 ERR1769399_15823 ERR1769399_15824 ERR1769399_15832 ERR1769399_15834 ERR1769399_15840 ERR1769399_15842 ERR1769399_15853 ERR1769399_15857 ERR1769399_15862 ERR1769399_15866 ERR1769399_15870 ERR1769399_15872 ERR1769399_15874 ERR1769399_15878 ERR1769399_15893 ERR1769399_15894 ERR1769399_15903 ERR1769399_15908 ERR1769399_15911 ERR1769399_15921 ERR1769399_15922 ERR1769399_15923 ERR1769399_15929 ERR1769399_15930 ERR1769399_15933 ERR1769399_15938 ERR1769399_15945 ERR1769399_15946 ERR1769399_15947 ERR1769399_15966 ERR1769399_15967 ERR1769399_15973 ERR1769399_15976 ERR1769399_15982 ERR1769399_15987 ERR1769399_15989 ERR1769399_15990 ERR1769399_15991 ERR1769399_15992 ERR1769399_15993 ERR1769399_15997 ERR1769399_15998 ERR1769399_16001 ERR1769399_16002 ERR1769399_16008 ERR1769399_16011 ERR1769399_16014 ERR1769399_16015 ERR1769399_16018 ERR1769399_16022 ERR1769399_16025 ERR1769399_16026 ERR1769399_16027 ERR1769399_16028 ERR1769399_16031 ERR1769399_16032 ERR1769399_16033 ERR1769399_16034 ERR1769399_16037 ERR1769399_16043 ERR1769399_16044 ERR1769399_16046 ERR1769399_16047 ERR1769399_16051 ERR1769399_16058 ERR1769399_16063 ERR1769399_16070 ERR1769399_16074 ERR1769399_16080 ERR1769399_16083 ERR1769399_16086 ERR1769399_16087 ERR1769399_16091 ERR1769399_16097 ERR1769399_16098 ERR1769399_16109 ERR1769399_16111 ERR1769399_16112 ERR1769399_16114 ERR1769399_16117 ERR1769399_16119 ERR1769399_16128 ERR1769399_16130 ERR1769399_16138 ERR1769399_16143 ERR1769399_16146 ERR1769399_16147 ERR1769399_16157 ERR1769399_16158 ERR1769399_16159 ERR1769399_16161 ERR1769399_16162 ERR1769399_16163 ERR1769399_16172 ERR1769399_16178 ERR1769399_16183 ERR1769399_16184 ERR1769399_16185 ERR1769399_16188 ERR1769399_16189 ERR1769399_16190 ERR1769399_16197 ERR1769399_16198 ERR1769399_16199 ERR1769399_16209 ERR1769399_16213 ERR1769399_16217 ERR1769399_16223 ERR1769399_16226 ERR1769399_16232 ERR1769399_16235 ERR1769399_16244 ERR1769399_16253 ERR1769399_16256 ERR1769399_16257 ERR1769399_16264 ERR1769399_16267 ERR1769399_16270 ERR1769399_16274 ERR1769399_16278 ERR1769399_16282 ERR1769399_16283 ERR1769399_16284 ERR1769399_16286 ERR1769399_16288 ERR1769399_16293 ERR1769399_16305 ERR1769399_16309 ERR1769399_16311 ERR1769399_16315 ERR1769399_16317 ERR1769399_16318 ERR1769399_16321 ERR1769399_16323 ERR1769399_16324 ERR1769399_16328 ERR1769399_16332 ERR1769399_16334 ERR1769399_16335 ERR1769399_16336 ERR1769399_16337 ERR1769399_16340 ERR1769399_16341 ERR1769399_16342 ERR1769399_16343 ERR1769399_16345 ERR1769399_16346 ERR1769399_16347 ERR1769399_16349 ERR1769399_16351 ERR1769399_16359 ERR1769399_16361 ERR1769399_16362 ERR1769399_16363 ERR1769399_16372 ERR1769399_16377 ERR1769399_16379 ERR1769399_16383 ERR1769399_16385 ERR1769399_16388 ERR1769399_16406 ERR1769399_16408 ERR1769399_16409 ERR1769399_16412 ERR1769399_16413 ERR1769399_16416 ERR1769399_16418 ERR1769399_16422 ERR1769399_16423 ERR1769399_16425 ERR1769399_16428 ERR1769399_16434 ERR1769399_16439 ERR1769399_16444 ERR1769399_16445 ERR1769399_16447 ERR1769399_16456 ERR1769399_16465 ERR1769399_16467 ERR1769399_16470 ERR1769399_16471 ERR1769399_16478 ERR1769399_16481 ERR1769399_16482 ERR1769399_16487 ERR1769399_16488 ERR1769399_16508 ERR1769399_16517 ERR1769399_16518 ERR1769399_16519 ERR1769399_16523 ERR1769399_16529 ERR1769399_16532 ERR1769399_16537 ERR1769399_16550 ERR1769399_16551 ERR1769399_16552 ERR1769399_16557 ERR1769399_16561 ERR1769399_16562 ERR1769399_16566 ERR1769399_16576 ERR1769399_16583 ERR1769399_16591 ERR1769399_16593 ERR1769399_16597 ERR1769399_16620 ERR1769399_16621 ERR1769399_16636 ERR1769399_16639 ERR1769399_16644 ERR1769399_16648 ERR1769399_16651 ERR1769399_16659 ERR1769399_16662 ERR1769399_16665 ERR1769399_16672 ERR1769399_16682 ERR1769399_16683 ERR1769399_16688 ERR1769399_16691 ERR1769399_16696 ERR1769399_16697 ERR1769399_16701 ERR1769399_16706 ERR1769399_16715 ERR1769399_16716 ERR1769399_16731 ERR1769399_16732 ERR1769399_16734 ERR1769399_16736 ERR1769399_16737 ERR1769399_16749 ERR1769399_16750 ERR1769399_16755 ERR1769399_16756 ERR1769399_16769 ERR1769399_16779 ERR1769399_16786 ERR1769399_16793 ERR1769399_16794 ERR1769399_16798 ERR1769399_16806 ERR1769399_16813 ERR1769399_16814 ERR1769399_16818 ERR1769399_16820 ERR1769399_16824 ERR1769399_16825 ERR1769399_16830 ERR1769399_16844 ERR1769399_16853 ERR1769399_16859 ERR1769399_16874 ERR1769399_16893 ERR1769399_16896 ERR1769399_16897 ERR1769399_16899 ERR1769399_16904 ERR1769399_16925 ERR1769399_16927 ERR1769399_16932 ERR1769399_16933 ERR1769399_16937 ERR1769399_16951 ERR1769399_16984 ERR1769399_16989 ERR1769399_17015 ERR1769399_17020 ERR1769399_17024 ERR1769399_17025 ERR1769399_17027 ERR1769399_17039 ERR1769399_17054 ERR1769399_17062 ERR1769399_17063 ERR1769399_17073 ERR1769399_17074 ERR1769399_17075 ERR1769399_17076 ERR1769399_17077 ERR1769399_17080 ERR1769399_17081 ERR1769399_17082 ERR1769399_17086 ERR1769399_17091 ERR1769399_17092 ERR1769399_17096 ERR1769399_17101 ERR1769399_17113 ERR1769399_17114 ERR1769399_17116 ERR1769399_17137 ERR1769399_17140 ERR1769399_17145 ERR1769399_17149 ERR1769399_17152 ERR1769399_17158 ERR1769399_17164 ERR1769399_17165 ERR1769399_17170 ERR1769399_17183 ERR1769399_17188 ERR1769399_17191 ERR1769399_17203 ERR1769399_17204 ERR1769399_17209 ERR1769399_17237 ERR1769399_17240 ERR1769399_17249 ERR1769399_17251 ERR1769399_17268 ERR1769399_17269 ERR1769399_17272 ERR1769399_17281 ERR1769399_17361 ERR1769399_17377 ERR1769399_17379 ERR1769399_17396 ERR1769399_17400 ERR1769399_17403 ERR1769399_17404 ERR1769399_17411 ERR1769399_17422 ERR1769399_17462 ERR1769399_17466 ERR1769399_17496 ERR1769399_17530 ERR1769399_17542 ERR1769399_17543 ERR1769399_17610 ERR1769399_17629 ERR1769399_17635 ERR1769399_17655 ERR1769399_17662 ERR1769399_17668 ERR1769399_17708 ERR1769399_17717 ERR1769399_17748 ERR1769399_17762 ERR1769399_17770 ERR1769399_17773 ERR1769399_17824 ERR1769399_17844 ERR1769399_17855 ERR1769399_17861 ERR1769399_17900 ERR1769399_17911 ERR1769399_17932 ERR1769399_17936 ERR1769399_17960 ERR1769399_17983 ERR1769399_17985 ERR1769399_18016 ERR1769399_18066 ERR1769399_18095 ERR1769399_18109 ERR1769399_18110 ERR1769399_18160 ERR1769399_18168 ERR1769399_18183 ERR1769399_18185 ERR1769399_18187 ERR1769399_18197 ERR1769399_18206 ERR1769399_18228 ERR1769399_18232 ERR1769399_18238 ERR1769399_18274 ERR1769399_18321 ERR1769399_18335 ERR1769399_18344 ERR1769399_18356 ERR1769399_18358 ERR1769399_18365 ERR1769399_18373 ERR1769399_18376 ERR1769399_18391 ERR1769399_18394 ERR1769399_18419 ERR1769399_18462 ERR1769399_18482 ERR1769399_18493 ERR1769399_18502 ERR1769399_18510 ERR1769399_18517 ERR1769399_18526 ERR1769399_18550 ERR1769399_18587 ERR1769399_18605 ERR1769399_18608 ERR1769399_18611 ERR1769399_18620 ERR1769399_18635 ERR1769399_18642 ERR1769399_18676 ERR1769399_18681 ERR1769399_18728 ERR1769399_18742 ERR1769399_18755 ERR1769399_18767 ERR1769399_18770 ERR1769399_18784 ERR1769399_18847 ERR1769399_18854 ERR1769399_18858 ERR1769399_18868 ERR1769399_18892 ERR1769399_18912 ERR1769399_18924 ERR1769399_18931 ERR1769399_18982 ERR1769399_18990 ERR1769399_19003 ERR1769399_19035 ERR1769399_19049 ERR1769399_19077 ERR1769399_19110 ERR1769399_19126 ERR1769399_19154 ERR1769399_19187 ERR1769399_19191 ERR1769399_19215 ERR1769399_19262 ERR1769399_19280 ERR1769399_19304 ERR1769399_19331 ERR1769399_19342 ERR1769399_19350 ERR1769399_19357 ERR1769399_19370 ERR1769399_19375 ERR1769399_19418 ERR1769399_19462 ERR1769399_19468 ERR1769399_19517 ERR1769399_19537 ERR1769399_19544 ERR1769399_19558 ERR1769399_19561 ERR1769399_19582 ERR1769399_19623 ERR1769399_19655 ERR1769399_19661 ERR1769399_19675 ERR1769399_19685 ERR1769399_19695 ERR1769399_19702 ERR1769399_19710 ERR1769399_19716 ERR1769399_19769 ERR1769399_19795 ERR1769399_19798 ERR1769399_19834 ERR1769399_19914 ERR1769399_19920 ERR1769399_19927 ERR1769399_19950 ERR1769399_19979 ERR1769399_19984 ERR1769399_19996 ERR1769399_20012 ERR1769399_20014 ERR1769399_20019 ERR1769399_20020 ERR1769399_20022 ERR1769399_20040 ERR1769399_20045 ERR1769399_20075 ERR1769399_20085 ERR1769399_20093 ERR1769399_20094 ERR1769399_20095 ERR1769399_20114 ERR1769399_20117 ERR1769399_20123 ERR1769399_20128 ERR1769399_20130 ERR1769399_20134 ERR1769399_20198 ERR1769399_20205 ERR1769399_20248 ERR1769399_20260 ERR1769399_20261 ERR1769399_20274 ERR1769399_20286 ERR1769399_20307 ERR1769399_20324 ERR1769399_20337 ERR1769399_20347 ERR1769399_20348 ERR1769399_20351 ERR1769399_20352 ERR1769399_20354 ERR1769399_20454 ERR1769399_20466 ERR1769399_20467 ERR1769399_20475 ERR1769399_20497 ERR1769399_20506 ERR1769399_20508 ERR1769399_20535 ERR1769399_20544 ERR1769399_20556 ERR1769399_20567 ERR1769399_20574 ERR1769399_20637 ERR1769399_20667 ERR1769399_20679 ERR1769399_20681 ERR1769399_20691 ERR1769399_20706 ERR1769399_20771 ERR1769399_20772 ERR1769399_20774 ERR1769399_20783 ERR1769399_20806 ERR1769399_20830 ERR1769399_20831 ERR1769399_20847 ERR1769399_20848 ERR1769399_20849 ERR1769399_20887 ERR1769399_20892 ERR1769399_20900 ERR1769399_20908 ERR1769399_20934 ERR1769399_20936 ERR1769399_20939 ERR1769399_20947 ERR1769399_20957 ERR1769399_20960 ERR1769399_20961 ERR1769399_20963 ERR1769399_20971 ERR1769399_20979 ERR1769399_21002 ERR1769399_21006 ERR1769399_21014 ERR1769399_21017 ERR1769399_21019 ERR1769399_21045 ERR1769399_21057 ERR1769399_21078 ERR1769399_21079 ERR1769399_21088 ERR1769399_21110 ERR1769399_21121 ERR1769399_21122 ERR1769399_21150 ERR1769399_21174 ERR1769399_21209 ERR1769399_21217 ERR1769399_21241 ERR1769399_21287 ERR1769399_21308 ERR1769399_21318 ERR1769399_21322 ERR1769399_21326 ERR1769399_21339 ERR1769399_21342 ERR1769399_21345 ERR1769399_21380 ERR1769399_21407 ERR1769399_21417 ERR1769399_21446 ERR1769399_21459 ERR1769399_21477 ERR1769399_21484 ERR1769399_21486 ERR1769399_21493 ERR1769399_21502 ERR1769399_21518 ERR1769399_21540 ERR1769399_21551 ERR1769399_21612 ERR1769399_21657 ERR1769399_21669 ERR1769399_21677 ERR1769399_21708 ERR1769399_21710 ERR1769399_21732 ERR1769399_21733 ERR1769399_21754 ERR1769399_21755 ERR1769399_21756 ERR1769399_21784 ERR1769399_21802 ERR1769399_21808 ERR1769399_21856 ERR1769399_21924 ERR1769399_21930 ERR1769399_21953 ERR1769399_21957 ERR1769399_21961 ERR1769399_21990 ERR1769399_21991 ERR1769399_22007 ERR1769399_22028 ERR1769399_22037 ERR1769399_22053 ERR1769399_22079 ERR1769399_22080 ERR1769399_22092 ERR1769399_22105 ERR1769399_22112 ERR1769399_22136 ERR1769399_22162 ERR1769399_22174 ERR1769399_22184 ERR1769399_22233 ERR1769399_22250 ERR1769399_22292 ERR1769399_22308 ERR1769399_22316 ERR1769399_22332 ERR1769399_22341 ERR1769399_22352 ERR1769399_22363 ERR1769399_22364 ERR1769399_22386 ERR1769399_22395 ERR1769399_22427 ERR1769399_22445 ERR1769399_22473 ERR1769399_22477 ERR1769399_22481 ERR1769399_22492 ERR1769399_22535 ERR1769399_22542 ERR1769399_22551 ERR1769399_22556 ERR1769399_22560 ERR1769399_22572 ERR1769399_22594 ERR1769399_22603 ERR1769399_22607 ERR1769399_22645 ERR1769399_22664 ERR1769399_22695 ERR1769399_22697 ERR1769399_22716 ERR1769399_22736 ERR1769399_22740 ERR1769399_22747 ERR1769399_22759 ERR1769399_22761 ERR1769399_22768 ERR1769399_22773 ERR1769399_22846 ERR1769399_22867 ERR1769399_22891 ERR1769399_22896 ERR1769399_22909 ERR1769399_22925 ERR1769399_22938 ERR1769399_22939 ERR1769399_22951 ERR1769399_22966 ERR1769399_22973 ERR1769399_22984 ERR1769399_23011 ERR1769399_23054 ERR1769399_23084 ERR1769399_23104 ERR1769399_23126 ERR1769399_23127 ERR1769399_23132 ERR1769399_23151 ERR1769399_23172 ERR1769399_23173 ERR1769399_23180 ERR1769399_23191 ERR1769399_23196 ERR1769399_23203 ERR1769399_23211 ERR1769399_23218 ERR1769399_23263 ERR1769399_23285 ERR1769399_23303 ERR1769399_23374 ERR1769399_23386 ERR1769399_23390 ERR1769399_23397 ERR1769399_23426 ERR1769399_23432 ERR1769399_23433 ERR1769399_23467 ERR1769399_23482 ERR1769399_23508 ERR1769399_23520 ERR1769399_23532 ERR1769399_23542 ERR1769399_23544 ERR1769399_23549 ERR1769399_23557 ERR1769399_23569 ERR1769399_23594 ERR1769399_23611 ERR1769399_23619 ERR1769399_23624 ERR1769399_23635 ERR1769399_23669 ERR1769399_23674 ERR1769399_23677 ERR1769399_23697 ERR1769399_23702 ERR1769399_23705 ERR1769399_23710 ERR1769399_23719 ERR1769399_23729 ERR1769399_23736 ERR1769399_23741 ERR1769399_23759 ERR1769399_23786 ERR1769399_23790 ERR1769399_23795 ERR1769399_23801 ERR1769399_23815 ERR1769399_23870 ERR1769399_23902 ERR1769399_23907 ERR1769399_23919 ERR1769399_23944 ERR1769399_23976 ERR1769399_23986 ERR1769399_23999 ERR1769399_24020 ERR1769399_24034 ERR1769399_24056 ERR1769399_24082 ERR1769399_24094 ERR1769399_24107 ERR1769399_24112 ERR1769399_24150 ERR1769399_24152 ERR1769399_24155 ERR1769399_24159 ERR1769399_24171 ERR1769399_24173 ERR1769399_24184 ERR1769399_24202 ERR1769399_24216 ERR1769399_24226 ERR1769399_24273 ERR1769399_24296 ERR1769399_24327 ERR1769399_24332 ERR1769399_24339 ERR1769399_24351 ERR1769399_24362 ERR1769399_24363 ERR1769399_24367 ERR1769399_24371 ERR1769399_24384 ERR1769399_24391 ERR1769399_24446 ERR1769399_24468 ERR1769399_24512 ERR1769399_24523 ERR1769399_24530 ERR1769399_24547 ERR1769399_24548 ERR1769399_24550 ERR1769399_24554 ERR1769399_24566 ERR1769399_24574 ERR1769399_24585 ERR1769399_24595 ERR1769399_24600 ERR1769399_24618 ERR1769399_24626 ERR1769399_24653 ERR1769399_24670 ERR1769399_24671 ERR1769399_24677 ERR1769399_24686 ERR1769399_24740 ERR1769399_24818 ERR1769399_24833 ERR1769399_24836 ERR1769399_24843 ERR1769399_24868 ERR1769399_24896 ERR1769399_24898 ERR1769399_24922 ERR1769399_24931 ERR1769399_24956 ERR1769399_24958 ERR1769399_24960 ERR1769399_24964 ERR1769399_24969 ERR1769399_24980 ERR1769399_24987 ERR1769399_24988 ERR1769399_24991 ERR1769399_24993 ERR1769399_24999 ERR1769399_25018 ERR1769399_25029 ERR1769399_25035 ERR1769399_25049 ERR1769399_25056 ERR1769399_25058 ERR1769399_25105 ERR1769399_25120 ERR1769399_25142 ERR1769399_25153 ERR1769399_25155 ERR1769399_25251 ERR1769399_25267 ERR1769399_25287 ERR1769399_25313 ERR1769399_25320 ERR1769399_25326 ERR1769399_25332 ERR1769399_25371 ERR1769399_25401 ERR1769399_25405 ERR1769399_25441 ERR1769399_25443 ERR1769399_25445 ERR1769399_25446 ERR1769399_25458 ERR1769399_25471 ERR1769399_25479 ERR1769399_25480 ERR1769399_25533 ERR1769399_25538 ERR1769399_25560 ERR1769399_25578 ERR1769399_25585 ERR1769399_25602 ERR1769399_25627 ERR1769399_25632 ERR1769399_25737 ERR1769399_25749 ERR1769399_25752 ERR1769399_25789 ERR1769399_25792 ERR1769399_25802 ERR1769399_25813 ERR1769399_25814 ERR1769399_25833 ERR1769399_25851 ERR1769399_25873 ERR1769399_25903 ERR1769399_25916 ERR1769399_25918 ERR1769399_25930 ERR1769399_25942 ERR1769399_25985 ERR1769399_25995 ERR1769399_26011 ERR1769399_26012 ERR1769399_26014 ERR1769399_26020 ERR1769399_26021 ERR1769399_26031 ERR1769399_26034 ERR1769399_26037 ERR1769399_26041 ERR1769399_26046 ERR1769399_26049 ERR1769399_26051 ERR1769399_26053 ERR1769399_26055 ERR1769399_26059 ERR1769399_26061 ERR1769399_26065 ERR1769399_26071 ERR1769399_26076 ERR1769399_26077 ERR1769399_26082 ERR1769399_26086 ERR1769399_26089 ERR1769399_26095 ERR1769399_26096 ERR1769399_26097 ERR1769399_26098 ERR1769399_26099 ERR1769399_26104 ERR1769399_26121 ERR1769399_26123 ERR1769399_26125 ERR1769399_26127 ERR1769399_26130 ERR1769399_26134 ERR1769399_26136 ERR1769399_26140 ERR1769399_26141 ERR1769399_26143 ERR1769399_26144 ERR1769399_26147 ERR1769399_26148 ERR1769399_26150 ERR1769399_26151 ERR1769399_26156 ERR1769399_26157 ERR1769399_26159 ERR1769399_26164 ERR1769399_26168 ERR1769399_26176 ERR1769399_26180 ERR1769399_26182 ERR1769399_26184 ERR1769399_26186 ERR1769399_26187 ERR1769399_26188 ERR1769399_26189 ERR1769399_26193 ERR1769399_26204 ERR1769399_26209 ERR1769399_26211 ERR1769399_26215 ERR1769399_26216 ERR1769399_26221 ERR1769399_26224 ERR1769399_26231 ERR1769399_26247 ERR1769399_26260 ERR1769399_26262 ERR1769399_26263 ERR1769399_26267 ERR1769399_26270 ERR1769399_26274 ERR1769399_26280 ERR1769399_26281 ERR1769399_26284 ERR1769399_26290 ERR1769399_26291 ERR1769399_26294 ERR1769399_26295 ERR1769399_26297 ERR1769399_26300 ERR1769399_26301 ERR1769399_26303 ERR1769399_26305 ERR1769399_26306 ERR1769399_26323 ERR1769399_26327 ERR1769399_26330 ERR1769399_26331 ERR1769399_26332 ERR1769399_26335 ERR1769399_26344 ERR1769399_26345 ERR1769399_26355 ERR1769399_26356 ERR1769399_26364 ERR1769399_26365 ERR1769399_26367 ERR1769399_26369 ERR1769399_26371 ERR1769399_26373 ERR1769399_26376 ERR1769399_26378 ERR1769399_26379 ERR1769399_26381 ERR1769399_26385 ERR1769399_26387 ERR1769399_26399 ERR1769399_26402 ERR1769399_26414 ERR1769399_26417 ERR1769399_26418 ERR1769399_26424 ERR1769399_26429 ERR1769399_26434 ERR1769399_26437 ERR1769399_26441 ERR1769399_26444 ERR1769399_26448 ERR1769399_26451 ERR1769399_26459 ERR1769399_26461 ERR1769399_26468 ERR1769399_26475 ERR1769399_26486 ERR1769399_26488 ERR1769399_26489 ERR1769399_26490 ERR1769399_26509 ERR1769399_26518 ERR1769399_26524 ERR1769399_26529 ERR1769399_26530 ERR1769399_26532 ERR1769399_26533 ERR1769399_26536 ERR1769399_26537 ERR1769399_26540 ERR1769399_26541 ERR1769399_26546 ERR1769399_26548 ERR1769399_26549 ERR1769399_26554 ERR1769399_26560 ERR1769399_26563 ERR1769399_26566 ERR1769399_26567 ERR1769399_26569 ERR1769399_26570 ERR1769399_26575 ERR1769399_26576 ERR1769399_26579 ERR1769399_26582 ERR1769399_26591 ERR1769399_26601 ERR1769399_26605 ERR1769399_26606 ERR1769399_26609 ERR1769399_26615 ERR1769399_26627 ERR1769399_26630 ERR1769399_26631 ERR1769399_26634 ERR1769399_26636 ERR1769399_26645 ERR1769399_26647 ERR1769399_26650 ERR1769399_26651 ERR1769399_26652 ERR1769399_26654 ERR1769399_26655 ERR1769399_26656 ERR1769399_26667 ERR1769399_26671 ERR1769399_26681 ERR1769399_26682 ERR1769399_26686 ERR1769399_26688 ERR1769399_26689 ERR1769399_26690 ERR1769399_26694 ERR1769399_26702 ERR1769399_26705 ERR1769399_26706 ERR1769399_26708 ERR1769399_26710 ERR1769399_26715 ERR1769399_26718 ERR1769399_26726 ERR1769399_26732 ERR1769399_26740 ERR1769399_26742 ERR1769399_26753 ERR1769399_26756 ERR1769399_26761 ERR1769399_26762 ERR1769399_26764 ERR1769399_26765 ERR1769399_26767 ERR1769399_26768 ERR1769399_26769 ERR1769399_26770 ERR1769399_26771 ERR1769399_26775 ERR1769399_26776 ERR1769399_26777 ERR1769399_26778 ERR1769399_26779 ERR1769399_26781 ERR1769399_26782 ERR1769399_26787 ERR1769399_26791 ERR1769399_26799 ERR1769399_26805 ERR1769399_26809 ERR1769399_26822 ERR1769399_26824 ERR1769399_26825 ERR1769399_26828 ERR1769399_26829 ERR1769399_26830 ERR1769399_26832 ERR1769399_26835 ERR1769399_26843 ERR1769399_26844 ERR1769399_26848 ERR1769399_26849 ERR1769399_26851 ERR1769399_26852 ERR1769399_26854 ERR1769399_26865 ERR1769399_26866 ERR1769399_26869 ERR1769399_26873 ERR1769399_26877 ERR1769399_26878 ERR1769399_26883 ERR1769399_26885 ERR1769399_26888 ERR1769399_26890 ERR1769399_26893 ERR1769399_26897 ERR1769399_26904 ERR1769399_26905 ERR1769399_26906 ERR1769399_26907 ERR1769399_26913 ERR1769399_26915 ERR1769399_26929 ERR1769399_26930 ERR1769399_26931 ERR1769399_26932 ERR1769399_26937 ERR1769399_26938 ERR1769399_26941 ERR1769399_26959 ERR1769399_26960 ERR1769399_26962 ERR1769399_26966 ERR1769399_26968 ERR1769399_26971 ERR1769399_26973 ERR1769399_26981 ERR1769399_26987 ERR1769399_26991 ERR1769399_26992 ERR1769399_26996 ERR1769399_27007 ERR1769399_27011 ERR1769399_27015 ERR1769399_27018 ERR1769399_27020 ERR1769399_27023 ERR1769399_27025 ERR1769399_27029 ERR1769399_27030 ERR1769399_27037 ERR1769399_27039 ERR1769399_27040 ERR1769399_27041 ERR1769399_27042 ERR1769399_27044 ERR1769399_27046 ERR1769399_27052 ERR1769399_27054 ERR1769399_27055 ERR1769399_27068 ERR1769399_27069 ERR1769399_27071 ERR1769399_27073 ERR1769399_27083 ERR1769399_27090 ERR1769399_27097 ERR1769399_27100 ERR1769399_27103 ERR1769399_27115 ERR1769399_27119 ERR1769399_27121 ERR1769399_27123 ERR1769399_27124 ERR1769399_27125 ERR1769399_27127 ERR1769399_27129 ERR1769399_27134 ERR1769399_27136 ERR1769399_27140 ERR1769399_27141 ERR1769399_27152 ERR1769399_27156 ERR1769399_27158 ERR1769399_27161 ERR1769399_27163 ERR1769399_27165 ERR1769399_27168 ERR1769399_27172 ERR1769399_27176 ERR1769399_27179 ERR1769399_27181 ERR1769399_27182 ERR1769399_27185 ERR1769399_27188 ERR1769399_27189 ERR1769399_27197 ERR1769399_27198 ERR1769399_27200 ERR1769399_27201 ERR1769399_27206 ERR1769399_27212 ERR1769399_27218 ERR1769399_27229 ERR1769399_27233 ERR1769399_27234 ERR1769399_27237 ERR1769399_27244 ERR1769399_27246 ERR1769399_27250 ERR1769399_27252 ERR1769399_27253 ERR1769399_27254 ERR1769399_27264 ERR1769399_27266 ERR1769399_27267 ERR1769399_27269 ERR1769399_27273 ERR1769399_27284 ERR1769399_27285 ERR1769399_27287 ERR1769399_27289 ERR1769399_27295 ERR1769399_27296 ERR1769399_27300 ERR1769399_27302 ERR1769399_27304 ERR1769399_27306 ERR1769399_27307 ERR1769399_27310 ERR1769399_27312 ERR1769399_27313 ERR1769399_27315 ERR1769399_27318 ERR1769399_27321 ERR1769399_27324 ERR1769399_27325 ERR1769399_27327 ERR1769399_27328 ERR1769399_27331 ERR1769399_27338 ERR1769399_27339 ERR1769399_27343 ERR1769399_27346 ERR1769399_27349 ERR1769399_27364 ERR1769399_27365 ERR1769399_27366 ERR1769399_27369 ERR1769399_27373 ERR1769399_27376 ERR1769399_27379 ERR1769399_27385 ERR1769399_27391 ERR1769399_27394 ERR1769399_27395 ERR1769399_27397 ERR1769399_27398 ERR1769399_27400 ERR1769399_27401 ERR1769399_27406 ERR1769399_27411 ERR1769399_27412 ERR1769399_27420 ERR1769399_27433 ERR1769399_27435 ERR1769399_27436 ERR1769399_27437 ERR1769399_27449 ERR1769399_27451 ERR1769399_27453 ERR1769399_27455 ERR1769399_27459 ERR1769399_27462 ERR1769399_27466 ERR1769399_27469 ERR1769399_27477 ERR1769399_27484 ERR1769399_27487 ERR1769399_27489 ERR1769399_27491 ERR1769399_27492 ERR1769399_27493 ERR1769399_27498 ERR1769399_27499 ERR1769399_27501 ERR1769399_27505 ERR1769399_27507 ERR1769399_27508 ERR1769399_27509 ERR1769399_27510 ERR1769399_27512 ERR1769399_27519 ERR1769399_27520 ERR1769399_27521 ERR1769399_27523 ERR1769399_27528 ERR1769399_27530 ERR1769399_27532 ERR1769399_27536 ERR1769399_27537 ERR1769399_27538 ERR1769399_27553 ERR1769399_27554 ERR1769399_27555 ERR1769399_27560 ERR1769399_27566 ERR1769399_27569 ERR1769399_27580 ERR1769399_27581 ERR1769399_27583 ERR1769399_27590 ERR1769399_27591 ERR1769399_27600 ERR1769399_27601 ERR1769399_27603 ERR1769399_27604 ERR1769399_27608 ERR1769399_27610 ERR1769399_27617 ERR1769399_27618 ERR1769399_27627 ERR1769399_27628 ERR1769399_27629 ERR1769399_27631 ERR1769399_27632 ERR1769399_27636 ERR1769399_27640 ERR1769399_27642 ERR1769399_27643 ERR1769399_27647 ERR1769399_27653 ERR1769399_27655 ERR1769399_27656 ERR1769399_27658 ERR1769399_27659 ERR1769399_27663 ERR1769399_27664 ERR1769399_27667 ERR1769399_27669 ERR1769399_27670 ERR1769399_27671 ERR1769399_27674 ERR1769399_27691 ERR1769399_27692 ERR1769399_27694 ERR1769399_27695 ERR1769399_27698 ERR1769399_27699 ERR1769399_27700 ERR1769399_27703 ERR1769399_27704 ERR1769399_27710 ERR1769399_27711 ERR1769399_27712 ERR1769399_27716 ERR1769399_27717 ERR1769399_27723 ERR1769399_27727 ERR1769399_27733 ERR1769399_27734 ERR1769399_27738 ERR1769399_27739 ERR1769399_27751 ERR1769399_27752 ERR1769399_27757 ERR1769399_27761 ERR1769399_27762 ERR1769399_27763 ERR1769399_27764 ERR1769399_27771 ERR1769399_27772 ERR1769399_27776 ERR1769399_27784 ERR1769399_27795 ERR1769399_27798 ERR1769399_27812 ERR1769399_27813 ERR1769399_27816 ERR1769399_27817 ERR1769399_27820 ERR1769399_27838 ERR1769399_27843 ERR1769399_27846 ERR1769399_27847 ERR1769399_27848 ERR1769399_27850 ERR1769399_27854 ERR1769399_27862 ERR1769399_27863 ERR1769399_27866 ERR1769399_27872 ERR1769399_27881 ERR1769399_27885 ERR1769399_27888 ERR1769399_27889 ERR1769399_27893 ERR1769399_27898 ERR1769399_27899 ERR1769399_27900 ERR1769399_27905 ERR1769399_27908 ERR1769399_27911 ERR1769399_27915 ERR1769399_27918 ERR1769399_27920 ERR1769400_3205 ERR1769402_7183 ERR1769403_4453 ERR1769404_1 ERR1769404_32 ERR1769404_48 ERR1769404_54 ERR1769404_55 ERR1769404_61 ERR1769404_64 ERR1769404_77 ERR1769404_84 ERR1769404_116 ERR1769404_140 ERR1769404_162 ERR1769404_171 ERR1769404_179 ERR1769404_187 ERR1769404_249 ERR1769404_283 ERR1769404_284 ERR1769404_290 ERR1769404_295 ERR1769404_300 ERR1769404_301 ERR1769404_321 ERR1769404_354 ERR1769404_367 ERR1769404_377 ERR1769404_393 ERR1769404_418 ERR1769404_422 ERR1769404_423 ERR1769404_427 ERR1769404_429 ERR1769404_439 ERR1769404_443 ERR1769404_462 ERR1769404_466 ERR1769404_476 ERR1769404_477 ERR1769404_482 ERR1769404_488 ERR1769404_506 ERR1769404_511 ERR1769404_515 ERR1769404_516 ERR1769404_553 ERR1769404_575 ERR1769404_599 ERR1769404_605 ERR1769404_613 ERR1769404_625 ERR1769404_644 ERR1769404_656 ERR1769404_660 ERR1769404_681 ERR1769404_700 ERR1769404_710 ERR1769404_712 ERR1769404_727 ERR1769404_730 ERR1769404_739 ERR1769404_747 ERR1769404_753 ERR1769404_758 ERR1769404_786 ERR1769404_787 ERR1769404_792 ERR1769404_797 ERR1769404_835 ERR1769404_850 ERR1769404_862 ERR1769404_898 ERR1769404_901 ERR1769404_902 ERR1769404_919 ERR1769404_935 ERR1769404_948 ERR1769404_960 ERR1769404_974 ERR1769404_977 ERR1769404_1000 ERR1769404_1007 ERR1769404_1009 ERR1769404_1019 ERR1769404_1020 ERR1769404_1024 ERR1769404_1026 ERR1769404_1039 ERR1769404_1065 ERR1769404_1077 ERR1769404_1079 ERR1769404_1082 ERR1769404_1089 ERR1769404_1107 ERR1769404_1140 ERR1769404_1146 ERR1769404_1150 ERR1769404_1164 ERR1769404_1226 ERR1769404_1229 ERR1769404_1232 ERR1769404_1234 ERR1769404_1248 ERR1769404_1255 ERR1769404_1266 ERR1769404_1267 ERR1769404_1272 ERR1769404_1274 ERR1769404_1281 ERR1769404_1292 ERR1769404_1293 ERR1769404_1295 ERR1769404_1311 ERR1769404_1324 ERR1769404_1341 ERR1769404_1348 ERR1769404_1349 ERR1769404_1370 ERR1769404_1371 ERR1769404_1388 ERR1769404_1424 ERR1769404_1428 ERR1769404_1435 ERR1769404_1447 ERR1769404_1453 ERR1769404_1477 ERR1769404_1478 ERR1769404_1480 ERR1769404_1484 ERR1769404_1485 ERR1769404_1496 ERR1769404_1497 ERR1769404_1508 ERR1769404_1518 ERR1769404_1520 ERR1769404_1522 ERR1769404_1523 ERR1769404_1537 ERR1769404_1565 ERR1769404_1575 ERR1769404_1594 ERR1769404_1618 ERR1769404_1623 ERR1769404_1635 ERR1769404_1637 ERR1769404_1642 ERR1769404_1659 ERR1769404_1665 ERR1769404_1679 ERR1769404_1690 ERR1769404_1691 ERR1769404_1696 ERR1769404_1698 ERR1769404_1720 ERR1769404_1721 ERR1769404_1723 ERR1769404_1728 ERR1769404_1735 ERR1769404_1787 ERR1769404_1795 ERR1769404_1801 ERR1769404_1802 ERR1769404_1846 ERR1769404_1853 ERR1769404_1859 ERR1769404_1897 ERR1769404_1902 ERR1769404_1913 ERR1769404_1917 ERR1769404_1932 ERR1769404_1935 ERR1769404_1946 ERR1769404_1973 ERR1769404_1984 ERR1769404_2027 ERR1769404_2040 ERR1769404_2054 ERR1769404_2078 ERR1769404_2080 ERR1769404_2088 ERR1769404_2106 ERR1769404_2109 ERR1769404_2111 ERR1769404_2118 ERR1769404_2119 ERR1769404_2133 ERR1769404_2136 ERR1769404_2141 ERR1769404_2156 ERR1769404_2160 ERR1769404_2180 ERR1769404_2188 ERR1769404_2192 ERR1769404_2196 ERR1769404_2221 ERR1769404_2229 ERR1769404_2238 ERR1769404_2262 ERR1769404_2285 ERR1769404_2308 ERR1769404_2309 ERR1769404_2316 ERR1769404_2325 ERR1769404_2363 ERR1769404_2364 ERR1769404_2368 ERR1769404_2370 ERR1769404_2384 ERR1769404_2388 ERR1769404_2410 ERR1769404_2413 ERR1769404_2416 ERR1769404_2430 ERR1769404_2451 ERR1769404_2463 ERR1769404_2485 ERR1769404_2499 ERR1769404_2504 ERR1769404_2513 ERR1769404_2527 ERR1769404_2606 ERR1769404_2616 ERR1769404_2636 ERR1769404_2676 ERR1769404_2710 ERR1769404_2712 ERR1769404_2756 ERR1769404_2760 ERR1769404_2765 ERR1769404_2774 ERR1769404_2788 ERR1769404_2848 ERR1769404_2850 ERR1769404_2851 ERR1769404_2878 ERR1769404_2884 ERR1769404_2886 ERR1769404_2887 ERR1769404_2895 ERR1769404_2906 ERR1769404_2913 ERR1769404_2934 ERR1769404_2954 ERR1769404_2955 ERR1769404_2960 ERR1769404_2964 ERR1769404_2969 ERR1769404_2970 ERR1769404_2977 ERR1769404_2980 ERR1769404_2981 ERR1769404_2989 ERR1769404_2996 ERR1769404_2997 ERR1769404_3004 ERR1769404_3006 ERR1769404_3009 ERR1769404_3031 ERR1769404_3032 ERR1769404_3047 ERR1769404_3055 ERR1769404_3065 ERR1769404_3070 ERR1769404_3073 ERR1769404_3091 ERR1769404_3120 ERR1769404_3126 ERR1769404_3148 ERR1769404_3161 ERR1769404_3167 ERR1769404_3175 ERR1769404_3178 ERR1769404_3189 ERR1769404_3196 ERR1769404_3227 ERR1769404_3232 ERR1769404_3258 ERR1769404_3263 ERR1769404_3266 ERR1769404_3272 ERR1769404_3321 ERR1769404_3326 ERR1769404_3330 ERR1769404_3339 ERR1769404_3342 ERR1769404_3358 ERR1769404_3360 ERR1769404_3369 ERR1769404_3370 ERR1769404_3381 ERR1769404_3382 ERR1769404_3419 ERR1769404_3431 ERR1769404_3433 ERR1769404_3454 ERR1769404_3466 ERR1769404_3474 ERR1769404_3486 ERR1769404_3489 ERR1769404_3495 ERR1769404_3531 ERR1769404_3550 ERR1769404_3569 ERR1769404_3584 ERR1769404_3592 ERR1769404_3596 ERR1769404_3630 ERR1769404_3655 ERR1769404_3656 ERR1769404_3659 ERR1769404_3674 ERR1769404_3701 ERR1769404_3702 ERR1769404_3732 ERR1769404_3757 ERR1769404_3772 ERR1769404_3773 ERR1769404_3782 ERR1769404_3784 ERR1769404_3800 ERR1769404_3824 ERR1769404_3831 ERR1769404_3848 ERR1769404_3860 ERR1769404_3893 ERR1769404_3909 ERR1769404_3910 ERR1769404_3951 ERR1769404_3978 ERR1769404_3981 ERR1769404_3996 ERR1769404_4001 ERR1769404_4017 ERR1769404_4036 ERR1769404_4045 ERR1769404_4046 ERR1769404_4054 ERR1769404_4067 ERR1769404_4068 ERR1769404_4109 ERR1769404_4138 ERR1769404_4148 ERR1769404_4177 ERR1769404_4179 ERR1769404_4185 ERR1769404_4190 ERR1769404_4196 ERR1769404_4206 ERR1769404_4207 ERR1769404_4213 ERR1769404_4231 ERR1769404_4240 ERR1769404_4243 ERR1769404_4261 ERR1769404_4262 ERR1769404_4273 ERR1769404_4278 ERR1769404_4281 ERR1769404_4292 ERR1769404_4347 ERR1769404_4368 ERR1769404_4400 ERR1769404_4401 ERR1769404_4425 ERR1769404_4430 ERR1769404_4468 ERR1769404_4499 ERR1769404_4509 ERR1769404_4526 ERR1769404_4527 ERR1769404_4533 ERR1769404_4534 ERR1769404_4536 ERR1769404_4555 ERR1769404_4592 ERR1769404_4609 ERR1769404_4635 ERR1769404_4658 ERR1769404_4659 ERR1769404_4660 ERR1769404_4693 ERR1769404_4698 ERR1769404_4717 ERR1769404_4724 ERR1769404_4729 ERR1769404_4759 ERR1769404_4768 ERR1769404_4770 ERR1769404_4784 ERR1769404_4785 ERR1769404_4811 ERR1769404_4818 ERR1769404_4836 ERR1769404_4850 ERR1769404_4871 ERR1769404_4874 ERR1769404_4879 ERR1769404_4933 ERR1769404_4952 ERR1769404_4962 ERR1769404_5016 ERR1769404_5035 ERR1769404_5059 ERR1769404_5064 ERR1769404_5109 ERR1769404_5115 ERR1769404_5169 ERR1769404_5170 ERR1769404_5187 ERR1769404_5205 ERR1769404_5218 ERR1769404_5232 ERR1769404_5267 ERR1769404_5270 ERR1769404_5302 ERR1769404_5315 ERR1769404_5329 ERR1769404_5334 ERR1769404_5345 ERR1769404_5347 ERR1769404_5353 ERR1769404_5354 ERR1769404_5363 ERR1769404_5377 ERR1769404_5395 ERR1769404_5431 ERR1769404_5510 ERR1769404_5523 ERR1769404_5528 ERR1769404_5548 ERR1769404_5575 ERR1769404_5581 ERR1769404_5583 ERR1769404_5599 ERR1769404_5620 ERR1769404_5634 ERR1769404_5665 ERR1769404_5670 ERR1769404_5671 ERR1769404_5672 ERR1769404_5675 ERR1769404_5676 ERR1769404_5680 ERR1769404_5683 ERR1769404_5687 ERR1769404_5703 ERR1769404_5704 ERR1769404_5707 ERR1769404_5711 ERR1769404_5714 ERR1769404_5719 ERR1769404_5732 ERR1769404_5742 ERR1769404_5760 ERR1769404_5797 ERR1769404_5800 ERR1769404_5804 ERR1769404_5817 ERR1769404_5833 ERR1769404_5837 ERR1769404_5843 ERR1769404_5847 ERR1769404_5867 ERR1769404_5874 ERR1769404_5879 ERR1769404_5888 ERR1769404_5902 ERR1769404_5931 ERR1769404_5933 ERR1769404_5941 ERR1769404_5946 ERR1769404_5955 ERR1769404_5963 ERR1769404_5986 ERR1769404_5994 ERR1769404_5998 ERR1769404_6017 ERR1769404_6018 ERR1769404_6020 ERR1769404_6030 ERR1769404_6040 ERR1769404_6048 ERR1769404_6059 ERR1769404_6065 ERR1769404_6066 ERR1769404_6092 ERR1769404_6097 ERR1769404_6098 ERR1769404_6124 ERR1769404_6125 ERR1769404_6131 ERR1769404_6136 ERR1769404_6140 ERR1769404_6174 ERR1769404_6180 ERR1769404_6186 ERR1769404_6197 ERR1769404_6204 ERR1769404_6232 ERR1769404_6259 ERR1769404_6260 ERR1769404_6269 ERR1769404_6271 ERR1769404_6276 ERR1769404_6307 ERR1769404_6313 ERR1769404_6316 ERR1769404_6325 ERR1769404_6326 ERR1769404_6343 ERR1769404_6366 ERR1769404_6370 ERR1769404_6371 ERR1769404_6380 ERR1769404_6384 ERR1769404_6387 ERR1769404_6393 ERR1769404_6402 ERR1769404_6408 ERR1769404_6411 ERR1769404_6436 ERR1769404_6455 ERR1769404_6477 ERR1769404_6487 ERR1769404_6515 ERR1769404_6560 ERR1769404_6581 ERR1769404_6589 ERR1769404_6592 ERR1769404_6598 ERR1769404_6603 ERR1769404_6626 ERR1769404_6628 ERR1769404_6651 ERR1769404_6654 ERR1769404_6655 ERR1769404_6666 ERR1769404_6674 ERR1769404_6688 ERR1769404_6695 ERR1769404_6711 ERR1769404_6712 ERR1769404_6720 ERR1769404_6727 ERR1769404_6758 ERR1769404_6765 ERR1769404_6769 ERR1769404_6777 ERR1769404_6794 ERR1769404_6837 ERR1769404_6838 ERR1769404_6841 ERR1769404_6846 ERR1769404_6874 ERR1769404_6880 ERR1769404_6882 ERR1769404_6887 ERR1769404_6924 ERR1769404_6938 ERR1769404_6965 ERR1769404_7002 ERR1769404_7012 ERR1769404_7016 ERR1769404_7018 ERR1769404_7036 ERR1769404_7043 ERR1769404_7050 ERR1769404_7093 ERR1769404_7097 ERR1769404_7109 ERR1769404_7119 ERR1769404_7122 ERR1769404_7174 ERR1769404_7181 ERR1769404_7182 ERR1769404_7183 ERR1769404_7187 ERR1769404_7205 ERR1769404_7248 ERR1769404_7249 ERR1769404_7271 ERR1769404_7287 ERR1769404_7291 ERR1769404_7292 ERR1769404_7302 ERR1769404_7306 ERR1769404_7330 ERR1769404_7374 ERR1769404_7384 ERR1769404_7390 ERR1769404_7396 ERR1769404_7405 ERR1769404_7419 ERR1769404_7431 ERR1769404_7441 ERR1769404_7447 ERR1769404_7453 ERR1769404_7460 ERR1769404_7466 ERR1769404_7479 ERR1769404_7489 ERR1769404_7490 ERR1769404_7517 ERR1769404_7525 ERR1769404_7537 ERR1769404_7538 ERR1769404_7568 ERR1769404_7576 ERR1769404_7587 ERR1769404_7599 ERR1769404_7679 ERR1769404_7684 ERR1769404_7685 ERR1769404_7713 ERR1769404_7738 ERR1769404_7739 ERR1769404_7744 ERR1769404_7756 ERR1769404_7796 ERR1769404_7819 ERR1769404_7848 ERR1769404_7851 ERR1769404_7856 ERR1769404_7885 ERR1769404_7908 ERR1769404_7917 ERR1769404_7944 ERR1769404_7952 ERR1769404_7959 ERR1769404_7960 ERR1769404_7961 ERR1769404_7962 ERR1769404_7973 ERR1769404_7979 ERR1769404_7994 ERR1769404_7997 ERR1769404_8007 ERR1769404_8013 ERR1769404_8038 ERR1769404_8043 ERR1769404_8052 ERR1769404_8053 ERR1769404_8075 ERR1769404_8102 ERR1769404_8113 ERR1769404_8118 ERR1769404_8131 ERR1769404_8134 ERR1769404_8149 ERR1769404_8160 ERR1769404_8161 ERR1769404_8162 ERR1769404_8165 ERR1769404_8166 ERR1769404_8193 ERR1769404_8202 ERR1769404_8232 ERR1769404_8269 ERR1769404_8273 ERR1769404_8283 ERR1769404_8296 ERR1769404_8322 ERR1769404_8343 ERR1769404_8344 ERR1769404_8371 ERR1769404_8375 ERR1769404_8385 ERR1769404_8395 ERR1769404_8401 ERR1769404_8417 ERR1769404_8450 ERR1769404_8475 ERR1769404_8481 ERR1769404_8498 ERR1769404_8566 ERR1769404_8567 ERR1769404_8568 ERR1769404_8569 ERR1769404_8578 ERR1769404_8625 ERR1769404_8634 ERR1769404_8658 ERR1769404_8670 ERR1769404_8675 ERR1769404_8679 ERR1769404_8682 ERR1769404_8739 ERR1769404_8743 ERR1769404_8746 ERR1769404_8770 ERR1769404_8778 ERR1769404_8801 ERR1769404_8833 ERR1769404_8871 ERR1769404_8873 ERR1769404_8878 ERR1769404_8879 ERR1769404_8880 ERR1769404_8906 ERR1769404_8912 ERR1769404_8913 ERR1769404_8917 ERR1769404_8918 ERR1769404_8923 ERR1769404_8945 ERR1769404_8956 ERR1769404_8960 ERR1769404_8966 ERR1769404_8968 ERR1769404_8983 ERR1769404_8988 ERR1769404_8994 ERR1769404_9004 ERR1769404_9011 ERR1769404_9026 ERR1769404_9050 ERR1769404_9056 ERR1769404_9067 ERR1769404_9070 ERR1769404_9083 ERR1769404_9089 ERR1769404_9090 ERR1769404_9101 ERR1769404_9102 ERR1769404_9108 ERR1769404_9136 ERR1769404_9147 ERR1769404_9173 ERR1769404_9219 ERR1769404_9220 ERR1769404_9247 ERR1769404_9251 ERR1769404_9259 ERR1769404_9281 ERR1769404_9282 ERR1769404_9286 ERR1769404_9290 ERR1769404_9293 ERR1769404_9308 ERR1769404_9315 ERR1769404_9344 ERR1769404_9348 ERR1769404_9363 ERR1769404_9396 ERR1769404_9397 ERR1769404_9399 ERR1769404_9424 ERR1769404_9438 ERR1769404_9445 ERR1769404_9447 ERR1769404_9456 ERR1769404_9478 ERR1769404_9506 ERR1769404_9514 ERR1769404_9524 ERR1769404_9529 ERR1769404_9588 ERR1769404_9592 ERR1769404_9621 ERR1769404_9635 ERR1769404_9642 ERR1769404_9665 ERR1769404_9666 ERR1769404_9669 ERR1769404_9676 ERR1769404_9694 ERR1769404_9788 ERR1769404_9799 ERR1769404_9815 ERR1769404_9847 ERR1769404_9850 ERR1769404_9867 ERR1769404_9885 ERR1769404_9911 ERR1769404_9918 ERR1769404_9919 ERR1769404_9928 ERR1769404_9952 ERR1769404_9966 ERR1769404_9982 ERR1769404_9997 ERR1769404_10005 ERR1769404_10012 ERR1769404_10028 ERR1769404_10055 ERR1769404_10062 ERR1769404_10071 ERR1769404_10088 ERR1769404_10107 ERR1769404_10114 ERR1769404_10131 ERR1769404_10132 ERR1769404_10134 ERR1769404_10165 ERR1769404_10176 ERR1769404_10211 ERR1769404_10231 ERR1769404_10235 ERR1769404_10242 ERR1769404_10243 ERR1769404_10281 ERR1769404_10284 ERR1769404_10292 ERR1769404_10309 ERR1769404_10315 ERR1769404_10317 ERR1769404_10321 ERR1769404_10327 ERR1769404_10333 ERR1769404_10364 ERR1769404_10372 ERR1769404_10390 ERR1769404_10404 ERR1769404_10405 ERR1769404_10420 ERR1769404_10428 ERR1769404_10430 ERR1769404_10433 ERR1769404_10454 ERR1769404_10497 ERR1769404_10502 ERR1769404_10544 ERR1769404_10564 ERR1769404_10581 ERR1769404_10609 ERR1769404_10613 ERR1769404_10618 ERR1769404_10636 ERR1769404_10640 ERR1769404_10641 ERR1769404_10642 ERR1769404_10645 ERR1769404_10648 ERR1769404_10651 ERR1769404_10665 ERR1769404_10673 ERR1769404_10687 ERR1769404_10708 ERR1769404_10709 ERR1769404_10710 ERR1769404_10720 ERR1769404_10728 ERR1769404_10736 ERR1769404_10738 ERR1769404_10760 ERR1769404_10783 ERR1769404_10791 ERR1769404_10821 ERR1769404_10830 ERR1769404_10833 ERR1769404_10837 ERR1769404_10841 ERR1769404_10867 ERR1769404_10877 ERR1769404_10883 ERR1769404_10887 ERR1769404_10894 ERR1769404_10898 ERR1769404_10901 ERR1769404_10902 ERR1769404_10907 ERR1769404_10908 ERR1769404_10921 ERR1769404_10958 ERR1769404_10959 ERR1769404_10970 ERR1769404_10984 ERR1769404_10998 ERR1769404_10999 ERR1769404_11005 ERR1769404_11008 ERR1769404_11012 ERR1769404_11026 ERR1769404_11029 ERR1769404_11038 ERR1769404_11071 ERR1769404_11072 ERR1769404_11089 ERR1769404_11096 ERR1769404_11098 ERR1769404_11103 ERR1769404_11145 ERR1769404_11148 ERR1769404_11149 ERR1769404_11177 ERR1769404_11178 ERR1769404_11225 ERR1769404_11254 ERR1769404_11261 ERR1769404_11292 ERR1769404_11293 ERR1769404_11307 ERR1769404_11313 ERR1769404_11325 ERR1769404_11336 ERR1769404_11354 ERR1769404_11361 ERR1769404_11389 ERR1769404_11412 ERR1769404_11437 ERR1769404_11450 ERR1769404_11465 ERR1769404_11474 ERR1769404_11509 ERR1769404_11529 ERR1769404_11530 ERR1769404_11535 ERR1769404_11539 ERR1769404_11540 ERR1769404_11541 ERR1769404_11564 ERR1769404_11582 ERR1769404_11584 ERR1769404_11590 ERR1769404_11594 ERR1769404_11620 ERR1769404_11632 ERR1769404_11640 ERR1769404_11642 ERR1769404_11644 ERR1769404_11691 ERR1769404_11699 ERR1769404_11707 ERR1769404_11724 ERR1769404_11777 ERR1769404_11819 ERR1769404_11822 ERR1769404_11824 ERR1769404_11841 ERR1769404_11846 ERR1769404_11866 ERR1769404_11869 ERR1769404_11870 ERR1769404_11871 ERR1769404_11873 ERR1769404_11885 ERR1769404_11900 ERR1769404_11901 ERR1769404_11929 ERR1769404_11940 ERR1769404_11945 ERR1769404_11956 ERR1769404_11963 ERR1769404_11966 ERR1769404_12043 ERR1769404_12071 ERR1769404_12073 ERR1769404_12074 ERR1769404_12080 ERR1769404_12086 ERR1769404_12093 ERR1769404_12102 ERR1769404_12106 ERR1769404_12115 ERR1769404_12124 ERR1769404_12129 ERR1769404_12165 ERR1769404_12243 ERR1769404_12246 ERR1769404_12251 ERR1769404_12258 ERR1769404_12266 ERR1769404_12300 ERR1769404_12301 ERR1769404_12311 ERR1769404_12320 ERR1769404_12321 ERR1769404_12340 ERR1769404_12355 ERR1769404_12357 ERR1769404_12384 ERR1769404_12389 ERR1769404_12399 ERR1769404_12403 ERR1769404_12455 ERR1769404_12496 ERR1769404_12501 ERR1769404_12504 ERR1769404_12505 ERR1769404_12519 ERR1769404_12548 ERR1769404_12550 ERR1769404_12572 ERR1769404_12582 ERR1769404_12585 ERR1769404_12588 ERR1769404_12598 ERR1769404_12604 ERR1769404_12605 ERR1769404_12607 ERR1769404_12619 ERR1769404_12627 ERR1769404_12632 ERR1769404_12644 ERR1769404_12647 ERR1769404_12648 ERR1769404_12662 ERR1769404_12702 ERR1769404_12721 ERR1769404_12725 ERR1769404_12727 ERR1769404_12742 ERR1769404_12761 ERR1769404_12766 ERR1769404_12788 ERR1769404_12819 ERR1769404_12820 ERR1769404_12855 ERR1769404_12864 ERR1769404_12898 ERR1769404_12947 ERR1769404_12952 ERR1769404_12986 ERR1769404_13001 ERR1769404_13002 ERR1769404_13012 ERR1769404_13013 ERR1769404_13021 ERR1769404_13022 ERR1769404_13027 ERR1769404_13046 ERR1769404_13073 ERR1769404_13083 ERR1769404_13093 ERR1769404_13107 ERR1769404_13108 ERR1769404_13163 ERR1769404_13165 ERR1769404_13170 ERR1769404_13171 ERR1769404_13198 ERR1769404_13199 ERR1769404_13213 ERR1769404_13220 ERR1769404_13248 ERR1769404_13249 ERR1769404_13258 ERR1769404_13275 ERR1769404_13308 ERR1769404_13312 ERR1769404_13313 ERR1769404_13322 ERR1769404_13328 ERR1769404_13330 ERR1769404_13355 ERR1769404_13356 ERR1769404_13366 ERR1769404_13383 ERR1769404_13391 ERR1769404_13418 ERR1769404_13438 ERR1769404_13441 ERR1769404_13442 ERR1769404_13449 ERR1769404_13469 ERR1769404_13481 ERR1769404_13511 ERR1769404_13518 ERR1769404_13528 ERR1769404_13534 ERR1769404_13535 ERR1769404_13542 ERR1769404_13552 ERR1769404_13556 ERR1769404_13574 ERR1769404_13581 ERR1769404_13608 ERR1769404_13672 ERR1769404_13677 ERR1769404_13683 ERR1769404_13685 ERR1769404_13697 ERR1769404_13758 ERR1769404_13771 ERR1769404_13796 ERR1769404_13819 ERR1769404_13820 ERR1769404_13822 ERR1769404_13823 ERR1769404_13851 ERR1769404_13853 ERR1769404_13861 ERR1769404_13873 ERR1769404_13899 ERR1769404_13907 ERR1769404_13911 ERR1769404_13944 ERR1769404_13965 ERR1769404_13980 ERR1769404_13988 ERR1769404_13991 ERR1769404_14007 ERR1769404_14064 ERR1769404_14097 ERR1769404_14107 ERR1769404_14144 ERR1769404_14151 ERR1769404_14187 ERR1769404_14189 ERR1769404_14264 ERR1769404_14325 ERR1769404_14331 ERR1769404_14339 ERR1769404_14343 ERR1769404_14363 ERR1769404_14374 ERR1769404_14377 ERR1769404_14458 ERR1769404_14506 ERR1769404_14542 ERR1769404_14651 ERR1769404_14726 ERR1769404_14732 ERR1769404_14758 ERR1769404_14763 ERR1769404_14766 ERR1769404_14778 ERR1769404_14785 ERR1769404_14799 ERR1769404_14833 ERR1769404_14834 ERR1769404_14839 ERR1769404_14879 ERR1769404_14889 ERR1769404_14890 ERR1769404_14909 ERR1769404_14928 ERR1769404_14935 ERR1769404_14950 ERR1769404_14955 ERR1769404_14986 ERR1769404_14991 ERR1769404_15001 ERR1769404_15015 ERR1769404_15030 ERR1769404_15044 ERR1769404_15057 ERR1769404_15062 ERR1769404_15065 ERR1769404_15066 ERR1769404_15103 ERR1769404_15158 ERR1769404_15173 ERR1769404_15189 ERR1769404_15213 ERR1769404_15244 ERR1769404_15249 ERR1769404_15250 ERR1769404_15254 ERR1769404_15263 ERR1769404_15274 ERR1769404_15285 ERR1769404_15290 ERR1769404_15312 ERR1769404_15318 ERR1769404_15325 ERR1769404_15328 ERR1769404_15332 ERR1769404_15369 ERR1769404_15407 ERR1769404_15422 ERR1769404_15423 ERR1769404_15425 ERR1769404_15427 ERR1769404_15442 ERR1769404_15453 ERR1769404_15454 ERR1769404_15456 ERR1769404_15476 ERR1769404_15495 ERR1769404_15498 ERR1769404_15516 ERR1769404_15536 ERR1769404_15540 ERR1769404_15578 ERR1769404_15597 ERR1769404_15606 ERR1769404_15609 ERR1769404_15617 ERR1769404_15618 ERR1769404_15641 ERR1769404_15652 ERR1769404_15662 ERR1769404_15678 ERR1769404_15682 ERR1769404_15714 ERR1769404_15727 ERR1769404_15746 ERR1769404_15802 ERR1769404_15809 ERR1769404_15815 ERR1769404_15819 ERR1769404_15840 ERR1769404_15848 ERR1769404_15871 ERR1769404_15875 ERR1769404_15920 ERR1769404_15948 ERR1769404_15955 ERR1769404_15963 ERR1769404_15986 ERR1769404_15987 ERR1769404_15988 ERR1769404_15999 ERR1769404_16097 ERR1769404_16109 ERR1769404_16123 ERR1769404_16132 ERR1769404_16168 ERR1769404_16173 ERR1769404_16175 ERR1769404_16276 ERR1769404_16349 ERR1769404_16350 ERR1769404_16415 ERR1769404_16470 ERR1769404_16518 ERR1769404_16605 ERR1769404_16719 ERR1769404_16778 ERR1769404_16820 ERR1769404_16879 ERR1769404_17039 ERR1769404_17122 ERR1769404_17185 ERR1769404_17207 ERR1769404_17233 ERR1769404_17250 ERR1769404_17331 ERR1769404_17363 ERR1769404_17365 ERR1769404_17416 ERR1769404_17421 ERR1769404_17484 ERR1769404_17562 ERR1769404_17580 ERR1769404_17581 ERR1769404_17731 ERR1769404_17787 ERR1769404_17832 ERR1769404_17835 ERR1769404_17851 ERR1769404_17867 ERR1769404_17953 ERR1769404_17979 ERR1769404_18082 ERR1769404_18204 ERR1769404_18271 ERR1769404_18288 ERR1769404_18323 ERR1769404_18465 ERR1769404_18469 ERR1769404_18503 ERR1769404_18548 ERR1769404_18772 ERR1769404_18776 ERR1769404_18794 ERR1769404_18797 ERR1769404_18810 ERR1769404_18825 ERR1769404_18827 ERR1769404_18866 ERR1769404_18920 ERR1769404_18983 ERR1769404_19037 ERR1769404_19072 ERR1769404_19073 ERR1769404_19169 ERR1769404_19211 ERR1769404_19230 ERR1769404_19266 ERR1769404_19304 ERR1769404_19361 ERR1769404_19406 ERR1769404_19510 ERR1769404_19578 ERR1769404_19624 ERR1769404_19632 ERR1769404_19671 ERR1769404_19691 ERR1769404_19716 ERR1769404_19726 ERR1769404_19874 ERR1769404_19878 ERR1769404_19946 ERR1769404_19971 ERR1769404_19999 ERR1769404_20007 ERR1769404_20125 ERR1769404_20151 ERR1769404_20189 ERR1769404_20197 ERR1769404_20254 ERR1769404_20315 ERR1769404_20405 ERR1769404_20573 ERR1769404_20622 ERR1769404_20680 ERR1769404_20737 ERR1769404_20739 ERR1769404_20828 ERR1769404_20953 ERR1769404_21014 ERR1769404_21053 ERR1769404_21090 ERR1769404_21092 ERR1769404_21169 ERR1769404_21225 ERR1769404_21238 ERR1769404_21241 ERR1769404_21293 ERR1769404_21297 ERR1769404_21328 ERR1769404_21360 ERR1769404_21370 ERR1769404_21417 ERR1769404_21486 ERR1769404_21548 ERR1769404_21561 ERR1769404_21650 ERR1769404_21688 ERR1769404_21689 ERR1769404_21735 ERR1769404_21912 ERR1769404_22019 ERR1769404_22078 ERR1769404_22086 ERR1769404_22090 ERR1769404_22161 ERR1769404_22181 ERR1769404_22191 ERR1769404_22269 ERR1769404_22303 ERR1769404_22313 ERR1769404_22349 ERR1769404_22402 ERR1769404_22461 ERR1769404_22490 ERR1769404_22529 ERR1769404_22542 ERR1769404_22751 ERR1769404_22762 ERR1769404_22785 ERR1769404_22808 ERR1769404_22826 ERR1769404_22827 ERR1769404_22833 ERR1769404_23061 ERR1769404_23154 ERR1769404_23186 ERR1769404_23187 ERR1769404_23210 ERR1769404_23264 ERR1769404_23277 ERR1769404_23307 ERR1769404_23404 ERR1769404_23409 ERR1769404_23498 ERR1769404_23515 ERR1769404_23571 ERR1769404_23645 ERR1769404_23794 ERR1769404_23892 ERR1769404_23907 ERR1769404_23936 ERR1769404_24044 ERR1769404_24142 ERR1769404_24202 ERR1769404_24219 ERR1769404_24342 ERR1769404_24346 ERR1769404_24348 ERR1769404_24370 ERR1769404_24382 ERR1769404_24384 ERR1769404_24400 ERR1769404_24408 ERR1769404_24409 ERR1769404_24418 ERR1769404_24437 ERR1769404_24447 ERR1769404_24449 ERR1769404_24450 ERR1769404_24463 ERR1769404_24509 ERR1769404_24532 ERR1769404_24535 ERR1769404_24544 ERR1769404_24553 ERR1769404_24555 ERR1769404_24567 ERR1769404_24583 ERR1769404_24596 ERR1769404_24598 ERR1769404_24613 ERR1769404_24618 ERR1769404_24621 ERR1769404_24625 ERR1769404_24637 ERR1769404_24646 ERR1769404_24651 ERR1769404_24655 ERR1769404_24659 ERR1769404_24670 ERR1769404_24675 ERR1769404_24685 ERR1769404_24697 ERR1769404_24699 ERR1769404_24711 ERR1769404_24712 ERR1769404_24723 ERR1769404_24724 ERR1769404_24736 ERR1769404_24761 ERR1769404_24769 ERR1769404_24780 ERR1769404_24800 ERR1769404_24802 ERR1769404_24833 ERR1769404_24835 ERR1769404_24842 ERR1769404_24848 ERR1769404_24851 ERR1769404_24869 ERR1769404_24887 ERR1769404_24909 ERR1769404_24934 ERR1769404_24984 ERR1769404_25001 ERR1769404_25016 ERR1769404_25019 ERR1769404_25023 ERR1769404_25027 ERR1769404_25054 ERR1769404_25056 ERR1769404_25075 ERR1769404_25083 ERR1769404_25094 ERR1769404_25103 ERR1769404_25105 ERR1769404_25106 ERR1769404_25123 ERR1769404_25124 ERR1769404_25172 ERR1769404_25173 ERR1769404_25174 ERR1769404_25183 ERR1769404_25196 ERR1769404_25205 ERR1769404_25227 ERR1769404_25231 ERR1769404_25233 ERR1769404_25243 ERR1769404_25255 ERR1769404_25262 ERR1769404_25269 ERR1769404_25277 ERR1769404_25278 ERR1769404_25280 ERR1769404_25292 ERR1769404_25301 ERR1769404_25302 ERR1769404_25303 ERR1769404_25304 ERR1769404_25312 ERR1769404_25328 ERR1769404_25330 ERR1769404_25349 ERR1769404_25360 ERR1769404_25365 ERR1769404_25371 ERR1769404_25377 ERR1769404_25383 ERR1769404_25396 ERR1769404_25397 ERR1769404_25400 ERR1769404_25421 ERR1769404_25435 ERR1769404_25455 ERR1769404_25459 ERR1769404_25463 ERR1769404_25467 ERR1769404_25474 ERR1769404_25504 ERR1769404_25506 ERR1769404_25515 ERR1769404_25523 ERR1769404_25530 ERR1769404_25533 ERR1769404_25547 ERR1769404_25551 ERR1769404_25580 ERR1769404_25581 ERR1769404_25600 ERR1769404_25623 ERR1769404_25627 ERR1769404_25628 ERR1769404_25631 ERR1769404_25639 ERR1769404_25643 ERR1769404_25670 ERR1769404_25674 ERR1769404_25679 ERR1769404_25693 ERR1769404_25699 ERR1769404_25702 ERR1769404_25746 ERR1769404_25748 ERR1769404_25755 ERR1769404_25759 ERR1769404_25775 ERR1769404_25859 ERR1769404_25871 ERR1769404_25894 ERR1769404_25907 ERR1769404_25921 ERR1769404_25923 ERR1769404_25924 ERR1769404_25946 ERR1769404_25957 ERR1769404_25978 ERR1769404_25980 ERR1769404_25985 ERR1769404_25989 ERR1769404_25995 ERR1769404_26000 ERR1769404_26019 ERR1769404_26024 ERR1769404_26034 ERR1769404_26035 ERR1769404_26114 ERR1769404_26118 ERR1769404_26173 ERR1769404_26187 ERR1769404_26199 ERR1769404_26206 ERR1769404_26217 ERR1769404_26237 ERR1769404_26251 ERR1769404_26252 ERR1769404_26257 ERR1769404_26286 ERR1769404_26288 ERR1769404_26299 ERR1769404_26300 ERR1769404_26317 ERR1769404_26353 ERR1769404_26411 ERR1769404_26424 ERR1769404_26438 ERR1769404_26456 ERR1769404_26466 ERR1769404_26497 ERR1769404_26500 ERR1769404_26509 ERR1769404_26513 ERR1769404_26516 ERR1769404_26518 ERR1769404_26519 ERR1769404_26532 ERR1769404_26540 ERR1769404_26548 ERR1769404_26564 ERR1769404_26566 ERR1769404_26567 ERR1769404_26578 ERR1769404_26581 ERR1769404_26603 ERR1769404_26605 ERR1769404_26609 ERR1769404_26622 ERR1769404_26626 ERR1769404_26643 ERR1769404_26660 ERR1769404_26677 ERR1769404_26678 ERR1769404_26679 ERR1769404_26711 ERR1769404_26728 ERR1769404_26731 ERR1769404_26741 ERR1769404_26753 ERR1769404_26755 ERR1769404_26756 ERR1769404_26759 ERR1769404_26774 ERR1769404_26775 ERR1769404_26779 ERR1769404_26790 ERR1769404_26793 ERR1769404_26800 ERR1769404_26815 ERR1769404_26816 ERR1769404_26817 ERR1769404_26822 ERR1769404_26846 ERR1769404_26856 ERR1769404_26865 ERR1769404_26867 ERR1769404_26878 ERR1769404_26879 ERR1769404_26885 ERR1769404_26902 ERR1769404_26903 ERR1769404_26922 ERR1769404_26927 ERR1769404_26959 ERR1769404_26991 ERR1769404_26998 ERR1769404_27009 ERR1769404_27017 ERR1769404_27025 ERR1769404_27038 ERR1769404_27048 ERR1769404_27063 ERR1769404_27089 ERR1769404_27090 ERR1769404_27115 ERR1769404_27128 ERR1769404_27133 ERR1769404_27172 ERR1769404_27182 ERR1769404_27199 ERR1769404_27205 ERR1769404_27222 ERR1769404_27224 ERR1769404_27247 ERR1769404_27248 ERR1769404_27254 ERR1769404_27277 ERR1769404_27288 ERR1769404_27292 ERR1769404_27298 ERR1769404_27317 ERR1769404_27324 ERR1769404_27327 ERR1769404_27360 ERR1769404_27383 ERR1769404_27384 ERR1769404_27395 ERR1769404_27398 ERR1769404_27400 ERR1769404_27421 ERR1769404_27462 ERR1769404_27472 ERR1769404_27496 ERR1769404_27497 ERR1769404_27500 ERR1769404_27504 ERR1769404_27524 ERR1769404_27532 ERR1769404_27549 ERR1769404_27553 ERR1769404_27587 ERR1769404_27596 ERR1769404_27598 ERR1769404_27633 ERR1769404_27662 ERR1769404_27701 ERR1769404_27702 ERR1769404_27705 ERR1769404_27708 ERR1769404_27733 ERR1769404_27741 ERR1769404_27771 ERR1769404_27785 ERR1769404_27796 ERR1769404_27806 ERR1769404_27825 ERR1769404_27848 ERR1769404_27868 ERR1769404_27870 ERR1769404_27873 ERR1769404_27874 ERR1769404_27901 ERR1769404_27903 ERR1769404_27915 ERR1769405_2 ERR1769405_6 ERR1769405_7 ERR1769405_10 ERR1769405_26 ERR1769405_29 ERR1769405_34 ERR1769405_45 ERR1769405_48 ERR1769405_57 ERR1769405_72 ERR1769405_73 ERR1769405_75 ERR1769405_76 ERR1769405_91 ERR1769405_98 ERR1769405_105 ERR1769405_106 ERR1769405_109 ERR1769405_110 ERR1769405_114 ERR1769405_120 ERR1769405_122 ERR1769405_123 ERR1769405_127 ERR1769405_130 ERR1769405_131 ERR1769405_136 ERR1769405_141 ERR1769405_146 ERR1769405_153 ERR1769405_157 ERR1769405_159 ERR1769405_161 ERR1769405_169 ERR1769405_173 ERR1769405_174 ERR1769405_181 ERR1769405_183 ERR1769405_186 ERR1769405_187 ERR1769405_192 ERR1769405_194 ERR1769405_195 ERR1769405_202 ERR1769405_204 ERR1769405_206 ERR1769405_212 ERR1769405_214 ERR1769405_216 ERR1769405_218 ERR1769405_223 ERR1769405_227 ERR1769405_228 ERR1769405_229 ERR1769405_239 ERR1769405_240 ERR1769405_241 ERR1769405_254 ERR1769405_255 ERR1769405_261 ERR1769405_265 ERR1769405_270 ERR1769405_271 ERR1769405_276 ERR1769405_290 ERR1769405_293 ERR1769405_301 ERR1769405_303 ERR1769405_304 ERR1769405_306 ERR1769405_314 ERR1769405_322 ERR1769405_323 ERR1769405_326 ERR1769405_327 ERR1769405_342 ERR1769405_343 ERR1769405_348 ERR1769405_350 ERR1769405_352 ERR1769405_357 ERR1769405_359 ERR1769405_361 ERR1769405_366 ERR1769405_376 ERR1769405_378 ERR1769405_379 ERR1769405_386 ERR1769405_389 ERR1769405_392 ERR1769405_393 ERR1769405_394 ERR1769405_395 ERR1769405_397 ERR1769405_404 ERR1769405_408 ERR1769405_410 ERR1769405_415 ERR1769405_418 ERR1769405_420 ERR1769405_423 ERR1769405_425 ERR1769405_426 ERR1769405_437 ERR1769405_440 ERR1769405_441 ERR1769405_444 ERR1769405_445 ERR1769405_446 ERR1769405_447 ERR1769405_448 ERR1769405_452 ERR1769405_455 ERR1769405_459 ERR1769405_460 ERR1769405_463 ERR1769405_464 ERR1769405_467 ERR1769405_468 ERR1769405_470 ERR1769405_471 ERR1769405_474 ERR1769405_485 ERR1769405_489 ERR1769405_494 ERR1769405_497 ERR1769405_501 ERR1769405_503 ERR1769405_504 ERR1769405_506 ERR1769405_511 ERR1769405_512 ERR1769405_513 ERR1769405_514 ERR1769405_515 ERR1769405_519 ERR1769405_521 ERR1769405_524 ERR1769405_525 ERR1769405_526 ERR1769405_527 ERR1769405_529 ERR1769405_531 ERR1769405_534 ERR1769405_542 ERR1769405_543 ERR1769405_549 ERR1769405_553 ERR1769405_574 ERR1769405_577 ERR1769405_583 ERR1769405_590 ERR1769405_599 ERR1769405_601 ERR1769405_603 ERR1769405_605 ERR1769405_607 ERR1769405_614 ERR1769405_619 ERR1769405_622 ERR1769405_631 ERR1769405_637 ERR1769405_638 ERR1769405_642 ERR1769405_645 ERR1769405_646 ERR1769405_647 ERR1769405_652 ERR1769405_654 ERR1769405_656 ERR1769405_657 ERR1769405_660 ERR1769405_661 ERR1769405_662 ERR1769405_667 ERR1769405_677 ERR1769405_678 ERR1769405_682 ERR1769405_687 ERR1769405_697 ERR1769405_709 ERR1769405_712 ERR1769405_713 ERR1769405_715 ERR1769405_718 ERR1769405_719 ERR1769405_720 ERR1769405_727 ERR1769405_733 ERR1769405_734 ERR1769405_747 ERR1769405_748 ERR1769405_752 ERR1769405_767 ERR1769405_772 ERR1769405_775 ERR1769405_777 ERR1769405_779 ERR1769405_784 ERR1769405_786 ERR1769405_791 ERR1769405_795 ERR1769405_808 ERR1769405_815 ERR1769405_820 ERR1769405_822 ERR1769405_828 ERR1769405_829 ERR1769405_849 ERR1769405_851 ERR1769405_854 ERR1769405_857 ERR1769405_866 ERR1769405_872 ERR1769405_873 ERR1769405_877 ERR1769405_878 ERR1769405_882 ERR1769405_886 ERR1769405_887 ERR1769405_888 ERR1769405_891 ERR1769405_892 ERR1769405_893 ERR1769405_896 ERR1769405_900 ERR1769405_906 ERR1769405_911 ERR1769405_912 ERR1769405_916 ERR1769405_929 ERR1769405_931 ERR1769405_935 ERR1769405_943 ERR1769405_946 ERR1769405_947 ERR1769405_961 ERR1769405_964 ERR1769405_976 ERR1769405_984 ERR1769405_994 ERR1769405_999 ERR1769405_1001 ERR1769405_1002 ERR1769405_1010 ERR1769405_1022 ERR1769405_1031 ERR1769405_1032 ERR1769405_1036 ERR1769405_1038 ERR1769405_1057 ERR1769405_1060 ERR1769405_1070 ERR1769405_1072 ERR1769405_1073 ERR1769405_1074 ERR1769405_1076 ERR1769405_1087 ERR1769405_1090 ERR1769405_1095 ERR1769405_1103 ERR1769405_1113 ERR1769405_1116 ERR1769405_1123 ERR1769405_1132 ERR1769405_1133 ERR1769405_1134 ERR1769405_1138 ERR1769405_1139 ERR1769405_1141 ERR1769405_1142 ERR1769405_1153 ERR1769405_1155 ERR1769405_1156 ERR1769405_1160 ERR1769405_1166 ERR1769405_1169 ERR1769405_1172 ERR1769405_1175 ERR1769405_1177 ERR1769405_1181 ERR1769405_1185 ERR1769405_1192 ERR1769405_1201 ERR1769405_1208 ERR1769405_1213 ERR1769405_1222 ERR1769405_1225 ERR1769405_1242 ERR1769405_1243 ERR1769405_1245 ERR1769405_1246 ERR1769405_1248 ERR1769405_1252 ERR1769405_1255 ERR1769405_1262 ERR1769405_1263 ERR1769405_1267 ERR1769405_1268 ERR1769405_1269 ERR1769405_1271 ERR1769405_1273 ERR1769405_1276 ERR1769405_1278 ERR1769405_1290 ERR1769405_1293 ERR1769405_1299 ERR1769405_1302 ERR1769405_1307 ERR1769405_1309 ERR1769405_1312 ERR1769405_1313 ERR1769405_1314 ERR1769405_1326 ERR1769405_1346 ERR1769405_1348 ERR1769405_1352 ERR1769405_1356 ERR1769405_1368 ERR1769405_1377 ERR1769405_1378 ERR1769405_1381 ERR1769405_1387 ERR1769405_1389 ERR1769405_1396 ERR1769405_1397 ERR1769405_1399 ERR1769405_1400 ERR1769405_1404 ERR1769405_1406 ERR1769405_1416 ERR1769405_1419 ERR1769405_1430 ERR1769405_1433 ERR1769405_1437 ERR1769405_1438 ERR1769405_1448 ERR1769405_1460 ERR1769405_1461 ERR1769405_1476 ERR1769405_1480 ERR1769405_1482 ERR1769405_1483 ERR1769405_1484 ERR1769405_1485 ERR1769405_1486 ERR1769405_1489 ERR1769405_1493 ERR1769405_1494 ERR1769405_1500 ERR1769405_1502 ERR1769405_1503 ERR1769405_1505 ERR1769405_1513 ERR1769405_1514 ERR1769405_1523 ERR1769405_1527 ERR1769405_1548 ERR1769405_1560 ERR1769405_1562 ERR1769405_1564 ERR1769405_1565 ERR1769405_1573 ERR1769405_1576 ERR1769405_1578 ERR1769405_1581 ERR1769405_1582 ERR1769405_1584 ERR1769405_1586 ERR1769405_1587 ERR1769405_1592 ERR1769405_1593 ERR1769405_1594 ERR1769405_1596 ERR1769405_1602 ERR1769405_1608 ERR1769405_1609 ERR1769405_1618 ERR1769405_1621 ERR1769405_1622 ERR1769405_1624 ERR1769405_1628 ERR1769405_1629 ERR1769405_1630 ERR1769405_1637 ERR1769405_1640 ERR1769405_1642 ERR1769405_1643 ERR1769405_1654 ERR1769405_1659 ERR1769405_1664 ERR1769405_1667 ERR1769405_1668 ERR1769405_1670 ERR1769405_1671 ERR1769405_1684 ERR1769405_1687 ERR1769405_1693 ERR1769405_1696 ERR1769405_1704 ERR1769405_1709 ERR1769405_1710 ERR1769405_1713 ERR1769405_1715 ERR1769405_1725 ERR1769405_1727 ERR1769405_1734 ERR1769405_1741 ERR1769405_1743 ERR1769405_1746 ERR1769405_1749 ERR1769405_1754 ERR1769405_1756 ERR1769405_1762 ERR1769405_1766 ERR1769405_1773 ERR1769405_1776 ERR1769405_1780 ERR1769405_1783 ERR1769405_1785 ERR1769405_1796 ERR1769405_1797 ERR1769405_1804 ERR1769405_1810 ERR1769405_1813 ERR1769405_1820 ERR1769405_1821 ERR1769405_1822 ERR1769405_1832 ERR1769405_1834 ERR1769405_1845 ERR1769405_1850 ERR1769405_1851 ERR1769405_1856 ERR1769405_1857 ERR1769405_1859 ERR1769405_1869 ERR1769405_1874 ERR1769405_1878 ERR1769405_1879 ERR1769405_1883 ERR1769405_1889 ERR1769405_1897 ERR1769405_1903 ERR1769405_1919 ERR1769405_1921 ERR1769405_1925 ERR1769405_1927 ERR1769405_1933 ERR1769405_1934 ERR1769405_1951 ERR1769405_1954 ERR1769405_1967 ERR1769405_1969 ERR1769405_1970 ERR1769405_1971 ERR1769405_1986 ERR1769405_1994 ERR1769405_1997 ERR1769405_2000 ERR1769405_2002 ERR1769405_2006 ERR1769405_2012 ERR1769405_2013 ERR1769405_2017 ERR1769405_2019 ERR1769405_2027 ERR1769405_2033 ERR1769405_2034 ERR1769405_2035 ERR1769405_2036 ERR1769405_2042 ERR1769405_2051 ERR1769405_2054 ERR1769405_2057 ERR1769405_2060 ERR1769405_2068 ERR1769405_2070 ERR1769405_2072 ERR1769405_2077 ERR1769405_2078 ERR1769405_2079 ERR1769405_2080 ERR1769405_2082 ERR1769405_2083 ERR1769405_2086 ERR1769405_2093 ERR1769405_2096 ERR1769405_2097 ERR1769405_2098 ERR1769405_2104 ERR1769405_2108 ERR1769405_2109 ERR1769405_2114 ERR1769405_2121 ERR1769405_2125 ERR1769405_2126 ERR1769405_2127 ERR1769405_2133 ERR1769405_2134 ERR1769405_2135 ERR1769405_2136 ERR1769405_2139 ERR1769405_2140 ERR1769405_2146 ERR1769405_2147 ERR1769405_2149 ERR1769405_2153 ERR1769405_2160 ERR1769405_2168 ERR1769405_2174 ERR1769405_2176 ERR1769405_2181 ERR1769405_2183 ERR1769405_2185 ERR1769405_2186 ERR1769405_2195 ERR1769405_2196 ERR1769405_2204 ERR1769405_2221 ERR1769405_2224 ERR1769405_2225 ERR1769405_2228 ERR1769405_2241 ERR1769405_2242 ERR1769405_2244 ERR1769405_2245 ERR1769405_2251 ERR1769405_2253 ERR1769405_2254 ERR1769405_2255 ERR1769405_2256 ERR1769405_2258 ERR1769405_2259 ERR1769405_2271 ERR1769405_2273 ERR1769405_2274 ERR1769405_2276 ERR1769405_2277 ERR1769405_2279 ERR1769405_2280 ERR1769405_2281 ERR1769405_2282 ERR1769405_2286 ERR1769405_2287 ERR1769405_2295 ERR1769405_2300 ERR1769405_2301 ERR1769405_2306 ERR1769405_2311 ERR1769405_2316 ERR1769405_2317 ERR1769405_2322 ERR1769405_2335 ERR1769405_2339 ERR1769405_2342 ERR1769405_2344 ERR1769405_2347 ERR1769405_2353 ERR1769405_2359 ERR1769405_2360 ERR1769405_2362 ERR1769405_2365 ERR1769405_2379 ERR1769405_2380 ERR1769405_2382 ERR1769405_2383 ERR1769405_2388 ERR1769405_2394 ERR1769405_2395 ERR1769405_2399 ERR1769405_2404 ERR1769405_2405 ERR1769405_2409 ERR1769405_2417 ERR1769405_2421 ERR1769405_2423 ERR1769405_2431 ERR1769405_2432 ERR1769405_2435 ERR1769405_2436 ERR1769405_2442 ERR1769405_2446 ERR1769405_2447 ERR1769405_2454 ERR1769405_2455 ERR1769405_2460 ERR1769405_2461 ERR1769405_2463 ERR1769405_2466 ERR1769405_2470 ERR1769405_2476 ERR1769405_2480 ERR1769405_2482 ERR1769405_2487 ERR1769405_2488 ERR1769405_2492 ERR1769405_2495 ERR1769405_2498 ERR1769405_2499 ERR1769405_2513 ERR1769405_2514 ERR1769405_2516 ERR1769405_2517 ERR1769405_2527 ERR1769405_2532 ERR1769405_2535 ERR1769405_2537 ERR1769405_2545 ERR1769405_2553 ERR1769405_2555 ERR1769405_2561 ERR1769405_2565 ERR1769405_2574 ERR1769405_2575 ERR1769405_2577 ERR1769405_2587 ERR1769405_2588 ERR1769405_2591 ERR1769405_2613 ERR1769405_2614 ERR1769405_2622 ERR1769405_2640 ERR1769405_2644 ERR1769405_2649 ERR1769405_2650 ERR1769405_2653 ERR1769405_2665 ERR1769405_2667 ERR1769405_2668 ERR1769405_2670 ERR1769405_2676 ERR1769405_2678 ERR1769405_2680 ERR1769405_2681 ERR1769405_2689 ERR1769405_2690 ERR1769405_2701 ERR1769405_2706 ERR1769405_2707 ERR1769405_2708 ERR1769405_2709 ERR1769405_2712 ERR1769405_2722 ERR1769405_2725 ERR1769405_2728 ERR1769405_2735 ERR1769405_2741 ERR1769405_2742 ERR1769405_2750 ERR1769405_2754 ERR1769405_2767 ERR1769405_2769 ERR1769405_2770 ERR1769405_2780 ERR1769405_2781 ERR1769405_2788 ERR1769405_2791 ERR1769405_2794 ERR1769405_2795 ERR1769405_2801 ERR1769405_2808 ERR1769405_2810 ERR1769405_2814 ERR1769405_2816 ERR1769405_2828 ERR1769405_2830 ERR1769405_2831 ERR1769405_2852 ERR1769405_2853 ERR1769405_2856 ERR1769405_2857 ERR1769405_2858 ERR1769405_2875 ERR1769405_2877 ERR1769405_2880 ERR1769405_2883 ERR1769405_2884 ERR1769405_2891 ERR1769405_2893 ERR1769405_2898 ERR1769405_2899 ERR1769405_2909 ERR1769405_2914 ERR1769405_2915 ERR1769405_2917 ERR1769405_2918 ERR1769405_2921 ERR1769405_2922 ERR1769405_2926 ERR1769405_2928 ERR1769405_2929 ERR1769405_2932 ERR1769405_2936 ERR1769405_2952 ERR1769405_2957 ERR1769405_2963 ERR1769405_2977 ERR1769405_2988 ERR1769405_2989 ERR1769405_2990 ERR1769405_2991 ERR1769405_2999 ERR1769405_3001 ERR1769405_3002 ERR1769405_3022 ERR1769405_3031 ERR1769405_3032 ERR1769405_3033 ERR1769405_3034 ERR1769405_3038 ERR1769405_3043 ERR1769405_3053 ERR1769405_3055 ERR1769405_3058 ERR1769405_3065 ERR1769405_3066 ERR1769405_3067 ERR1769405_3070 ERR1769405_3071 ERR1769405_3072 ERR1769405_3074 ERR1769405_3076 ERR1769405_3077 ERR1769405_3078 ERR1769405_3081 ERR1769405_3089 ERR1769405_3096 ERR1769405_3097 ERR1769405_3098 ERR1769405_3108 ERR1769405_3109 ERR1769405_3112 ERR1769405_3122 ERR1769405_3124 ERR1769405_3127 ERR1769405_3133 ERR1769405_3134 ERR1769405_3141 ERR1769405_3147 ERR1769405_3149 ERR1769405_3152 ERR1769405_3156 ERR1769405_3161 ERR1769405_3164 ERR1769405_3172 ERR1769405_3173 ERR1769405_3176 ERR1769405_3188 ERR1769405_3192 ERR1769405_3193 ERR1769405_3198 ERR1769405_3206 ERR1769405_3208 ERR1769405_3216 ERR1769405_3222 ERR1769405_3224 ERR1769405_3230 ERR1769405_3231 ERR1769405_3236 ERR1769405_3237 ERR1769405_3240 ERR1769405_3265 ERR1769405_3266 ERR1769405_3276 ERR1769405_3277 ERR1769405_3284 ERR1769405_3287 ERR1769405_3292 ERR1769405_3311 ERR1769405_3312 ERR1769405_3316 ERR1769405_3320 ERR1769405_3322 ERR1769405_3323 ERR1769405_3324 ERR1769405_3332 ERR1769405_3341 ERR1769405_3342 ERR1769405_3343 ERR1769405_3369 ERR1769405_3373 ERR1769405_3381 ERR1769405_3385 ERR1769405_3390 ERR1769405_3397 ERR1769405_3399 ERR1769405_3403 ERR1769405_3407 ERR1769405_3411 ERR1769405_3412 ERR1769405_3417 ERR1769405_3420 ERR1769405_3424 ERR1769405_3427 ERR1769405_3431 ERR1769405_3436 ERR1769405_3438 ERR1769405_3440 ERR1769405_3443 ERR1769405_3444 ERR1769405_3446 ERR1769405_3447 ERR1769405_3449 ERR1769405_3450 ERR1769405_3452 ERR1769405_3453 ERR1769405_3454 ERR1769405_3456 ERR1769405_3457 ERR1769405_3458 ERR1769405_3461 ERR1769405_3466 ERR1769405_3478 ERR1769405_3483 ERR1769405_3484 ERR1769405_3488 ERR1769405_3491 ERR1769405_3504 ERR1769405_3508 ERR1769405_3515 ERR1769405_3523 ERR1769405_3527 ERR1769405_3531 ERR1769405_3533 ERR1769405_3541 ERR1769405_3545 ERR1769405_3548 ERR1769405_3552 ERR1769405_3555 ERR1769405_3557 ERR1769405_3559 ERR1769405_3561 ERR1769405_3566 ERR1769405_3578 ERR1769405_3583 ERR1769405_3584 ERR1769405_3586 ERR1769405_3596 ERR1769405_3599 ERR1769405_3601 ERR1769405_3604 ERR1769405_3605 ERR1769405_3608 ERR1769405_3611 ERR1769405_3612 ERR1769405_3613 ERR1769405_3621 ERR1769405_3622 ERR1769405_3630 ERR1769405_3631 ERR1769405_3633 ERR1769405_3639 ERR1769405_3644 ERR1769405_3647 ERR1769405_3657 ERR1769405_3659 ERR1769405_3665 ERR1769405_3670 ERR1769405_3672 ERR1769405_3675 ERR1769405_3676 ERR1769405_3683 ERR1769405_3685 ERR1769405_3703 ERR1769405_3704 ERR1769405_3713 ERR1769405_3733 ERR1769405_3741 ERR1769405_3745 ERR1769405_3755 ERR1769405_3763 ERR1769405_3775 ERR1769405_3776 ERR1769405_3779 ERR1769405_3780 ERR1769405_3783 ERR1769405_3791 ERR1769405_3799 ERR1769405_3808 ERR1769405_3810 ERR1769405_3811 ERR1769405_3814 ERR1769405_3820 ERR1769405_3830 ERR1769405_3843 ERR1769405_3848 ERR1769405_3850 ERR1769405_3856 ERR1769405_3860 ERR1769405_3864 ERR1769405_3868 ERR1769405_3869 ERR1769405_3873 ERR1769405_3876 ERR1769405_3877 ERR1769405_3880 ERR1769405_3883 ERR1769405_3892 ERR1769405_3895 ERR1769405_3901 ERR1769405_3911 ERR1769405_3919 ERR1769405_3920 ERR1769405_3928 ERR1769405_3929 ERR1769405_3944 ERR1769405_3949 ERR1769405_3951 ERR1769405_3958 ERR1769405_3959 ERR1769405_3963 ERR1769405_3968 ERR1769405_3972 ERR1769405_3980 ERR1769405_3988 ERR1769405_3992 ERR1769405_3994 ERR1769405_3995 ERR1769405_3996 ERR1769405_4000 ERR1769405_4001 ERR1769405_4018 ERR1769405_4025 ERR1769405_4030 ERR1769405_4031 ERR1769405_4032 ERR1769405_4034 ERR1769405_4041 ERR1769405_4043 ERR1769405_4044 ERR1769405_4045 ERR1769405_4049 ERR1769405_4050 ERR1769405_4052 ERR1769405_4056 ERR1769405_4058 ERR1769405_4059 ERR1769405_4060 ERR1769405_4061 ERR1769405_4065 ERR1769405_4066 ERR1769405_4067 ERR1769405_4068 ERR1769405_4076 ERR1769405_4079 ERR1769405_4088 ERR1769405_4092 ERR1769405_4105 ERR1769405_4106 ERR1769405_4107 ERR1769405_4109 ERR1769405_4112 ERR1769405_4118 ERR1769405_4125 ERR1769405_4128 ERR1769405_4135 ERR1769405_4141 ERR1769405_4146 ERR1769405_4148 ERR1769405_4150 ERR1769405_4155 ERR1769405_4157 ERR1769405_4160 ERR1769405_4165 ERR1769405_4175 ERR1769405_4179 ERR1769405_4180 ERR1769405_4185 ERR1769405_4188 ERR1769405_4195 ERR1769405_4200 ERR1769405_4203 ERR1769405_4207 ERR1769405_4225 ERR1769405_4229 ERR1769405_4233 ERR1769405_4237 ERR1769405_4240 ERR1769405_4243 ERR1769405_4244 ERR1769405_4245 ERR1769405_4246 ERR1769405_4255 ERR1769405_4257 ERR1769405_4261 ERR1769405_4266 ERR1769405_4274 ERR1769405_4279 ERR1769405_4283 ERR1769405_4284 ERR1769405_4299 ERR1769405_4312 ERR1769405_4315 ERR1769405_4317 ERR1769405_4322 ERR1769405_4325 ERR1769405_4332 ERR1769405_4338 ERR1769405_4340 ERR1769405_4342 ERR1769405_4346 ERR1769405_4349 ERR1769405_4352 ERR1769405_4355 ERR1769405_4360 ERR1769405_4362 ERR1769405_4375 ERR1769405_4376 ERR1769405_4387 ERR1769405_4389 ERR1769405_4390 ERR1769405_4392 ERR1769405_4395 ERR1769405_4399 ERR1769405_4402 ERR1769405_4406 ERR1769405_4409 ERR1769405_4417 ERR1769405_4426 ERR1769405_4432 ERR1769405_4433 ERR1769405_4434 ERR1769405_4437 ERR1769405_4439 ERR1769405_4440 ERR1769405_4442 ERR1769405_4448 ERR1769405_4456 ERR1769405_4457 ERR1769405_4464 ERR1769405_4473 ERR1769405_4474 ERR1769405_4475 ERR1769405_4477 ERR1769405_4479 ERR1769405_4483 ERR1769405_4484 ERR1769405_4489 ERR1769405_4492 ERR1769405_4493 ERR1769405_4502 ERR1769405_4503 ERR1769405_4505 ERR1769405_4522 ERR1769405_4529 ERR1769405_4530 ERR1769405_4531 ERR1769405_4532 ERR1769405_4536 ERR1769405_4538 ERR1769405_4539 ERR1769405_4541 ERR1769405_4542 ERR1769405_4543 ERR1769405_4544 ERR1769405_4547 ERR1769405_4550 ERR1769405_4553 ERR1769405_4556 ERR1769405_4559 ERR1769405_4573 ERR1769405_4579 ERR1769405_4581 ERR1769405_4582 ERR1769405_4586 ERR1769405_4591 ERR1769405_4593 ERR1769405_4600 ERR1769405_4601 ERR1769405_4602 ERR1769405_4603 ERR1769405_4604 ERR1769405_4605 ERR1769405_4607 ERR1769405_4620 ERR1769405_4623 ERR1769405_4629 ERR1769405_4630 ERR1769405_4634 ERR1769405_4637 ERR1769405_4639 ERR1769405_4642 ERR1769405_4644 ERR1769405_4645 ERR1769405_4654 ERR1769405_4666 ERR1769405_4677 ERR1769405_4681 ERR1769405_4682 ERR1769405_4708 ERR1769405_4710 ERR1769405_4712 ERR1769405_4716 ERR1769405_4725 ERR1769405_4728 ERR1769405_4731 ERR1769405_4734 ERR1769405_4742 ERR1769405_4746 ERR1769405_4750 ERR1769405_4754 ERR1769405_4761 ERR1769405_4764 ERR1769405_4773 ERR1769405_4779 ERR1769405_4783 ERR1769405_4786 ERR1769405_4800 ERR1769405_4810 ERR1769405_4819 ERR1769405_4830 ERR1769405_4836 ERR1769405_4840 ERR1769405_4842 ERR1769405_4844 ERR1769405_4847 ERR1769405_4853 ERR1769405_4859 ERR1769405_4861 ERR1769405_4862 ERR1769405_4865 ERR1769405_4867 ERR1769405_4872 ERR1769405_4873 ERR1769405_4879 ERR1769405_4883 ERR1769405_4888 ERR1769405_4893 ERR1769405_4894 ERR1769405_4895 ERR1769405_4901 ERR1769405_4906 ERR1769405_4918 ERR1769405_4922 ERR1769405_4924 ERR1769405_4937 ERR1769405_4945 ERR1769405_4947 ERR1769405_4951 ERR1769405_4954 ERR1769405_4959 ERR1769405_4960 ERR1769405_4961 ERR1769405_4963 ERR1769405_4965 ERR1769405_4969 ERR1769405_4973 ERR1769405_4984 ERR1769405_4994 ERR1769405_5005 ERR1769405_5007 ERR1769405_5008 ERR1769405_5012 ERR1769405_5016 ERR1769405_5017 ERR1769405_5022 ERR1769405_5023 ERR1769405_5036 ERR1769405_5039 ERR1769405_5044 ERR1769405_5045 ERR1769405_5046 ERR1769405_5049 ERR1769405_5059 ERR1769405_5063 ERR1769405_5069 ERR1769405_5073 ERR1769405_5074 ERR1769405_5076 ERR1769405_5081 ERR1769405_5082 ERR1769405_5083 ERR1769405_5096 ERR1769405_5099 ERR1769405_5115 ERR1769405_5116 ERR1769405_5119 ERR1769405_5122 ERR1769405_5128 ERR1769405_5131 ERR1769405_5135 ERR1769405_5136 ERR1769405_5151 ERR1769405_5154 ERR1769405_5155 ERR1769405_5159 ERR1769405_5160 ERR1769405_5169 ERR1769405_5174 ERR1769405_5175 ERR1769405_5186 ERR1769405_5188 ERR1769405_5190 ERR1769405_5197 ERR1769405_5198 ERR1769405_5203 ERR1769405_5208 ERR1769405_5209 ERR1769405_5217 ERR1769405_5224 ERR1769405_5237 ERR1769405_5242 ERR1769405_5249 ERR1769405_5253 ERR1769405_5258 ERR1769405_5259 ERR1769405_5260 ERR1769405_5262 ERR1769405_5273 ERR1769405_5283 ERR1769405_5284 ERR1769405_5286 ERR1769405_5294 ERR1769405_5298 ERR1769405_5299 ERR1769405_5301 ERR1769405_5310 ERR1769405_5312 ERR1769405_5314 ERR1769405_5317 ERR1769405_5321 ERR1769405_5326 ERR1769405_5332 ERR1769405_5336 ERR1769405_5338 ERR1769405_5346 ERR1769405_5349 ERR1769405_5350 ERR1769405_5353 ERR1769405_5356 ERR1769405_5362 ERR1769405_5366 ERR1769405_5371 ERR1769405_5374 ERR1769405_5381 ERR1769405_5384 ERR1769405_5398 ERR1769405_5399 ERR1769405_5403 ERR1769405_5407 ERR1769405_5423 ERR1769405_5429 ERR1769405_5433 ERR1769405_5434 ERR1769405_5436 ERR1769405_5440 ERR1769405_5443 ERR1769405_5446 ERR1769405_5450 ERR1769405_5451 ERR1769405_5480 ERR1769405_5484 ERR1769405_5485 ERR1769405_5491 ERR1769405_5497 ERR1769405_5498 ERR1769405_5499 ERR1769405_5504 ERR1769405_5507 ERR1769405_5514 ERR1769405_5518 ERR1769405_5520 ERR1769405_5521 ERR1769405_5522 ERR1769405_5532 ERR1769405_5533 ERR1769405_5540 ERR1769405_5543 ERR1769405_5548 ERR1769405_5553 ERR1769405_5556 ERR1769405_5565 ERR1769405_5567 ERR1769405_5571 ERR1769405_5572 ERR1769405_5573 ERR1769405_5574 ERR1769405_5583 ERR1769405_5585 ERR1769405_5586 ERR1769405_5587 ERR1769405_5590 ERR1769405_5596 ERR1769405_5597 ERR1769405_5611 ERR1769405_5619 ERR1769405_5620 ERR1769405_5621 ERR1769405_5623 ERR1769405_5629 ERR1769405_5630 ERR1769405_5635 ERR1769405_5641 ERR1769405_5644 ERR1769405_5645 ERR1769405_5647 ERR1769405_5654 ERR1769405_5657 ERR1769405_5658 ERR1769405_5665 ERR1769405_5671 ERR1769405_5673 ERR1769405_5676 ERR1769405_5681 ERR1769405_5690 ERR1769405_5697 ERR1769405_5698 ERR1769405_5701 ERR1769405_5707 ERR1769405_5712 ERR1769405_5713 ERR1769405_5720 ERR1769405_5724 ERR1769405_5725 ERR1769405_5726 ERR1769405_5728 ERR1769405_5729 ERR1769405_5730 ERR1769405_5738 ERR1769405_5739 ERR1769405_5740 ERR1769405_5747 ERR1769405_5755 ERR1769405_5757 ERR1769405_5763 ERR1769405_5767 ERR1769405_5769 ERR1769405_5773 ERR1769405_5779 ERR1769405_5780 ERR1769405_5784 ERR1769405_5787 ERR1769405_5794 ERR1769405_5798 ERR1769405_5799 ERR1769405_5800 ERR1769405_5803 ERR1769405_5808 ERR1769405_5813 ERR1769405_5817 ERR1769405_5821 ERR1769405_5823 ERR1769405_5826 ERR1769405_5828 ERR1769405_5829 ERR1769405_5830 ERR1769405_5832 ERR1769405_5833 ERR1769405_5838 ERR1769405_5840 ERR1769405_5844 ERR1769405_5845 ERR1769405_5846 ERR1769405_5862 ERR1769405_5867 ERR1769405_5872 ERR1769405_5884 ERR1769405_5885 ERR1769405_5889 ERR1769405_5891 ERR1769405_5896 ERR1769405_5898 ERR1769405_5899 ERR1769405_5910 ERR1769405_5915 ERR1769405_5919 ERR1769405_5924 ERR1769405_5926 ERR1769405_5929 ERR1769405_5930 ERR1769405_5936 ERR1769405_5940 ERR1769405_5942 ERR1769405_5945 ERR1769405_5952 ERR1769405_5960 ERR1769405_5971 ERR1769405_5974 ERR1769405_5976 ERR1769405_5977 ERR1769405_5979 ERR1769405_5983 ERR1769405_5989 ERR1769405_5990 ERR1769405_5999 ERR1769405_6006 ERR1769405_6008 ERR1769405_6014 ERR1769405_6016 ERR1769405_6026 ERR1769405_6039 ERR1769405_6045 ERR1769405_6046 ERR1769405_6051 ERR1769405_6059 ERR1769405_6061 ERR1769405_6064 ERR1769405_6066 ERR1769405_6079 ERR1769405_6081 ERR1769405_6082 ERR1769405_6086 ERR1769405_6093 ERR1769405_6095 ERR1769405_6102 ERR1769405_6105 ERR1769405_6106 ERR1769405_6112 ERR1769405_6116 ERR1769405_6121 ERR1769405_6122 ERR1769405_6124 ERR1769405_6125 ERR1769405_6128 ERR1769405_6139 ERR1769405_6140 ERR1769405_6143 ERR1769405_6148 ERR1769405_6152 ERR1769405_6156 ERR1769405_6157 ERR1769405_6163 ERR1769405_6166 ERR1769405_6170 ERR1769405_6173 ERR1769405_6191 ERR1769405_6195 ERR1769405_6200 ERR1769405_6210 ERR1769405_6216 ERR1769405_6217 ERR1769405_6219 ERR1769405_6223 ERR1769405_6226 ERR1769405_6231 ERR1769405_6232 ERR1769405_6237 ERR1769405_6239 ERR1769405_6242 ERR1769405_6250 ERR1769405_6254 ERR1769405_6264 ERR1769405_6266 ERR1769405_6268 ERR1769405_6270 ERR1769405_6277 ERR1769405_6285 ERR1769405_6288 ERR1769405_6290 ERR1769405_6291 ERR1769405_6298 ERR1769405_6302 ERR1769405_6307 ERR1769405_6308 ERR1769405_6311 ERR1769405_6320 ERR1769405_6324 ERR1769405_6325 ERR1769405_6332 ERR1769405_6337 ERR1769405_6342 ERR1769405_6344 ERR1769405_6345 ERR1769405_6356 ERR1769405_6360 ERR1769405_6380 ERR1769405_6382 ERR1769405_6385 ERR1769405_6394 ERR1769405_6402 ERR1769405_6407 ERR1769405_6427 ERR1769405_6431 ERR1769405_6435 ERR1769405_6436 ERR1769405_6438 ERR1769405_6446 ERR1769405_6448 ERR1769405_6454 ERR1769405_6455 ERR1769405_6456 ERR1769405_6460 ERR1769405_6468 ERR1769405_6477 ERR1769405_6483 ERR1769405_6484 ERR1769405_6485 ERR1769405_6493 ERR1769405_6494 ERR1769405_6499 ERR1769405_6502 ERR1769405_6508 ERR1769405_6509 ERR1769405_6513 ERR1769405_6514 ERR1769405_6515 ERR1769405_6518 ERR1769405_6519 ERR1769405_6521 ERR1769405_6524 ERR1769405_6527 ERR1769405_6528 ERR1769405_6533 ERR1769405_6536 ERR1769405_6537 ERR1769405_6540 ERR1769405_6545 ERR1769405_6546 ERR1769405_6547 ERR1769405_6548 ERR1769405_6550 ERR1769405_6556 ERR1769405_6560 ERR1769405_6562 ERR1769405_6563 ERR1769405_6564 ERR1769405_6567 ERR1769405_6569 ERR1769405_6571 ERR1769405_6577 ERR1769405_6584 ERR1769405_6592 ERR1769405_6594 ERR1769405_6598 ERR1769405_6600 ERR1769405_6611 ERR1769405_6613 ERR1769405_6614 ERR1769405_6616 ERR1769405_6621 ERR1769405_6630 ERR1769405_6635 ERR1769405_6644 ERR1769405_6647 ERR1769405_6652 ERR1769405_6660 ERR1769405_6662 ERR1769405_6663 ERR1769405_6665 ERR1769405_6666 ERR1769405_6669 ERR1769405_6672 ERR1769405_6673 ERR1769405_6674 ERR1769405_6677 ERR1769405_6682 ERR1769405_6684 ERR1769405_6688 ERR1769405_6707 ERR1769405_6708 ERR1769405_6709 ERR1769405_6715 ERR1769405_6718 ERR1769405_6719 ERR1769405_6723 ERR1769405_6725 ERR1769405_6729 ERR1769405_6730 ERR1769405_6740 ERR1769405_6743 ERR1769405_6746 ERR1769405_6749 ERR1769405_6751 ERR1769405_6755 ERR1769405_6756 ERR1769405_6757 ERR1769405_6759 ERR1769405_6767 ERR1769405_6772 ERR1769405_6775 ERR1769405_6778 ERR1769405_6780 ERR1769405_6785 ERR1769405_6791 ERR1769405_6796 ERR1769405_6797 ERR1769405_6799 ERR1769405_6806 ERR1769405_6807 ERR1769405_6813 ERR1769405_6822 ERR1769405_6831 ERR1769405_6832 ERR1769405_6836 ERR1769405_6847 ERR1769405_6853 ERR1769405_6861 ERR1769405_6878 ERR1769405_6881 ERR1769405_6882 ERR1769405_6883 ERR1769405_6887 ERR1769405_6891 ERR1769405_6896 ERR1769405_6907 ERR1769405_6914 ERR1769405_6915 ERR1769405_6916 ERR1769405_6926 ERR1769405_6927 ERR1769405_6941 ERR1769405_6945 ERR1769405_6960 ERR1769405_6963 ERR1769405_6965 ERR1769405_6966 ERR1769405_6968 ERR1769405_6969 ERR1769405_6976 ERR1769405_6977 ERR1769405_6978 ERR1769405_6979 ERR1769405_6980 ERR1769405_6984 ERR1769405_6990 ERR1769405_6991 ERR1769405_6993 ERR1769405_6996 ERR1769405_7003 ERR1769405_7005 ERR1769405_7007 ERR1769405_7012 ERR1769405_7018 ERR1769405_7019 ERR1769405_7022 ERR1769405_7024 ERR1769405_7030 ERR1769405_7031 ERR1769405_7032 ERR1769405_7033 ERR1769405_7038 ERR1769405_7053 ERR1769405_7059 ERR1769405_7068 ERR1769405_7074 ERR1769405_7087 ERR1769405_7094 ERR1769405_7102 ERR1769405_7103 ERR1769405_7111 ERR1769405_7112 ERR1769405_7115 ERR1769405_7119 ERR1769405_7122 ERR1769405_7135 ERR1769405_7137 ERR1769405_7139 ERR1769405_7143 ERR1769405_7144 ERR1769405_7147 ERR1769405_7148 ERR1769405_7149 ERR1769405_7151 ERR1769405_7152 ERR1769405_7153 ERR1769405_7157 ERR1769405_7169 ERR1769405_7176 ERR1769405_7179 ERR1769405_7192 ERR1769405_7194 ERR1769405_7197 ERR1769405_7200 ERR1769405_7203 ERR1769405_7204 ERR1769405_7205 ERR1769405_7207 ERR1769405_7208 ERR1769405_7211 ERR1769405_7213 ERR1769405_7217 ERR1769405_7219 ERR1769405_7237 ERR1769405_7239 ERR1769405_7245 ERR1769405_7246 ERR1769405_7247 ERR1769405_7256 ERR1769405_7265 ERR1769405_7267 ERR1769405_7276 ERR1769405_7279 ERR1769405_7282 ERR1769405_7286 ERR1769405_7292 ERR1769405_7298 ERR1769405_7299 ERR1769405_7300 ERR1769405_7305 ERR1769405_7306 ERR1769405_7314 ERR1769405_7316 ERR1769405_7317 ERR1769405_7318 ERR1769405_7320 ERR1769405_7325 ERR1769405_7328 ERR1769405_7333 ERR1769405_7341 ERR1769405_7343 ERR1769405_7355 ERR1769405_7356 ERR1769405_7359 ERR1769405_7362 ERR1769405_7370 ERR1769405_7371 ERR1769405_7374 ERR1769405_7375 ERR1769405_7377 ERR1769405_7378 ERR1769405_7380 ERR1769405_7384 ERR1769405_7389 ERR1769405_7392 ERR1769405_7397 ERR1769405_7403 ERR1769405_7404 ERR1769405_7406 ERR1769405_7407 ERR1769405_7413 ERR1769405_7417 ERR1769405_7418 ERR1769405_7419 ERR1769405_7420 ERR1769405_7421 ERR1769405_7423 ERR1769405_7430 ERR1769405_7440 ERR1769405_7441 ERR1769405_7451 ERR1769405_7452 ERR1769405_7453 ERR1769405_7459 ERR1769405_7470 ERR1769405_7475 ERR1769405_7479 ERR1769405_7482 ERR1769405_7488 ERR1769405_7494 ERR1769405_7496 ERR1769405_7497 ERR1769405_7502 ERR1769405_7506 ERR1769405_7508 ERR1769405_7518 ERR1769405_7519 ERR1769405_7522 ERR1769405_7528 ERR1769405_7529 ERR1769405_7530 ERR1769405_7532 ERR1769405_7544 ERR1769405_7545 ERR1769405_7550 ERR1769405_7555 ERR1769405_7557 ERR1769405_7561 ERR1769405_7563 ERR1769405_7564 ERR1769405_7569 ERR1769405_7570 ERR1769405_7571 ERR1769405_7578 ERR1769405_7579 ERR1769405_7583 ERR1769405_7586 ERR1769405_7587 ERR1769405_7590 ERR1769405_7591 ERR1769405_7597 ERR1769405_7600 ERR1769405_7602 ERR1769405_7607 ERR1769405_7609 ERR1769405_7615 ERR1769405_7617 ERR1769405_7619 ERR1769405_7620 ERR1769405_7626 ERR1769405_7631 ERR1769405_7634 ERR1769405_7635 ERR1769405_7636 ERR1769405_7640 ERR1769405_7641 ERR1769405_7643 ERR1769405_7646 ERR1769405_7647 ERR1769405_7648 ERR1769405_7654 ERR1769405_7659 ERR1769405_7664 ERR1769405_7670 ERR1769405_7674 ERR1769405_7678 ERR1769405_7680 ERR1769405_7681 ERR1769405_7682 ERR1769405_7688 ERR1769405_7690 ERR1769405_7694 ERR1769405_7699 ERR1769405_7700 ERR1769405_7702 ERR1769405_7708 ERR1769405_7711 ERR1769405_7712 ERR1769405_7716 ERR1769405_7719 ERR1769405_7723 ERR1769405_7727 ERR1769405_7728 ERR1769405_7734 ERR1769405_7736 ERR1769405_7737 ERR1769405_7741 ERR1769405_7742 ERR1769405_7743 ERR1769405_7752 ERR1769405_7758 ERR1769405_7765 ERR1769405_7766 ERR1769405_7768 ERR1769405_7769 ERR1769405_7770 ERR1769405_7771 ERR1769405_7780 ERR1769405_7781 ERR1769405_7783 ERR1769405_7784 ERR1769405_7786 ERR1769405_7792 ERR1769405_7794 ERR1769405_7808 ERR1769405_7812 ERR1769405_7820 ERR1769405_7828 ERR1769405_7831 ERR1769405_7851 ERR1769405_7855 ERR1769405_7863 ERR1769405_7874 ERR1769405_7875 ERR1769405_7877 ERR1769405_7879 ERR1769405_7886 ERR1769405_7887 ERR1769405_7889 ERR1769405_7890 ERR1769405_7893 ERR1769405_7894 ERR1769405_7896 ERR1769405_7898 ERR1769405_7904 ERR1769405_7905 ERR1769405_7909 ERR1769405_7915 ERR1769405_7918 ERR1769405_7919 ERR1769405_7926 ERR1769405_7928 ERR1769405_7932 ERR1769405_7934 ERR1769405_7936 ERR1769405_7942 ERR1769405_7957 ERR1769405_7963 ERR1769405_7964 ERR1769405_7973 ERR1769405_7977 ERR1769405_7983 ERR1769405_7995 ERR1769405_7999 ERR1769405_8011 ERR1769405_8015 ERR1769405_8016 ERR1769405_8017 ERR1769405_8018 ERR1769405_8021 ERR1769405_8024 ERR1769405_8027 ERR1769405_8036 ERR1769405_8046 ERR1769405_8048 ERR1769405_8056 ERR1769405_8058 ERR1769405_8063 ERR1769405_8076 ERR1769405_8078 ERR1769405_8084 ERR1769405_8092 ERR1769405_8095 ERR1769405_8098 ERR1769405_8105 ERR1769405_8106 ERR1769405_8109 ERR1769405_8126 ERR1769405_8135 ERR1769405_8137 ERR1769405_8148 ERR1769405_8150 ERR1769405_8155 ERR1769405_8161 ERR1769405_8163 ERR1769405_8168 ERR1769405_8169 ERR1769405_8171 ERR1769405_8175 ERR1769405_8177 ERR1769405_8178 ERR1769405_8189 ERR1769405_8206 ERR1769405_8208 ERR1769405_8211 ERR1769405_8212 ERR1769405_8213 ERR1769405_8214 ERR1769405_8225 ERR1769405_8235 ERR1769405_8240 ERR1769405_8246 ERR1769405_8247 ERR1769405_8248 ERR1769405_8254 ERR1769405_8260 ERR1769405_8266 ERR1769405_8267 ERR1769405_8281 ERR1769405_8284 ERR1769405_8286 ERR1769405_8287 ERR1769405_8294 ERR1769405_8304 ERR1769405_8305 ERR1769405_8306 ERR1769405_8307 ERR1769405_8308 ERR1769405_8310 ERR1769405_8312 ERR1769405_8323 ERR1769405_8324 ERR1769405_8328 ERR1769405_8329 ERR1769405_8333 ERR1769405_8336 ERR1769405_8351 ERR1769405_8357 ERR1769405_8377 ERR1769405_8383 ERR1769405_8384 ERR1769405_8388 ERR1769405_8390 ERR1769405_8394 ERR1769405_8396 ERR1769405_8397 ERR1769405_8400 ERR1769405_8404 ERR1769405_8409 ERR1769405_8411 ERR1769405_8412 ERR1769405_8417 ERR1769405_8418 ERR1769405_8424 ERR1769405_8427 ERR1769405_8428 ERR1769405_8430 ERR1769405_8435 ERR1769405_8437 ERR1769405_8450 ERR1769405_8458 ERR1769405_8461 ERR1769405_8468 ERR1769405_8475 ERR1769405_8477 ERR1769405_8478 ERR1769405_8481 ERR1769405_8487 ERR1769405_8492 ERR1769405_8497 ERR1769405_8500 ERR1769405_8503 ERR1769405_8505 ERR1769405_8508 ERR1769405_8509 ERR1769405_8510 ERR1769405_8518 ERR1769405_8519 ERR1769405_8525 ERR1769405_8528 ERR1769405_8533 ERR1769405_8539 ERR1769405_8542 ERR1769405_8545 ERR1769405_8553 ERR1769405_8554 ERR1769405_8556 ERR1769405_8558 ERR1769405_8560 ERR1769405_8571 ERR1769405_8576 ERR1769405_8580 ERR1769405_8581 ERR1769405_8583 ERR1769405_8584 ERR1769405_8586 ERR1769405_8587 ERR1769405_8589 ERR1769405_8590 ERR1769405_8594 ERR1769405_8598 ERR1769405_8600 ERR1769405_8602 ERR1769405_8603 ERR1769405_8615 ERR1769405_8617 ERR1769405_8621 ERR1769405_8623 ERR1769405_8626 ERR1769405_8632 ERR1769405_8633 ERR1769405_8637 ERR1769405_8651 ERR1769405_8656 ERR1769405_8658 ERR1769405_8664 ERR1769405_8666 ERR1769405_8671 ERR1769405_8676 ERR1769405_8677 ERR1769405_8678 ERR1769405_8679 ERR1769405_8685 ERR1769405_8686 ERR1769405_8690 ERR1769405_8698 ERR1769405_8699 ERR1769405_8700 ERR1769405_8701 ERR1769405_8708 ERR1769405_8712 ERR1769405_8717 ERR1769405_8718 ERR1769405_8720 ERR1769405_8721 ERR1769405_8723 ERR1769405_8728 ERR1769405_8732 ERR1769405_8733 ERR1769405_8737 ERR1769405_8738 ERR1769405_8743 ERR1769405_8746 ERR1769405_8750 ERR1769405_8751 ERR1769405_8767 ERR1769405_8769 ERR1769405_8774 ERR1769405_8779 ERR1769405_8796 ERR1769405_8797 ERR1769405_8801 ERR1769405_8802 ERR1769405_8805 ERR1769405_8811 ERR1769405_8820 ERR1769405_8821 ERR1769405_8822 ERR1769405_8826 ERR1769405_8827 ERR1769405_8832 ERR1769405_8844 ERR1769405_8846 ERR1769405_8849 ERR1769405_8850 ERR1769405_8851 ERR1769405_8853 ERR1769405_8855 ERR1769405_8856 ERR1769405_8867 ERR1769405_8871 ERR1769405_8889 ERR1769405_8890 ERR1769405_8892 ERR1769405_8898 ERR1769405_8899 ERR1769405_8901 ERR1769405_8906 ERR1769405_8908 ERR1769405_8909 ERR1769405_8912 ERR1769405_8918 ERR1769405_8920 ERR1769405_8921 ERR1769405_8922 ERR1769405_8926 ERR1769405_8929 ERR1769405_8932 ERR1769405_8934 ERR1769405_8940 ERR1769405_8944 ERR1769405_8945 ERR1769405_8946 ERR1769405_8954 ERR1769405_8955 ERR1769405_8956 ERR1769405_8959 ERR1769405_8970 ERR1769405_8973 ERR1769405_8976 ERR1769405_8978 ERR1769405_8991 ERR1769405_8992 ERR1769405_8998 ERR1769405_9011 ERR1769405_9012 ERR1769405_9016 ERR1769405_9018 ERR1769405_9022 ERR1769405_9023 ERR1769405_9024 ERR1769405_9026 ERR1769405_9029 ERR1769405_9031 ERR1769405_9032 ERR1769405_9042 ERR1769405_9047 ERR1769405_9048 ERR1769405_9049 ERR1769405_9050 ERR1769405_9051 ERR1769405_9052 ERR1769405_9053 ERR1769405_9061 ERR1769405_9062 ERR1769405_9079 ERR1769405_9080 ERR1769405_9081 ERR1769405_9084 ERR1769405_9085 ERR1769405_9087 ERR1769405_9091 ERR1769405_9110 ERR1769405_9116 ERR1769405_9117 ERR1769405_9130 ERR1769405_9145 ERR1769405_9146 ERR1769405_9164 ERR1769405_9170 ERR1769405_9173 ERR1769405_9180 ERR1769405_9181 ERR1769405_9182 ERR1769405_9193 ERR1769405_9195 ERR1769405_9200 ERR1769405_9207 ERR1769405_9220 ERR1769405_9221 ERR1769405_9223 ERR1769405_9224 ERR1769405_9225 ERR1769405_9229 ERR1769405_9232 ERR1769405_9239 ERR1769405_9243 ERR1769405_9252 ERR1769405_9253 ERR1769405_9261 ERR1769405_9262 ERR1769405_9263 ERR1769405_9266 ERR1769405_9272 ERR1769405_9276 ERR1769405_9277 ERR1769405_9280 ERR1769405_9282 ERR1769405_9285 ERR1769405_9287 ERR1769405_9292 ERR1769405_9294 ERR1769405_9295 ERR1769405_9315 ERR1769405_9318 ERR1769405_9322 ERR1769405_9325 ERR1769405_9328 ERR1769405_9331 ERR1769405_9345 ERR1769405_9346 ERR1769405_9352 ERR1769405_9355 ERR1769405_9356 ERR1769405_9366 ERR1769405_9367 ERR1769405_9368 ERR1769405_9378 ERR1769405_9387 ERR1769405_9389 ERR1769405_9390 ERR1769405_9392 ERR1769405_9396 ERR1769405_9398 ERR1769405_9410 ERR1769405_9413 ERR1769405_9425 ERR1769405_9426 ERR1769405_9428 ERR1769405_9429 ERR1769405_9436 ERR1769405_9440 ERR1769405_9443 ERR1769405_9445 ERR1769405_9446 ERR1769405_9447 ERR1769405_9448 ERR1769405_9455 ERR1769405_9456 ERR1769405_9467 ERR1769405_9470 ERR1769405_9471 ERR1769405_9472 ERR1769405_9482 ERR1769405_9487 ERR1769405_9492 ERR1769405_9496 ERR1769405_9497 ERR1769405_9500 ERR1769405_9501 ERR1769405_9503 ERR1769405_9506 ERR1769405_9510 ERR1769405_9512 ERR1769405_9513 ERR1769405_9516 ERR1769405_9527 ERR1769405_9528 ERR1769405_9532 ERR1769405_9542 ERR1769405_9545 ERR1769405_9552 ERR1769405_9562 ERR1769405_9563 ERR1769405_9566 ERR1769405_9567 ERR1769405_9568 ERR1769405_9569 ERR1769405_9573 ERR1769405_9576 ERR1769405_9577 ERR1769405_9584 ERR1769405_9585 ERR1769405_9591 ERR1769405_9592 ERR1769405_9594 ERR1769405_9608 ERR1769405_9610 ERR1769405_9611 ERR1769405_9625 ERR1769405_9627 ERR1769405_9631 ERR1769405_9632 ERR1769405_9633 ERR1769405_9638 ERR1769405_9641 ERR1769405_9642 ERR1769405_9645 ERR1769405_9646 ERR1769405_9649 ERR1769405_9653 ERR1769405_9672 ERR1769405_9679 ERR1769405_9680 ERR1769405_9684 ERR1769405_9686 ERR1769405_9688 ERR1769405_9692 ERR1769405_9693 ERR1769405_9694 ERR1769405_9695 ERR1769405_9696 ERR1769405_9699 ERR1769405_9701 ERR1769405_9702 ERR1769405_9709 ERR1769405_9728 ERR1769405_9732 ERR1769405_9733 ERR1769405_9734 ERR1769405_9737 ERR1769405_9744 ERR1769405_9745 ERR1769405_9746 ERR1769405_9748 ERR1769405_9750 ERR1769405_9756 ERR1769405_9764 ERR1769405_9765 ERR1769405_9769 ERR1769405_9771 ERR1769405_9775 ERR1769405_9778 ERR1769405_9783 ERR1769405_9786 ERR1769405_9787 ERR1769405_9788 ERR1769405_9789 ERR1769405_9790 ERR1769405_9792 ERR1769405_9794 ERR1769405_9807 ERR1769405_9818 ERR1769405_9819 ERR1769405_9820 ERR1769405_9827 ERR1769405_9840 ERR1769405_9842 ERR1769405_9844 ERR1769405_9851 ERR1769405_9855 ERR1769405_9859 ERR1769405_9860 ERR1769405_9861 ERR1769405_9864 ERR1769405_9865 ERR1769405_9867 ERR1769405_9868 ERR1769405_9878 ERR1769405_9883 ERR1769405_9885 ERR1769405_9889 ERR1769405_9891 ERR1769405_9903 ERR1769405_9905 ERR1769405_9912 ERR1769405_9926 ERR1769405_9927 ERR1769405_9934 ERR1769405_9935 ERR1769405_9939 ERR1769405_9956 ERR1769405_9959 ERR1769405_9962 ERR1769405_9972 ERR1769405_9978 ERR1769405_9982 ERR1769405_9984 ERR1769405_9985 ERR1769405_9987 ERR1769405_9988 ERR1769405_9992 ERR1769405_9995 ERR1769405_9999 ERR1769405_10002 ERR1769405_10005 ERR1769405_10009 ERR1769405_10013 ERR1769405_10015 ERR1769405_10035 ERR1769405_10039 ERR1769405_10044 ERR1769405_10053 ERR1769405_10060 ERR1769405_10078 ERR1769405_10079 ERR1769405_10086 ERR1769405_10099 ERR1769405_10103 ERR1769405_10105 ERR1769405_10108 ERR1769405_10111 ERR1769405_10115 ERR1769405_10121 ERR1769405_10122 ERR1769405_10126 ERR1769405_10127 ERR1769405_10151 ERR1769405_10158 ERR1769405_10168 ERR1769405_10172 ERR1769405_10173 ERR1769405_10175 ERR1769405_10179 ERR1769405_10181 ERR1769405_10184 ERR1769405_10186 ERR1769405_10191 ERR1769405_10192 ERR1769405_10194 ERR1769405_10202 ERR1769405_10205 ERR1769405_10206 ERR1769405_10216 ERR1769405_10231 ERR1769405_10232 ERR1769405_10239 ERR1769405_10244 ERR1769405_10248 ERR1769405_10251 ERR1769405_10253 ERR1769405_10255 ERR1769405_10260 ERR1769405_10261 ERR1769405_10264 ERR1769405_10265 ERR1769405_10278 ERR1769405_10288 ERR1769405_10289 ERR1769405_10295 ERR1769405_10301 ERR1769405_10313 ERR1769405_10317 ERR1769405_10339 ERR1769405_10341 ERR1769405_10346 ERR1769405_10347 ERR1769405_10349 ERR1769405_10357 ERR1769405_10359 ERR1769405_10366 ERR1769405_10373 ERR1769405_10374 ERR1769405_10375 ERR1769405_10376 ERR1769405_10377 ERR1769405_10378 ERR1769405_10384 ERR1769405_10389 ERR1769405_10390 ERR1769405_10393 ERR1769405_10405 ERR1769405_10406 ERR1769405_10410 ERR1769405_10411 ERR1769405_10414 ERR1769405_10416 ERR1769405_10417 ERR1769405_10420 ERR1769405_10424 ERR1769405_10428 ERR1769405_10432 ERR1769405_10435 ERR1769405_10436 ERR1769405_10437 ERR1769405_10438 ERR1769405_10439 ERR1769405_10442 ERR1769405_10445 ERR1769405_10450 ERR1769405_10451 ERR1769405_10452 ERR1769405_10456 ERR1769405_10458 ERR1769405_10461 ERR1769405_10467 ERR1769405_10468 ERR1769405_10470 ERR1769405_10473 ERR1769405_10477 ERR1769405_10480 ERR1769405_10486 ERR1769405_10487 ERR1769405_10500 ERR1769405_10503 ERR1769405_10509 ERR1769405_10512 ERR1769405_10514 ERR1769405_10516 ERR1769405_10517 ERR1769405_10519 ERR1769405_10527 ERR1769405_10529 ERR1769405_10536 ERR1769405_10545 ERR1769405_10546 ERR1769405_10557 ERR1769405_10561 ERR1769405_10562 ERR1769405_10563 ERR1769405_10565 ERR1769405_10573 ERR1769405_10583 ERR1769405_10585 ERR1769405_10588 ERR1769405_10601 ERR1769405_10603 ERR1769405_10607 ERR1769405_10613 ERR1769405_10615 ERR1769405_10619 ERR1769405_10620 ERR1769405_10623 ERR1769405_10626 ERR1769405_10640 ERR1769405_10644 ERR1769405_10647 ERR1769405_10649 ERR1769405_10656 ERR1769405_10660 ERR1769405_10662 ERR1769405_10670 ERR1769405_10673 ERR1769405_10676 ERR1769405_10677 ERR1769405_10686 ERR1769405_10689 ERR1769405_10698 ERR1769405_10700 ERR1769405_10703 ERR1769405_10707 ERR1769405_10710 ERR1769405_10713 ERR1769405_10714 ERR1769405_10718 ERR1769405_10719 ERR1769405_10721 ERR1769405_10730 ERR1769405_10735 ERR1769405_10741 ERR1769405_10742 ERR1769405_10751 ERR1769405_10753 ERR1769405_10763 ERR1769405_10767 ERR1769405_10770 ERR1769405_10772 ERR1769405_10776 ERR1769405_10779 ERR1769405_10780 ERR1769405_10781 ERR1769405_10787 ERR1769405_10791 ERR1769405_10793 ERR1769405_10803 ERR1769405_10806 ERR1769405_10808 ERR1769405_10809 ERR1769405_10813 ERR1769405_10814 ERR1769405_10817 ERR1769405_10818 ERR1769405_10828 ERR1769405_10831 ERR1769405_10832 ERR1769405_10834 ERR1769405_10835 ERR1769405_10839 ERR1769405_10847 ERR1769405_10848 ERR1769405_10852 ERR1769405_10861 ERR1769405_10863 ERR1769405_10865 ERR1769405_10871 ERR1769405_10877 ERR1769405_10879 ERR1769405_10880 ERR1769405_10882 ERR1769405_10887 ERR1769405_10888 ERR1769405_10899 ERR1769405_10901 ERR1769405_10904 ERR1769405_10906 ERR1769405_10911 ERR1769405_10912 ERR1769405_10916 ERR1769405_10917 ERR1769405_10923 ERR1769405_10926 ERR1769405_10930 ERR1769405_10934 ERR1769405_10944 ERR1769405_10946 ERR1769405_10950 ERR1769405_10951 ERR1769405_10958 ERR1769405_10965 ERR1769405_10967 ERR1769405_10969 ERR1769405_10970 ERR1769405_10977 ERR1769405_10978 ERR1769405_10983 ERR1769405_10984 ERR1769405_11003 ERR1769405_11006 ERR1769405_11010 ERR1769405_11013 ERR1769405_11017 ERR1769405_11018 ERR1769405_11027 ERR1769405_11028 ERR1769405_11030 ERR1769405_11031 ERR1769405_11035 ERR1769405_11043 ERR1769405_11059 ERR1769405_11060 ERR1769405_11061 ERR1769405_11068 ERR1769405_11069 ERR1769405_11070 ERR1769405_11076 ERR1769405_11079 ERR1769405_11085 ERR1769405_11086 ERR1769405_11087 ERR1769405_11089 ERR1769405_11091 ERR1769405_11097 ERR1769405_11098 ERR1769405_11102 ERR1769405_11103 ERR1769405_11108 ERR1769405_11109 ERR1769405_11111 ERR1769405_11116 ERR1769405_11123 ERR1769405_11124 ERR1769405_11125 ERR1769405_11127 ERR1769405_11128 ERR1769405_11129 ERR1769405_11133 ERR1769405_11141 ERR1769405_11144 ERR1769405_11145 ERR1769405_11148 ERR1769405_11150 ERR1769405_11157 ERR1769405_11158 ERR1769405_11164 ERR1769405_11165 ERR1769405_11167 ERR1769405_11173 ERR1769405_11177 ERR1769405_11178 ERR1769405_11184 ERR1769405_11185 ERR1769405_11187 ERR1769405_11194 ERR1769405_11196 ERR1769405_11197 ERR1769405_11205 ERR1769405_11208 ERR1769405_11224 ERR1769405_11236 ERR1769405_11237 ERR1769405_11241 ERR1769405_11246 ERR1769405_11248 ERR1769405_11250 ERR1769405_11266 ERR1769405_11283 ERR1769405_11286 ERR1769405_11298 ERR1769405_11299 ERR1769405_11300 ERR1769405_11301 ERR1769405_11307 ERR1769405_11309 ERR1769405_11311 ERR1769405_11323 ERR1769405_11330 ERR1769405_11338 ERR1769405_11355 ERR1769405_11357 ERR1769405_11361 ERR1769405_11364 ERR1769405_11366 ERR1769405_11373 ERR1769405_11381 ERR1769405_11383 ERR1769405_11393 ERR1769405_11404 ERR1769405_11405 ERR1769405_11408 ERR1769405_11410 ERR1769405_11411 ERR1769405_11412 ERR1769405_11417 ERR1769405_11421 ERR1769405_11424 ERR1769405_11425 ERR1769405_11432 ERR1769405_11441 ERR1769405_11444 ERR1769405_11445 ERR1769405_11448 ERR1769405_11452 ERR1769405_11454 ERR1769405_11459 ERR1769405_11461 ERR1769405_11469 ERR1769405_11471 ERR1769405_11489 ERR1769405_11494 ERR1769405_11497 ERR1769405_11498 ERR1769405_11504 ERR1769405_11507 ERR1769405_11511 ERR1769405_11519 ERR1769405_11528 ERR1769405_11529 ERR1769405_11534 ERR1769405_11536 ERR1769405_11537 ERR1769405_11545 ERR1769405_11548 ERR1769405_11550 ERR1769405_11551 ERR1769405_11553 ERR1769405_11554 ERR1769405_11556 ERR1769405_11559 ERR1769405_11565 ERR1769405_11566 ERR1769405_11579 ERR1769405_11581 ERR1769405_11583 ERR1769405_11585 ERR1769405_11590 ERR1769405_11592 ERR1769405_11598 ERR1769405_11606 ERR1769405_11608 ERR1769405_11609 ERR1769405_11615 ERR1769405_11617 ERR1769405_11631 ERR1769405_11633 ERR1769405_11634 ERR1769405_11652 ERR1769405_11654 ERR1769405_11656 ERR1769405_11670 ERR1769405_11686 ERR1769405_11695 ERR1769405_11698 ERR1769405_11708 ERR1769405_11717 ERR1769405_11719 ERR1769405_11722 ERR1769405_11725 ERR1769405_11729 ERR1769405_11739 ERR1769405_11740 ERR1769405_11767 ERR1769405_11770 ERR1769405_11774 ERR1769405_11775 ERR1769405_11776 ERR1769405_11779 ERR1769405_11783 ERR1769405_11809 ERR1769405_11815 ERR1769405_11826 ERR1769405_11829 ERR1769405_11834 ERR1769405_11841 ERR1769405_11846 ERR1769405_11853 ERR1769405_11855 ERR1769405_11862 ERR1769405_11863 ERR1769405_11868 ERR1769405_11885 ERR1769405_11890 ERR1769405_11893 ERR1769405_11894 ERR1769405_11895 ERR1769405_11896 ERR1769405_11900 ERR1769405_11902 ERR1769405_11912 ERR1769405_11915 ERR1769405_11919 ERR1769405_11931 ERR1769405_11933 ERR1769405_11941 ERR1769405_11947 ERR1769405_11953 ERR1769405_11958 ERR1769405_11961 ERR1769405_11963 ERR1769405_11964 ERR1769405_11968 ERR1769405_11973 ERR1769405_11977 ERR1769405_11978 ERR1769405_11986 ERR1769405_11990 ERR1769405_11997 ERR1769405_11998 ERR1769405_12001 ERR1769405_12002 ERR1769405_12004 ERR1769405_12008 ERR1769405_12011 ERR1769405_12017 ERR1769405_12018 ERR1769405_12019 ERR1769405_12021 ERR1769405_12023 ERR1769405_12024 ERR1769405_12026 ERR1769405_12042 ERR1769405_12046 ERR1769405_12056 ERR1769405_12058 ERR1769405_12061 ERR1769405_12065 ERR1769405_12067 ERR1769405_12076 ERR1769405_12078 ERR1769405_12089 ERR1769405_12090 ERR1769405_12092 ERR1769405_12094 ERR1769405_12097 ERR1769405_12098 ERR1769405_12106 ERR1769405_12109 ERR1769405_12110 ERR1769405_12112 ERR1769405_12115 ERR1769405_12116 ERR1769405_12118 ERR1769405_12119 ERR1769405_12120 ERR1769405_12121 ERR1769405_12123 ERR1769405_12127 ERR1769405_12130 ERR1769405_12132 ERR1769405_12133 ERR1769405_12141 ERR1769405_12148 ERR1769405_12157 ERR1769405_12160 ERR1769405_12165 ERR1769405_12166 ERR1769405_12173 ERR1769405_12174 ERR1769405_12178 ERR1769405_12179 ERR1769405_12186 ERR1769405_12194 ERR1769405_12197 ERR1769405_12206 ERR1769405_12208 ERR1769405_12210 ERR1769405_12216 ERR1769405_12227 ERR1769405_12238 ERR1769405_12239 ERR1769405_12244 ERR1769405_12252 ERR1769405_12268 ERR1769405_12270 ERR1769405_12272 ERR1769405_12274 ERR1769405_12277 ERR1769405_12280 ERR1769405_12284 ERR1769405_12286 ERR1769405_12295 ERR1769405_12300 ERR1769405_12303 ERR1769405_12309 ERR1769405_12315 ERR1769405_12316 ERR1769405_12317 ERR1769405_12321 ERR1769405_12333 ERR1769405_12334 ERR1769405_12336 ERR1769405_12341 ERR1769405_12342 ERR1769405_12344 ERR1769405_12345 ERR1769405_12351 ERR1769405_12353 ERR1769405_12355 ERR1769405_12363 ERR1769405_12364 ERR1769405_12378 ERR1769405_12385 ERR1769405_12386 ERR1769405_12388 ERR1769405_12392 ERR1769405_12395 ERR1769405_12402 ERR1769405_12404 ERR1769405_12413 ERR1769405_12417 ERR1769405_12420 ERR1769405_12427 ERR1769405_12436 ERR1769405_12437 ERR1769405_12439 ERR1769405_12445 ERR1769405_12449 ERR1769405_12452 ERR1769405_12456 ERR1769405_12462 ERR1769405_12466 ERR1769405_12467 ERR1769405_12470 ERR1769405_12471 ERR1769405_12491 ERR1769405_12499 ERR1769405_12504 ERR1769405_12512 ERR1769405_12521 ERR1769405_12523 ERR1769405_12525 ERR1769405_12527 ERR1769405_12531 ERR1769405_12536 ERR1769405_12537 ERR1769405_12539 ERR1769405_12544 ERR1769405_12545 ERR1769405_12546 ERR1769405_12550 ERR1769405_12551 ERR1769405_12554 ERR1769405_12557 ERR1769405_12561 ERR1769405_12570 ERR1769405_12582 ERR1769405_12587 ERR1769405_12588 ERR1769405_12590 ERR1769405_12591 ERR1769405_12598 ERR1769405_12602 ERR1769405_12605 ERR1769405_12606 ERR1769405_12607 ERR1769405_12608 ERR1769405_12611 ERR1769405_12616 ERR1769405_12618 ERR1769405_12621 ERR1769405_12622 ERR1769405_12628 ERR1769405_12629 ERR1769405_12636 ERR1769405_12641 ERR1769405_12645 ERR1769405_12648 ERR1769405_12657 ERR1769405_12659 ERR1769405_12666 ERR1769405_12671 ERR1769405_12675 ERR1769405_12676 ERR1769405_12680 ERR1769405_12688 ERR1769405_12691 ERR1769405_12692 ERR1769405_12693 ERR1769405_12697 ERR1769405_12698 ERR1769405_12699 ERR1769405_12700 ERR1769405_12701 ERR1769405_12704 ERR1769405_12710 ERR1769405_12712 ERR1769405_12721 ERR1769405_12722 ERR1769405_12728 ERR1769405_12730 ERR1769405_12741 ERR1769405_12747 ERR1769405_12748 ERR1769405_12749 ERR1769405_12753 ERR1769405_12763 ERR1769405_12768 ERR1769405_12775 ERR1769405_12777 ERR1769405_12779 ERR1769405_12781 ERR1769405_12785 ERR1769405_12787 ERR1769405_12789 ERR1769405_12792 ERR1769405_12795 ERR1769405_12809 ERR1769405_12810 ERR1769405_12812 ERR1769405_12816 ERR1769405_12821 ERR1769405_12822 ERR1769405_12829 ERR1769405_12830 ERR1769405_12832 ERR1769405_12837 ERR1769405_12840 ERR1769405_12841 ERR1769405_12842 ERR1769405_12844 ERR1769405_12850 ERR1769405_12851 ERR1769405_12852 ERR1769405_12861 ERR1769405_12862 ERR1769405_12874 ERR1769405_12876 ERR1769405_12881 ERR1769405_12895 ERR1769405_12897 ERR1769405_12899 ERR1769405_12900 ERR1769405_12901 ERR1769405_12909 ERR1769405_12912 ERR1769405_12914 ERR1769405_12925 ERR1769405_12930 ERR1769405_12936 ERR1769405_12939 ERR1769405_12940 ERR1769405_12953 ERR1769405_12958 ERR1769405_12963 ERR1769405_12989 ERR1769405_12990 ERR1769405_12996 ERR1769405_12998 ERR1769405_13002 ERR1769405_13004 ERR1769405_13008 ERR1769405_13026 ERR1769405_13027 ERR1769405_13028 ERR1769405_13031 ERR1769405_13032 ERR1769405_13037 ERR1769405_13039 ERR1769405_13041 ERR1769405_13042 ERR1769405_13049 ERR1769405_13058 ERR1769405_13059 ERR1769405_13065 ERR1769405_13068 ERR1769405_13071 ERR1769405_13077 ERR1769405_13079 ERR1769405_13089 ERR1769405_13091 ERR1769405_13095 ERR1769405_13104 ERR1769405_13107 ERR1769405_13110 ERR1769405_13113 ERR1769405_13118 ERR1769405_13121 ERR1769405_13134 ERR1769405_13142 ERR1769405_13144 ERR1769405_13146 ERR1769405_13150 ERR1769405_13151 ERR1769405_13153 ERR1769405_13160 ERR1769405_13165 ERR1769405_13178 ERR1769405_13179 ERR1769405_13180 ERR1769405_13188 ERR1769405_13190 ERR1769405_13207 ERR1769405_13212 ERR1769405_13215 ERR1769405_13217 ERR1769405_13230 ERR1769405_13237 ERR1769405_13239 ERR1769405_13240 ERR1769405_13245 ERR1769405_13269 ERR1769405_13272 ERR1769405_13275 ERR1769405_13280 ERR1769405_13281 ERR1769405_13284 ERR1769405_13286 ERR1769405_13289 ERR1769405_13291 ERR1769405_13292 ERR1769405_13293 ERR1769405_13295 ERR1769405_13296 ERR1769405_13298 ERR1769405_13302 ERR1769405_13304 ERR1769405_13315 ERR1769405_13323 ERR1769405_13326 ERR1769405_13327 ERR1769405_13329 ERR1769405_13334 ERR1769405_13336 ERR1769405_13337 ERR1769405_13342 ERR1769405_13344 ERR1769405_13346 ERR1769405_13348 ERR1769405_13354 ERR1769405_13355 ERR1769405_13356 ERR1769405_13359 ERR1769405_13362 ERR1769405_13365 ERR1769405_13374 ERR1769405_13377 ERR1769405_13385 ERR1769405_13388 ERR1769405_13389 ERR1769405_13390 ERR1769405_13391 ERR1769405_13401 ERR1769405_13403 ERR1769405_13406 ERR1769405_13408 ERR1769405_13409 ERR1769405_13410 ERR1769405_13415 ERR1769405_13424 ERR1769405_13425 ERR1769405_13451 ERR1769405_13452 ERR1769405_13453 ERR1769405_13458 ERR1769405_13460 ERR1769405_13463 ERR1769405_13465 ERR1769405_13466 ERR1769405_13471 ERR1769405_13476 ERR1769405_13479 ERR1769405_13499 ERR1769405_13502 ERR1769405_13503 ERR1769405_13504 ERR1769405_13507 ERR1769405_13511 ERR1769405_13515 ERR1769405_13522 ERR1769405_13532 ERR1769405_13543 ERR1769405_13545 ERR1769405_13547 ERR1769405_13553 ERR1769405_13561 ERR1769405_13562 ERR1769405_13564 ERR1769405_13565 ERR1769405_13567 ERR1769405_13569 ERR1769405_13573 ERR1769405_13575 ERR1769405_13582 ERR1769405_13597 ERR1769405_13600 ERR1769405_13604 ERR1769405_13608 ERR1769405_13609 ERR1769405_13610 ERR1769405_13616 ERR1769405_13626 ERR1769405_13627 ERR1769405_13633 ERR1769405_13637 ERR1769405_13641 ERR1769405_13652 ERR1769405_13654 ERR1769405_13666 ERR1769405_13668 ERR1769405_13673 ERR1769405_13676 ERR1769405_13677 ERR1769405_13678 ERR1769405_13681 ERR1769405_13684 ERR1769405_13692 ERR1769405_13695 ERR1769405_13698 ERR1769405_13702 ERR1769405_13714 ERR1769405_13727 ERR1769405_13729 ERR1769405_13730 ERR1769405_13734 ERR1769405_13736 ERR1769405_13737 ERR1769405_13738 ERR1769405_13739 ERR1769405_13742 ERR1769405_13744 ERR1769405_13748 ERR1769405_13761 ERR1769405_13766 ERR1769405_13768 ERR1769405_13769 ERR1769405_13770 ERR1769405_13779 ERR1769405_13788 ERR1769405_13796 ERR1769405_13799 ERR1769405_13802 ERR1769405_13803 ERR1769405_13804 ERR1769405_13810 ERR1769405_13814 ERR1769405_13824 ERR1769405_13827 ERR1769405_13829 ERR1769405_13838 ERR1769405_13839 ERR1769405_13841 ERR1769405_13847 ERR1769405_13860 ERR1769405_13861 ERR1769405_13866 ERR1769405_13868 ERR1769405_13871 ERR1769405_13875 ERR1769405_13876 ERR1769405_13881 ERR1769405_13883 ERR1769405_13888 ERR1769405_13889 ERR1769405_13898 ERR1769405_13899 ERR1769405_13900 ERR1769405_13901 ERR1769405_13915 ERR1769405_13918 ERR1769405_13921 ERR1769405_13932 ERR1769405_13934 ERR1769405_13936 ERR1769405_13937 ERR1769405_13948 ERR1769405_13951 ERR1769405_13954 ERR1769405_13955 ERR1769405_13957 ERR1769405_13958 ERR1769405_13968 ERR1769405_13970 ERR1769405_13975 ERR1769405_13982 ERR1769405_13985 ERR1769405_13993 ERR1769405_14001 ERR1769405_14006 ERR1769405_14013 ERR1769405_14018 ERR1769405_14024 ERR1769405_14025 ERR1769405_14030 ERR1769405_14033 ERR1769405_14036 ERR1769405_14045 ERR1769405_14047 ERR1769405_14048 ERR1769405_14052 ERR1769405_14054 ERR1769405_14064 ERR1769405_14071 ERR1769405_14074 ERR1769405_14075 ERR1769405_14088 ERR1769405_14090 ERR1769405_14116 ERR1769405_14129 ERR1769405_14134 ERR1769405_14135 ERR1769405_14145 ERR1769405_14146 ERR1769405_14151 ERR1769405_14152 ERR1769405_14153 ERR1769405_14158 ERR1769405_14163 ERR1769405_14166 ERR1769405_14167 ERR1769405_14168 ERR1769405_14170 ERR1769405_14178 ERR1769405_14180 ERR1769405_14181 ERR1769405_14184 ERR1769405_14191 ERR1769405_14196 ERR1769405_14200 ERR1769405_14207 ERR1769405_14210 ERR1769405_14212 ERR1769405_14225 ERR1769405_14226 ERR1769405_14232 ERR1769405_14233 ERR1769405_14236 ERR1769405_14240 ERR1769405_14243 ERR1769405_14247 ERR1769405_14248 ERR1769405_14260 ERR1769405_14262 ERR1769405_14268 ERR1769405_14272 ERR1769405_14275 ERR1769405_14294 ERR1769405_14297 ERR1769405_14299 ERR1769405_14300 ERR1769405_14302 ERR1769405_14313 ERR1769405_14314 ERR1769405_14318 ERR1769405_14319 ERR1769405_14320 ERR1769405_14321 ERR1769405_14332 ERR1769405_14334 ERR1769405_14338 ERR1769405_14347 ERR1769405_14357 ERR1769405_14363 ERR1769405_14364 ERR1769405_14376 ERR1769405_14379 ERR1769405_14383 ERR1769405_14385 ERR1769405_14394 ERR1769405_14395 ERR1769405_14398 ERR1769405_14416 ERR1769405_14418 ERR1769405_14420 ERR1769405_14422 ERR1769405_14435 ERR1769405_14439 ERR1769405_14440 ERR1769405_14454 ERR1769405_14455 ERR1769405_14462 ERR1769405_14471 ERR1769405_14477 ERR1769405_14478 ERR1769405_14480 ERR1769405_14483 ERR1769405_14489 ERR1769405_14506 ERR1769405_14507 ERR1769405_14510 ERR1769405_14512 ERR1769405_14517 ERR1769405_14518 ERR1769405_14520 ERR1769405_14521 ERR1769405_14523 ERR1769405_14530 ERR1769405_14539 ERR1769405_14548 ERR1769405_14552 ERR1769405_14555 ERR1769405_14559 ERR1769405_14569 ERR1769405_14571 ERR1769405_14575 ERR1769405_14581 ERR1769405_14601 ERR1769405_14605 ERR1769405_14609 ERR1769405_14620 ERR1769405_14628 ERR1769405_14629 ERR1769405_14630 ERR1769405_14634 ERR1769405_14645 ERR1769405_14646 ERR1769405_14649 ERR1769405_14656 ERR1769405_14661 ERR1769405_14667 ERR1769405_14668 ERR1769405_14673 ERR1769405_14676 ERR1769405_14685 ERR1769405_14690 ERR1769405_14695 ERR1769405_14699 ERR1769405_14703 ERR1769405_14704 ERR1769405_14714 ERR1769405_14722 ERR1769405_14724 ERR1769405_14725 ERR1769405_14738 ERR1769405_14746 ERR1769405_14748 ERR1769405_14749 ERR1769405_14751 ERR1769405_14754 ERR1769405_14755 ERR1769405_14756 ERR1769405_14758 ERR1769405_14780 ERR1769405_14783 ERR1769405_14791 ERR1769405_14792 ERR1769405_14796 ERR1769405_14805 ERR1769405_14806 ERR1769405_14807 ERR1769405_14812 ERR1769405_14815 ERR1769405_14820 ERR1769405_14821 ERR1769405_14827 ERR1769405_14849 ERR1769405_14850 ERR1769405_14866 ERR1769405_14873 ERR1769405_14874 ERR1769405_14878 ERR1769405_14880 ERR1769405_14894 ERR1769405_14904 ERR1769405_14908 ERR1769405_14915 ERR1769405_14921 ERR1769405_14927 ERR1769405_14931 ERR1769405_14940 ERR1769405_14949 ERR1769405_14988 ERR1769405_14998 ERR1769405_15000 ERR1769405_15001 ERR1769405_15002 ERR1769405_15006 ERR1769405_15010 ERR1769405_15013 ERR1769405_15018 ERR1769405_15034 ERR1769405_15045 ERR1769405_15048 ERR1769405_15050 ERR1769405_15051 ERR1769405_15053 ERR1769405_15054 ERR1769405_15055 ERR1769405_15059 ERR1769405_15061 ERR1769405_15077 ERR1769405_15084 ERR1769405_15086 ERR1769405_15089 ERR1769405_15117 ERR1769405_15120 ERR1769405_15123 ERR1769405_15130 ERR1769405_15132 ERR1769405_15138 ERR1769405_15140 ERR1769405_15145 ERR1769405_15153 ERR1769405_15155 ERR1769405_15162 ERR1769405_15163 ERR1769405_15171 ERR1769405_15177 ERR1769405_15178 ERR1769405_15188 ERR1769405_15192 ERR1769405_15207 ERR1769405_15208 ERR1769405_15212 ERR1769405_15227 ERR1769405_15228 ERR1769405_15229 ERR1769405_15238 ERR1769405_15252 ERR1769405_15257 ERR1769405_15278 ERR1769405_15279 ERR1769405_15283 ERR1769405_15284 ERR1769405_15286 ERR1769405_15293 ERR1769405_15298 ERR1769405_15299 ERR1769405_15317 ERR1769405_15319 ERR1769405_15334 ERR1769405_15335 ERR1769405_15346 ERR1769405_15349 ERR1769405_15352 ERR1769405_15371 ERR1769405_15377 ERR1769405_15386 ERR1769405_15387 ERR1769405_15391 ERR1769405_15398 ERR1769405_15403 ERR1769405_15404 ERR1769405_15405 ERR1769405_15415 ERR1769405_15416 ERR1769405_15429 ERR1769405_15430 ERR1769405_15433 ERR1769405_15438 ERR1769405_15439 ERR1769405_15440 ERR1769405_15441 ERR1769405_15446 ERR1769405_15448 ERR1769405_15454 ERR1769405_15455 ERR1769405_15464 ERR1769405_15467 ERR1769405_15470 ERR1769405_15472 ERR1769405_15475 ERR1769405_15477 ERR1769405_15478 ERR1769405_15481 ERR1769405_15483 ERR1769405_15491 ERR1769405_15494 ERR1769405_15495 ERR1769405_15497 ERR1769405_15509 ERR1769405_15516 ERR1769405_15517 ERR1769405_15520 ERR1769405_15521 ERR1769405_15535 ERR1769405_15540 ERR1769405_15541 ERR1769405_15543 ERR1769405_15549 ERR1769405_15551 ERR1769405_15555 ERR1769405_15558 ERR1769405_15560 ERR1769405_15567 ERR1769405_15571 ERR1769405_15572 ERR1769405_15573 ERR1769405_15582 ERR1769405_15586 ERR1769405_15587 ERR1769405_15595 ERR1769405_15596 ERR1769405_15603 ERR1769405_15604 ERR1769405_15609 ERR1769405_15613 ERR1769405_15631 ERR1769405_15633 ERR1769405_15637 ERR1769405_15642 ERR1769405_15646 ERR1769405_15651 ERR1769405_15656 ERR1769405_15663 ERR1769405_15679 ERR1769405_15682 ERR1769405_15689 ERR1769405_15693 ERR1769405_15695 ERR1769405_15696 ERR1769405_15710 ERR1769405_15720 ERR1769405_15724 ERR1769405_15725 ERR1769405_15726 ERR1769405_15729 ERR1769405_15730 ERR1769405_15739 ERR1769405_15740 ERR1769405_15745 ERR1769405_15749 ERR1769405_15751 ERR1769405_15756 ERR1769405_15766 ERR1769405_15773 ERR1769405_15776 ERR1769405_15779 ERR1769405_15781 ERR1769405_15782 ERR1769405_15785 ERR1769405_15788 ERR1769405_15794 ERR1769405_15797 ERR1769405_15798 ERR1769405_15799 ERR1769405_15805 ERR1769405_15814 ERR1769405_15817 ERR1769405_15832 ERR1769405_15836 ERR1769405_15837 ERR1769405_15841 ERR1769405_15842 ERR1769405_15855 ERR1769405_15856 ERR1769405_15857 ERR1769405_15860 ERR1769405_15863 ERR1769405_15864 ERR1769405_15865 ERR1769405_15869 ERR1769405_15874 ERR1769405_15879 ERR1769405_15884 ERR1769405_15890 ERR1769405_15891 ERR1769405_15901 ERR1769405_15911 ERR1769405_15916 ERR1769405_15919 ERR1769405_15921 ERR1769405_15922 ERR1769405_15925 ERR1769405_15943 ERR1769405_15945 ERR1769405_15948 ERR1769405_15952 ERR1769405_15964 ERR1769405_15966 ERR1769405_15973 ERR1769405_15975 ERR1769405_15981 ERR1769405_15984 ERR1769405_15986 ERR1769405_15987 ERR1769405_15988 ERR1769405_15994 ERR1769405_15998 ERR1769405_16002 ERR1769405_16006 ERR1769405_16010 ERR1769405_16013 ERR1769405_16015 ERR1769405_16016 ERR1769405_16021 ERR1769405_16022 ERR1769405_16023 ERR1769405_16026 ERR1769405_16027 ERR1769405_16031 ERR1769405_16045 ERR1769405_16052 ERR1769405_16060 ERR1769405_16069 ERR1769405_16073 ERR1769405_16086 ERR1769405_16087 ERR1769405_16090 ERR1769405_16099 ERR1769405_16102 ERR1769405_16103 ERR1769405_16104 ERR1769405_16108 ERR1769405_16110 ERR1769405_16114 ERR1769405_16115 ERR1769405_16125 ERR1769405_16128 ERR1769405_16129 ERR1769405_16134 ERR1769405_16142 ERR1769405_16144 ERR1769405_16147 ERR1769405_16149 ERR1769405_16152 ERR1769405_16153 ERR1769405_16157 ERR1769405_16171 ERR1769405_16177 ERR1769405_16188 ERR1769405_16196 ERR1769405_16201 ERR1769405_16212 ERR1769405_16216 ERR1769405_16218 ERR1769405_16220 ERR1769405_16222 ERR1769405_16232 ERR1769405_16239 ERR1769405_16244 ERR1769405_16249 ERR1769405_16250 ERR1769405_16257 ERR1769405_16259 ERR1769405_16260 ERR1769405_16262 ERR1769405_16271 ERR1769405_16272 ERR1769405_16285 ERR1769405_16289 ERR1769405_16290 ERR1769405_16297 ERR1769405_16299 ERR1769405_16300 ERR1769405_16302 ERR1769405_16305 ERR1769405_16316 ERR1769405_16318 ERR1769405_16324 ERR1769405_16325 ERR1769405_16335 ERR1769405_16354 ERR1769405_16355 ERR1769405_16361 ERR1769405_16366 ERR1769405_16383 ERR1769405_16388 ERR1769405_16395 ERR1769405_16398 ERR1769405_16404 ERR1769405_16414 ERR1769405_16425 ERR1769405_16441 ERR1769405_16442 ERR1769405_16449 ERR1769405_16450 ERR1769405_16456 ERR1769405_16471 ERR1769405_16472 ERR1769405_16475 ERR1769405_16477 ERR1769405_16489 ERR1769405_16492 ERR1769405_16499 ERR1769405_16514 ERR1769405_16517 ERR1769405_16523 ERR1769405_16524 ERR1769405_16532 ERR1769405_16537 ERR1769405_16540 ERR1769405_16549 ERR1769405_16564 ERR1769405_16574 ERR1769405_16575 ERR1769405_16577 ERR1769405_16578 ERR1769405_16594 ERR1769405_16595 ERR1769405_16603 ERR1769405_16611 ERR1769405_16615 ERR1769405_16618 ERR1769405_16621 ERR1769405_16626 ERR1769405_16627 ERR1769405_16632 ERR1769405_16634 ERR1769405_16637 ERR1769405_16641 ERR1769405_16646 ERR1769405_16648 ERR1769405_16651 ERR1769405_16664 ERR1769405_16671 ERR1769405_16682 ERR1769405_16698 ERR1769405_16708 ERR1769405_16713 ERR1769405_16718 ERR1769405_16735 ERR1769405_16738 ERR1769405_16740 ERR1769405_16743 ERR1769405_16751 ERR1769405_16752 ERR1769405_16775 ERR1769405_16776 ERR1769405_16780 ERR1769405_16782 ERR1769405_16790 ERR1769405_16800 ERR1769405_16812 ERR1769405_16827 ERR1769405_16828 ERR1769405_16829 ERR1769405_16833 ERR1769405_16839 ERR1769405_16841 ERR1769405_16842 ERR1769405_16845 ERR1769405_16847 ERR1769405_16849 ERR1769405_16854 ERR1769405_16855 ERR1769405_16869 ERR1769405_16876 ERR1769405_16882 ERR1769405_16891 ERR1769405_16905 ERR1769405_16907 ERR1769405_16910 ERR1769405_16933 ERR1769405_16940 ERR1769405_16945 ERR1769405_16946 ERR1769405_16947 ERR1769405_16950 ERR1769405_16960 ERR1769405_16961 ERR1769405_17025 ERR1769405_17036 ERR1769405_17037 ERR1769405_17067 ERR1769405_17078 ERR1769405_17080 ERR1769405_17099 ERR1769405_17133 ERR1769405_17142 ERR1769405_17144 ERR1769405_17160 ERR1769405_17212 ERR1769405_17260 ERR1769405_17266 ERR1769405_17275 ERR1769405_17311 ERR1769405_17348 ERR1769405_17370 ERR1769405_17388 ERR1769405_17396 ERR1769405_17412 ERR1769405_17420 ERR1769405_17425 ERR1769405_17435 ERR1769405_17485 ERR1769405_17490 ERR1769405_17506 ERR1769405_17522 ERR1769405_17555 ERR1769405_17607 ERR1769405_17610 ERR1769405_17648 ERR1769405_17653 ERR1769405_17659 ERR1769405_17662 ERR1769405_17685 ERR1769405_17703 ERR1769405_17710 ERR1769405_17715 ERR1769405_17731 ERR1769405_17737 ERR1769405_17755 ERR1769405_17760 ERR1769405_17787 ERR1769405_17788 ERR1769405_17839 ERR1769405_17844 ERR1769405_17872 ERR1769405_17900 ERR1769405_17903 ERR1769405_17914 ERR1769405_17915 ERR1769405_17923 ERR1769405_17927 ERR1769405_17939 ERR1769405_17958 ERR1769405_18029 ERR1769405_18061 ERR1769405_18076 ERR1769405_18096 ERR1769405_18127 ERR1769405_18137 ERR1769405_18167 ERR1769405_18186 ERR1769405_18209 ERR1769405_18214 ERR1769405_18232 ERR1769405_18264 ERR1769405_18269 ERR1769405_18283 ERR1769405_18310 ERR1769405_18388 ERR1769405_18405 ERR1769405_18411 ERR1769405_18412 ERR1769405_18429 ERR1769405_18430 ERR1769405_18471 ERR1769405_18484 ERR1769405_18530 ERR1769405_18531 ERR1769405_18542 ERR1769405_18547 ERR1769405_18548 ERR1769405_18551 ERR1769405_18562 ERR1769405_18587 ERR1769405_18612 ERR1769405_18619 ERR1769405_18658 ERR1769405_18659 ERR1769405_18677 ERR1769405_18685 ERR1769405_18697 ERR1769405_18703 ERR1769405_18740 ERR1769405_18764 ERR1769405_18773 ERR1769405_18784 ERR1769405_18798 ERR1769405_18808 ERR1769405_18826 ERR1769405_18881 ERR1769405_18889 ERR1769405_18892 ERR1769405_18958 ERR1769405_18961 ERR1769405_18963 ERR1769405_19040 ERR1769405_19054 ERR1769405_19091 ERR1769405_19118 ERR1769405_19130 ERR1769405_19134 ERR1769405_19148 ERR1769405_19173 ERR1769405_19199 ERR1769405_19209 ERR1769405_19213 ERR1769405_19224 ERR1769405_19235 ERR1769405_19256 ERR1769405_19266 ERR1769405_19277 ERR1769405_19297 ERR1769405_19301 ERR1769405_19322 ERR1769405_19376 ERR1769405_19399 ERR1769405_19423 ERR1769405_19458 ERR1769405_19463 ERR1769405_19485 ERR1769405_19496 ERR1769405_19520 ERR1769405_19581 ERR1769405_19590 ERR1769405_19592 ERR1769405_19606 ERR1769405_19614 ERR1769405_19628 ERR1769405_19635 ERR1769405_19644 ERR1769405_19677 ERR1769405_19682 ERR1769405_19688 ERR1769405_19707 ERR1769405_19728 ERR1769405_19744 ERR1769405_19778 ERR1769405_19784 ERR1769405_19792 ERR1769405_19795 ERR1769405_19824 ERR1769405_19825 ERR1769405_19848 ERR1769405_19857 ERR1769405_19858 ERR1769405_19878 ERR1769405_19882 ERR1769405_19888 ERR1769405_19892 ERR1769405_19902 ERR1769405_19910 ERR1769405_19958 ERR1769405_19966 ERR1769405_20004 ERR1769405_20032 ERR1769405_20077 ERR1769405_20093 ERR1769405_20114 ERR1769405_20119 ERR1769405_20125 ERR1769405_20145 ERR1769405_20166 ERR1769405_20172 ERR1769405_20173 ERR1769405_20202 ERR1769405_20212 ERR1769405_20229 ERR1769405_20233 ERR1769405_20243 ERR1769405_20267 ERR1769405_20275 ERR1769405_20278 ERR1769405_20291 ERR1769405_20296 ERR1769405_20322 ERR1769405_20354 ERR1769405_20366 ERR1769405_20370 ERR1769405_20390 ERR1769405_20401 ERR1769405_20459 ERR1769405_20461 ERR1769405_20462 ERR1769405_20466 ERR1769405_20467 ERR1769405_20478 ERR1769405_20501 ERR1769405_20515 ERR1769405_20519 ERR1769405_20562 ERR1769405_20572 ERR1769405_20597 ERR1769405_20605 ERR1769405_20611 ERR1769405_20620 ERR1769405_20680 ERR1769405_20711 ERR1769405_20746 ERR1769405_20755 ERR1769405_20771 ERR1769405_20799 ERR1769405_208
```
