## Supplementary material 1 for "Detection of phylogenetic core groups in diverse microbial ecosystems": filt.txt (part 11 of 56)

```
25 ERR1769405_20852 ERR1769405_20876 ERR1769405_20877 ERR1769405_20884 ERR1769405_20889 ERR1769405_20908 ERR1769405_20947 ERR1769405_20956 ERR1769405_20971 ERR1769405_20984 ERR1769405_20989 ERR1769405_20995 ERR1769405_21083 ERR1769405_21095 ERR1769405_21098 ERR1769405_21124 ERR1769405_21164 ERR1769405_21166 ERR1769405_21199 ERR1769405_21205 ERR1769405_21233 ERR1769405_21261 ERR1769405_21268 ERR1769405_21391 ERR1769405_21407 ERR1769405_21421 ERR1769405_21428 ERR1769405_21440 ERR1769405_21441 ERR1769405_21448 ERR1769405_21467 ERR1769405_21485 ERR1769405_21494 ERR1769405_21504 ERR1769405_21524 ERR1769405_21550 ERR1769405_21567 ERR1769405_21607 ERR1769405_21630 ERR1769405_21661 ERR1769405_21712 ERR1769405_21753 ERR1769405_21766 ERR1769405_21777 ERR1769405_21812 ERR1769405_21889 ERR1769405_21942 ERR1769405_21975 ERR1769405_22009 ERR1769405_22021 ERR1769405_22027 ERR1769405_22028 ERR1769405_22083 ERR1769405_22091 ERR1769405_22107 ERR1769405_22113 ERR1769405_22123 ERR1769405_22129 ERR1769405_22130 ERR1769405_22154 ERR1769405_22156 ERR1769405_22158 ERR1769405_22168 ERR1769405_22190 ERR1769405_22197 ERR1769405_22215 ERR1769405_22231 ERR1769405_22243 ERR1769405_22253 ERR1769405_22264 ERR1769405_22270 ERR1769405_22306 ERR1769405_22316 ERR1769405_22346 ERR1769405_22348 ERR1769405_22353 ERR1769405_22360 ERR1769405_22371 ERR1769405_22383 ERR1769405_22399 ERR1769405_22403 ERR1769405_22413 ERR1769405_22421 ERR1769405_22429 ERR1769405_22452 ERR1769405_22453 ERR1769405_22454 ERR1769405_22466 ERR1769405_22468 ERR1769405_22479 ERR1769405_22490 ERR1769405_22505 ERR1769405_22510 ERR1769405_22524 ERR1769405_22525 ERR1769405_22527 ERR1769405_22529 ERR1769405_22530 ERR1769405_22555 ERR1769405_22558 ERR1769405_22572 ERR1769405_22588 ERR1769405_22653 ERR1769405_22659 ERR1769405_22666 ERR1769405_22681 ERR1769405_22686 ERR1769405_22689 ERR1769405_22692 ERR1769405_22740 ERR1769405_22756 ERR1769405_22760 ERR1769405_22770 ERR1769405_22775 ERR1769405_22782 ERR1769405_22787 ERR1769405_22788 ERR1769405_22790 ERR1769405_22791 ERR1769405_22794 ERR1769405_22801 ERR1769405_22808 ERR1769405_22835 ERR1769405_22845 ERR1769405_22847 ERR1769405_22899 ERR1769405_22927 ERR1769405_22934 ERR1769405_22959 ERR1769405_23041 ERR1769405_23044 ERR1769405_23047 ERR1769405_23106 ERR1769405_23125 ERR1769405_23134 ERR1769405_23141 ERR1769405_23153 ERR1769405_23172 ERR1769405_23175 ERR1769405_23190 ERR1769405_23220 ERR1769405_23257 ERR1769405_23263 ERR1769405_23264 ERR1769405_23318 ERR1769405_23321 ERR1769405_23382 ERR1769405_23447 ERR1769405_23453 ERR1769405_23463 ERR1769405_23472 ERR1769405_23517 ERR1769405_23563 ERR1769405_23570 ERR1769405_23582 ERR1769405_23583 ERR1769405_23585 ERR1769405_23609 ERR1769405_23614 ERR1769405_23663 ERR1769405_23664 ERR1769405_23677 ERR1769405_23686 ERR1769405_23714 ERR1769405_23722 ERR1769405_23735 ERR1769405_23741 ERR1769405_23809 ERR1769405_23827 ERR1769405_23835 ERR1769405_23838 ERR1769405_23851 ERR1769405_23886 ERR1769405_23888 ERR1769405_23927 ERR1769405_23930 ERR1769405_23962 ERR1769405_23974 ERR1769405_23983 ERR1769405_24018 ERR1769405_24061 ERR1769405_24064 ERR1769405_24153 ERR1769405_24177 ERR1769405_24178 ERR1769405_24197 ERR1769405_24199 ERR1769405_24206 ERR1769405_24259 ERR1769405_24269 ERR1769405_24313 ERR1769405_24314 ERR1769405_24349 ERR1769405_24375 ERR1769405_24418 ERR1769405_24435 ERR1769405_24472 ERR1769405_24476 ERR1769405_24495 ERR1769405_24498 ERR1769405_24526 ERR1769405_24562 ERR1769405_24565 ERR1769405_24656 ERR1769405_24684 ERR1769405_24700 ERR1769405_24703 ERR1769405_24714 ERR1769405_24719 ERR1769405_24726 ERR1769405_24740 ERR1769405_24759 ERR1769405_24764 ERR1769405_24766 ERR1769405_24771 ERR1769405_24773 ERR1769405_24792 ERR1769405_24818 ERR1769405_24891 ERR1769405_24895 ERR1769405_24920 ERR1769405_24923 ERR1769405_24951 ERR1769405_24957 ERR1769405_24986 ERR1769405_25006 ERR1769405_25022 ERR1769405_25039 ERR1769405_25040 ERR1769405_25041 ERR1769405_25057 ERR1769405_25072 ERR1769405_25081 ERR1769405_25128 ERR1769405_25133 ERR1769405_25150 ERR1769405_25153 ERR1769405_25164 ERR1769405_25169 ERR1769405_25185 ERR1769405_25208 ERR1769405_25218 ERR1769405_25235 ERR1769405_25261 ERR1769405_25267 ERR1769405_25279 ERR1769405_25285 ERR1769405_25337 ERR1769405_25379 ERR1769405_25380 ERR1769405_25387 ERR1769405_25388 ERR1769405_25390 ERR1769405_25393 ERR1769405_25404 ERR1769405_25409 ERR1769405_25413 ERR1769405_25414 ERR1769405_25418 ERR1769405_25420 ERR1769405_25432 ERR1769405_25434 ERR1769405_25438 ERR1769405_25443 ERR1769405_25444 ERR1769405_25450 ERR1769405_25451 ERR1769405_25454 ERR1769405_25455 ERR1769405_25458 ERR1769405_25459 ERR1769405_25463 ERR1769405_25470 ERR1769405_25473 ERR1769405_25479 ERR1769405_25485 ERR1769405_25486 ERR1769405_25491 ERR1769405_25495 ERR1769405_25500 ERR1769405_25501 ERR1769405_25503 ERR1769405_25504 ERR1769405_25511 ERR1769405_25514 ERR1769405_25515 ERR1769405_25529 ERR1769405_25530 ERR1769405_25535 ERR1769405_25539 ERR1769405_25540 ERR1769405_25541 ERR1769405_25542 ERR1769405_25546 ERR1769405_25553 ERR1769405_25572 ERR1769405_25575 ERR1769405_25576 ERR1769405_25582 ERR1769405_25588 ERR1769405_25589 ERR1769405_25594 ERR1769405_25595 ERR1769405_25596 ERR1769405_25597 ERR1769405_25602 ERR1769405_25610 ERR1769405_25615 ERR1769405_25621 ERR1769405_25622 ERR1769405_25626 ERR1769405_25631 ERR1769405_25633 ERR1769405_25639 ERR1769405_25640 ERR1769405_25648 ERR1769405_25649 ERR1769405_25651 ERR1769405_25652 ERR1769405_25653 ERR1769405_25654 ERR1769405_25670 ERR1769405_25681 ERR1769405_25684 ERR1769405_25689 ERR1769405_25690 ERR1769405_25703 ERR1769405_25705 ERR1769405_25710 ERR1769405_25711 ERR1769405_25714 ERR1769405_25716 ERR1769405_25725 ERR1769405_25738 ERR1769405_25742 ERR1769405_25743 ERR1769405_25748 ERR1769405_25760 ERR1769405_25761 ERR1769405_25784 ERR1769405_25791 ERR1769405_25792 ERR1769405_25797 ERR1769405_25798 ERR1769405_25799 ERR1769405_25802 ERR1769405_25807 ERR1769405_25814 ERR1769405_25815 ERR1769405_25818 ERR1769405_25820 ERR1769405_25822 ERR1769405_25823 ERR1769405_25825 ERR1769405_25831 ERR1769405_25836 ERR1769405_25842 ERR1769405_25844 ERR1769405_25847 ERR1769405_25849 ERR1769405_25851 ERR1769405_25853 ERR1769405_25854 ERR1769405_25857 ERR1769405_25859 ERR1769405_25860 ERR1769405_25862 ERR1769405_25864 ERR1769405_25866 ERR1769405_25868 ERR1769405_25871 ERR1769405_25877 ERR1769405_25878 ERR1769405_25882 ERR1769405_25887 ERR1769405_25888 ERR1769405_25894 ERR1769405_25897 ERR1769405_25898 ERR1769405_25902 ERR1769405_25910 ERR1769405_25919 ERR1769405_25920 ERR1769405_25923 ERR1769405_25926 ERR1769405_25928 ERR1769405_25929 ERR1769405_25938 ERR1769405_25943 ERR1769405_25946 ERR1769405_25951 ERR1769405_25952 ERR1769405_25956 ERR1769405_25957 ERR1769405_25962 ERR1769405_25967 ERR1769405_25972 ERR1769405_25977 ERR1769405_25978 ERR1769405_25982 ERR1769405_25983 ERR1769405_25995 ERR1769405_25996 ERR1769405_25998 ERR1769405_26005 ERR1769405_26025 ERR1769405_26026 ERR1769405_26028 ERR1769405_26031 ERR1769405_26035 ERR1769405_26041 ERR1769405_26045 ERR1769405_26057 ERR1769405_26061 ERR1769405_26062 ERR1769405_26066 ERR1769405_26069 ERR1769405_26080 ERR1769405_26081 ERR1769405_26088 ERR1769405_26098 ERR1769405_26099 ERR1769405_26100 ERR1769405_26101 ERR1769405_26110 ERR1769405_26121 ERR1769405_26124 ERR1769405_26126 ERR1769405_26134 ERR1769405_26137 ERR1769405_26139 ERR1769405_26148 ERR1769405_26152 ERR1769405_26157 ERR1769405_26165 ERR1769405_26169 ERR1769405_26171 ERR1769405_26176 ERR1769405_26177 ERR1769405_26179 ERR1769405_26184 ERR1769405_26188 ERR1769405_26190 ERR1769405_26197 ERR1769405_26212 ERR1769405_26216 ERR1769405_26217 ERR1769405_26219 ERR1769405_26221 ERR1769405_26224 ERR1769405_26228 ERR1769405_26239 ERR1769405_26243 ERR1769405_26254 ERR1769405_26255 ERR1769405_26256 ERR1769405_26259 ERR1769405_26261 ERR1769405_26265 ERR1769405_26268 ERR1769405_26279 ERR1769405_26280 ERR1769405_26282 ERR1769405_26286 ERR1769405_26288 ERR1769405_26290 ERR1769405_26293 ERR1769405_26300 ERR1769405_26303 ERR1769405_26307 ERR1769405_26310 ERR1769405_26312 ERR1769405_26313 ERR1769405_26331 ERR1769405_26333 ERR1769405_26334 ERR1769405_26338 ERR1769405_26345 ERR1769405_26349 ERR1769405_26350 ERR1769405_26354 ERR1769405_26355 ERR1769405_26356 ERR1769405_26360 ERR1769405_26363 ERR1769405_26364 ERR1769405_26367 ERR1769405_26368 ERR1769405_26371 ERR1769405_26382 ERR1769405_26387 ERR1769405_26390 ERR1769405_26397 ERR1769405_26402 ERR1769405_26403 ERR1769405_26409 ERR1769405_26426 ERR1769405_26428 ERR1769405_26429 ERR1769405_26435 ERR1769405_26437 ERR1769405_26440 ERR1769405_26442 ERR1769405_26443 ERR1769405_26446 ERR1769405_26447 ERR1769405_26449 ERR1769405_26453 ERR1769405_26459 ERR1769405_26460 ERR1769405_26464 ERR1769405_26466 ERR1769405_26472 ERR1769405_26477 ERR1769405_26479 ERR1769405_26485 ERR1769405_26486 ERR1769405_26491 ERR1769405_26503 ERR1769405_26507 ERR1769405_26515 ERR1769405_26518 ERR1769405_26522 ERR1769405_26532 ERR1769405_26543 ERR1769405_26550 ERR1769405_26551 ERR1769405_26554 ERR1769405_26563 ERR1769405_26570 ERR1769405_26580 ERR1769405_26581 ERR1769405_26587 ERR1769405_26593 ERR1769405_26596 ERR1769405_26597 ERR1769405_26598 ERR1769405_26602 ERR1769405_26603 ERR1769405_26604 ERR1769405_26608 ERR1769405_26609 ERR1769405_26612 ERR1769405_26613 ERR1769405_26616 ERR1769405_26629 ERR1769405_26634 ERR1769405_26635 ERR1769405_26636 ERR1769405_26637 ERR1769405_26644 ERR1769405_26645 ERR1769405_26655 ERR1769405_26656 ERR1769405_26664 ERR1769405_26669 ERR1769405_26672 ERR1769405_26674 ERR1769405_26682 ERR1769405_26686 ERR1769405_26687 ERR1769405_26689 ERR1769405_26692 ERR1769405_26696 ERR1769405_26701 ERR1769405_26703 ERR1769405_26707 ERR1769405_26708 ERR1769405_26724 ERR1769405_26730 ERR1769405_26731 ERR1769405_26734 ERR1769405_26744 ERR1769405_26756 ERR1769405_26762 ERR1769405_26768 ERR1769405_26775 ERR1769405_26777 ERR1769405_26780 ERR1769405_26791 ERR1769405_26793 ERR1769405_26797 ERR1769405_26805 ERR1769405_26808 ERR1769405_26809 ERR1769405_26814 ERR1769405_26817 ERR1769405_26833 ERR1769405_26836 ERR1769405_26838 ERR1769405_26845 ERR1769405_26850 ERR1769405_26855 ERR1769405_26856 ERR1769405_26858 ERR1769405_26859 ERR1769405_26867 ERR1769405_26876 ERR1769405_26881 ERR1769405_26882 ERR1769405_26885 ERR1769405_26891 ERR1769405_26901 ERR1769405_26903 ERR1769405_26904 ERR1769405_26906 ERR1769405_26913 ERR1769405_26925 ERR1769405_26926 ERR1769405_26927 ERR1769405_26928 ERR1769405_26929 ERR1769405_26930 ERR1769405_26944 ERR1769405_26945 ERR1769405_26947 ERR1769405_26949 ERR1769405_26950 ERR1769405_26954 ERR1769405_26960 ERR1769405_26962 ERR1769405_26965 ERR1769405_26972 ERR1769405_26977 ERR1769405_26980 ERR1769405_26982 ERR1769405_26987 ERR1769405_26990 ERR1769405_26992 ERR1769405_26993 ERR1769405_26995 ERR1769405_27002 ERR1769405_27008 ERR1769405_27013 ERR1769405_27016 ERR1769405_27020 ERR1769405_27024 ERR1769405_27027 ERR1769405_27029 ERR1769405_27033 ERR1769405_27040 ERR1769405_27045 ERR1769405_27046 ERR1769405_27047 ERR1769405_27049 ERR1769405_27059 ERR1769405_27060 ERR1769405_27073 ERR1769405_27074 ERR1769405_27075 ERR1769405_27087 ERR1769405_27088 ERR1769405_27092 ERR1769405_27093 ERR1769405_27094 ERR1769405_27095 ERR1769405_27099 ERR1769405_27103 ERR1769405_27118 ERR1769405_27121 ERR1769405_27131 ERR1769405_27132 ERR1769405_27134 ERR1769405_27138 ERR1769405_27140 ERR1769405_27142 ERR1769405_27150 ERR1769405_27163 ERR1769405_27164 ERR1769405_27167 ERR1769405_27169 ERR1769405_27175 ERR1769405_27178 ERR1769405_27179 ERR1769405_27183 ERR1769405_27185 ERR1769405_27186 ERR1769405_27187 ERR1769405_27193 ERR1769405_27205 ERR1769405_27209 ERR1769405_27213 ERR1769405_27214 ERR1769405_27215 ERR1769405_27217 ERR1769405_27224 ERR1769405_27225 ERR1769405_27229 ERR1769405_27242 ERR1769405_27246 ERR1769405_27249 ERR1769405_27250 ERR1769405_27252 ERR1769405_27260 ERR1769405_27261 ERR1769405_27263 ERR1769405_27267 ERR1769405_27272 ERR1769405_27276 ERR1769405_27280 ERR1769405_27281 ERR1769405_27282 ERR1769405_27283 ERR1769405_27295 ERR1769405_27296 ERR1769405_27301 ERR1769405_27303 ERR1769405_27308 ERR1769405_27311 ERR1769405_27313 ERR1769405_27316 ERR1769405_27318 ERR1769405_27329 ERR1769405_27330 ERR1769405_27335 ERR1769405_27340 ERR1769405_27343 ERR1769405_27349 ERR1769405_27363 ERR1769405_27374 ERR1769405_27376 ERR1769405_27377 ERR1769405_27387 ERR1769405_27388 ERR1769405_27394 ERR1769405_27404 ERR1769405_27406 ERR1769405_27407 ERR1769405_27420 ERR1769405_27421 ERR1769405_27424 ERR1769405_27425 ERR1769405_27429 ERR1769405_27431 ERR1769405_27435 ERR1769405_27440 ERR1769405_27442 ERR1769405_27446 ERR1769405_27453 ERR1769405_27456 ERR1769405_27459 ERR1769405_27461 ERR1769405_27462 ERR1769405_27463 ERR1769405_27464 ERR1769405_27466 ERR1769405_27471 ERR1769405_27479 ERR1769405_27484 ERR1769405_27497 ERR1769405_27501 ERR1769405_27507 ERR1769405_27516 ERR1769405_27518 ERR1769405_27519 ERR1769405_27523 ERR1769405_27527 ERR1769405_27528 ERR1769405_27529 ERR1769405_27539 ERR1769405_27552 ERR1769405_27555 ERR1769405_27562 ERR1769405_27563 ERR1769405_27564 ERR1769405_27569 ERR1769405_27574 ERR1769405_27575 ERR1769405_27576 ERR1769405_27579 ERR1769405_27580 ERR1769405_27582 ERR1769405_27587 ERR1769405_27592 ERR1769405_27594 ERR1769405_27596 ERR1769405_27601 ERR1769405_27609 ERR1769405_27612 ERR1769405_27616 ERR1769405_27619 ERR1769405_27623 ERR1769405_27625 ERR1769405_27627 ERR1769405_27631 ERR1769405_27632 ERR1769405_27634 ERR1769405_27643 ERR1769405_27645 ERR1769405_27647 ERR1769405_27649 ERR1769405_27651 ERR1769405_27659 ERR1769405_27662 ERR1769405_27663 ERR1769405_27665 ERR1769405_27666 ERR1769405_27668 ERR1769405_27669 ERR1769405_27674 ERR1769405_27677 ERR1769405_27678 ERR1769405_27685 ERR1769405_27690 ERR1769405_27691 ERR1769405_27693 ERR1769405_27694 ERR1769405_27695 ERR1769405_27696 ERR1769405_27698 ERR1769405_27706 ERR1769405_27709 ERR1769405_27711 ERR1769405_27713 ERR1769405_27718 ERR1769405_27726 ERR1769405_27733 ERR1769405_27736 ERR1769405_27741 ERR1769405_27742 ERR1769405_27761 ERR1769405_27764 ERR1769405_27769 ERR1769405_27774 ERR1769405_27776 ERR1769405_27778 ERR1769405_27788 ERR1769405_27789 ERR1769405_27790 ERR1769405_27797 ERR1769405_27801 ERR1769405_27805 ERR1769405_27806 ERR1769405_27813 ERR1769405_27814 ERR1769405_27819 ERR1769405_27821 ERR1769405_27824 ERR1769405_27827 ERR1769405_27828 ERR1769405_27843 ERR1769405_27849 ERR1769405_27853 ERR1769405_27857 ERR1769405_27860 ERR1769405_27867 ERR1769405_27876 ERR1769405_27884 ERR1769405_27887 ERR1769405_27890 ERR1769405_27900 ERR1769405_27905 ERR1769405_27907 ERR1769405_27911 ERR1769405_27912 ERR1769405_27914 ERR1769406_4 ERR1769406_13 ERR1769406_32 ERR1769406_37 ERR1769406_39 ERR1769406_43 ERR1769406_47 ERR1769406_51 ERR1769406_60 ERR1769406_61 ERR1769406_71 ERR1769406_72 ERR1769406_97 ERR1769406_106 ERR1769406_113 ERR1769406_115 ERR1769406_118 ERR1769406_124 ERR1769406_127 ERR1769406_128 ERR1769406_130 ERR1769406_143 ERR1769406_144 ERR1769406_159 ERR1769406_165 ERR1769406_167 ERR1769406_168 ERR1769406_184 ERR1769406_189 ERR1769406_190 ERR1769406_193 ERR1769406_202 ERR1769406_204 ERR1769406_208 ERR1769406_214 ERR1769406_215 ERR1769406_224 ERR1769406_225 ERR1769406_233 ERR1769406_234 ERR1769406_247 ERR1769406_249 ERR1769406_253 ERR1769406_255 ERR1769406_258 ERR1769406_268 ERR1769406_278 ERR1769406_281 ERR1769406_284 ERR1769406_296 ERR1769406_297 ERR1769406_298 ERR1769406_299 ERR1769406_307 ERR1769406_316 ERR1769406_324 ERR1769406_331 ERR1769406_334 ERR1769406_335 ERR1769406_342 ERR1769406_350 ERR1769406_362 ERR1769406_377 ERR1769406_384 ERR1769406_385 ERR1769406_396 ERR1769406_399 ERR1769406_407 ERR1769406_408 ERR1769406_409 ERR1769406_411 ERR1769406_424 ERR1769406_432 ERR1769406_434 ERR1769406_437 ERR1769406_451 ERR1769406_457 ERR1769406_459 ERR1769406_466 ERR1769406_475 ERR1769406_478 ERR1769406_488 ERR1769406_491 ERR1769406_495 ERR1769406_502 ERR1769406_513 ERR1769406_519 ERR1769406_526 ERR1769406_527 ERR1769406_529 ERR1769406_540 ERR1769406_541 ERR1769406_542 ERR1769406_550 ERR1769406_552 ERR1769406_554 ERR1769406_555 ERR1769406_558 ERR1769406_563 ERR1769406_564 ERR1769406_567 ERR1769406_573 ERR1769406_574 ERR1769406_578 ERR1769406_580 ERR1769406_587 ERR1769406_588 ERR1769406_592 ERR1769406_593 ERR1769406_603 ERR1769406_605 ERR1769406_608 ERR1769406_613 ERR1769406_617 ERR1769406_624 ERR1769406_628 ERR1769406_632 ERR1769406_634 ERR1769406_645 ERR1769406_650 ERR1769406_655 ERR1769406_656 ERR1769406_657 ERR1769406_662 ERR1769406_669 ERR1769406_670 ERR1769406_675 ERR1769406_683 ERR1769406_687 ERR1769406_688 ERR1769406_690 ERR1769406_692 ERR1769406_694 ERR1769406_708 ERR1769406_711 ERR1769406_717 ERR1769406_735 ERR1769406_741 ERR1769406_753 ERR1769406_760 ERR1769406_763 ERR1769406_766 ERR1769406_776 ERR1769406_780 ERR1769406_782 ERR1769406_787 ERR1769406_793 ERR1769406_794 ERR1769406_795 ERR1769406_800 ERR1769406_805 ERR1769406_813 ERR1769406_817 ERR1769406_823 ERR1769406_827 ERR1769406_835 ERR1769406_839 ERR1769406_842 ERR1769406_847 ERR1769406_854 ERR1769406_860 ERR1769406_875 ERR1769406_878 ERR1769406_884 ERR1769406_890 ERR1769406_892 ERR1769406_895 ERR1769406_918 ERR1769406_928 ERR1769406_929 ERR1769406_939 ERR1769406_954 ERR1769406_957 ERR1769406_958 ERR1769406_960 ERR1769406_974 ERR1769406_990 ERR1769406_996 ERR1769406_997 ERR1769406_999 ERR1769406_1005 ERR1769406_1010 ERR1769406_1019 ERR1769406_1022 ERR1769406_1027 ERR1769406_1035 ERR1769406_1040 ERR1769406_1049 ERR1769406_1059 ERR1769406_1064 ERR1769406_1077 ERR1769406_1086 ERR1769406_1087 ERR1769406_1104 ERR1769406_1118 ERR1769406_1119 ERR1769406_1120 ERR1769406_1129 ERR1769406_1137 ERR1769406_1141 ERR1769406_1148 ERR1769406_1150 ERR1769406_1151 ERR1769406_1178 ERR1769406_1184 ERR1769406_1198 ERR1769406_1202 ERR1769406_1204 ERR1769406_1207 ERR1769406_1216 ERR1769406_1219 ERR1769406_1225 ERR1769406_1236 ERR1769406_1244 ERR1769406_1258 ERR1769406_1264 ERR1769406_1273 ERR1769406_1285 ERR1769406_1288 ERR1769406_1297 ERR1769406_1303 ERR1769406_1318 ERR1769406_1325 ERR1769406_1340 ERR1769406_1342 ERR1769406_1348 ERR1769406_1349 ERR1769406_1350 ERR1769406_1353 ERR1769406_1356 ERR1769406_1371 ERR1769406_1377 ERR1769406_1378 ERR1769406_1379 ERR1769406_1384 ERR1769406_1389 ERR1769406_1390 ERR1769406_1392 ERR1769406_1397 ERR1769406_1422 ERR1769406_1425 ERR1769406_1428 ERR1769406_1437 ERR1769406_1438 ERR1769406_1441 ERR1769406_1445 ERR1769406_1447 ERR1769406_1456 ERR1769406_1464 ERR1769406_1466 ERR1769406_1467 ERR1769406_1475 ERR1769406_1481 ERR1769406_1488 ERR1769406_1501 ERR1769406_1505 ERR1769406_1509 ERR1769406_1510 ERR1769406_1514 ERR1769406_1515 ERR1769406_1518 ERR1769406_1532 ERR1769406_1535 ERR1769406_1543 ERR1769406_1544 ERR1769406_1547 ERR1769406_1557 ERR1769406_1562 ERR1769406_1563 ERR1769406_1571 ERR1769406_1572 ERR1769406_1580 ERR1769406_1582 ERR1769406_1600 ERR1769406_1603 ERR1769406_1609 ERR1769406_1615 ERR1769406_1623 ERR1769406_1634 ERR1769406_1637 ERR1769406_1642 ERR1769406_1649 ERR1769406_1650 ERR1769406_1652 ERR1769406_1655 ERR1769406_1662 ERR1769406_1664 ERR1769406_1678 ERR1769406_1681 ERR1769406_1697 ERR1769406_1703 ERR1769406_1725 ERR1769406_1739 ERR1769406_1747 ERR1769406_1757 ERR1769406_1764 ERR1769406_1765 ERR1769406_1767 ERR1769406_1777 ERR1769406_1778 ERR1769406_1779 ERR1769406_1797 ERR1769406_1802 ERR1769406_1809 ERR1769406_1817 ERR1769406_1826 ERR1769406_1834 ERR1769406_1851 ERR1769406_1853 ERR1769406_1874 ERR1769406_1879 ERR1769406_1880 ERR1769406_1886 ERR1769406_1888 ERR1769406_1903 ERR1769406_1906 ERR1769406_1912 ERR1769406_1914 ERR1769406_1916 ERR1769406_1917 ERR1769406_1918 ERR1769406_1922 ERR1769406_1924 ERR1769406_1929 ERR1769406_1940 ERR1769406_1948 ERR1769406_1949 ERR1769406_1954 ERR1769406_1960 ERR1769406_1966 ERR1769406_1972 ERR1769406_1975 ERR1769406_1976 ERR1769406_1982 ERR1769406_1986 ERR1769406_1995 ERR1769406_2001 ERR1769406_2002 ERR1769406_2003 ERR1769406_2017 ERR1769406_2025 ERR1769406_2027 ERR1769406_2038 ERR1769406_2043 ERR1769406_2054 ERR1769406_2059 ERR1769406_2060 ERR1769406_2063 ERR1769406_2066 ERR1769406_2072 ERR1769406_2074 ERR1769406_2078 ERR1769406_2081 ERR1769406_2084 ERR1769406_2086 ERR1769406_2089 ERR1769406_2095 ERR1769406_2097 ERR1769406_2107 ERR1769406_2111 ERR1769406_2118 ERR1769406_2120 ERR1769406_2122 ERR1769406_2123 ERR1769406_2130 ERR1769406_2134 ERR1769406_2137 ERR1769406_2144 ERR1769406_2165 ERR1769406_2167 ERR1769406_2171 ERR1769406_2184 ERR1769406_2185 ERR1769406_2190 ERR1769406_2202 ERR1769406_2206 ERR1769406_2220 ERR1769406_2223 ERR1769406_2227 ERR1769406_2248 ERR1769406_2253 ERR1769406_2256 ERR1769406_2257 ERR1769406_2274 ERR1769406_2275 ERR1769406_2276 ERR1769406_2279 ERR1769406_2281 ERR1769406_2293 ERR1769406_2296 ERR1769406_2303 ERR1769406_2305 ERR1769406_2306 ERR1769406_2312 ERR1769406_2323 ERR1769406_2324 ERR1769406_2334 ERR1769406_2360 ERR1769406_2362 ERR1769406_2365 ERR1769406_2371 ERR1769406_2381 ERR1769406_2382 ERR1769406_2387 ERR1769406_2396 ERR1769406_2397 ERR1769406_2399 ERR1769406_2403 ERR1769406_2406 ERR1769406_2407 ERR1769406_2413 ERR1769406_2414 ERR1769406_2415 ERR1769406_2417 ERR1769406_2423 ERR1769406_2424 ERR1769406_2425 ERR1769406_2435 ERR1769406_2439 ERR1769406_2440 ERR1769406_2441 ERR1769406_2446 ERR1769406_2447 ERR1769406_2448 ERR1769406_2450 ERR1769406_2457 ERR1769406_2467 ERR1769406_2477 ERR1769406_2479 ERR1769406_2491 ERR1769406_2496 ERR1769406_2505 ERR1769406_2517 ERR1769406_2528 ERR1769406_2537 ERR1769406_2538 ERR1769406_2552 ERR1769406_2554 ERR1769406_2566 ERR1769406_2586 ERR1769406_2590 ERR1769406_2593 ERR1769406_2600 ERR1769406_2605 ERR1769406_2613 ERR1769406_2614 ERR1769406_2617 ERR1769406_2619 ERR1769406_2634 ERR1769406_2635 ERR1769406_2636 ERR1769406_2639 ERR1769406_2645 ERR1769406_2651 ERR1769406_2655 ERR1769406_2658 ERR1769406_2660 ERR1769406_2663 ERR1769406_2666 ERR1769406_2670 ERR1769406_2696 ERR1769406_2701 ERR1769406_2705 ERR1769406_2709 ERR1769406_2719 ERR1769406_2725 ERR1769406_2748 ERR1769406_2749 ERR1769406_2764 ERR1769406_2765 ERR1769406_2769 ERR1769406_2773 ERR1769406_2778 ERR1769406_2780 ERR1769406_2787 ERR1769406_2800 ERR1769406_2805 ERR1769406_2817 ERR1769406_2824 ERR1769406_2828 ERR1769406_2833 ERR1769406_2845 ERR1769406_2850 ERR1769406_2851 ERR1769406_2856 ERR1769406_2865 ERR1769406_2876 ERR1769406_2878 ERR1769406_2881 ERR1769406_2883 ERR1769406_2894 ERR1769406_2908 ERR1769406_2909 ERR1769406_2910 ERR1769406_2918 ERR1769406_2919 ERR1769406_2942 ERR1769406_2943 ERR1769406_2945 ERR1769406_2946 ERR1769406_2962 ERR1769406_2971 ERR1769406_2984 ERR1769406_2995 ERR1769406_3006 ERR1769406_3007 ERR1769406_3008 ERR1769406_3011 ERR1769406_3016 ERR1769406_3022 ERR1769406_3023 ERR1769406_3028 ERR1769406_3032 ERR1769406_3039 ERR1769406_3055 ERR1769406_3070 ERR1769406_3079 ERR1769406_3081 ERR1769406_3087 ERR1769406_3092 ERR1769406_3097 ERR1769406_3101 ERR1769406_3103 ERR1769406_3105 ERR1769406_3109 ERR1769406_3122 ERR1769406_3123 ERR1769406_3126 ERR1769406_3128 ERR1769406_3130 ERR1769406_3134 ERR1769406_3140 ERR1769406_3142 ERR1769406_3147 ERR1769406_3150 ERR1769406_3156 ERR1769406_3172 ERR1769406_3175 ERR1769406_3176 ERR1769406_3201 ERR1769406_3208 ERR1769406_3213 ERR1769406_3217 ERR1769406_3239 ERR1769406_3252 ERR1769406_3258 ERR1769406_3266 ERR1769406_3270 ERR1769406_3279 ERR1769406_3285 ERR1769406_3292 ERR1769406_3308 ERR1769406_3312 ERR1769406_3313 ERR1769406_3337 ERR1769406_3348 ERR1769406_3354 ERR1769406_3360 ERR1769406_3366 ERR1769406_3367 ERR1769406_3369 ERR1769406_3370 ERR1769406_3371 ERR1769406_3374 ERR1769406_3377 ERR1769406_3382 ERR1769406_3383 ERR1769406_3384 ERR1769406_3393 ERR1769406_3394 ERR1769406_3396 ERR1769406_3400 ERR1769406_3402 ERR1769406_3404 ERR1769406_3408 ERR1769406_3416 ERR1769406_3424 ERR1769406_3425 ERR1769406_3426 ERR1769406_3429 ERR1769406_3431 ERR1769406_3433 ERR1769406_3441 ERR1769406_3446 ERR1769406_3448 ERR1769406_3449 ERR1769406_3451 ERR1769406_3456 ERR1769406_3470 ERR1769406_3473 ERR1769406_3485 ERR1769406_3501 ERR1769406_3506 ERR1769406_3507 ERR1769406_3512 ERR1769406_3518 ERR1769406_3530 ERR1769406_3533 ERR1769406_3536 ERR1769406_3546 ERR1769406_3553 ERR1769406_3560 ERR1769406_3562 ERR1769406_3569 ERR1769406_3576 ERR1769406_3579 ERR1769406_3580 ERR1769406_3585 ERR1769406_3586 ERR1769406_3587 ERR1769406_3592 ERR1769406_3601 ERR1769406_3604 ERR1769406_3611 ERR1769406_3612 ERR1769406_3616 ERR1769406_3621 ERR1769406_3630 ERR1769406_3631 ERR1769406_3632 ERR1769406_3636 ERR1769406_3647 ERR1769406_3648 ERR1769406_3649 ERR1769406_3654 ERR1769406_3655 ERR1769406_3656 ERR1769406_3657 ERR1769406_3663 ERR1769406_3666 ERR1769406_3667 ERR1769406_3668 ERR1769406_3670 ERR1769406_3671 ERR1769406_3681 ERR1769406_3686 ERR1769406_3696 ERR1769406_3699 ERR1769406_3715 ERR1769406_3722 ERR1769406_3729 ERR1769406_3736 ERR1769406_3746 ERR1769406_3751 ERR1769406_3752 ERR1769406_3755 ERR1769406_3758 ERR1769406_3759 ERR1769406_3761 ERR1769406_3774 ERR1769406_3786 ERR1769406_3791 ERR1769406_3792 ERR1769406_3795 ERR1769406_3802 ERR1769406_3804 ERR1769406_3805 ERR1769406_3809 ERR1769406_3814 ERR1769406_3824 ERR1769406_3827 ERR1769406_3829 ERR1769406_3844 ERR1769406_3846 ERR1769406_3848 ERR1769406_3852 ERR1769406_3855 ERR1769406_3862 ERR1769406_3870 ERR1769406_3871 ERR1769406_3872 ERR1769406_3874 ERR1769406_3878 ERR1769406_3879 ERR1769406_3881 ERR1769406_3894 ERR1769406_3895 ERR1769406_3898 ERR1769406_3903 ERR1769406_3923 ERR1769406_3934 ERR1769406_3949 ERR1769406_3952 ERR1769406_3953 ERR1769406_3961 ERR1769406_3963 ERR1769406_3970 ERR1769406_3971 ERR1769406_3974 ERR1769406_3981 ERR1769406_3987 ERR1769406_3998 ERR1769406_4010 ERR1769406_4011 ERR1769406_4016 ERR1769406_4018 ERR1769406_4020 ERR1769406_4022 ERR1769406_4023 ERR1769406_4032 ERR1769406_4036 ERR1769406_4039 ERR1769406_4049 ERR1769406_4052 ERR1769406_4055 ERR1769406_4063 ERR1769406_4075 ERR1769406_4081 ERR1769406_4083 ERR1769406_4084 ERR1769406_4090 ERR1769406_4091 ERR1769406_4092 ERR1769406_4100 ERR1769406_4101 ERR1769406_4103 ERR1769406_4109 ERR1769406_4110 ERR1769406_4114 ERR1769406_4124 ERR1769406_4126 ERR1769406_4135 ERR1769406_4145 ERR1769406_4155 ERR1769406_4159 ERR1769406_4160 ERR1769406_4162 ERR1769406_4166 ERR1769406_4168 ERR1769406_4173 ERR1769406_4178 ERR1769406_4188 ERR1769406_4189 ERR1769406_4192 ERR1769406_4198 ERR1769406_4200 ERR1769406_4202 ERR1769406_4205 ERR1769406_4207 ERR1769406_4209 ERR1769406_4224 ERR1769406_4231 ERR1769406_4236 ERR1769406_4237 ERR1769406_4244 ERR1769406_4247 ERR1769406_4252 ERR1769406_4253 ERR1769406_4264 ERR1769406_4265 ERR1769406_4272 ERR1769406_4276 ERR1769406_4279 ERR1769406_4281 ERR1769406_4282 ERR1769406_4283 ERR1769406_4287 ERR1769406_4288 ERR1769406_4290 ERR1769406_4292 ERR1769406_4293 ERR1769406_4296 ERR1769406_4301 ERR1769406_4309 ERR1769406_4312 ERR1769406_4313 ERR1769406_4324 ERR1769406_4332 ERR1769406_4333 ERR1769406_4340 ERR1769406_4348 ERR1769406_4349 ERR1769406_4351 ERR1769406_4356 ERR1769406_4366 ERR1769406_4372 ERR1769406_4375 ERR1769406_4377 ERR1769406_4378 ERR1769406_4383 ERR1769406_4384 ERR1769406_4386 ERR1769406_4387 ERR1769406_4388 ERR1769406_4392 ERR1769406_4393 ERR1769406_4397 ERR1769406_4403 ERR1769406_4406 ERR1769406_4409 ERR1769406_4414 ERR1769406_4445 ERR1769406_4450 ERR1769406_4452 ERR1769406_4455 ERR1769406_4466 ERR1769406_4467 ERR1769406_4480 ERR1769406_4482 ERR1769406_4498 ERR1769406_4500 ERR1769406_4506 ERR1769406_4507 ERR1769406_4508 ERR1769406_4511 ERR1769406_4521 ERR1769406_4523 ERR1769406_4526 ERR1769406_4530 ERR1769406_4534 ERR1769406_4540 ERR1769406_4550 ERR1769406_4551 ERR1769406_4553 ERR1769406_4562 ERR1769406_4564 ERR1769406_4568 ERR1769406_4571 ERR1769406_4572 ERR1769406_4573 ERR1769406_4575 ERR1769406_4576 ERR1769406_4589 ERR1769406_4591 ERR1769406_4597 ERR1769406_4598 ERR1769406_4599 ERR1769406_4605 ERR1769406_4611 ERR1769406_4612 ERR1769406_4619 ERR1769406_4649 ERR1769406_4653 ERR1769406_4655 ERR1769406_4665 ERR1769406_4680 ERR1769406_4681 ERR1769406_4686 ERR1769406_4691 ERR1769406_4698 ERR1769406_4706 ERR1769406_4715 ERR1769406_4727 ERR1769406_4732 ERR1769406_4757 ERR1769406_4758 ERR1769406_4765 ERR1769406_4768 ERR1769406_4779 ERR1769406_4794 ERR1769406_4797 ERR1769406_4805 ERR1769406_4809 ERR1769406_4813 ERR1769406_4820 ERR1769406_4821 ERR1769406_4822 ERR1769406_4831 ERR1769406_4832 ERR1769406_4837 ERR1769406_4846 ERR1769406_4861 ERR1769406_4864 ERR1769406_4888 ERR1769406_4889 ERR1769406_4896 ERR1769406_4899 ERR1769406_4902 ERR1769406_4907 ERR1769406_4911 ERR1769406_4914 ERR1769406_4917 ERR1769406_4920 ERR1769406_4921 ERR1769406_4933 ERR1769406_4937 ERR1769406_4938 ERR1769406_4942 ERR1769406_4943 ERR1769406_4944 ERR1769406_4953 ERR1769406_4961 ERR1769406_4965 ERR1769406_4968 ERR1769406_4969 ERR1769406_4970 ERR1769406_4982 ERR1769406_4983 ERR1769406_4995 ERR1769406_5001 ERR1769406_5003 ERR1769406_5009 ERR1769406_5022 ERR1769406_5023 ERR1769406_5025 ERR1769406_5026 ERR1769406_5027 ERR1769406_5039 ERR1769406_5045 ERR1769406_5046 ERR1769406_5055 ERR1769406_5058 ERR1769406_5062 ERR1769406_5065 ERR1769406_5068 ERR1769406_5077 ERR1769406_5085 ERR1769406_5090 ERR1769406_5104 ERR1769406_5106 ERR1769406_5110 ERR1769406_5111 ERR1769406_5114 ERR1769406_5123 ERR1769406_5124 ERR1769406_5126 ERR1769406_5127 ERR1769406_5130 ERR1769406_5135 ERR1769406_5139 ERR1769406_5152 ERR1769406_5162 ERR1769406_5166 ERR1769406_5179 ERR1769406_5185 ERR1769406_5194 ERR1769406_5196 ERR1769406_5203 ERR1769406_5234 ERR1769406_5237 ERR1769406_5241 ERR1769406_5252 ERR1769406_5259 ERR1769406_5262 ERR1769406_5263 ERR1769406_5276 ERR1769406_5278 ERR1769406_5279 ERR1769406_5280 ERR1769406_5293 ERR1769406_5308 ERR1769406_5309 ERR1769406_5310 ERR1769406_5326 ERR1769406_5327 ERR1769406_5333 ERR1769406_5334 ERR1769406_5363 ERR1769406_5368 ERR1769406_5370 ERR1769406_5384 ERR1769406_5385 ERR1769406_5394 ERR1769406_5407 ERR1769406_5408 ERR1769406_5409 ERR1769406_5414 ERR1769406_5419 ERR1769406_5421 ERR1769406_5422 ERR1769406_5423 ERR1769406_5425 ERR1769406_5426 ERR1769406_5428 ERR1769406_5430 ERR1769406_5431 ERR1769406_5443 ERR1769406_5446 ERR1769406_5453 ERR1769406_5458 ERR1769406_5459 ERR1769406_5461 ERR1769406_5462 ERR1769406_5478 ERR1769406_5482 ERR1769406_5490 ERR1769406_5508 ERR1769406_5516 ERR1769406_5525 ERR1769406_5529 ERR1769406_5532 ERR1769406_5536 ERR1769406_5541 ERR1769406_5545 ERR1769406_5552 ERR1769406_5554 ERR1769406_5557 ERR1769406_5558 ERR1769406_5562 ERR1769406_5572 ERR1769406_5574 ERR1769406_5575 ERR1769406_5586 ERR1769406_5587 ERR1769406_5589 ERR1769406_5592 ERR1769406_5597 ERR1769406_5605 ERR1769406_5606 ERR1769406_5622 ERR1769406_5623 ERR1769406_5625 ERR1769406_5634 ERR1769406_5642 ERR1769406_5651 ERR1769406_5658 ERR1769406_5667 ERR1769406_5672 ERR1769406_5678 ERR1769406_5680 ERR1769406_5681 ERR1769406_5682 ERR1769406_5687 ERR1769406_5688 ERR1769406_5695 ERR1769406_5696 ERR1769406_5697 ERR1769406_5701 ERR1769406_5703 ERR1769406_5707 ERR1769406_5708 ERR1769406_5730 ERR1769406_5731 ERR1769406_5733 ERR1769406_5742 ERR1769406_5744 ERR1769406_5747 ERR1769406_5755 ERR1769406_5762 ERR1769406_5764 ERR1769406_5769 ERR1769406_5783 ERR1769406_5788 ERR1769406_5790 ERR1769406_5794 ERR1769406_5795 ERR1769406_5797 ERR1769406_5799 ERR1769406_5804 ERR1769406_5808 ERR1769406_5809 ERR1769406_5810 ERR1769406_5811 ERR1769406_5814 ERR1769406_5817 ERR1769406_5819 ERR1769406_5840 ERR1769406_5842 ERR1769406_5854 ERR1769406_5859 ERR1769406_5862 ERR1769406_5869 ERR1769406_5879 ERR1769406_5882 ERR1769406_5883 ERR1769406_5892 ERR1769406_5907 ERR1769406_5927 ERR1769406_5928 ERR1769406_5929 ERR1769406_5930 ERR1769406_5931 ERR1769406_5940 ERR1769406_5946 ERR1769406_5951 ERR1769406_5954 ERR1769406_5957 ERR1769406_5979 ERR1769406_5982 ERR1769406_5983 ERR1769406_5986 ERR1769406_5987 ERR1769406_5990 ERR1769406_5991 ERR1769406_6001 ERR1769406_6007 ERR1769406_6020 ERR1769406_6024 ERR1769406_6028 ERR1769406_6032 ERR1769406_6041 ERR1769406_6057 ERR1769406_6059 ERR1769406_6062 ERR1769406_6065 ERR1769406_6068 ERR1769406_6069 ERR1769406_6070 ERR1769406_6088 ERR1769406_6090 ERR1769406_6093 ERR1769406_6095 ERR1769406_6103 ERR1769406_6104 ERR1769406_6105 ERR1769406_6107 ERR1769406_6108 ERR1769406_6109 ERR1769406_6112 ERR1769406_6119 ERR1769406_6121 ERR1769406_6122 ERR1769406_6140 ERR1769406_6145 ERR1769406_6146 ERR1769406_6152 ERR1769406_6155 ERR1769406_6156 ERR1769406_6165 ERR1769406_6171 ERR1769406_6175 ERR1769406_6182 ERR1769406_6185 ERR1769406_6198 ERR1769406_6203 ERR1769406_6208 ERR1769406_6209 ERR1769406_6214 ERR1769406_6221 ERR1769406_6225 ERR1769406_6229 ERR1769406_6230 ERR1769406_6237 ERR1769406_6261 ERR1769406_6264 ERR1769406_6265 ERR1769406_6268 ERR1769406_6270 ERR1769406_6273 ERR1769406_6280 ERR1769406_6290 ERR1769406_6291 ERR1769406_6312 ERR1769406_6313 ERR1769406_6319 ERR1769406_6320 ERR1769406_6321 ERR1769406_6326 ERR1769406_6341 ERR1769406_6359 ERR1769406_6375 ERR1769406_6376 ERR1769406_6384 ERR1769406_6389 ERR1769406_6390 ERR1769406_6395 ERR1769406_6397 ERR1769406_6401 ERR1769406_6403 ERR1769406_6405 ERR1769406_6410 ERR1769406_6412 ERR1769406_6420 ERR1769406_6431 ERR1769406_6432 ERR1769406_6434 ERR1769406_6437 ERR1769406_6455 ERR1769406_6456 ERR1769406_6457 ERR1769406_6461 ERR1769406_6465 ERR1769406_6468 ERR1769406_6471 ERR1769406_6477 ERR1769406_6485 ERR1769406_6487 ERR1769406_6501 ERR1769406_6504 ERR1769406_6516 ERR1769406_6517 ERR1769406_6526 ERR1769406_6528 ERR1769406_6531 ERR1769406_6533 ERR1769406_6534 ERR1769406_6542 ERR1769406_6547 ERR1769406_6555 ERR1769406_6560 ERR1769406_6562 ERR1769406_6565 ERR1769406_6568 ERR1769406_6572 ERR1769406_6589 ERR1769406_6590 ERR1769406_6595 ERR1769406_6599 ERR1769406_6603 ERR1769406_6612 ERR1769406_6618 ERR1769406_6621 ERR1769406_6627 ERR1769406_6628 ERR1769406_6637 ERR1769406_6642 ERR1769406_6647 ERR1769406_6648 ERR1769406_6649 ERR1769406_6652 ERR1769406_6655 ERR1769406_6657 ERR1769406_6667 ERR1769406_6671 ERR1769406_6672 ERR1769406_6673 ERR1769406_6681 ERR1769406_6691 ERR1769406_6693 ERR1769406_6697 ERR1769406_6698 ERR1769406_6703 ERR1769406_6705 ERR1769406_6714 ERR1769406_6716 ERR1769406_6725 ERR1769406_6727 ERR1769406_6731 ERR1769406_6733 ERR1769406_6735 ERR1769406_6736 ERR1769406_6738 ERR1769406_6743 ERR1769406_6758 ERR1769406_6760 ERR1769406_6767 ERR1769406_6772 ERR1769406_6782 ERR1769406_6788 ERR1769406_6793 ERR1769406_6801 ERR1769406_6803 ERR1769406_6812 ERR1769406_6813 ERR1769406_6816 ERR1769406_6820 ERR1769406_6831 ERR1769406_6834 ERR1769406_6836 ERR1769406_6837 ERR1769406_6849 ERR1769406_6863 ERR1769406_6864 ERR1769406_6865 ERR1769406_6872 ERR1769406_6873 ERR1769406_6877 ERR1769406_6889 ERR1769406_6904 ERR1769406_6909 ERR1769406_6924 ERR1769406_6930 ERR1769406_6931 ERR1769406_6944 ERR1769406_6946 ERR1769406_6948 ERR1769406_6952 ERR1769406_6961 ERR1769406_6965 ERR1769406_6974 ERR1769406_6976 ERR1769406_6983 ERR1769406_6989 ERR1769406_6992 ERR1769406_6999 ERR1769406_7012 ERR1769406_7015 ERR1769406_7019 ERR1769406_7021 ERR1769406_7024 ERR1769406_7027 ERR1769406_7047 ERR1769406_7056 ERR1769406_7059 ERR1769406_7065 ERR1769406_7072 ERR1769406_7074 ERR1769406_7077 ERR1769406_7082 ERR1769406_7083 ERR1769406_7084 ERR1769406_7089 ERR1769406_7093 ERR1769406_7098 ERR1769406_7101 ERR1769406_7115 ERR1769406_7123 ERR1769406_7134 ERR1769406_7146 ERR1769406_7156 ERR1769406_7162 ERR1769406_7166 ERR1769406_7171 ERR1769406_7179 ERR1769406_7180 ERR1769406_7182 ERR1769406_7199 ERR1769406_7200 ERR1769406_7206 ERR1769406_7212 ERR1769406_7216 ERR1769406_7226 ERR1769406_7231 ERR1769406_7232 ERR1769406_7237 ERR1769406_7240 ERR1769406_7244 ERR1769406_7255 ERR1769406_7256 ERR1769406_7259 ERR1769406_7261 ERR1769406_7270 ERR1769406_7276 ERR1769406_7279 ERR1769406_7280 ERR1769406_7287 ERR1769406_7294 ERR1769406_7308 ERR1769406_7310 ERR1769406_7312 ERR1769406_7316 ERR1769406_7318 ERR1769406_7321 ERR1769406_7323 ERR1769406_7337 ERR1769406_7339 ERR1769406_7340 ERR1769406_7349 ERR1769406_7354 ERR1769406_7363 ERR1769406_7378 ERR1769406_7385 ERR1769406_7392 ERR1769406_7398 ERR1769406_7403 ERR1769406_7407 ERR1769406_7415 ERR1769406_7418 ERR1769406_7426 ERR1769406_7435 ERR1769406_7443 ERR1769406_7444 ERR1769406_7445 ERR1769406_7451 ERR1769406_7464 ERR1769406_7476 ERR1769406_7477 ERR1769406_7480 ERR1769406_7484 ERR1769406_7494 ERR1769406_7500 ERR1769406_7502 ERR1769406_7505 ERR1769406_7512 ERR1769406_7513 ERR1769406_7515 ERR1769406_7521 ERR1769406_7524 ERR1769406_7525 ERR1769406_7527 ERR1769406_7535 ERR1769406_7541 ERR1769406_7548 ERR1769406_7549 ERR1769406_7557 ERR1769406_7558 ERR1769406_7559 ERR1769406_7560 ERR1769406_7561 ERR1769406_7564 ERR1769406_7570 ERR1769406_7578 ERR1769406_7580 ERR1769406_7585 ERR1769406_7588 ERR1769406_7594 ERR1769406_7596 ERR1769406_7599 ERR1769406_7606 ERR1769406_7623 ERR1769406_7638 ERR1769406_7641 ERR1769406_7645 ERR1769406_7648 ERR1769406_7650 ERR1769406_7653 ERR1769406_7663 ERR1769406_7668 ERR1769406_7674 ERR1769406_7679 ERR1769406_7682 ERR1769406_7686 ERR1769406_7697 ERR1769406_7706 ERR1769406_7708 ERR1769406_7718 ERR1769406_7721 ERR1769406_7730 ERR1769406_7735 ERR1769406_7739 ERR1769406_7762 ERR1769406_7764 ERR1769406_7766 ERR1769406_7770 ERR1769406_7771 ERR1769406_7774 ERR1769406_7778 ERR1769406_7782 ERR1769406_7791 ERR1769406_7794 ERR1769406_7795 ERR1769406_7797 ERR1769406_7798 ERR1769406_7799 ERR1769406_7800 ERR1769406_7810 ERR1769406_7814 ERR1769406_7820 ERR1769406_7823 ERR1769406_7834 ERR1769406_7836 ERR1769406_7844 ERR1769406_7849 ERR1769406_7851 ERR1769406_7857 ERR1769406_7858 ERR1769406_7864 ERR1769406_7869 ERR1769406_7871 ERR1769406_7872 ERR1769406_7876 ERR1769406_7886 ERR1769406_7887 ERR1769406_7890 ERR1769406_7894 ERR1769406_7899 ERR1769406_7901 ERR1769406_7902 ERR1769406_7904 ERR1769406_7907 ERR1769406_7912 ERR1769406_7923 ERR1769406_7924 ERR1769406_7931 ERR1769406_7935 ERR1769406_7936 ERR1769406_7948 ERR1769406_7949 ERR1769406_7952 ERR1769406_7956 ERR1769406_7963 ERR1769406_7964 ERR1769406_7972 ERR1769406_7976 ERR1769406_7977 ERR1769406_7978 ERR1769406_7979 ERR1769406_7980 ERR1769406_7982 ERR1769406_7985 ERR1769406_7987 ERR1769406_7990 ERR1769406_7992 ERR1769406_7996 ERR1769406_8007 ERR1769406_8011 ERR1769406_8045 ERR1769406_8062 ERR1769406_8092 ERR1769406_8094 ERR1769406_8098 ERR1769406_8103 ERR1769406_8105 ERR1769406_8106 ERR1769406_8108 ERR1769406_8118 ERR1769406_8119 ERR1769406_8125 ERR1769406_8126 ERR1769406_8139 ERR1769406_8140 ERR1769406_8141 ERR1769406_8154 ERR1769406_8156 ERR1769406_8163 ERR1769406_8167 ERR1769406_8173 ERR1769406_8177 ERR1769406_8179 ERR1769406_8186 ERR1769406_8188 ERR1769406_8191 ERR1769406_8192 ERR1769406_8198 ERR1769406_8203 ERR1769406_8205 ERR1769406_8213 ERR1769406_8221 ERR1769406_8222 ERR1769406_8226 ERR1769406_8231 ERR1769406_8233 ERR1769406_8244 ERR1769406_8246 ERR1769406_8247 ERR1769406_8248 ERR1769406_8256 ERR1769406_8258 ERR1769406_8260 ERR1769406_8261 ERR1769406_8262 ERR1769406_8273 ERR1769406_8274 ERR1769406_8280 ERR1769406_8282 ERR1769406_8289 ERR1769406_8294 ERR1769406_8295 ERR1769406_8304 ERR1769406_8306 ERR1769406_8310 ERR1769406_8314 ERR1769406_8319 ERR1769406_8325 ERR1769406_8326 ERR1769406_8327 ERR1769406_8332 ERR1769406_8334 ERR1769406_8340 ERR1769406_8349 ERR1769406_8352 ERR1769406_8357 ERR1769406_8360 ERR1769406_8362 ERR1769406_8365 ERR1769406_8369 ERR1769406_8377 ERR1769406_8385 ERR1769406_8389 ERR1769406_8398 ERR1769406_8399 ERR1769406_8400 ERR1769406_8406 ERR1769406_8407 ERR1769406_8408 ERR1769406_8414 ERR1769406_8418 ERR1769406_8426 ERR1769406_8429 ERR1769406_8430 ERR1769406_8431 ERR1769406_8432 ERR1769406_8442 ERR1769406_8443 ERR1769406_8454 ERR1769406_8463 ERR1769406_8479 ERR1769406_8484 ERR1769406_8494 ERR1769406_8497 ERR1769406_8499 ERR1769406_8511 ERR1769406_8516 ERR1769406_8517 ERR1769406_8522 ERR1769406_8525 ERR1769406_8537 ERR1769406_8538 ERR1769406_8547 ERR1769406_8560 ERR1769406_8565 ERR1769406_8569 ERR1769406_8576 ERR1769406_8579 ERR1769406_8580 ERR1769406_8587 ERR1769406_8595 ERR1769406_8600 ERR1769406_8606 ERR1769406_8611 ERR1769406_8618 ERR1769406_8620 ERR1769406_8621 ERR1769406_8624 ERR1769406_8626 ERR1769406_8636 ERR1769406_8637 ERR1769406_8639 ERR1769406_8642 ERR1769406_8644 ERR1769406_8647 ERR1769406_8649 ERR1769406_8659 ERR1769406_8664 ERR1769406_8665 ERR1769406_8669 ERR1769406_8672 ERR1769406_8680 ERR1769406_8688 ERR1769406_8689 ERR1769406_8690 ERR1769406_8698 ERR1769406_8703 ERR1769406_8709 ERR1769406_8711 ERR1769406_8727 ERR1769406_8730 ERR1769406_8733 ERR1769406_8734 ERR1769406_8736 ERR1769406_8737 ERR1769406_8749 ERR1769406_8752 ERR1769406_8754 ERR1769406_8755 ERR1769406_8764 ERR1769406_8765 ERR1769406_8771 ERR1769406_8772 ERR1769406_8774 ERR1769406_8777 ERR1769406_8780 ERR1769406_8783 ERR1769406_8787 ERR1769406_8799 ERR1769406_8808 ERR1769406_8809 ERR1769406_8812 ERR1769406_8815 ERR1769406_8821 ERR1769406_8823 ERR1769406_8825 ERR1769406_8835 ERR1769406_8841 ERR1769406_8842 ERR1769406_8843 ERR1769406_8844 ERR1769406_8848 ERR1769406_8860 ERR1769406_8862 ERR1769406_8869 ERR1769406_8876 ERR1769406_8882 ERR1769406_8887 ERR1769406_8896 ERR1769406_8897 ERR1769406_8910 ERR1769406_8912 ERR1769406_8918 ERR1769406_8920 ERR1769406_8923 ERR1769406_8927 ERR1769406_8934 ERR1769406_8937 ERR1769406_8942 ERR1769406_8969 ERR1769406_8972 ERR1769406_8981 ERR1769406_8984 ERR1769406_8986 ERR1769406_8992 ERR1769406_9005 ERR1769406_9007 ERR1769406_9016 ERR1769406_9022 ERR1769406_9048 ERR1769406_9051 ERR1769406_9065 ERR1769406_9066 ERR1769406_9089 ERR1769406_9092 ERR1769406_9096 ERR1769406_9098 ERR1769406_9114 ERR1769406_9125 ERR1769406_9126 ERR1769406_9150 ERR1769406_9153 ERR1769406_9167 ERR1769406_9168 ERR1769406_9177 ERR1769406_9185 ERR1769406_9187 ERR1769406_9222 ERR1769406_9229 ERR1769406_9252 ERR1769406_9254 ERR1769406_9256 ERR1769406_9271 ERR1769406_9275 ERR1769406_9277 ERR1769406_9284 ERR1769406_9297 ERR1769406_9305 ERR1769406_9319 ERR1769406_9332 ERR1769406_9337 ERR1769406_9349 ERR1769406_9354 ERR1769406_9356 ERR1769406_9360 ERR1769406_9371 ERR1769406_9384 ERR1769406_9385 ERR1769406_9389 ERR1769406_9400 ERR1769406_9404 ERR1769406_9407 ERR1769406_9423 ERR1769406_9431 ERR1769406_9441 ERR1769406_9443 ERR1769406_9457 ERR1769406_9458 ERR1769406_9459 ERR1769406_9463 ERR1769406_9465 ERR1769406_9471 ERR1769406_9486 ERR1769406_9488 ERR1769406_9506 ERR1769406_9518 ERR1769406_9520 ERR1769406_9527 ERR1769406_9541 ERR1769406_9545 ERR1769406_9548 ERR1769406_9549 ERR1769406_9557 ERR1769406_9559 ERR1769406_9560 ERR1769406_9566 ERR1769406_9573 ERR1769406_9574 ERR1769406_9577 ERR1769406_9590 ERR1769406_9591 ERR1769406_9594 ERR1769406_9607 ERR1769406_9610 ERR1769406_9615 ERR1769406_9629 ERR1769406_9630 ERR1769406_9632 ERR1769406_9638 ERR1769406_9659 ERR1769406_9660 ERR1769406_9678 ERR1769406_9686 ERR1769406_9691 ERR1769406_9701 ERR1769406_9709 ERR1769406_9714 ERR1769406_9715 ERR1769406_9722 ERR1769406_9734 ERR1769406_9739 ERR1769406_9744 ERR1769406_9745 ERR1769406_9754 ERR1769406_9755 ERR1769406_9768 ERR1769406_9779 ERR1769406_9788 ERR1769406_9794 ERR1769406_9800 ERR1769406_9809 ERR1769406_9814 ERR1769406_9834 ERR1769406_9843 ERR1769406_9856 ERR1769406_9857 ERR1769406_9862 ERR1769406_9866 ERR1769406_9878 ERR1769406_9881 ERR1769406_9882 ERR1769406_9885 ERR1769406_9899 ERR1769406_9901 ERR1769406_9904 ERR1769406_9911 ERR1769406_9917 ERR1769406_9926 ERR1769406_9929 ERR1769406_9931 ERR1769406_9932 ERR1769406_9935 ERR1769406_9938 ERR1769406_9940 ERR1769406_9945 ERR1769406_9946 ERR1769406_9949 ERR1769406_9958 ERR1769406_9960 ERR1769406_9961 ERR1769406_9968 ERR1769406_9972 ERR1769406_9973 ERR1769406_9976 ERR1769406_9979 ERR1769406_9980 ERR1769406_9988 ERR1769406_10002 ERR1769406_10024 ERR1769406_10025 ERR1769406_10032 ERR1769406_10046 ERR1769406_10051 ERR1769406_10055 ERR1769406_10066 ERR1769406_10067 ERR1769406_10072 ERR1769406_10078 ERR1769406_10093 ERR1769406_10101 ERR1769406_10104 ERR1769406_10106 ERR1769406_10112 ERR1769406_10113 ERR1769406_10121 ERR1769406_10122 ERR1769406_10136 ERR1769406_10142 ERR1769406_10148 ERR1769406_10180 ERR1769406_10182 ERR1769406_10188 ERR1769406_10197 ERR1769406_10198 ERR1769406_10206 ERR1769406_10207 ERR1769406_10215 ERR1769406_10219 ERR1769406_10221 ERR1769406_10226 ERR1769406_10242 ERR1769406_10248 ERR1769406_10251 ERR1769406_10255 ERR1769406_10263 ERR1769406_10268 ERR1769406_10269 ERR1769406_10273 ERR1769406_10289 ERR1769406_10290 ERR1769406_10294 ERR1769406_10320 ERR1769406_10323 ERR1769406_10324 ERR1769406_10344 ERR1769406_10357 ERR1769406_10359 ERR1769406_10365 ERR1769406_10368 ERR1769406_10370 ERR1769406_10378 ERR1769406_10391 ERR1769406_10392 ERR1769406_10398 ERR1769406_10438 ERR1769406_10444 ERR1769406_10452 ERR1769406_10464 ERR1769406_10466 ERR1769406_10473 ERR1769406_10482 ERR1769406_10487 ERR1769406_10494 ERR1769406_10507 ERR1769406_10518 ERR1769406_10523 ERR1769406_10525 ERR1769406_10526 ERR1769406_10529 ERR1769406_10538 ERR1769406_10551 ERR1769406_10627 ERR1769406_10687 ERR1769406_10715 ERR1769406_10730 ERR1769406_10754 ERR1769406_10771 ERR1769406_10835 ERR1769406_10867 ERR1769406_10874 ERR1769406_10908 ERR1769406_10909 ERR1769406_10914 ERR1769406_10931 ERR1769406_10940 ERR1769406_10948 ERR1769406_10958 ERR1769406_10980 ERR1769406_11001 ERR1769406_11025 ERR1769406_11028 ERR1769406_11064 ERR1769406_11101 ERR1769406_11103 ERR1769406_11132 ERR1769406_11165 ERR1769406_11213 ERR1769406_11237 ERR1769406_11263 ERR1769406_11271 ERR1769406_11300 ERR1769406_11367 ERR1769406_11373 ERR1769406_11374 ERR1769406_11446 ERR1769406_11449 ERR1769406_11461 ERR1769406_11608 ERR1769406_11609 ERR1769406_11617 ERR1769406_11649 ERR1769406_11755 ERR1769406_11812 ERR1769406_11816 ERR1769406_11828 ERR1769406_11851 ERR1769406_11869 ERR1769406_11926 ERR1769406_11968 ERR1769406_11992 ERR1769406_12020 ERR1769406_12034 ERR1769406_12035 ERR1769406_12043 ERR1769406_12045 ERR1769406_12051 ERR1769406_12068 ERR1769406_12094 ERR1769406_12097 ERR1769406_12099 ERR1769406_12105 ERR1769406_12119 ERR1769406_12134 ERR1769406_12148 ERR1769406_12176 ERR1769406_12290 ERR1769406_12323 ERR1769406_12348 ERR1769406_12385 ERR1769406_12476 ERR1769406_12507 ERR1769406_12515 ERR1769406_12535 ERR1769406_12564 ERR1769406_12619 ERR1769406_12653 ERR1769406_12681 ERR1769406_12710 ERR1769406_12717 ERR1769406_12721 ERR1769406_12726 ERR1769406_12740 ERR1769406_12759 ERR1769406_12785 ERR1769406_12847 ERR1769406_12851 ERR1769406_12870 ERR1769406_12923 ERR1769406_12939 ERR1769406_12941 ERR1769406_12954 ERR1769406_13014 ERR1769406_13044 ERR1769406_13079 ERR1769406_13089 ERR1769406_13135 ERR1769406_13175 ERR1769406_13238 ERR1769406_13245 ERR1769406_13296 ERR1769406_13304 ERR1769406_13327 ERR1769406_13431 ERR1769406_13467 ERR1769406_13474 ERR1769406_13476 ERR1769406_13480 ERR1769406_13522 ERR1769406_13525 ERR1769406_13528 ERR1769406_13567 ERR1769406_13568 ERR1769406_13618 ERR1769406_13693 ERR1769406_13707 ERR1769406_13741 ERR1769406_13745 ERR1769406_13746 ERR1769406_13775 ERR1769406_13815 ERR1769406_13838 ERR1769406_13843 ERR1769406_13845 ERR1769406_13851 ERR1769406_13852 ERR1769406_13861 ERR1769406_13866 ERR1769406_13870 ERR1769406_13879 ERR1769406_13917 ERR1769406_13930 ERR1769406_13932 ERR1769406_13949 ERR1769406_13985 ERR1769406_13989 ERR1769406_14006 ERR1769406_14014 ERR1769406_14022 ERR1769406_14066 ERR1769406_14110 ERR1769406_14137 ERR1769406_14143 ERR1769406_14172 ERR1769406_14208 ERR1769406_14237 ERR1769406_14239 ERR1769406_14245 ERR1769406_14256 ERR1769406_14282 ERR1769406_14324 ERR1769406_14331 ERR1769406_14346 ERR1769406_14350 ERR1769406_14369 ERR1769406_14393 ERR1769406_14433 ERR1769406_14462 ERR1769406_14486 ERR1769406_14497 ERR1769406_14498 ERR1769406_14520 ERR1769406_14546 ERR1769406_14548 ERR1769406_14581 ERR1769406_14591 ERR1769406_14594 ERR1769406_14680 ERR1769406_14708 ERR1769406_14771 ERR1769406_14796 ERR1769406_14799 ERR1769406_14805 ERR1769406_14820 ERR1769406_14836 ERR1769406_14867 ERR1769406_14938 ERR1769406_14941 ERR1769406_14955 ERR1769406_14962 ERR1769406_14977 ERR1769406_14991 ERR1769406_15017 ERR1769406_15070 ERR1769406_15107 ERR1769406_15110 ERR1769406_15124 ERR1769406_15134 ERR1769406_15146 ERR1769406_15168 ERR1769406_15181 ERR1769406_15221 ERR1769406_15225 ERR1769406_15231 ERR1769406_15235 ERR1769406_15301 ERR1769406_15315 ERR1769406_15326 ERR1769406_15342 ERR1769406_15353 ERR1769406_15358 ERR1769406_15377 ERR1769406_15384 ERR1769406_15439 ERR1769406_15440 ERR1769406_15467 ERR1769406_15500 ERR1769406_15503 ERR1769406_15507 ERR1769406_15513 ERR1769406_15634 ERR1769406_15650 ERR1769406_15660 ERR1769406_15707 ERR1769406_15717 ERR1769406_15722 ERR1769406_15726 ERR1769406_15731 ERR1769406_15732 ERR1769406_15747 ERR1769406_15770 ERR1769406_15771 ERR1769406_15779 ERR1769406_15780 ERR1769406_15781 ERR1769406_15785 ERR1769406_15792 ERR1769406_15793 ERR1769406_15800 ERR1769406_15802 ERR1769406_15812 ERR1769406_15816 ERR1769406_15817 ERR1769406_15823 ERR1769406_15826 ERR1769406_15837 ERR1769406_15841 ERR1769406_15860 ERR1769406_15862 ERR1769406_15864 ERR1769406_15868 ERR1769406_15872 ERR1769406_15876 ERR1769406_15878 ERR1769406_15881 ERR1769406_15883 ERR1769406_15890 ERR1769406_15893 ERR1769406_15894 ERR1769406_15910 ERR1769406_15917 ERR1769406_15918 ERR1769406_15922 ERR1769406_15923 ERR1769406_15927 ERR1769406_15932 ERR1769406_15936 ERR1769406_15947 ERR1769406_15949 ERR1769406_15955 ERR1769406_15956 ERR1769406_15966 ERR1769406_15967 ERR1769406_15971 ERR1769406_15975 ERR1769406_15976 ERR1769406_15977 ERR1769406_15980 ERR1769406_15992 ERR1769406_15994 ERR1769406_15997 ERR1769406_16010 ERR1769406_16019 ERR1769406_16020 ERR1769406_16046 ERR1769406_16051 ERR1769406_16071 ERR1769406_16075 ERR1769406_16078 ERR1769406_16079 ERR1769406_16081 ERR1769406_16086 ERR1769406_16093 ERR1769406_16094 ERR1769406_16107 ERR1769406_16112 ERR1769406_16115 ERR1769406_16116 ERR1769406_16143 ERR1769406_16144 ERR1769406_16146 ERR1769406_16154 ERR1769406_16155 ERR1769406_16159 ERR1769406_16169 ERR1769406_16179 ERR1769406_16182 ERR1769406_16189 ERR1769406_16190 ERR1769406_16201 ERR1769406_16210 ERR1769406_16216 ERR1769406_16224 ERR1769406_16228 ERR1769406_16237 ERR1769406_16240 ERR1769406_16244 ERR1769406_16250 ERR1769406_16252 ERR1769406_16262 ERR1769406_16266 ERR1769406_16269 ERR1769406_16273 ERR1769406_16283 ERR1769406_16298 ERR1769406_16299 ERR1769406_16300 ERR1769406_16321 ERR1769406_16323 ERR1769406_16325 ERR1769406_16328 ERR1769406_16332 ERR1769406_16334 ERR1769406_16337 ERR1769406_16338 ERR1769406_16344 ERR1769406_16345 ERR1769406_16346 ERR1769406_16351 ERR1769406_16356 ERR1769406_16362 ERR1769406_16365 ERR1769406_16366 ERR1769406_16367 ERR1769406_16369 ERR1769406_16371 ERR1769406_16372 ERR1769406_16376 ERR1769406_16377 ERR1769406_16380 ERR1769406_16414 ERR1769406_16427 ERR1769406_16436 ERR1769406_16437 ERR1769406_16447 ERR1769406_16448 ERR1769406_16450 ERR1769406_16457 ERR1769406_16459 ERR1769406_16468 ERR1769406_16472 ERR1769406_16476 ERR1769406_16487 ERR1769406_16494 ERR1769406_16498 ERR1769406_16500 ERR1769406_16503 ERR1769406_16509 ERR1769406_16515 ERR1769406_16517 ERR1769406_16520 ERR1769406_16526 ERR1769406_16532 ERR1769406_16551 ERR1769406_16562 ERR1769406_16563 ERR1769406_16564 ERR1769406_16566 ERR1769406_16569 ERR1769406_16572 ERR1769406_16576 ERR1769406_16592 ERR1769406_16594 ERR1769406_16602 ERR1769406_16614 ERR1769406_16624 ERR1769406_16628 ERR1769406_16630 ERR1769406_16640 ERR1769406_16652 ERR1769406_16653 ERR1769406_16654 ERR1769406_16661 ERR1769406_16663 ERR1769406_16677 ERR1769406_16679 ERR1769406_16689 ERR1769406_16696 ERR1769406_16697 ERR1769406_16699 ERR1769406_16702 ERR1769406_16713 ERR1769406_16714 ERR1769406_16719 ERR1769406_16723 ERR1769406_16724 ERR1769406_16737 ERR1769406_16741 ERR1769406_16742 ERR1769406_16743 ERR1769406_16753 ERR1769406_16754 ERR1769406_16755 ERR1769406_16757 ERR1769406_16764 ERR1769406_16768 ERR1769406_16770 ERR1769406_16771 ERR1769406_16788 ERR1769406_16789 ERR1769406_16795 ERR1769406_16797 ERR1769406_16801 ERR1769406_16811 ERR1769406_16814 ERR1769406_16819 ERR1769406_16843 ERR1769406_16847 ERR1769406_16850 ERR1769406_16854 ERR1769406_16855 ERR1769406_16866 ERR1769406_16871 ERR1769406_16872 ERR1769406_16873 ERR1769406_16878 ERR1769406_16889 ERR1769406_16890 ERR1769406_16904 ERR1769406_16912 ERR1769406_16919 ERR1769406_16920 ERR1769406_16929 ERR1769406_16930 ERR1769406_16940 ERR1769406_16946 ERR1769406_16951 ERR1769406_16959 ERR1769406_16967 ERR1769406_16975 ERR1769406_16989 ERR1769406_16993 ERR1769406_16995 ERR1769406_16997 ERR1769406_16998 ERR1769406_17005 ERR1769406_17007 ERR1769406_17009 ERR1769406_17012 ERR1769406_17020 ERR1769406_17027 ERR1769406_17029 ERR1769406_17046 ERR1769406_17053 ERR1769406_17056 ERR1769406_17065 ERR1769406_17066 ERR1769406_17068 ERR1769406_17089 ERR1769406_17103 ERR1769406_17107 ERR1769406_17108 ERR1769406_17109 ERR1769406_17112 ERR1769406_17126 ERR1769406_17131 ERR1769406_17133 ERR1769406_17145 ERR1769406_17146 ERR1769406_17148 ERR1769406_17149 ERR1769406_17150 ERR1769406_17164 ERR1769406_17168 ERR1769406_17170 ERR1769406_17174 ERR1769406_17185 ERR1769406_17186 ERR1769406_17189 ERR1769406_17194 ERR1769406_17202 ERR1769406_17203 ERR1769406_17204 ERR1769406_17208 ERR1769406_17216 ERR1769406_17217 ERR1769406_17226 ERR1769406_17227 ERR1769406_17232 ERR1769406_17236 ERR1769406_17237 ERR1769406_17239 ERR1769406_17240 ERR1769406_17244 ERR1769406_17245 ERR1769406_17247 ERR1769406_17249 ERR1769406_17254 ERR1769406_17256 ERR1769406_17257 ERR1769406_17261 ERR1769406_17268 ERR1769406_17273 ERR1769406_17274 ERR1769406_17277 ERR1769406_17284 ERR1769406_17303 ERR1769406_17308 ERR1769406_17312 ERR1769406_17314 ERR1769406_17319 ERR1769406_17329 ERR1769406_17337 ERR1769406_17344 ERR1769406_17349 ERR1769406_17350 ERR1769406_17355 ERR1769406_17361 ERR1769406_17363 ERR1769406_17366 ERR1769406_17369 ERR1769406_17377 ERR1769406_17378 ERR1769406_17379 ERR1769406_17381 ERR1769406_17382 ERR1769406_17385 ERR1769406_17393 ERR1769406_17395 ERR1769406_17398 ERR1769406_17404 ERR1769406_17405 ERR1769406_17407 ERR1769406_17418 ERR1769406_17421 ERR1769406_17422 ERR1769406_17433 ERR1769406_17436 ERR1769406_17447 ERR1769406_17448 ERR1769406_17475 ERR1769406_17487 ERR1769406_17488 ERR1769406_17490 ERR1769406_17502 ERR1769406_17512 ERR1769406_17516 ERR1769406_17526 ERR1769406_17535 ERR1769406_17538 ERR1769406_17539 ERR1769406_17543 ERR1769406_17546 ERR1769406_17550 ERR1769406_17564 ERR1769406_17588 ERR1769406_17589 ERR1769406_17594 ERR1769406_17598 ERR1769406_17599 ERR1769406_17606 ERR1769406_17607 ERR1769406_17610 ERR1769406_17623 ERR1769406_17625 ERR1769406_17640 ERR1769406_17645 ERR1769406_17653 ERR1769406_17663 ERR1769406_17668 ERR1769406_17669 ERR1769406_17673 ERR1769406_17676 ERR1769406_17684 ERR1769406_17686 ERR1769406_17690 ERR1769406_17701 ERR1769406_17703 ERR1769406_17717 ERR1769406_17720 ERR1769406_17723 ERR1769406_17728 ERR1769406_17743 ERR1769406_17745 ERR1769406_17746 ERR1769406_17751 ERR1769406_17755 ERR1769406_17772 ERR1769406_17778 ERR1769406_17782 ERR1769406_17783 ERR1769406_17814 ERR1769406_17816 ERR1769406_17818 ERR1769406_17820 ERR1769406_17834 ERR1769406_17841 ERR1769406_17842 ERR1769406_17844 ERR1769406_17855 ERR1769406_17859 ERR1769406_17864 ERR1769406_17867 ERR1769406_17872 ERR1769406_17883 ERR1769406_17894 ERR1769406_17899 ERR1769406_17900 ERR1769406_17901 ERR1769406_17902 ERR1769406_17904 ERR1769406_17909 ERR1769406_17915 ERR1769406_17928 ERR1769406_17943 ERR1769406_17945 ERR1769406_17951 ERR1769406_17961 ERR1769406_17973 ERR1769406_17980 ERR1769406_17988 ERR1769406_17989 ERR1769406_18000 ERR1769406_18017 ERR1769406_18023 ERR1769406_18028 ERR1769406_18032 ERR1769406_18033 ERR1769406_18035 ERR1769406_18036 ERR1769406_18039 ERR1769406_18043 ERR1769406_18049 ERR1769406_18051 ERR1769406_18052 ERR1769406_18058 ERR1769406_18060 ERR1769406_18064 ERR1769406_18066 ERR1769406_18070 ERR1769406_18071 ERR1769406_18072 ERR1769406_18073 ERR1769406_18078 ERR1769406_18080 ERR1769406_18084 ERR1769406_18088 ERR1769406_18090 ERR1769406_18094 ERR1769406_18099 ERR1769406_18104 ERR1769406_18106 ERR1769406_18108 ERR1769406_18110 ERR1769406_18113 ERR1769406_18116 ERR1769406_18118 ERR1769406_18122 ERR1769406_18131 ERR1769406_18135 ERR1769406_18144 ERR1769406_18147 ERR1769406_18150 ERR1769406_18152 ERR1769406_18154 ERR1769406_18161 ERR1769406_18168 ERR1769406_18182 ERR1769406_18193 ERR1769406_18201 ERR1769406_18203 ERR1769406_18205 ERR1769406_18213 ERR1769406_18214 ERR1769406_18219 ERR1769406_18222 ERR1769406_18226 ERR1769406_18237 ERR1769406_18244 ERR1769406_18246 ERR1769406_18247 ERR1769406_18250 ERR1769406_18252 ERR1769406_18255 ERR1769406_18260 ERR1769406_18261 ERR1769406_18269 ERR1769406_18276 ERR1769406_18294 ERR1769406_18301 ERR1769406_18313 ERR1769406_18318 ERR1769406_18319 ERR1769406_18321 ERR1769406_18328 ERR1769406_18330 ERR1769406_18333 ERR1769406_18345 ERR1769406_18363 ERR1769406_18375 ERR1769406_18380 ERR1769406_18381 ERR1769406_18382 ERR1769406_18387 ERR1769406_18389 ERR1769406_18391 ERR1769406_18395 ERR1769406_18418 ERR1769406_18422 ERR1769406_18427 ERR1769406_18431 ERR1769406_18442 ERR1769406_18447 ERR1769406_18453 ERR1769406_18462 ERR1769406_18463 ERR1769406_18474 ERR1769406_18480 ERR1769406_18482 ERR1769406_18483 ERR1769406_18484 ERR1769406_18486 ERR1769406_18488 ERR1769406_18490 ERR1769406_18491 ERR1769406_18499 ERR1769406_18502 ERR1769406_18510 ERR1769406_18511 ERR1769406_18518 ERR1769406_18526 ERR1769406_18527 ERR1769406_18536 ERR1769406_18544 ERR1769406_18560 ERR1769406_18564 ERR1769406_18573 ERR1769406_18574 ERR1769406_18576 ERR1769406_18588 ERR1769406_18594 ERR1769406_18596 ERR1769406_18598 ERR1769406_18599 ERR1769406_18607 ERR1769406_18614 ERR1769406_18617 ERR1769406_18629 ERR1769406_18630 ERR1769406_18640 ERR1769406_18649 ERR1769406_18651 ERR1769406_18656 ERR1769406_18660 ERR1769406_18702 ERR1769406_18714 ERR1769406_18718 ERR1769406_18720 ERR1769406_18733 ERR1769406_18747 ERR1769406_18758 ERR1769406_18763 ERR1769406_18764 ERR1769406_18766 ERR1769406_18770 ERR1769406_18774 ERR1769406_18775 ERR1769406_18776 ERR1769406_18783 ERR1769406_18786 ERR1769406_18790 ERR1769406_18795 ERR1769406_18809 ERR1769406_18819 ERR1769406_18822 ERR1769406_18842 ERR1769406_18845 ERR1769406_18850 ERR1769406_18864 ERR1769406_18865 ERR1769406_18876 ERR1769406_18888 ERR1769406_18889 ERR1769406_18901 ERR1769406_18904 ERR1769406_18907 ERR1769406_18909 ERR1769406_18910 ERR1769406_18916 ERR1769406_18917 ERR1769406_18919 ERR1769406_18923 ERR1769406_18939 ERR1769406_18956 ERR1769406_18961 ERR1769406_18962 ERR1769406_18964 ERR1769406_18967 ERR1769406_18972 ERR1769406_18982 ERR1769406_18985 ERR1769406_18987 ERR1769406_18990 ERR1769406_18996 ERR1769406_18998 ERR1769406_18999 ERR1769406_19000 ERR1769406_19001 ERR1769406_19003 ERR1769406_19004 ERR1769406_19006 ERR1769406_19011 ERR1769406_19023 ERR1769406_19029 ERR1769406_19033 ERR1769406_19041 ERR1769406_19047 ERR1769406_19052 ERR1769406_19055 ERR1769406_19061 ERR1769406_19064 ERR1769406_19067 ERR1769406_19071 ERR1769406_19073 ERR1769406_19079 ERR1769406_19082 ERR1769406_19083 ERR1769406_19089 ERR1769406_19118 ERR1769406_19122 ERR1769406_19124 ERR1769406_19131 ERR1769406_19133 ERR1769406_19139 ERR1769406_19145 ERR1769406_19146 ERR1769406_19152 ERR1769406_19156 ERR1769406_19157 ERR1769406_19178 ERR1769406_19180 ERR1769406_19190 ERR1769406_19193 ERR1769406_19194 ERR1769406_19195 ERR1769406_19196 ERR1769406_19201 ERR1769406_19204 ERR1769406_19210 ERR1769406_19224 ERR1769406_19226 ERR1769406_19247 ERR1769406_19251 ERR1769406_19255 ERR1769406_19258 ERR1769406_19265 ERR1769406_19266 ERR1769406_19269 ERR1769406_19270 ERR1769406_19271 ERR1769406_19278 ERR1769406_19283 ERR1769406_19289 ERR1769406_19290 ERR1769406_19292 ERR1769406_19304 ERR1769406_19326 ERR1769406_19336 ERR1769406_19341 ERR1769406_19342 ERR1769406_19345 ERR1769406_19355 ERR1769406_19365 ERR1769406_19369 ERR1769406_19373 ERR1769406_19379 ERR1769406_19388 ERR1769406_19391 ERR1769406_19393 ERR1769406_19404 ERR1769406_19405 ERR1769406_19406 ERR1769406_19419 ERR1769406_19423 ERR1769406_19440 ERR1769406_19442 ERR1769406_19452 ERR1769406_19457 ERR1769406_19467 ERR1769406_19470 ERR1769406_19471 ERR1769406_19473 ERR1769406_19476 ERR1769406_19490 ERR1769406_19499 ERR1769406_19502 ERR1769406_19508 ERR1769406_19510 ERR1769406_19514 ERR1769406_19520 ERR1769406_19522 ERR1769406_19531 ERR1769406_19535 ERR1769406_19536 ERR1769406_19545 ERR1769406_19548 ERR1769406_19551 ERR1769406_19555 ERR1769406_19560 ERR1769406_19564 ERR1769406_19565 ERR1769406_19569 ERR1769406_19571 ERR1769406_19572 ERR1769406_19575 ERR1769406_19576 ERR1769406_19587 ERR1769406_19592 ERR1769406_19597 ERR1769406_19599 ERR1769406_19600 ERR1769406_19604 ERR1769406_19605 ERR1769406_19619 ERR1769406_19623 ERR1769406_19625 ERR1769406_19626 ERR1769406_19636 ERR1769406_19643 ERR1769406_19645 ERR1769406_19657 ERR1769406_19671 ERR1769406_19676 ERR1769406_19679 ERR1769406_19681 ERR1769406_19683 ERR1769406_19693 ERR1769406_19695 ERR1769406_19702 ERR1769406_19704 ERR1769406_19716 ERR1769406_19722 ERR1769406_19740 ERR1769406_19743 ERR1769406_19747 ERR1769406_19748 ERR1769406_19752 ERR1769406_19755 ERR1769406_19766 ERR1769406_19768 ERR1769406_19783 ERR1769406_19788 ERR1769406_19792 ERR1769406_19796 ERR1769406_19801 ERR1769406_19806 ERR1769406_19808 ERR1769406_19812 ERR1769406_19813 ERR1769406_19817 ERR1769406_19821 ERR1769406_19826 ERR1769406_19828 ERR1769406_19839 ERR1769406_19844 ERR1769406_19863 ERR1769406_19864 ERR1769406_19871 ERR1769406_19891 ERR1769406_19897 ERR1769406_19901 ERR1769406_19902 ERR1769406_19905 ERR1769406_19906 ERR1769406_19907 ERR1769406_19909 ERR1769406_19912 ERR1769406_19915 ERR1769406_19920 ERR1769406_19921 ERR1769406_19924 ERR1769406_19925 ERR1769406_19933 ERR1769406_19940 ERR1769406_19941 ERR1769406_19969 ERR1769406_19970 ERR1769406_19971 ERR1769406_19972 ERR1769406_19981 ERR1769406_19989 ERR1769406_19991 ERR1769406_19992 ERR1769406_19994 ERR1769406_19998 ERR1769406_20000 ERR1769406_20002 ERR1769406_20006 ERR1769406_20011 ERR1769406_20012 ERR1769406_20013 ERR1769406_20015 ERR1769406_20024 ERR1769406_20025 ERR1769406_20028 ERR1769406_20029 ERR1769406_20034 ERR1769406_20046 ERR1769406_20051 ERR1769406_20052 ERR1769406_20057 ERR1769406_20063 ERR1769406_20064 ERR1769406_20065 ERR1769406_20076 ERR1769406_20079 ERR1769406_20083 ERR1769406_20087 ERR1769406_20093 ERR1769406_20094 ERR1769406_20113 ERR1769406_20116 ERR1769406_20118 ERR1769406_20125 ERR1769406_20134 ERR1769406_20150 ERR1769406_20153 ERR1769406_20161 ERR1769406_20164 ERR1769406_20168 ERR1769406_20173 ERR1769406_20178 ERR1769406_20184 ERR1769406_20187 ERR1769406_20191 ERR1769406_20200 ERR1769406_20210 ERR1769406_20214 ERR1769406_20215 ERR1769406_20224 ERR1769406_20234 ERR1769406_20241 ERR1769406_20264 ERR1769406_20265 ERR1769406_20266 ERR1769406_20271 ERR1769406_20272 ERR1769406_20273 ERR1769406_20274 ERR1769406_20275 ERR1769406_20277 ERR1769406_20287 ERR1769406_20290 ERR1769406_20295 ERR1769406_20301 ERR1769406_20308 ERR1769406_20310 ERR1769406_20317 ERR1769406_20320 ERR1769406_20321 ERR1769406_20325 ERR1769406_20333 ERR1769406_20344 ERR1769406_20346 ERR1769406_20347 ERR1769406_20348 ERR1769406_20363 ERR1769406_20373 ERR1769406_20382 ERR1769406_20385 ERR1769406_20386 ERR1769406_20388 ERR1769406_20389 ERR1769406_20392 ERR1769406_20394 ERR1769406_20397 ERR1769406_20405 ERR1769406_20410 ERR1769406_20412 ERR1769406_20413 ERR1769406_20423 ERR1769406_20425 ERR1769406_20430 ERR1769406_20432 ERR1769406_20435 ERR1769406_20436 ERR1769406_20441 ERR1769406_20443 ERR1769406_20445 ERR1769406_20452 ERR1769406_20453 ERR1769406_20458 ERR1769406_20463 ERR1769406_20465 ERR1769406_20469 ERR1769406_20482 ERR1769406_20483 ERR1769406_20485 ERR1769406_20513 ERR1769406_20515 ERR1769406_20517 ERR1769406_20530 ERR1769406_20539 ERR1769406_20542 ERR1769406_20543 ERR1769406_20546 ERR1769406_20548 ERR1769406_20560 ERR1769406_20561 ERR1769406_20563 ERR1769406_20565 ERR1769406_20566 ERR1769406_20567 ERR1769406_20568 ERR1769406_20571 ERR1769406_20577 ERR1769406_20580 ERR1769406_20592 ERR1769406_20598 ERR1769406_20600 ERR1769406_20606 ERR1769406_20612 ERR1769406_20614 ERR1769406_20615 ERR1769406_20624 ERR1769406_20628 ERR1769406_20629 ERR1769406_20633 ERR1769406_20636 ERR1769406_20652 ERR1769406_20660 ERR1769406_20668 ERR1769406_20676 ERR1769406_20677 ERR1769406_20682 ERR1769406_20683 ERR1769406_20684 ERR1769406_20691 ERR1769406_20695 ERR1769406_20697 ERR1769406_20698 ERR1769406_20708 ERR1769406_20713 ERR1769406_20714 ERR1769406_20717 ERR1769406_20720 ERR1769406_20722 ERR1769406_20737 ERR1769406_20741 ERR1769406_20742 ERR1769406_20744 ERR1769406_20753 ERR1769406_20760 ERR1769406_20762 ERR1769406_20766 ERR1769406_20777 ERR1769406_20778 ERR1769406_20781 ERR1769406_20783 ERR1769406_20784 ERR1769406_20801 ERR1769406_20809 ERR1769406_20810 ERR1769406_20825 ERR1769406_20836 ERR1769406_20842 ERR1769406_20843 ERR1769406_20844 ERR1769406_20850 ERR1769406_20858 ERR1769406_20861 ERR1769406_20869 ERR1769406_20870 ERR1769406_20879 ERR1769406_20886 ERR1769406_20888 ERR1769406_20904 ERR1769406_20908 ERR1769406_20917 ERR1769406_20921 ERR1769406_20922 ERR1769406_20926 ERR1769406_20927 ERR1769406_20939 ERR1769406_20941 ERR1769406_20944 ERR1769406_20945 ERR1769406_20946 ERR1769406_20950 ERR1769406_20951 ERR1769406_20953 ERR1769406_20957 ERR1769406_20960 ERR1769406_20964 ERR1769406_20974 ERR1769406_20976 ERR1769406_20982 ERR1769406_20984 ERR1769406_20988 ERR1769406_20996 ERR1769406_20997 ERR1769406_21009 ERR1769406_21010 ERR1769406_21015 ERR1769406_21021 ERR1769406_21025 ERR1769406_21030 ERR1769406_21032 ERR1769406_21040 ERR1769406_21045 ERR1769406_21049 ERR1769406_21050 ERR1769406_21051 ERR1769406_21052 ERR1769406_21054 ERR1769406_21055 ERR1769406_21078 ERR1769406_21081 ERR1769406_21082 ERR1769406_21088 ERR1769406_21090 ERR1769406_21091 ERR1769406_21093 ERR1769406_21116 ERR1769406_21123 ERR1769406_21124 ERR1769406_21125 ERR1769406_21132 ERR1769406_21150 ERR1769406_21156 ERR1769406_21160 ERR1769406_21161 ERR1769406_21162 ERR1769406_21166 ERR1769406_21167 ERR1769406_21171 ERR1769406_21174 ERR1769406_21175 ERR1769406_21183 ERR1769406_21185 ERR1769406_21186 ERR1769406_21202 ERR1769406_21209 ERR1769406_21214 ERR1769406_21221 ERR1769406_21222 ERR1769406_21234 ERR1769406_21242 ERR1769406_21248 ERR1769406_21250 ERR1769406_21258 ERR1769406_21259 ERR1769406_21262 ERR1769406_21268 ERR1769406_21289 ERR1769406_21290 ERR1769406_21297 ERR1769406_21302 ERR1769406_21311 ERR1769406_21315 ERR1769406_21319 ERR1769406_21321 ERR1769406_21324 ERR1769406_21326 ERR1769406_21339 ERR1769406_21344 ERR1769406_21348 ERR1769406_21353 ERR1769406_21355 ERR1769406_21359 ERR1769406_21364 ERR1769406_21368 ERR1769406_21369 ERR1769406_21370 ERR1769406_21378 ERR1769406_21387 ERR1769406_21393 ERR1769406_21400 ERR1769406_21404 ERR1769406_21415 ERR1769406_21426 ERR1769406_21433 ERR1769406_21437 ERR1769406_21447 ERR1769406_21454 ERR1769406_21456 ERR1769406_21466 ERR1769406_21467 ERR1769406_21482 ERR1769406_21486 ERR1769406_21489 ERR1769406_21490 ERR1769406_21499 ERR1769406_21500 ERR1769406_21505 ERR1769406_21506 ERR1769406_21507 ERR1769406_21516 ERR1769406_21525 ERR1769406_21528 ERR1769406_21529 ERR1769406_21532 ERR1769406_21537 ERR1769406_21540 ERR1769406_21562 ERR1769406_21563 ERR1769406_21569 ERR1769406_21572 ERR1769406_21592 ERR1769406_21603 ERR1769406_21618 ERR1769406_21620 ERR1769406_21621 ERR1769406_21623 ERR1769406_21628 ERR1769406_21630 ERR1769406_21644 ERR1769406_21649 ERR1769406_21653 ERR1769406_21657 ERR1769406_21658 ERR1769406_21669 ERR1769406_21674 ERR1769406_21675 ERR1769406_21684 ERR1769406_21686 ERR1769406_21689 ERR1769406_21690 ERR1769406_21695 ERR1769406_21698 ERR1769406_21711 ERR1769406_21724 ERR1769406_21727 ERR1769406_21734 ERR1769406_21735 ERR1769406_21746 ERR1769406_21756 ERR1769406_21762 ERR1769406_21763 ERR1769406_21766 ERR1769406_21769 ERR1769406_21778 ERR1769406_21786 ERR1769406_21790 ERR1769406_21802 ERR1769406_21812 ERR1769406_21814 ERR1769406_21823 ERR1769406_21843 ERR1769406_21847 ERR1769406_21851 ERR1769406_21855 ERR1769406_21866 ERR1769406_21876 ERR1769406_21885 ERR1769406_21894 ERR1769406_21897 ERR1769406_21902 ERR1769406_21905 ERR1769406_21906 ERR1769406_21907 ERR1769406_21909 ERR1769406_21914 ERR1769406_21915 ERR1769406_21917 ERR1769406_21926 ERR1769406_21935 ERR1769406_21955 ERR1769406_21974 ERR1769406_21981 ERR1769406_21983 ERR1769406_21995 ERR1769406_21999 ERR1769406_22002 ERR1769406_22020 ERR1769406_22029 ERR1769406_22030 ERR1769406_22032 ERR1769406_22034 ERR1769406_22036 ERR1769406_22046 ERR1769406_22063 ERR1769406_22066 ERR1769406_22075 ERR1769406_22078 ERR1769406_22088 ERR1769406_22090 ERR1769406_22093 ERR1769406_22103 ERR1769406_22104 ERR1769406_22105 ERR1769406_22108 ERR1769406_22109 ERR1769406_22118 ERR1769406_22123 ERR1769406_22129 ERR1769406_22130 ERR1769406_22136 ERR1769406_22137 ERR1769406_22139 ERR1769406_22140 ERR1769406_22142 ERR1769406_22145 ERR1769406_22165 ERR1769406_22178 ERR1769406_22187 ERR1769406_22190 ERR1769406_22191 ERR1769406_22193 ERR1769406_22194 ERR1769406_22203 ERR1769406_22204 ERR1769406_22207 ERR1769406_22210 ERR1769406_22211 ERR1769406_22213 ERR1769406_22216 ERR1769406_22217 ERR1769406_22223 ERR1769406_22227 ERR1769406_22228 ERR1769406_22230 ERR1769406_22238 ERR1769406_22239 ERR1769406_22257 ERR1769406_22261 ERR1769406_22265 ERR1769406_22278 ERR1769406_22283 ERR1769406_22286 ERR1769406_22297 ERR1769406_22307 ERR1769406_22309 ERR1769406_22312 ERR1769406_22314 ERR1769406_22318 ERR1769406_22319 ERR1769406_22321 ERR1769406_22332 ERR1769406_22333 ERR1769406_22334 ERR1769406_22336 ERR1769406_22343 ERR1769406_22347 ERR1769406_22360 ERR1769406_22371 ERR1769406_22380 ERR1769406_22388 ERR1769406_22395 ERR1769406_22404 ERR1769406_22407 ERR1769406_22429 ERR1769406_22443 ERR1769406_22454 ERR1769406_22455 ERR1769406_22460 ERR1769406_22461 ERR1769406_22471 ERR1769406_22478 ERR1769406_22479 ERR1769406_22481 ERR1769406_22482 ERR1769406_22483 ERR1769406_22495 ERR1769406_22499 ERR1769406_22502 ERR1769406_22518 ERR1769406_22520 ERR1769406_22525 ERR1769406_22529 ERR1769406_22531 ERR1769406_22535 ERR1769406_22538 ERR1769406_22539 ERR1769406_22543 ERR1769406_22549 ERR1769406_22551 ERR1769406_22553 ERR1769406_22557 ERR1769406_22558 ERR1769406_22560 ERR1769406_22568 ERR1769406_22578 ERR1769406_22587 ERR1769406_22593 ERR1769406_22594 ERR1769406_22595 ERR1769406_22598 ERR1769406_22599 ERR1769406_22604 ERR1769406_22606 ERR1769406_22615 ERR1769406_22616 ERR1769406_22618 ERR1769406_22619 ERR1769406_22621 ERR1769406_22635 ERR1769406_22639 ERR1769406_22644 ERR1769406_22645 ERR1769406_22657 ERR1769406_22667 ERR1769406_22683 ERR1769406_22692 ERR1769406_22695 ERR1769406_22701 ERR1769406_22705 ERR1769406_22707 ERR1769406_22711 ERR1769406_22716 ERR1769406_22720 ERR1769406_22724 ERR1769406_22728 ERR1769406_22734 ERR1769406_22736 ERR1769406_22746 ERR1769406_22761 ERR1769406_22772 ERR1769406_22773 ERR1769406_22776 ERR1769406_22778 ERR1769406_22781 ERR1769406_22785 ERR1769406_22791 ERR1769406_22798 ERR1769406_22811 ERR1769406_22821 ERR1769406_22824 ERR1769406_22828 ERR1769406_22829 ERR1769406_22841 ERR1769406_22846 ERR1769406_22858 ERR1769406_22859 ERR1769406_22869 ERR1769406_22884 ERR1769406_22889 ERR1769406_22890 ERR1769406_22895 ERR1769406_22898 ERR1769406_22914 ERR1769406_22915 ERR1769406_22918 ERR1769406_22919 ERR1769406_22921 ERR1769406_22929 ERR1769406_22932 ERR1769406_22933 ERR1769406_22945 ERR1769406_22947 ERR1769406_22955 ERR1769406_22963 ERR1769406_22966 ERR1769406_22967 ERR1769406_22969 ERR1769406_22991 ERR1769406_22992 ERR1769406_22996 ERR1769406_23003 ERR1769406_23012 ERR1769406_23014 ERR1769406_23017 ERR1769406_23020 ERR1769406_23023 ERR1769406_23034 ERR1769406_23038 ERR1769406_23053 ERR1769406_23055 ERR1769406_23061 ERR1769406_23062 ERR1769406_23070 ERR1769406_23076 ERR1769406_23077 ERR1769406_23085 ERR1769406_23091 ERR1769406_23095 ERR1769406_23097 ERR1769406_23098 ERR1769406_23109 ERR1769406_23113 ERR1769406_23120 ERR1769406_23140 ERR1769406_23150 ERR1769406_23151 ERR1769406_23153 ERR1769406_23158 ERR1769406_23165 ERR1769406_23166 ERR1769406_23167 ERR1769406_23170 ERR1769406_23171 ERR1769406_23175 ERR1769406_23186 ERR1769406_23189 ERR1769406_23211 ERR1769406_23212 ERR1769406_23219 ERR1769406_23220 ERR1769406_23229 ERR1769406_23231 ERR1769406_23236 ERR1769406_23237 ERR1769406_23246 ERR1769406_23257 ERR1769406_23261 ERR1769406_23272 ERR1769406_23277 ERR1769406_23286 ERR1769406_23312 ERR1769406_23313 ERR1769406_23314 ERR1769406_23324 ERR1769406_23329 ERR1769406_23341 ERR1769406_23348 ERR1769406_23358 ERR1769406_23367 ERR1769406_23368 ERR1769406_23369 ERR1769406_23370 ERR1769406_23371 ERR1769406_23373 ERR1769406_23375 ERR1769406_23376 ERR1769406_23379 ERR1769406_23387 ERR1769406_23391 ERR1769406_23392 ERR1769406_23398 ERR1769406_23411 ERR1769406_23415 ERR1769406_23416 ERR1769406_23418 ERR1769406_23428 ERR1769406_23429 ERR1769406_23436 ERR1769406_23443 ERR1769406_23448 ERR1769406_23454 ERR1769406_23460 ERR1769406_23468 ERR1769406_23481 ERR1769406_23483 ERR1769406_23491 ERR1769406_23498 ERR1769406_23501 ERR1769406_23516 ERR1769406_23520 ERR1769406_23522 ERR1769406_23523 ERR1769406_23528 ERR1769406_23535 ERR1769406_23541 ERR1769406_23542 ERR1769406_23546 ERR1769406_23556 ERR1769406_23558 ERR1769406_23571 ERR1769406_23580 ERR1769406_23586 ERR1769406_23590 ERR1769406_23592 ERR1769406_23606 ERR1769406_23607 ERR1769406_23609 ERR1769406_23617 ERR1769406_23624 ERR1769406_23626 ERR1769406_23630 ERR1769406_23632 ERR1769406_23639 ERR1769406_23640 ERR1769406_23652 ERR1769406_23654 ERR1769406_23658 ERR1769406_23664 ERR1769406_23666 ERR1769406_23669 ERR1769406_23677 ERR1769406_23690 ERR1769406_23691 ERR1769406_23692 ERR1769406_23700 ERR1769406_23701 ERR1769406_23705 ERR1769406_23708 ERR1769406_23715 ERR1769406_23725 ERR1769406_23726 ERR1769406_23731 ERR1769406_23741 ERR1769406_23747 ERR1769406_23754 ERR1769406_23757 ERR1769406_23763 ERR1769406_23769 ERR1769406_23770 ERR1769406_23783 ERR1769406_23786 ERR1769406_23793 ERR1769406_23794 ERR1769406_23795 ERR1769406_23796 ERR1769406_23801 ERR1769406_23811 ERR1769406_23814 ERR1769406_23838 ERR1769406_23839 ERR1769406_23847 ERR1769406_23850 ERR1769406_23853 ERR1769406_23857 ERR1769406_23862 ERR1769406_23869 ERR1769406_23873 ERR1769406_23874 ERR1769406_23875 ERR1769406_23878 ERR1769406_23879 ERR1769406_23880 ERR1769406_23884 ERR1769406_23894 ERR1769406_23896 ERR1769406_23910 ERR1769406_23920 ERR1769406_23927 ERR1769406_23929 ERR1769406_23935 ERR1769406_23936 ERR1769406_23940 ERR1769406_23945 ERR1769406_23946 ERR1769406_23950 ERR1769406_23957 ERR1769406_23965 ERR1769406_23966 ERR1769406_23972 ERR1769406_23979 ERR1769406_23986 ERR1769406_24004 ERR1769406_24007 ERR1769406_24025 ERR1769406_24035 ERR1769406_24043 ERR1769406_24045 ERR1769406_24049 ERR1769406_24051 ERR1769406_24054 ERR1769406_24062 ERR1769406_24068 ERR1769406_24070 ERR1769406_24071 ERR1769406_24073 ERR1769406_24074 ERR1769406_24078 ERR1769406_24097 ERR1769406_24100 ERR1769406_24105 ERR1769406_24109 ERR1769406_24115 ERR1769406_24117 ERR1769406_24123 ERR1769406_24125 ERR1769406_24130 ERR1769406_24146 ERR1769406_24152 ERR1769406_24155 ERR1769406_24157 ERR1769406_24160 ERR1769406_24166 ERR1769406_24168 ERR1769406_24170 ERR1769406_24184 ERR1769406_24191 ERR1769406_24202 ERR1769406_24215 ERR1769406_24224 ERR1769406_24235 ERR1769406_24242 ERR1769406_24246 ERR1769406_24252 ERR1769406_24264 ERR1769406_24268 ERR1769406_24280 ERR1769406_24292 ERR1769406_24295 ERR1769406_24296 ERR1769406_24301 ERR1769406_24305 ERR1769406_24306 ERR1769406_24308 ERR1769406_24312 ERR1769406_24313 ERR1769406_24318 ERR1769406_24326 ERR1769406_24331 ERR1769406_24340 ERR1769406_24359 ERR1769406_24360 ERR1769406_24366 ERR1769406_24367 ERR1769406_24370 ERR1769406_24372 ERR1769406_24376 ERR1769406_24384 ERR1769406_24385 ERR1769406_24387 ERR1769406_24388 ERR1769406_24389 ERR1769406_24391 ERR1769406_24406 ERR1769406_24407 ERR1769406_24425 ERR1769406_24426 ERR1769406_24429 ERR1769406_24446 ERR1769406_24453 ERR1769406_24460 ERR1769406_24462 ERR1769406_24464 ERR1769406_24488 ERR1769406_24489 ERR1769406_24505 ERR1769406_24508 ERR1769406_24522 ERR1769406_24523 ERR1769406_24524 ERR1769406_24525 ERR1769406_24533 ERR1769406_24534 ERR1769406_24538 ERR1769406_24546 ERR1769406_24551 ERR1769406_24552 ERR1769406_24557 ERR1769406_24560 ERR1769406_24562 ERR1769406_24569 ERR1769406_24571 ERR1769406_24572 ERR1769406_24573 ERR1769406_24574 ERR1769406_24579 ERR1769406_24602 ERR1769406_24605 ERR1769406_24609 ERR1769406_24626 ERR1769406_24627 ERR1769406_24628 ERR1769406_24631 ERR1769406_24639 ERR1769406_24641 ERR1769406_24649 ERR1769406_24652 ERR1769406_24654 ERR1769406_24662 ERR1769406_24664 ERR1769406_24665 ERR1769406_24667 ERR1769406_24671 ERR1769406_24682 ERR1769406_24683 ERR1769406_24713 ERR1769406_24716 ERR1769406_24723 ERR1769406_24725 ERR1769406_24726 ERR1769406_24731 ERR1769406_24733 ERR1769406_24746 ERR1769406_24752 ERR1769406_24754 ERR1769406_24755 ERR1769406_24756 ERR1769406_24760 ERR1769406_24761 ERR1769406_24764 ERR1769406_24766 ERR1769406_24767 ERR1769406_24770 ERR1769406_24776 ERR1769406_24777 ERR1769406_24780 ERR1769406_24786 ERR1769406_24787 ERR1769406_24796 ERR1769406_24798 ERR1769406_24802 ERR1769406_24804 ERR1769406_24811 ERR1769406_24812 ERR1769406_24815 ERR1769406_24824 ERR1769406_24836 ERR1769406_24842 ERR1769406_24846 ERR1769406_24849 ERR1769406_24854 ERR1769406_24855 ERR1769406_24865 ERR1769406_24875 ERR1769406_24898 ERR1769406_24901 ERR1769406_24915 ERR1769406_24927 ERR1769406_24955 ERR1769406_24970 ERR1769406_24972 ERR1769406_24973 ERR1769406_24990 ERR1769406_24991 ERR1769406_25004 ERR1769406_25022 ERR1769406_25036 ERR1769406_25056 ERR1769406_25073 ERR1769406_25074 ERR1769406_25076 ERR1769406_25078 ERR1769406_25083 ERR1769406_25085 ERR1769406_25102 ERR1769406_25105 ERR1769406_25113 ERR1769406_25130 ERR1769406_25143 ERR1769406_25160 ERR1769406_25161 ERR1769406_25162 ERR1769406_25184 ERR1769406_25192 ERR1769406_25193 ERR1769406_25194 ERR1769406_25205 ERR1769406_25216 ERR1769406_25219 ERR1769406_25225 ERR1769406_25307 ERR1769406_25323 ERR1769406_25326 ERR1769406_25338 ERR1769406_25339 ERR1769406_25342 ERR1769406_25348 ERR1769406_25353 ERR1769406_25366 ERR1769406_25368 ERR1769406_25377 ERR1769406_25391 ERR1769406_25410 ERR1769406_25419 ERR1769406_25420 ERR1769406_25421 ERR1769406_25422 ERR1769406_25432 ERR1769406_25453 ERR1769406_25455 ERR1769406_25463 ERR1769406_25464 ERR1769406_25468 ERR1769406_25477 ERR1769406_25485 ERR1769406_25490 ERR1769406_25503 ERR1769406_25506 ERR1769406_25509 ERR1769406_25513 ERR1769406_25515 ERR1769406_25527 ERR1769406_25531 ERR1769406_25532 ERR1769406_25534 ERR1769406_25558 ERR1769406_25561 ERR1769406_25571 ERR1769406_25578 ERR1769406_25591 ERR1769406_25607 ERR1769406_25611 ERR1769406_25619 ERR1769406_25623 ERR1769406_25624 ERR1769406_25632 ERR1769406_25649 ERR1769406_25650 ERR1769406_25652 ERR1769406_25653 ERR1769406_25655 ERR1769406_25660 ERR1769406_25666 ERR1769406_25667 ERR1769406_25669 ERR1769406_25675 ERR1769406_25681 ERR1769406_25682 ERR1769406_25684 ERR1769406_25695 ERR1769406_25707 ERR1769406_25715 ERR1769406_25719 ERR1769406_25730 ERR1769406_25739 ERR1769406_25747 ERR1769406_25750 ERR1769406_25754 ERR1769406_25756 ERR1769406_25761 ERR1769406_25766 ERR1769406_25768 ERR1769406_25772 ERR1769406_25778 ERR1769406_25779 ERR1769406_25780 ERR1769406_25789 ERR1769406_25795 ERR1769406_25796 ERR1769406_25799 ERR1769406_25803 ERR1769406_25808 ERR1769406_25812 ERR1769406_25827 ERR1769406_25829 ERR1769406_25837 ERR1769406_25839 ERR1769406_25849 ERR1769406_25850 ERR1769406_25853 ERR1769406_25859 ERR1769406_25861 ERR1769406_25863 ERR1769406_25864 ERR1769406_25869 ERR1769406_25876 ERR1769406_25877 ERR1769406_25886 ERR1769406_25888 ERR1769406_25893 ERR1769406_25899 ERR1769406_25908 ERR1769406_25923 ERR1769406_25931 ERR1769406_25938 ERR1769406_25943 ERR1769406_25954 ERR1769406_25956 ERR1769406_25969 ERR1769406_25987 ERR1769406_25991 ERR1769406_26001 ERR1769406_26003 ERR1769406_26011 ERR1769406_26015 ERR1769406_26024 ERR1769406_26035 ERR1769406_26044 ERR1769406_26069 ERR1769406_26080 ERR1769406_26085 ERR1769406_26094 ERR1769406_26099 ERR1769406_26109 ERR1769406_26118 ERR1769406_26123 ERR1769406_26124 ERR1769406_26129 ERR1769406_26136 ERR1769406_26139 ERR1769406_26144 ERR1769406_26145 ERR1769406_26149 ERR1769406_26154 ERR1769406_26156 ERR1769406_26159 ERR1769406_26161 ERR1769406_26174 ERR1769406_26176 ERR1769406_26178 ERR1769406_26184 ERR1769406_26193 ERR1769406_26195 ERR1769406_26200 ERR1769406_26208 ERR1769406_26214 ERR1769406_26215 ERR1769406_26226 ERR1769406_26228 ERR1769406_26230 ERR1769406_26232 ERR1769406_26233 ERR1769406_26250 ERR1769406_26251 ERR1769406_26252 ERR1769406_26256 ERR1769406_26263 ERR1769406_26270 ERR1769406_26271 ERR1769406_26287 ERR1769406_26293 ERR1769406_26307 ERR1769406_26311 ERR1769406_26312 ERR1769406_26314 ERR1769406_26336 ERR1769406_26346 ERR1769406_26351 ERR1769406_26353 ERR1769406_26357 ERR1769406_26360 ERR1769406_26363 ERR1769406_26367 ERR1769406_26371 ERR1769406_26382 ERR1769406_26386 ERR1769406_26393 ERR1769406_26399 ERR1769406_26410 ERR1769406_26412 ERR1769406_26415 ERR1769406_26416 ERR1769406_26421 ERR1769406_26434 ERR1769406_26436 ERR1769406_26438 ERR1769406_26439 ERR1769406_26441 ERR1769406_26450 ERR1769406_26452 ERR1769406_26453 ERR1769406_26461 ERR1769406_26467 ERR1769406_26479 ERR1769406_26482 ERR1769406_26484 ERR1769406_26490 ERR1769406_26495 ERR1769406_26500 ERR1769406_26506 ERR1769406_26511 ERR1769406_26520 ERR1769406_26525 ERR1769406_26530 ERR1769406_26537 ERR1769406_26541 ERR1769406_26543 ERR1769406_26545 ERR1769406_26546 ERR1769406_26547 ERR1769406_26552 ERR1769406_26558 ERR1769406_26561 ERR1769406_26562 ERR1769406_26563 ERR1769406_26565 ERR1769406_26581 ERR1769406_26585 ERR1769406_26595 ERR1769406_26596 ERR1769406_26600 ERR1769406_26601 ERR1769406_26602 ERR1769406_26626 ERR1769406_26638 ERR1769406_26684 ERR1769406_26692 ERR1769406_26704 ERR1769406_26715 ERR1769406_26728 ERR1769406_26731 ERR1769406_26732 ERR1769406_26751 ERR1769406_26752 ERR1769406_26761 ERR1769406_26766 ERR1769406_26767 ERR1769406_26768 ERR1769406_26772 ERR1769406_26778 ERR1769406_26780 ERR1769406_26797 ERR1769406_26810 ERR1769406_26813 ERR1769406_26815 ERR1769406_26823 ERR1769406_26829 ERR1769406_26846 ERR1769406_26847 ERR1769406_26850 ERR1769406_26866 ERR1769406_26877 ERR1769406_26905 ERR1769406_26908 ERR1769406_26914 ERR1769406_26918 ERR1769406_26923 ERR1769406_26926 ERR1769406_26929 ERR1769406_26930 ERR1769406_26934 ERR1769406_26935 ERR1769406_26939 ERR1769406_26940 ERR1769406_26941 ERR1769406_26950 ERR1769406_26952 ERR1769406_26959 ERR1769406_26965 ERR1769406_26968 ERR1769406_26969 ERR1769406_26970 ERR1769406_26971 ERR1769406_26981 ERR1769406_26985 ERR1769406_26986 ERR1769406_27007 ERR1769406_27019 ERR1769406_27030 ERR1769406_27054 ERR1769406_27067 ERR1769406_27068 ERR1769406_27069 ERR1769406_27070 ERR1769406_27074 ERR1769406_27085 ERR1769406_27089 ERR1769406_27096 ERR1769406_27106 ERR1769406_27112 ERR1769406_27131 ERR1769406_27138 ERR1769406_27145 ERR1769406_27147 ERR1769406_27150 ERR1769406_27153 ERR1769406_27161 ERR1769406_27164 ERR1769406_27176 ERR1769406_27197 ERR1769406_27200 ERR1769406_27201 ERR1769406_27207 ERR1769406_27210 ERR1769406_27222 ERR1769406_27225 ERR1769406_27228 ERR1769406_27230 ERR1769406_27231 ERR1769406_27239 ERR1769406_27242 ERR1769406_27245 ERR1769406_27257 ERR1769406_27268 ERR1769406_27308 ERR1769406_27313 ERR1769406_27322 ERR1769406_27323 ERR1769406_27329 ERR1769406_27344 ERR1769406_27350 ERR1769406_27357 ERR1769406_27364 ERR1769406_27369 ERR1769406_27376 ERR1769406_27395 ERR1769406_27404 ERR1769406_27464 ERR1769406_27480 ERR1769406_27481 ERR1769406_27487 ERR1769406_27488 ERR1769406_27493 ERR1769406_27497 ERR1769406_27508 ERR1769406_27510 ERR1769406_27514 ERR1769406_27517 ERR1769406_27521 ERR1769406_27523 ERR1769406_27524 ERR1769406_27530 ERR1769406_27542 ERR1769406_27547 ERR1769406_27557 ERR1769406_27560 ERR1769406_27568 ERR1769406_27576 ERR1769406_27597 ERR1769406_27602 ERR1769406_27613 ERR1769406_27614 ERR1769406_27622 ERR1769406_27646 ERR1769406_27689 ERR1769406_27734 ERR1769406_27744 ERR1769406_27767 ERR1769406_27791 ERR1769406_27793 ERR1769406_27802 ERR1769406_27820 ERR1769406_27824 ERR1769406_27833 ERR1769406_27841 ERR1769406_27871 ERR1769406_27873 ERR1769406_27877 ERR1769406_27878 ERR1769406_27900 ERR1769406_27906 ERR1769406_27910 ERR1769406_27921 ERR1769408_20976 ERR1769409_6 ERR1769409_13 ERR1769409_16 ERR1769409_23 ERR1769409_27 ERR1769409_31 ERR1769409_32 ERR1769409_42 ERR1769409_44 ERR1769409_48 ERR1769409_50 ERR1769409_55 ERR1769409_60 ERR1769409_61 ERR1769409_62 ERR1769409_67 ERR1769409_69 ERR1769409_70 ERR1769409_73 ERR1769409_74 ERR1769409_76 ERR1769409_78 ERR1769409_84 ERR1769409_95 ERR1769409_96 ERR1769409_98 ERR1769409_101 ERR1769409_107 ERR1769409_110 ERR1769409_113 ERR1769409_114 ERR1769409_116 ERR1769409_117 ERR1769409_118 ERR1769409_119 ERR1769409_120 ERR1769409_121 ERR1769409_123 ERR1769409_124 ERR1769409_125 ERR1769409_127 ERR1769409_132 ERR1769409_133 ERR1769409_134 ERR1769409_135 ERR1769409_137 ERR1769409_138 ERR1769409_141 ERR1769409_146 ERR1769409_147 ERR1769409_149 ERR1769409_150 ERR1769409_155 ERR1769409_162 ERR1769409_165 ERR1769409_167 ERR1769409_169 ERR1769409_170 ERR1769409_180 ERR1769409_181 ERR1769409_182 ERR1769409_183 ERR1769409_185 ERR1769409_186 ERR1769409_187 ERR1769409_190 ERR1769409_192 ERR1769409_198 ERR1769409_199 ERR1769409_201 ERR1769409_206 ERR1769409_210 ERR1769409_212 ERR1769409_213 ERR1769409_214 ERR1769409_220 ERR1769409_222 ERR1769409_224 ERR1769409_225 ERR1769409_228 ERR1769409_230 ERR1769409_231 ERR1769409_235 ERR1769409_239 ERR1769409_240 ERR1769409_242 ERR1769409_243 ERR1769409_244 ERR1769409_245 ERR1769409_250 ERR1769409_251 ERR1769409_254 ERR1769409_255 ERR1769409_256 ERR1769409_257 ERR1769409_258 ERR1769409_259 ERR1769409_263 ERR1769409_265 ERR1769409_267 ERR1769409_268 ERR1769409_271 ERR1769409_273 ERR1769409_275 ERR1769409_276 ERR1769409_278 ERR1769409_282 ERR1769409_285 ERR1769409_287 ERR1769409_295 ERR1769409_296 ERR1769409_298 ERR1769409_299 ERR1769409_300 ERR1769409_301 ERR1769409_302 ERR1769409_304 ERR1769409_305 ERR1769409_311 ERR1769409_315 ERR1769409_318 ERR1769409_319 ERR1769409_321 ERR1769409_322 ERR1769409_323 ERR1769409_324 ERR1769409_330 ERR1769409_335 ERR1769409_336 ERR1769409_347 ERR1769409_348 ERR1769409_349 ERR1769409_350 ERR1769409_353 ERR1769409_354 ERR1769409_356 ERR1769409_357 ERR1769409_362 ERR1769409_369 ERR1769409_370 ERR1769409_371 ERR1769409_372 ERR1769409_375 ERR1769409_377 ERR1769409_380 ERR1769409_387 ERR1769409_388 ERR1769409_390 ERR1769409_392 ERR1769409_395 ERR1769409_396 ERR1769409_397 ERR1769409_399 ERR1769409_403 ERR1769409_405 ERR1769409_408 ERR1769409_409 ERR1769409_412 ERR1769409_413 ERR1769409_416 ERR1769409_422 ERR1769409_425 ERR1769409_427 ERR1769409_428 ERR1769409_429 ERR1769409_430 ERR1769409_432 ERR1769409_438 ERR1769409_439 ERR1769409_442 ERR1769409_443 ERR1769409_445 ERR1769409_458 ERR1769409_460 ERR1769409_461 ERR1769409_462 ERR1769409_465 ERR1769409_467 ERR1769409_468 ERR1769409_470 ERR1769409_472 ERR1769409_474 ERR1769409_479 ERR1769409_480 ERR1769409_481 ERR1769409_482 ERR1769409_488 ERR1769409_489 ERR1769409_493 ERR1769409_495 ERR1769409_496 ERR1769409_503 ERR1769409_510 ERR1769409_511 ERR1769409_512 ERR1769409_515 ERR1769409_517 ERR1769409_519 ERR1769409_520 ERR1769409_521 ERR1769409_522 ERR1769409_526 ERR1769409_527 ERR1769409_528 ERR1769409_533 ERR1769409_538 ERR1769409_539 ERR1769409_544 ERR1769409_545 ERR1769409_547 ERR1769409_548 ERR1769409_550 ERR1769409_555 ERR1769409_556 ERR1769409_557 ERR1769409_558 ERR1769409_559 ERR1769409_560 ERR1769409_561 ERR1769409_564 ERR1769409_567 ERR1769409_572 ERR1769409_577 ERR1769409_578 ERR1769409_580 ERR1769409_581 ERR1769409_584 ERR1769409_585 ERR1769409_587 ERR1769409_588 ERR1769409_590 ERR1769409_595 ERR1769409_597 ERR1769409_598 ERR1769409_600 ERR1769409_601 ERR1769409_602 ERR1769409_603 ERR1769409_611 ERR1769409_615 ERR1769409_616 ERR1769409_617 ERR1769409_618 ERR1769409_619 ERR1769409_620 ERR1769409_624 ERR1769409_625 ERR1769409_626 ERR1769409_628 ERR1769409_629 ERR1769409_635 ERR1769409_636 ERR1769409_639 ERR1769409_641 ERR1769409_642 ERR1769409_643 ERR1769409_644 ERR1769409_646 ERR1769409_651 ERR1769409_652 ERR1769409_654 ERR1769409_658 ERR1769409_661 ERR1769409_663 ERR1769409_664 ERR1769409_666 ERR1769409_670 ERR1769409_671 ERR1769409_672 ERR1769409_673 ERR1769409_675 ERR1769409_677 ERR1769409_680 ERR1769409_682 ERR1769409_684 ERR1769409_685 ERR1769409_686 ERR1769409_688 ERR1769409_689 ERR1769409_691 ERR1769409_697 ERR1769409_700 ERR1769409_701 ERR1769409_702 ERR1769409_703 ERR1769409_705 ERR1769409_706 ERR1769409_707 ERR1769409_708 ERR1769409_710 ERR1769409_712 ERR1769409_716 ERR1769409_719 ERR1769409_723 ERR1769409_727 ERR1769409_728 ERR1769409_729 ERR1769409_730 ERR1769409_731 ERR1769409_733 ERR1769409_735 ERR1769409_737 ERR1769409_738 ERR1769409_742 ERR1769409_744 ERR1769409_745 ERR1769409_748 ERR1769409_749 ERR1769409_752 ERR1769409_753 ERR1769409_755 ERR1769409_758 ERR1769409_759 ERR1769409_763 ERR1769409_764 ERR1769409_768 ERR1769409_769 ERR1769409_776 ERR1769409_778 ERR1769409_779 ERR1769409_780 ERR1769409_782 ERR1769409_784 ERR1769409_786 ERR1769409_787 ERR1769409_791 ERR1769409_793 ERR1769409_795 ERR1769409_796 ERR1769409_798 ERR1769409_800 ERR1769409_801 ERR1769409_802 ERR1769409_804 ERR1769409_806 ERR1769409_810 ERR1769409_818 ERR1769409_822 ERR1769409_824 ERR1769409_825 ERR1769409_826 ERR1769409_827 ERR1769409_833 ERR1769409_837 ERR1769409_838 ERR1769409_840 ERR1769409_841 ERR1769409_848 ERR1769409_856 ERR1769409_858 ERR1769409_860 ERR1769409_861 ERR1769409_863 ERR1769409_864 ERR1769409_873 ERR1769409_881 ERR1769409_885 ERR1769409_888 ERR1769409_891 ERR1769409_892 ERR1769409_893 ERR1769409_894 ERR1769409_895 ERR1769409_896 ERR1769409_899 ERR1769409_900 ERR1769409_901 ERR1769409_905 ERR1769409_906 ERR1769409_908 ERR1769409_914 ERR1769409_918 ERR1769409_919 ERR1769409_924 ERR1769409_930 ERR1769409_931 ERR1769409_934 ERR1769409_936 ERR1769409_937 ERR1769409_939 ERR1769409_940 ERR1769409_943 ERR1769409_944 ERR1769409_945 ERR1769409_949 ERR1769409_957 ERR1769409_961 ERR1769409_963 ERR1769409_965 ERR1769409_970 ERR1769409_973 ERR1769409_975 ERR1769409_976 ERR1769409_977 ERR1769409_980 ERR1769409_981 ERR1769409_984 ERR1769409_986 ERR1769409_988 ERR1769409_990 ERR1769409_992 ERR1769409_994 ERR1769409_998 ERR1769409_999 ERR1769409_1007 ERR1769409_1009 ERR1769409_1011 ERR1769409_1013 ERR1769409_1014 ERR1769409_1016 ERR1769409_1017 ERR1769409_1019 ERR1769409_1020 ERR1769409_1022 ERR1769409_1023 ERR1769409_1026 ERR1769409_1027 ERR1769409_1031 ERR1769409_1034 ERR1769409_1036 ERR1769409_1038 ERR1769409_1044 ERR1769409_1049 ERR1769409_1050 ERR1769409_1051 ERR1769409_1052 ERR1769409_1053 ERR1769409_1055 ERR1769409_1057 ERR1769409_1058 ERR1769409_1060 ERR1769409_1064 ERR1769409_1066 ERR1769409_1076 ERR1769409_1077 ERR1769409_1078 ERR1769409_1079 ERR1769409_1082 ERR1769409_1087 ERR1769409_1099 ERR1769409_1100 ERR1769409_1103 ERR1769409_1104 ERR1769409_1105 ERR1769409_1108 ERR1769409_1111 ERR1769409_1112 ERR1769409_1116 ERR1769409_1117 ERR1769409_1119 ERR1769409_1121 ERR1769409_1122 ERR1769409_1126 ERR1769409_1129 ERR1769409_1131 ERR1769409_1133 ERR1769409_1139 ERR1769409_1140 ERR1769409_1142 ERR1769409_1143 ERR1769409_1147 ERR1769409_1155 ERR1769409_1157 ERR1769409_1160 ERR1769409_1163 ERR1769409_1164 ERR1769409_1167 ERR1769409_1169 ERR1769409_1170 ERR1769409_1171 ERR1769409_1172 ERR1769409_1176 ERR1769409_1177 ERR1769409_1178 ERR1769409_1179 ERR1769409_1180 ERR1769409_1185 ERR1769409_1186 ERR1769409_1187 ERR1769409_1189 ERR1769409_1190 ERR1769409_1192 ERR1769409_1194 ERR1769409_1196 ERR1769409_1199 ERR1769409_1202 ERR1769409_1206 ERR1769409_1211 ERR1769409_1217 ERR1769409_1218 ERR1769409_1220 ERR1769409_1223 ERR1769409_1224 ERR1769409_1225 ERR1769409_1226 ERR1769409_1231 ERR1769409_1233 ERR1769409_1244 ERR1769409_1247 ERR1769409_1248 ERR1769409_1249 ERR1769409_1250 ERR1769409_1255 ERR1769409_1257 ERR1769409_1258 ERR1769409_1265 ERR1769409_1266 ERR1769409_1272 ERR1769409_1277 ERR1769409_1280 ERR1769409_1285 ERR1769409_1286 ERR1769409_1288 ERR1769409_1289 ERR1769409_1291 ERR1769409_1297 ERR1769409_1299 ERR1769409_1300 ERR1769409_1301 ERR1769409_1302 ERR1769409_1307 ERR1769409_1309 ERR1769409_1317 ERR1769409_1320 ERR1769409_1322 ERR1769409_1323 ERR1769409_1325 ERR1769409_1326 ERR1769409_1327 ERR1769409_1330 ERR1769409_1335 ERR1769409_1341 ERR1769409_1343 ERR1769409_1344 ERR1769409_1345 ERR1769409_1346 ERR1769409_1348 ERR1769409_1351 ERR1769409_1353 ERR1769409_1355 ERR1769409_1356 ERR1769409_1357 ERR1769409_1358 ERR1769409_1360 ERR1769409_1362 ERR1769409_1363 ERR1769409_1364 ERR1769409_1367 ERR1769409_1370 ERR1769409_1371 ERR1769409_1373 ERR1769409_1377 ERR1769409_1378 ERR1769409_1381 ERR1769409_1382 ERR1769409_1383 ERR1769409_1384 ERR1769409_1386 ERR1769409_1388 ERR1769409_1394 ERR1769409_1395 ERR1769409_1396 ERR1769409_1399 ERR1769409_1405 ERR1769409_1406 ERR1769409_1409 ERR1769409_1411 ERR1769409_1413 ERR1769409_1414 ERR1769409_1415 ERR1769409_1416 ERR1769409_1418 ERR1769409_1419 ERR1769409_1420 ERR1769409_1423 ERR1769409_1424 ERR1769409_1425 ERR1769409_1426 ERR1769409_1429 ERR1769409_1433 ERR1769409_1440 ERR1769409_1441 ERR1769409_1445 ERR1769409_1450 ERR1769409_1451 ERR1769409_1452 ERR1769409_1456 ERR1769409_1458 ERR1769409_1459 ERR1769409_1463 ERR1769409_1464 ERR1769409_1467 ERR1769409_1476 ERR1769409_1478 ERR1769409_1480 ERR1769409_1483 ERR1769409_1485 ERR1769409_1488 ERR1769409_1489 ERR1769409_1498 ERR1769409_1499 ERR1769409_1500 ERR1769409_1503 ERR1769409_1504 ERR1769409_1505 ERR1769409_1506 ERR1769409_1508 ERR1769409_1510 ERR1769409_1512 ERR1769409_1514 ERR1769409_1519 ERR1769409_1522 ERR1769409_1526 ERR1769409_1532 ERR1769409_1533 ERR1769409_1535 ERR1769409_1538 ERR1769409_1540 ERR1769409_1541 ERR1769409_1546 ERR1769409_1548 ERR1769409_1554 ERR1769409_1560 ERR1769409_1563 ERR1769409_1566 ERR1769409_1567 ERR1769409_1568 ERR1769409_1570 ERR1769409_1572 ERR1769409_1574 ERR1769409_1575 ERR1769409_1576 ERR1769409_1584 ERR1769409_1585 ERR1769409_1588 ERR1769409_1592 ERR1769409_1593 ERR1769409_1594 ERR1769409_1597 ERR1769409_1598 ERR1769409_1602 ERR1769409_1603 ERR1769409_1605 ERR1769409_1606 ERR1769409_1608 ERR1769409_1609 ERR1769409_1615 ERR1769409_1618 ERR1769409_1622 ERR1769409_1623 ERR1769409_1624 ERR1769409_1629 ERR1769409_1631 ERR1769409_1632 ERR1769409_1634 ERR1769409_1635 ERR1769409_1638 ERR1769409_1646 ERR1769409_1648 ERR1769409_1651 ERR1769409_1652 ERR1769409_1656 ERR1769409_1660 ERR1769409_1668 ERR1769409_1671 ERR1769409_1672 ERR1769409_1675 ERR1769409_1678 ERR1769409_1682 ERR1769409_1686 ERR1769409_1688 ERR1769409_1689 ERR1769409_1690 ERR1769409_1695 ERR1769409_1697 ERR1769409_1699 ERR1769409_1704 ERR1769409_1712 ERR1769409_1713 ERR1769409_1714 ERR1769409_1718 ERR1769409_1727 ERR1769409_1729 ERR1769409_1731 ERR1769409_1733 ERR1769409_1734 ERR1769409_1738 ERR1769409_1739 ERR1769409_1741 ERR1769409_1743 ERR1769409_1746 ERR1769409_1751 ERR1769409_1754 ERR1769409_1758 ERR1769409_1764 ERR1769409_1765 ERR1769409_1767 ERR1769409_1774 ERR1769409_1776 ERR1769409_1778 ERR1769409_1779 ERR1769409_1783 ERR1769409_1784 ERR1769409_1786 ERR1769409_1792 ERR1769409_1798 ERR1769409_1799 ERR1769409_1811 ERR1769409_1812 ERR1769409_1813 ERR1769409_1814 ERR1769409_1818 ERR1769409_1822 ERR1769409_1825 ERR1769409_1828 ERR1769409_1830 ERR1769409_1832 ERR1769409_1837 ERR1769409_1840 ERR1769409_1843 ERR1769409_1845 ERR1769409_1846 ERR1769409_1848 ERR1769409_1852 ERR1769409_1855 ERR1769409_1858 ERR1769409_1859 ERR1769409_1862 ERR1769409_1866 ERR1769409_1876 ERR1769409_1877 ERR1769409_1878 ERR1769409_1879 ERR1769409_1884 ERR1769409_1885 ERR1769409_1888 ERR1769409_1889 ERR1769409_1891 ERR1769409_1894 ERR1769409_1895 ERR1769409_1896 ERR1769409_1897 ERR1769409_1899 ERR1769409_1900 ERR1769409_1903 ERR1769409_1904 ERR1769409_1905 ERR1769409_1907 ERR1769409_1908 ERR1769409_1910 ERR1769409_1915 ERR1769409_1922 ERR1769409_1923 ERR1769409_1924 ERR1769409_1927 ERR1769409_1928 ERR1769409_1932 ERR1769409_1934 ERR1769409_1935 ERR1769409_1936 ERR1769409_1941 ERR1769409_1943 ERR1769409_1951 ERR1769409_1953 ERR1769409_1955 ERR1769409_1956 ERR1769409_1961 ERR1769409_1962 ERR1769409_1966 ERR1769409_1968 ERR1769409_1973 ERR1769409_1974 ERR1769409_1976 ERR1769409_1979 ERR1769409_1980 ERR1769409_1983 ERR1769409_1984 ERR1769409_1985 ERR1769409_1987 ERR1769409_1988 ERR1769409_1989 ERR1769409_1991 ERR1769409_1994 ERR1769409_1997 ERR1769409_1998 ERR1769409_1999 ERR1769409_2003 ERR1769409_2004 ERR1769409_2008 ERR1769409_2012 ERR1769409_2019 ERR1769409_2022 ERR1769409_2024 ERR1769409_2025 ERR1769409_2028 ERR1769409_2031 ERR1769409_2033 ERR1769409_2035 ERR1769409_2036 ERR1769409_2038 ERR1769409_2040 ERR1769409_2041 ERR1769409_2049 ERR1769409_2051 ERR1769409_2052 ERR1769409_2057 ERR1769409_2059 ERR1769409_2060 ERR1769409_2061 ERR1769409_2063 ERR1769409_2065 ERR1769409_2069 ERR1769409_2071 ERR1769409_2073 ERR1769409_2075 ERR1769409_2078 ERR1769409_2084 ERR1769409_2085 ERR1769409_2086 ERR1769409_2087 ERR1769409_2088 ERR1769409_2090 ERR1769409_2091 ERR1769409_2100 ERR1769409_2104 ERR1769409_2106 ERR1769409_2110 ERR1769409_2113 ERR1769409_2115 ERR1769409_2120 ERR1769409_2121 ERR1769409_2123 ERR1769409_2133 ERR1769409_2137 ERR1769409_2139 ERR1769409_2143 ERR1769409_2145 ERR1769409_2148 ERR1769409_2149 ERR1769409_2151 ERR1769409_2152 ERR1769409_2153 ERR1769409_2154 ERR1769409_2159 ERR1769409_2161 ERR1769409_2162 ERR1769409_2163 ERR1769409_2166 ERR1769409_2167 ERR1769409_2176 ERR1769409_2178 ERR1769409_2179 ERR1769409_2180 ERR1769409_2182 ERR1769409_2186 ERR1769409_2188 ERR1769409_2189 ERR1769409_2193 ERR1769409_2194 ERR1769409_2195 ERR1769409_2198 ERR1769409_2199 ERR1769409_2204 ERR1769409_2205 ERR1769409_2209 ERR1769409_2210 ERR1769409_2211 ERR1769409_2212 ERR1769409_2213 ERR1769409_2217 ERR1769409_2221 ERR1769409_2224 ERR1769409_2227 ERR1769409_2228 ERR1769409_2231 ERR1769409_2233 ERR1769409_2236 ERR1769409_2237 ERR1769409_2240 ERR1769409_2243 ERR1769409_2245 ERR1769409_2256 ERR1769409_2259 ERR1769409_2260 ERR1769409_2261 ERR1769409_2267 ERR1769409_2272 ERR1769409_2276 ERR1769409_2280 ERR1769409_2282 ERR1769409_2286 ERR1769409_2287 ERR1769409_2288 ERR1769409_2289 ERR1769409_2292 ERR1769409_2293 ERR1769409_2295 ERR1769409_2297 ERR1769409_2298 ERR1769409_2299 ERR1769409_2307 ERR1769409_2308 ERR1769409_2310 ERR1769409_2311 ERR1769409_2313 ERR1769409_2316 ERR1769409_2317 ERR1769409_2320 ERR1769409_2321 ERR1769409_2322 ERR1769409_2325 ERR1769409_2326 ERR1769409_2327 ERR1769409_2329 ERR1769409_2331 ERR1769409_2333 ERR1769409_2340 ERR1769409_2343 ERR1769409_2345 ERR1769409_2353 ERR1769409_2355 ERR1769409_2357 ERR1769409_2366 ERR1769409_2371 ERR1769409_2372 ERR1769409_2377 ERR1769409_2380 ERR1769409_2381 ERR1769409_2385 ERR1769409_2391 ERR1769409_2403 ERR1769409_2405 ERR1769409_2406 ERR1769409_2408 ERR1769409_2413 ERR1769409_2418 ERR1769409_2419 ERR1769409_2424 ERR1769409_2428 ERR1769409_2432 ERR1769409_2433 ERR1769409_2436 ERR1769409_2439 ERR1769409_2440 ERR1769409_2443 ERR1769409_2447 ERR1769409_2448 ERR1769409_2449 ERR1769409_2450 ERR1769409_2452 ERR1769409_2454 ERR1769409_2461 ERR1769409_2463 ERR1769409_2464 ERR1769409_2465 ERR1769409_2468 ERR1769409_2471 ERR1769409_2472 ERR1769409_2473 ERR1769409_2475 ERR1769409_2478 ERR1769409_2482 ERR1769409_2483 ERR1769409_2485 ERR1769409_2486 ERR1769409_2487 ERR1769409_2488 ERR1769409_2489 ERR1769409_2491 ERR1769409_2492 ERR1769409_2496 ERR1769409_2501 ERR1769409_2504 ERR1769409_2505 ERR1769409_2507 ERR1769409_2508 ERR1769409_2511 ERR1769409_2512 ERR1769409_2513 ERR1769409_2524 ERR1769409_2526 ERR1769409_2527 ERR1769409_2528 ERR1769409_2539 ERR1769409_2541 ERR1769409_2545 ERR1769409_2546 ERR1769409_2547 ERR1769409_2548 ERR1769409_2550 ERR1769409_2551 ERR1769409_2552 ERR1769409_2553 ERR1769409_2566 ERR1769409_2569 ERR1769409_2570 ERR1769409_2575 ERR1769409_2580 ERR1769409_2584 ERR1769409_2585 ERR1769409_2587 ERR1769409_2590 ERR1769409_2592 ERR1769409_2593 ERR1769409_2597 ERR1769409_2598 ERR1769409_2599 ERR1769409_2600 ERR1769409_2601 ERR1769409_2602 ERR1769409_2604 ERR1769409_2608 ERR1769409_2612 ERR1769409_2613 ERR1769409_2615 ERR1769409_2616 ERR1769409_2625 ERR1769409_2626 ERR1769409_2629 ERR1769409_2632 ERR1769409_2635 ERR1769409_2642 ERR1769409_2643 ERR1769409_2645 ERR1769409_2647 ERR1769409_2648 ERR1769409_2656 ERR1769409_2657 ERR1769409_2659 ERR1769409_2661 ERR1769409_2662 ERR1769409_2669 ERR1769409_2671 ERR1769409_2672 ERR1769409_2673 ERR1769409_2675 ERR1769409_2676 ERR1769409_2683 ERR1769409_2687 ERR1769409_2688 ERR1769409_2691 ERR1769409_2697 ERR1769409_2699 ERR1769409_2701 ERR1769409_2702 ERR1769409_2704 ERR1769409_2713 ERR1769409_2714 ERR1769409_2716 ERR1769409_2721 ERR1769409_2723 ERR1769409_2724 ERR1769409_2729 ERR1769409_2732 ERR1769409_2733 ERR1769409_2734 ERR1769409_2735 ERR1769409_2746 ERR1769409_2747 ERR1769409_2750 ERR1769409_2751 ERR1769409_2752 ERR1769409_2753 ERR1769409_2755 ERR1769409_2758 ERR1769409_2761 ERR1769409_2763 ERR1769409_2764 ERR1769409_2773 ERR1769409_2775 ERR1769409_2778 ERR1769409_2780 ERR1769409_2782 ERR1769409_2783 ERR1769409_2786 ERR1769409_2787 ERR1769409_2789 ERR1769409_2796 ERR1769409_2797 ERR1769409_2800 ERR1769409_2801 ERR1769409_2804 ERR1769409_2805 ERR1769409_2810 ERR1769409_2811 ERR1769409_2812 ERR1769409_2813 ERR1769409_2815 ERR1769409_2816 ERR1769409_2817 ERR1769409_2819 ERR1769409_2822 ERR1769409_2831 ERR1769409_2835 ERR1769409_2836 ERR1769409_2837 ERR1769409_2838 ERR1769409_2839 ERR1769409_2840 ERR1769409_2842 ERR1769409_2843 ERR1769409_2844 ERR1769409_2845 ERR1769409_2849 ERR1769409_2850 ERR1769409_2852 ERR1769409_2856 ERR1769409_2857 ERR1769409_2858 ERR1769409_2860 ERR1769409_2861 ERR1769409_2864 ERR1769409_2868 ERR1769409_2869 ERR1769409_2870 ERR1769409_2874 ERR1769409_2875 ERR1769409_2877 ERR1769409_2878 ERR1769409_2879 ERR1769409_2881 ERR1769409_2882 ERR1769409_2883 ERR1769409_2884 ERR1769409_2885 ERR1769409_2887 ERR1769409_2891 ERR1769409_2893 ERR1769409_2896 ERR1769409_2897 ERR1769409_2900 ERR1769409_2903 ERR1769409_2904 ERR1769409_2907 ERR1769409_2908 ERR1769409_2912 ERR1769409_2913 ERR1769409_2914 ERR1769409_2915 ERR1769409_2917 ERR1769409_2918 ERR1769409_2919 ERR1769409_2921 ERR1769409_2923 ERR1769409_2926 ERR1769409_2928 ERR1769409_2929 ERR1769409_2931 ERR1769409_2933 ERR1769409_2935 ERR1769409_2936 ERR1769409_2941 ERR1769409_2942 ERR1769409_2948 ERR1769409_2949 ERR1769409_2951 ERR1769409_2952 ERR1769409_2955 ERR1769409_2956 ERR1769409_2958 ERR1769409_2961 ERR1769409_2963 ERR1769409_2965 ERR1769409_2967 ERR1769409_2968 ERR1769409_2969 ERR1769409_2972 ERR1769409_2973 ERR1769409_2977 ERR1769409_2978 ERR1769409_2979 ERR1769409_2980 ERR1769409_2981 ERR1769409_2986 ERR1769409_2989 ERR1769409_2990 ERR1769409_2994 ERR1769409_2999 ERR1769409_3001 ERR1769409_3003 ERR1769409_3005 ERR1769409_3008 ERR1769409_3009 ERR1769409_3010 ERR1769409_3012 ERR1769409_3013 ERR1769409_3014 ERR1769409_3017 ERR1769409_3018 ERR1769409_3020 ERR1769409_3021 ERR1769409_3022 ERR1769409_3023 ERR1769409_3024 ERR1769409_3025 ERR1769409_3026 ERR1769409_3027 ERR1769409_3029 ERR1769409_3033 ERR1769409_3036 ERR1769409_3039 ERR1769409_3042 ERR1769409_3046 ERR1769409_3049 ERR1769409_3052 ERR1769409_3058 ERR1769409_3059 ERR1769409_3060 ERR1769409_3062 ERR1769409_3065 ERR1769409_3066 ERR1769409_3073 ERR1769409_3074 ERR1769409_3077 ERR1769409_3080 ERR1769409_3082 ERR1769409_3083 ERR1769409_3085 ERR1769409_3089 ERR1769409_3090 ERR1769409_3091 ERR1769409_3095 ERR1769409_3096 ERR1769409_3097 ERR1769409_3099 ERR1769409_3103 ERR1769409_3105 ERR1769409_3108 ERR1769409_3109 ERR1769409_3110 ERR1769409_3114 ERR1769409_3117 ERR1769409_3120 ERR1769409_3122 ERR1769409_3124 ERR1769409_3128 ERR1769409_3129 ERR1769409_3131 ERR1769409_3132 ERR1769409_3134 ERR1769409_3135 ERR1769409_3139 ERR1769409_3141 ERR1769409_3145 ERR1769409_3146 ERR1769409_3150 ERR1769409_3151 ERR1769409_3154 ERR1769409_3155 ERR1769409_3156 ERR1769409_3162 ERR1769409_3165 ERR1769409_3168 ERR1769409_3175 ERR1769409_3179 ERR1769409_3181 ERR1769409_3184 ERR1769409_3187 ERR1769409_3193 ERR1769409_3204 ERR1769409_3207 ERR1769409_3219 ERR1769409_3220 ERR1769409_3221 ERR1769409_3222 ERR1769409_3226 ERR1769409_3227 ERR1769409_3228 ERR1769409_3229 ERR1769409_3231 ERR1769409_3235 ERR1769409_3237 ERR1769409_3239 ERR1769409_3241 ERR1769409_3244 ERR1769409_3246 ERR1769409_3248 ERR1769409_3251 ERR1769409_3252 ERR1769409_3254 ERR1769409_3255 ERR1769409_3257 ERR1769409_3258 ERR1769409_3259 ERR1769409_3260 ERR1769409_3261 ERR1769409_3271 ERR1769409_3274 ERR1769409_3279 ERR1769409_3282 ERR1769409_3285 ERR1769409_3287 ERR1769409_3288 ERR1769409_3289 ERR1769409_3290 ERR1769409_3292 ERR1769409_3294 ERR1769409_3295 ERR1769409_3297 ERR1769409_3300 ERR1769409_3301 ERR1769409_3302 ERR1769409_3303 ERR1769409_3307 ERR1769409_3309 ERR1769409_3310 ERR1769409_3311 ERR1769409_3313 ERR1769409_3315 ERR1769409_3318 ERR1769409_3321 ERR1769409_3323 ERR1769409_3324 ERR1769409_3325 ERR1769409_3326 ERR1769409_3327 ERR1769409_3329 ERR1769409_3337 ERR1769409_3339 ERR1769409_3344 ERR1769409_3347 ERR1769409_3351 ERR1769409_3352 ERR1769409_3354 ERR1769409_3355 ERR1769409_3357 ERR1769409_3359 ERR1769409_3362 ERR1769409_3363 ERR1769409_3373 ERR1769409_3380 ERR1769409_3381 ERR1769409_3389 ERR1769409_3391 ERR1769409_3394 ERR1769409_3398 ERR1769409_3401 ERR1769409_3405 ERR1769409_3406 ERR1769409_3407 ERR1769409_3411 ERR1769409_3412 ERR1769409_3414 ERR1769409_3421 ERR1769409_3423 ERR1769409_3424 ERR1769409_3426 ERR1769409_3431 ERR1769409_3433 ERR1769409_3434 ERR1769409_3435 ERR1769409_3436 ERR1769409_3437 ERR1769409_3439 ERR1769409_3440 ERR1769409_3442 ERR1769409_3452 ERR1769409_3454 ERR1769409_3458 ERR1769409_3464 ERR1769409_3467 ERR1769409_3469 ERR1769409_3470 ERR1769409_3473 ERR1769409_3477 ERR1769409_3482 ERR1769409_3484 ERR1769409_3492 ERR1769409_3494 ERR1769409_3496 ERR1769409_3497 ERR1769409_3498 ERR1769409_3501 ERR1769409_3503 ERR1769409_3507 ERR1769409_3509 ERR1769409_3510 ERR1769409_3511 ERR1769409_3513 ERR1769409_3515 ERR1769409_3521 ERR1769409_3523 ERR1769409_3524 ERR1769409_3525 ERR1769409_3526 ERR1769409_3527 ERR1769409_3529 ERR1769409_3530 ERR1769409_3531 ERR1769409_3535 ERR1769409_3540 ERR1769409_3552 ERR1769409_3558 ERR1769409_3559 ERR1769409_3562 ERR1769409_3564 ERR1769409_3567 ERR1769409_3569 ERR1769409_3574 ERR1769409_3576 ERR1769409_3577 ERR1769409_3578 ERR1769409_3579 ERR1769409_3582 ERR1769409_3588 ERR1769409_3594 ERR1769409_3596 ERR1769409_3600 ERR1769409_3603 ERR1769409_3604 ERR1769409_3605 ERR1769409_3610 ERR1769409_3611 ERR1769409_3612 ERR1769409_3615 ERR1769409_3616 ERR1769409_3619 ERR1769409_3628 ERR1769409_3630 ERR1769409_3632 ERR1769409_3635 ERR1769409_3637 ERR1769409_3641 ERR1769409_3643 ERR1769409_3646 ERR1769409_3649 ERR1769409_3651 ERR1769409_3653 ERR1769409_3658 ERR1769409_3660 ERR1769409_3661 ERR1769409_3666 ERR1769409_3669 ERR1769409_3671 ERR1769409_3672 ERR1769409_3674 ERR1769409_3676 ERR1769409_3677 ERR1769409_3678 ERR1769409_3682 ERR1769409_3683 ERR1769409_3684 ERR1769409_3686 ERR1769409_3687 ERR1769409_3688 ERR1769409_3695 ERR1769409_3700 ERR1769409_3705 ERR1769409_3706 ERR1769409_3711 ERR1769409_3713 ERR1769409_3714 ERR1769409_3716 ERR1769409_3717 ERR1769409_3718 ERR1769409_3719 ERR1769409_3720 ERR1769409_3722 ERR1769409_3725 ERR1769409_3726 ERR1769409_3727 ERR1769409_3729 ERR1769409_3736 ERR1769409_3739 ERR1769409_3741 ERR1769409_3754 ERR1769409_3760 ERR1769409_3768 ERR1769409_3769 ERR1769409_3771 ERR1769409_3773 ERR1769409_3774 ERR1769409_3775 ERR1769409_3780 ERR1769409_3783 ERR1769409_3784 ERR1769409_3785 ERR1769409_3786 ERR1769409_3793 ERR1769409_3797 ERR1769409_3798 ERR1769409_3803 ERR1769409_3805 ERR1769409_3811 ERR1769409_3814 ERR1769409_3818 ERR1769409_3819 ERR1769409_3820 ERR1769409_3823 ERR1769409_3824 ERR1769409_3825 ERR1769409_3827 ERR1769409_3829 ERR1769409_3835 ERR1769409_3838 ERR1769409_3841 ERR1769409_3842 ERR1769409_3844 ERR1769409_3847 ERR1769409_3850 ERR1769409_3854 ERR1769409_3857 ERR1769409_3859 ERR1769409_3860 ERR1769409_3862 ERR1769409_3863 ERR1769409_3864 ERR1769409_3865 ERR1769409_3866 ERR1769409_3867 ERR1769409_3869 ERR1769409_3870 ERR1769409_3871 ERR1769409_3874 ERR1769409_3876 ERR1769409_3879 ERR1769409_3883 ERR1769409_3884 ERR1769409_3886 ERR1769409_3887 ERR1769409_3889 ERR1769409_3891 ERR1769409_3892 ERR1769409_3896 ERR1769409_3898 ERR1769409_3903 ERR1769409_3905 ERR1769409_3906 ERR1769409_3908 ERR1769409_3910 ERR1769409_3912 ERR1769409_3914 ERR1769409_3922 ERR1769409_3923 ERR1769409_3924 ERR1769409_3927 ERR1769409_3929 ERR1769409_3930 ERR1769409_3931 ERR1769409_3936 ERR1769409_3940 ERR1769409_3941 ERR1769409_3952 ERR1769409_3953 ERR1769409_3955 ERR1769409_3956 ERR1769409_3961 ERR1769409_3965 ERR1769409_3966 ERR1769409_3968 ERR1769409_3976 ERR1769409_3978 ERR1769409_3979 ERR1769409_3985 ERR1769409_3986 ERR1769409_3988 ERR1769409_3993 ERR1769409_3995 ERR1769409_3997 ERR1769409_3999 ERR1769409_4003 ERR1769409_4004 ERR1769409_4007 ERR1769409_4013 ERR1769409_4018 ERR1769409_4026 ERR1769409_4028 ERR1769409_4030 ERR1769409_4033 ERR1769409_4035 ERR1769409_4039 ERR1769409_4042 ERR1769409_4043 ERR1769409_4044 ERR1769409_4045 ERR1769409_4048 ERR1769409_4050 ERR1769409_4051 ERR1769409_4053 ERR1769409_4055 ERR1769409_4059 ERR1769409_4061 ERR1769409_4062 ERR1769409_4066 ERR1769409_4067 ERR1769409_4071 ERR1769409_4072 ERR1769409_4075 ERR1769409_4079 ERR1769409_4082 ERR1769409_4084 ERR1769409_4085 ERR1769409_4086 ERR1769409_4087 ERR1769409_4088 ERR1769409_4089 ERR1769409_4092 ERR1769409_4093 ERR1769409_4094 ERR1769409_4097 ERR1769409_4099 ERR1769409_4104 ERR1769409_4106 ERR1769409_4107 ERR1769409_4110 ERR1769409_4111 ERR1769409_4114 ERR1769409_4117 ERR1769409_4119 ERR1769409_4123 ERR1769409_4126 ERR1769409_4129 ERR1769409_4133 ERR1769409_4134 ERR1769409_4135 ERR1769409_4136 ERR1769409_4139 ERR1769409_4147 ERR1769409_4153 ERR1769409_4155 ERR1769409_4156 ERR1769409_4159 ERR1769409_4163 ERR1769409_4164 ERR1769409_4165 ERR1769409_4171 ERR1769409_4172 ERR1769409_4174 ERR1769409_4175 ERR1769409_4177 ERR1769409_4181 ERR1769409_4190 ERR1769409_4191 ERR1769409_4194 ERR1769409_4198 ERR1769409_4199 ERR1769409_4201 ERR1769409_4203 ERR1769409_4207 ERR1769409_4208 ERR1769409_4209 ERR1769409_4212 ERR1769409_4213 ERR1769409_4215 ERR1769409_4218 ERR1769409_4220 ERR1769409_4221 ERR1769409_4222 ERR1769409_4231 ERR1769409_4236 ERR1769409_4241 ERR1769409_4243 ERR1769409_4244 ERR1769409_4249 ERR1769409_4252 ERR1769409_4254 ERR1769409_4264 ERR1769409_4265 ERR1769409_4266 ERR1769409_4271 ERR1769409_4272 ERR1769409_4273 ERR1769409_4278 ERR1769409_4280 ERR1769409_4282 ERR1769409_4284 ERR1769409_4285 ERR1769409_4292 ERR1769409_4293 ERR1769409_4294 ERR1769409_4295 ERR1769409_4296 ERR1769409_4297 ERR1769409_4301 ERR1769409_4303 ERR1769409_4305 ERR1769409_4308 ERR1769409_4309 ERR1769409_4318 ERR1769409_4319 ERR1769409_4320 ERR1769409_4321 ERR1769409_4322 ERR1769409_4323 ERR1769409_4328 ERR1769409_4330 ERR1769409_4331 ERR1769409_4333 ERR1769409_4335 ERR1769409_4339 ERR1769409_4340 ERR1769409_4346 ERR1769409_4354 ERR1769409_4356 ERR1769409_4357 ERR1769409_4360 ERR1769409_4364 ERR1769409_4368 ERR1769409_4369 ERR1769409_4374 ERR1769409_4375 ERR1769409_4377 ERR1769409_4379 ERR1769409_4382 ERR1769409_4384 ERR1769409_4392 ERR1769409_4396 ERR1769409_4397 ERR1769409_4398 ERR1769409_4402 ERR1769409_4404 ERR1769409_4405 ERR1769409_4406 ERR1769409_4409 ERR1769409_4410 ERR1769409_4412 ERR1769409_4414 ERR1769409_4415 ERR1769409_4416 ERR1769409_4418 ERR1769409_4419 ERR1769409_4420 ERR1769409_4423 ERR1769409_4424 ERR1769409_4425 ERR1769409_4426 ERR1769409_4427 ERR1769409_4428 ERR1769409_4429 ERR1769409_4430 ERR1769409_4431 ERR1769409_4432 ERR1769409_4433 ERR1769409_4434 ERR1769409_4435 ERR1769409_4438 ERR1769409_4440 ERR1769409_4449 ERR1769409_4457 ERR1769409_4460 ERR1769409_4461 ERR1769409_4475 ERR1769409_4476 ERR1769409_4480 ERR1769409_4481 ERR1769409_4483 ERR1769409_4484 ERR1769409_4485 ERR1769409_4490 ERR1769409_4491 ERR1769409_4498 ERR1769409_4500 ERR1769409_4501 ERR1769409_4502 ERR1769409_4504 ERR1769409_4505 ERR1769409_4506 ERR1769409_4508 ERR1769409_4511 ERR1769409_4512 ERR1769409_4515 ERR1769409_4517 ERR1769409_4518 ERR1769409_4521 ERR1769409_4523 ERR1769409_4525 ERR1769409_4527 ERR1769409_4531 ERR1769409_4533 ERR1769409_4534 ERR1769409_4535 ERR1769409_4541 ERR1769409_4542 ERR1769409_4546 ERR1769409_4548 ERR1769409_4549 ERR1769409_4555 ERR1769409_4558 ERR1769409_4559 ERR1769409_4560 ERR1769409_4565 ERR1769409_4568 ERR1769409_4572 ERR1769409_4576 ERR1769409_4579 ERR1769409_4580 ERR1769409_4584 ERR1769409_4587 ERR1769409_4590 ERR1769409_4591 ERR1769409_4595 ERR1769409_4597 ERR1769409_4603 ERR1769409_4607 ERR1769409_4608 ERR1769409_4609 ERR1769409_4617 ERR1769409_4620 ERR1769409_4624 ERR1769409_4625 ERR1769409_4627 ERR1769409_4631 ERR1769409_4633 ERR1769409_4637 ERR1769409_4639 ERR1769409_4644 ERR1769409_4646 ERR1769409_4656 ERR1769409_4665 ERR1769409_4667 ERR1769409_4670 ERR1769409_4671 ERR1769409_4674 ERR1769409_4675 ERR1769409_4676 ERR1769409_4677 ERR1769409_4678 ERR1769409_4679 ERR1769409_4682 ERR1769409_4684 ERR1769409_4686 ERR1769409_4688 ERR1769409_4690 ERR1769409_4691 ERR1769409_4692 ERR1769409_4696 ERR1769409_4697 ERR1769409_4698 ERR1769409_4699 ERR1769409_4706 ERR1769409_4708 ERR1769409_4710 ERR1769409_4713 ERR1769409_4721 ERR1769409_4722 ERR1769409_4728 ERR1769409_4736 ERR1769409_4737 ERR1769409_4739 ERR1769409_4740 ERR1769409_4748 ERR1769409_4751 ERR1769409_4757 ERR1769409_4766 ERR1769409_4768 ERR1769409_4773 ERR1769409_4778 ERR1769409_4779 ERR1769409_4781 ERR1769409_4785 ERR1769409_4789 ERR1769409_4790 ERR1769409_4794 ERR1769409_4799 ERR1769409_4800 ERR1769409_4804 ERR1769409_4805 ERR1769409_4807 ERR1769409_4811 ERR1769409_4813 ERR1769409_4816 ERR1769409_4817 ERR1769409_4819 ERR1769409_4821 ERR1769409_4824 ERR1769409_4825 ERR1769409_4827 ERR1769409_4828 ERR1769409_4832 ERR1769409_4833 ERR1769409_4838 ERR1769409_4839 ERR1769409_4842 ERR1769409_4844 ERR1769409_4845 ERR1769409_4847 ERR1769409_4849 ERR1769409_4853 ERR1769409_4855 ERR1769409_4856 ERR1769409_4857 ERR1769409_4858 ERR1769409_4868 ERR1769409_4869 ERR1769409_4870 ERR1769409_4875 ERR1769409_4878 ERR1769409_4879 ERR1769409_4880 ERR1769409_4882 ERR1769409_4884 ERR1769409_4892 ERR1769409_4893 ERR1769409_4894 ERR1769409_4895 ERR1769409_4901 ERR1769409_4908 ERR1769409_4909 ERR1769409_4913 ERR1769409_4914 ERR1769409_4917 ERR1769409_4918 ERR1769409_4920 ERR1769409_4921 ERR1769409_4924 ERR1769409_4926 ERR1769409_4927 ERR1769409_4928 ERR1769409_4929 ERR1769409_4932 ERR1769409_4933 ERR1769409_4935 ERR1769409_4938 ERR1769409_4939 ERR1769409_4940 ERR1769409_4942 ERR1769409_4943 ERR1769409_4944 ERR1769409_4959 ERR1769409_4960 ERR1769409_4961 ERR1769409_4964 ERR1769409_4965 ERR1769409_4967 ERR1769409_4970 ERR1769409_4971 ERR1769409_4981 ERR1769409_4988 ERR1769409_4993 ERR1769409_4995 ERR1769409_4998 ERR1769409_4999 ERR1769409_5000 ERR1769409_5001 ERR1769409_5004 ERR1769409_5005 ERR1769409_5006 ERR1769409_5007 ERR1769409_5010 ERR1769409_5011 ERR1769409_5018 ERR1769409_5019 ERR1769409_5021 ERR1769409_5022 ERR1769409_5023 ERR1769409_5025 ERR1769409_5026 ERR1769409_5030 ERR1769409_5032 ERR1769409_5033 ERR1769409_5040 ERR1769409_5042 ERR1769409_5045 ERR1769409_5046 ERR1769409_5053 ERR1769409_5058 ERR1769409_5060 ERR1769409_5064 ERR1769409_5065 ERR1769409_5066 ERR1769409_5069 ERR1769409_5070 ERR1769409_5072 ERR1769409_5073 ERR1769409_5075 ERR1769409_5080 ERR1769409_5081 ERR1769409_5082 ERR1769409_5084 ERR1769409_5088 ERR1769409_5089 ERR1769409_5090 ERR1769409_5091 ERR1769409_5092 ERR1769409_5093 ERR1769409_5098 ERR1769409_5100 ERR1769409_5101 ERR1769409_5102 ERR1769409_5103 ERR1769409_5106 ERR1769409_5107 ERR1769409_5111 ERR1769409_5116 ERR1769409_5120 ERR1769409_5121 ERR1769409_5124 ERR1769409_5127 ERR1769409_5129 ERR1769409_5137 ERR1769409_5139 ERR1769409_5141 ERR1769409_5143 ERR1769409_5144 ERR1769409_5145 ERR1769409_5150 ERR1769409_5151 ERR1769409_5152 ERR1769409_5154 ERR1769409_5155 ERR1769409_5156 ERR1769409_5161 ERR1769409_5162 ERR1769409_5164 ERR1769409_5165 ERR1769409_5170 ERR1769409_5173 ERR1769409_5177 ERR1769409_5182 ERR1769409_5185 ERR1769409_5186 ERR1769409_5187 ERR1769409_5188 ERR1769409_5189 ERR1769409_5190 ERR1769409_5191 ERR1769409_5192 ERR1769409_5195 ERR1769409_5196 ERR1769409_5197 ERR1769409_5200 ERR1769409_5201 ERR1769409_5203 ERR1769409_5204 ERR1769409_5205 ERR1769409_5206 ERR1769409_5210 ERR1769409_5212 ERR1769409_5216 ERR1769409_5218 ERR1769409_5220 ERR1769409_5225 ERR1769409_5228 ERR1769409_5230 ERR1769409_5232 ERR1769409_5234 ERR1769409_5237 ERR1769409_5239 ERR1769409_5240 ERR1769409_5243 ERR1769409_5244 ERR1769409_5248 ERR1769409_5249 ERR1769409_5252 ERR1769409_5254 ERR1769409_5255 ERR1769409_5257 ERR1769409_5263 ERR1769409_5266 ERR1769409_5270 ERR1769409_5274 ERR1769409_5276 ERR1769409_5282 ERR1769409_5285 ERR1769409_5289 ERR1769409_5294 ERR1769409_5295 ERR1769409_5300 ERR1769409_5303 ERR1769409_5304 ERR1769409_5305 ERR1769409_5307 ERR1769409_5309 ERR1769409_5311 ERR1769409_5313 ERR1769409_5314 ERR1769409_5318 ERR1769409_5321 ERR1769409_5322 ERR1769409_5323 ERR1769409_5326 ERR1769409_5329 ERR1769409_5331 ERR1769409_5332 ERR1769409_5338 ERR1769409_5340 ERR1769409_5342 ERR1769409_5346 ERR1769409_5347 ERR1769409_5348 ERR1769409_5354 ERR1769409_5356 ERR1769409_5357 ERR1769409_5358 ERR1769409_5359 ERR1769409_5363 ERR1769409_5364 ERR1769409_5366 ERR1769409_5373 ERR1769409_5375 ERR1769409_5376 ERR1769409_5377 ERR1769409_5380 ERR1769409_5383 ERR1769409_5385 ERR1769409_5386 ERR1769409_5387 ERR1769409_5388 ERR1769409_5392 ERR1769409_5393 ERR1769409_5395 ERR1769409_5396 ERR1769409_5397 ERR1769409_5400 ERR1769409_5401 ERR1769409_5403 ERR1769409_5404 ERR1769409_5406 ERR1769409_5410 ERR1769409_5411 ERR1769409_5415 ERR1769409_5420 ERR1769409_5421 ERR1769409_5424 ERR1769409_5425 ERR1769409_5427 ERR1769409_5429 ERR1769409_5432 ERR1769409_5433 ERR1769409_5434 ERR1769409_5437 ERR1769409_5444 ERR1769409_5447 ERR1769409_5451 ERR1769409_5459 ERR1769409_5460 ERR1769409_5462 ERR1769409_5463 ERR1769409_5464 ERR1769409_5465 ERR1769409_5468 ERR1769409_5469 ERR1769409_5470 ERR1769409_5473 ERR1769409_5474 ERR1769409_5475 ERR1769409_5478 ERR1769409_5479 ERR1769409_5482 ERR1769409_5484 ERR1769409_5488 ERR1769409_5489 ERR1769409_5493 ERR1769409_5494 ERR1769409_5497 ERR1769409_5501 ERR1769409_5502 ERR1769409_5506 ERR1769409_5510 ERR1769409_5512 ERR1769409_5513 ERR1769409_5519 ERR1769409_5522 ERR1769409_5529 ERR1769409_5535 ERR1769409_5536 ERR1769409_5541 ERR1769409_5545 ERR1769409_5546 ERR1769409_5547 ERR1769409_5548 ERR1769409_5549 ERR1769409_5554 ERR1769409_5555 ERR1769409_5557 ERR1769409_5559 ERR1769409_5564 ERR1769409_5565 ERR1769409_5570 ERR1769409_5572 ERR1769409_5573 ERR1769409_5574 ERR1769409_5576 ERR1769409_5578 ERR1769409_5589 ERR1769409_5590 ERR1769409_5592 ERR1769409_5593 ERR1769409_5594 ERR1769409_5597 ERR1769409_5601 ERR1769409_5602 ERR1769409_5603 ERR1769409_5604 ERR1769409_5605 ERR1769409_5607 ERR1769409_5609 ERR1769409_5611 ERR1769409_5613 ERR1769409_5616 ERR1769409_5617 ERR1769409_5620 ERR1769409_5621 ERR1769409_5624 ERR1769409_5626 ERR1769409_5634 ERR1769409_5637 ERR1769409_5639 ERR1769409_5640 ERR1769409_5641 ERR1769409_5642 ERR1769409_5646 ERR1769409_5647 ERR1769409_5648 ERR1769409_5659 ERR1769409_5660 ERR1769409_5668 ERR1769409_5669 ERR1769409_5670 ERR1769409_5672 ERR1769409_5676 ERR1769409_5678 ERR1769409_5679 ERR1769409_5683 ERR1769409_5684 ERR1769409_5685 ERR1769409_5686 ERR1769409_5687 ERR1769409_5691 ERR1769409_5693 ERR1769409_5694 ERR1769409_5697 ERR1769409_5703 ERR1769409_5707 ERR1769409_5709 ERR1769409_5710 ERR1769409_5711 ERR1769409_5712 ERR1769409_5713 ERR1769409_5714 ERR1769409_5718 ERR1769409_5721 ERR1769409_5726 ERR1769409_5728 ERR1769409_5731 ERR1769409_5734 ERR1769409_5736 ERR1769409_5738 ERR1769409_5740 ERR1769409_5741 ERR1769409_5743 ERR1769409_5747 ERR1769409_5753 ERR1769409_5759 ERR1769409_5761 ERR1769409_5766 ERR1769409_5768 ERR1769409_5775 ERR1769409_5779 ERR1769409_5780 ERR1769409_5782 ERR1769409_5784 ERR1769409_5788 ERR1769409_5789 ERR1769409_5791 ERR1769409_5795 ERR1769409_5797 ERR1769409_5799 ERR1769409_5800 ERR1769409_5804 ERR1769409_5806 ERR1769409_5807 ERR1769409_5808 ERR1769409_5811 ERR1769409_5813 ERR1769409_5815 ERR1769409_5816 ERR1769409_5819 ERR1769409_5822 ERR1769409_5823 ERR1769409_5824 ERR1769409_5825 ERR1769409_5833 ERR1769409_5843 ERR1769409_5846 ERR1769409_5847 ERR1769409_5850 ERR1769409_5852 ERR1769409_5854 ERR1769409_5858 ERR1769409_5859 ERR1769409_5860 ERR1769409_5861 ERR1769409_5862 ERR1769409_5865 ERR1769409_5872 ERR1769409_5878 ERR1769409_5879 ERR1769409_5883 ERR1769409_5884 ERR1769409_5886 ERR1769409_5889 ERR1769409_5890 ERR1769409_5891 ERR1769409_5895 ERR1769409_5902 ERR1769409_5903 ERR1769409_5905 ERR1769409_5907 ERR1769409_5908 ERR1769409_5911 ERR1769409_5912 ERR1769409_5914 ERR1769409_5916 ERR1769409_5917 ERR1769409_5918 ERR1769409_5924 ERR1769409_5925 ERR1769409_5930 ERR1769409_5933 ERR1769409_5934 ERR1769409_5937 ERR1769409_5938 ERR1769409_5941 ERR1769409_5945 ERR1769409_5947 ERR1769409_5949 ERR1769409_5950 ERR1769409_5954 ERR1769409_5956 ERR1769409_5958 ERR1769409_5959 ERR1769409_5960 ERR1769409_5962 ERR1769409_5963 ERR1769409_5965 ERR1769409_5974 ERR1769409_5977 ERR1769409_5978 ERR1769409_5979 ERR1769409_5981 ERR1769409_5990 ERR1769409_5991 ERR1769409_5993 ERR1769409_5994 ERR1769409_6002 ERR1769409_6006 ERR1769409_6010 ERR1769409_6014 ERR1769409_6015 ERR1769409_6019 ERR1769409_6020 ERR1769409_6021 ERR1769409_6024 ERR1769409_6025 ERR1769409_6026 ERR1769409_6030 ERR1769409_6031 ERR1769409_6037 ERR1769409_6040 ERR1769409_6042 ERR1769409_6043 ERR1769409_6044 ERR1769409_6048 ERR1769409_6050 ERR1769409_6053 ERR1769409_6054 ERR1769409_6059 ERR1769409_6065 ERR1769409_6070 ERR1769409_6072 ERR1769409_6075 ERR1769409_6079 ERR1769409_6080 ERR1769409_6081 ERR1769409_6082 ERR1769409_6086 ERR1769409_6088 ERR1769409_6094 ERR1769409_6095 ERR1769409_6097 ERR1769409_6099 ERR1769409_6101 ERR1769409_6102 ERR1769409_6103 ERR1769409_6106 ERR1769409_6110 ERR1769409_6112 ERR1769409_6114 ERR1769409_6115 ERR1769409_6116 ERR1769409_6118 ERR1769409_6120 ERR1769409_6125 ERR1769409_6128 ERR1769409_6132 ERR1769409_6133 ERR1769409_6134 ERR1769409_6136 ERR1769409_6137 ERR1769409_6140 ERR1769409_6145 ERR1769409_6147 ERR1769409_6152 ERR1769409_6153 ERR1769409_6162 ERR1769409_6164 ERR1769409_6166 ERR1769409_6167 ERR1769409_6168 ERR1769409_6169 ERR1769409_6170 ERR1769409_6179 ERR1769409_6187 ERR1769409_6189 ERR1769409_6193 ERR1769409_6194 ERR1769409_6196 ERR1769409_6197 ERR1769409_6199 ERR1769409_6200 ERR1769409_6202 ERR1769409_6203 ERR1769409_6210 ERR1769409_6211 ERR1769409_6212 ERR1769409_6215 ERR1769409_6217 ERR1769409_6219 ERR1769409_6220 ERR1769409_6221 ERR1769409_6223 ERR1769409_6224 ERR1769409_6225 ERR1769409_6228 ERR1769409_6229 ERR1769409_6230 ERR1769409_6232 ERR1769409_6236 ERR1769409_6237 ERR1769409_6251 ERR1769409_6252 ERR1769409_6254 ERR1769409_6256 ERR1769409_6257 ERR1769409_6258 ERR1769409_6259 ERR1769409_6263 ERR1769409_6265 ERR1769409_6271 ERR1769409_6273 ERR1769409_6274 ERR1769409_6276 ERR1769409_6277 ERR1769409_6278 ERR1769409_6279 ERR1769409_6282 ERR1769409_6289 ERR1769409_6290 ERR1769409_6292 ERR1769409_6298 ERR1769409_6300 ERR1769409_6307 ERR1769409_6308 ERR1769409_6311 ERR1769409_6313 ERR1769409_6314 ERR1769409_6316 ERR1769409_6322 ERR1769409_6323 ERR1769409_6328 ERR1769409_6330 ERR1769409_6334 ERR1769409_6336 ERR1769409_6337 ERR1769409_6341 ERR1769409_6344 ERR1769409_6348 ERR1769409_6349 ERR1769409_6350 ERR1769409_6351 ERR1769409_6355 ERR1769409_6358 ERR1769409_6359 ERR1769409_6360 ERR1769409_6361 ERR1769409_6362 ERR1769409_6363 ERR1769409_6364 ERR1769409_6366 ERR1769409_6368 ERR1769409_6369 ERR1769409_6371 ERR1769409_6372 ERR1769409_6373 ERR1769409_6374 ERR1769409_6375 ERR1769409_6376 ERR1769409_6377 ERR1769409_6378 ERR1769409_6380 ERR1769409_6381 ERR1769409_6383 ERR1769409_6388 ERR1769409_6389 ERR1769409_6391 ERR1769409_6394 ERR1769409_6395 ERR1769409_6401 ERR1769409_6404 ERR1769409_6410 ERR1769409_6413 ERR1769409_6414 ERR1769409_6415 ERR1769409_6417 ERR1769409_6419 ERR1769409_6422 ERR1769409_6424 ERR1769409_6428 ERR1769409_6431 ERR1769409_6436 ERR1769409_6439 ERR1769409_6443 ERR1769409_6444 ERR1769409_6450 ERR1769409_6451 ERR1769409_6459 ERR1769409_6460 ERR1769409_6467 ERR1769409_6468 ERR1769409_6472 ERR1769409_6474 ERR1769409_6479 ERR1769409_6483 ERR1769409_6488 ERR1769409_6489 ERR1769409_6491 ERR1769409_6498 ERR1769409_6501 ERR1769409_6505 ERR1769409_6506 ERR1769409_6517 ERR1769409_6518 ERR1769409_6520 ERR1769409_6524 ERR1769409_6530 ERR1769409_6534 ERR1769409_6536 ERR1769409_6537 ERR1769409_6538 ERR1769409_6543 ERR1769409_6545 ERR1769409_6547 ERR1769409_6551 ERR1769409_6556 ERR1769409_6557 ERR1769409_6558 ERR1769409_6559 ERR1769409_6560 ERR1769409_6563 ERR1769409_6570 ERR1769409_6571 ERR1769409_6572 ERR1769409_6575 ERR1769409_6576 ERR1769409_6579 ERR1769409_6581 ERR1769409_6585 ERR1769409_6587 ERR1769409_6590 ERR1769409_6591 ERR1769409_6593 ERR1769409_6595 ERR1769409_6597 ERR1769409_6598 ERR1769409_6599 ERR1769409_6602 ERR1769409_6611 ERR1769409_6613 ERR1769409_6615 ERR1769409_6616 ERR1769409_6617 ERR1769409_6621 ERR1769409_6624 ERR1769409_6625 ERR1769409_6631 ERR1769409_6635 ERR1769409_6639 ERR1769409_6642 ERR1769409_6647 ERR1769409_6648 ERR1769409_6650 ERR1769409_6651 ERR1769409_6653 ERR1769409_6658 ERR1769409_6659 ERR1769409_6664 ERR1769409_6667 ERR1769409_6668 ERR1769409_6674 ERR1769409_6681 ERR1769409_6682 ERR1769409_6685 ERR1769409_6686 ERR1769409_6687 ERR1769409_6689 ERR1769409_6691 ERR1769409_6696 ERR1769409_6698 ERR1769409_6699 ERR1769409_6702 ERR1769409_6710 ERR1769409_6711 ERR1769409_6718 ERR1769409_6720 ERR1769409_6722 ERR1769409_6725 ERR1769409_6731 ERR1769409_6734 ERR1769409_6735 ERR1769409_6736 ERR1769409_6738 ERR1769409_6739 ERR1769409_6742 ERR1769409_6743 ERR1769409_6744 ERR1769409_6745 ERR1769409_6749 ERR1769409_6752 ERR1769409_6764 ERR1769409_6770 ERR1769409_6778 ERR1769409_6779 ERR1769409_6781 ERR1769409_6783 ERR1769409_6788 ERR1769409_6794 ERR1769409_6795 ERR1769409_6798 ERR1769409_6800 ERR1769409_6804 ERR1769409_6805 ERR1769409_6809 ERR1769409_6812 ERR1769409_6814 ERR1769409_6820 ERR1769409_6823 ERR1769409_6828 ERR1769409_6831 ERR1769409_6832 ERR1769409_6833 ERR1769409_6834 ERR1769409_6836 ERR1769409_6837 ERR1769409_6841 ERR1769409_6842 ERR1769409_6843 ERR1769409_6847 ERR1769409_6852 ERR1769409_6857 ERR1769409_6860 ERR1769409_6862 ERR1769409_6864 ERR1769409_6867 ERR1769409_6869 ERR1769409_6870 ERR1769409_6871 ERR1769409_6873 ERR1769409_6877 ERR1769409_6882 ERR1769409_6885 ERR1769409_6892 ERR1769409_6893 ERR1769409_6894 ERR1769409_6895 ERR1769409_6896 ERR1769409_6897 ERR1769409_6902 ERR1769409_6910 ERR1769409_6911 ERR1769409_6914 ERR1769409_6915 ERR1769409_6916 ERR1769409_6919 ERR1769409_6922 ERR1769409_6923 ERR1769409_6927 ERR1769409_6928 ERR1769409_6929 ERR1769409_6931 ERR1769409_6933 ERR1769409_6935 ERR1769409_6937 ERR1769409_6941 ERR1769409_6943 ERR1769409_6944 ERR1769409_6952 ERR1769409_6962 ERR1769409_6963 ERR1769409_6967 ERR1769409_6971 ERR1769409_6978 ERR1769409_6979 ERR1769409_6981 ERR1769409_6982 ERR1769409_6985 ERR1769409_6989 ERR1769409_6992 ERR1769409_7000 ERR1769409_7001 ERR1769409_7003 ERR1769409_7004 ERR1769409_7005 ERR1769409_7007 ERR1769409_7010 ERR1769409_7011 ERR1769409_7013 ERR1769409_7014 ERR1769409_7016 ERR1769409_7017 ERR1769409_7027 ERR1769409_7028 ERR1769409_7029 ERR1769409_7033 ERR1769409_7034 ERR1769409_7035 ERR1769409_7040 ERR1769409_7042 ERR1769409_7043 ERR1769409_7048 ERR1769409_7049 ERR1769409_7050 ERR1769409_7051 ERR1769409_7055 ERR1769409_7059 ERR1769409_7062 ERR1769409_7063 ERR1769409_7065 ERR1769409_7066 ERR1769409_7069 ERR1769409_7070 ERR1769409_7072 ERR1769409_7073 ERR1769409_7077 ERR1769409_7080 ERR1769409_7084 ERR1769409_7088 ERR1769409_7091 ERR1769409_7092 ERR1769409_7097 ERR1769409_7098 ERR1769409_7101 ERR1769409_7102 ERR1769409_7106 ERR1769409_7111 ERR1769409_7120 ERR1769409_7127 ERR1769409_7136 ERR1769409_7137 ERR1769409_7138 ERR1769409_7141 ERR1769409_7143 ERR1769409_7145 ERR1769409_7148 ERR1769409_7149 ERR1769409_7150 ERR1769409_7151 ERR1769409_7153 ERR1769409_7154 ERR1769409_7155 ERR1769409_7159 ERR1769409_7162 ERR1769409_7163 ERR1769409_7166 ERR1769409_7175 ERR1769409_7180 ERR1769409_7181 ERR1769409_7190 ERR1769409_7191 ERR1769409_7192 ERR1769409_7195 ERR1769409_7196 ERR1769409_7205 ERR1769409_7207 ERR1769409_7210 ERR1769409_7212 ERR1769409_7213 ERR1769409_7216 ERR1769409_7223 ERR1769409_7224 ERR1769409_7225 ERR1769409_7226 ERR1769409_7233 ERR1769409_7243 ERR1769409_7244 ERR1769409_7247 ERR1769409_7248 ERR1769409_7250 ERR1769409_7251 ERR1769409_7253 ERR1769409_7255 ERR1769409_7260 ERR1769409_7265 ERR1769409_7266 ERR1769409_7269 ERR1769409_7274 ERR1769409_7275 ERR1769409_7276 ERR1769409_7281 ERR1769409_7283 ERR1769409_7286 ERR1769409_7289 ERR1769409_7291 ERR1769409_7293 ERR1769409_7296 ERR1769409_7298 ERR1769409_7305 ERR1769409_7308 ERR1769409_7309 ERR1769409_7312 ERR1769409_7313 ERR1769409_7315 ERR1769409_7317 ERR1769409_7322 ERR1769409_7323 ERR1769409_7324 ERR1769409_7326 ERR1769409_7328 ERR1769409_7334 ERR1769409_7337 ERR1769409_7339 ERR1769409_7345 ERR1769409_7346 ERR1769409_7349 ERR1769409_7357 ERR1769409_7358 ERR1769409_7360 ERR1769409_7363 ERR1769409_7368 ERR1769409_7370 ERR1769409_7371 ERR1769409_7379 ERR1769409_7380 ERR1769409_7384 ERR1769409_7389 ERR1769409_7390 ERR1769409_7395 ERR1769409_7400 ERR1769409_7404 ERR1769409_7405 ERR1769409_7407 ERR1769409_7408 ERR1769409_7409 ERR1769409_7410 ERR1769409_7411 ERR1769409_7415 ERR1769409_7417 ERR1769409_7418 ERR1769409_7419 ERR1769409_7422 ERR1769409_7423 ERR1769409_7424 ERR1769409_7425 ERR1769409_7428 ERR1769409_7432 ERR1769409_7434 ERR1769409_7436 ERR1769409_7437 ERR1769409_7439 ERR1769409_7442 ERR1769409_7443 ERR1769409_7444 ERR1769409_7445 ERR1769409_7447 ERR1769409_7448 ERR1769409_7449 ERR1769409_7452 ERR1769409_7453 ERR1769409_7454 ERR1769409_7455 ERR1769409_7456 ERR1769409_7457 ERR1769409_7461 ERR1769409_7473 ERR1769409_7474 ERR1769409_7477 ERR1769409_7481 ERR1769409_7484 ERR1769409_7487 ERR1769409_7488 ERR1769409_7489 ERR1769409_7491 ERR1769409_7493 ERR1769409_7495 ERR1769409_7499 ERR1769409_7504 ERR1769409_7505 ERR1769409_7507 ERR1769409_7509 ERR1769409_7510 ERR1769409_7511 ERR1769409_7516 ERR1769409_7518 ERR1769409_7524 ERR1769409_7525 ERR1769409_7528 ERR1769409_7534 ERR1769409_7537 ERR1769409_7538 ERR1769409_7539 ERR1769409_7542 ERR1769409_7544 ERR1769409_7545 ERR1769409_7546 ERR1769409_7548 ERR1769409_7555 ERR1769409_7557 ERR1769409_7561 ERR1769409_7566 ERR1769409_7577 ERR1769409_7579 ERR1769409_7583 ERR1769409_7586 ERR1769409_7593 ERR1769409_7594 ERR1769409_7595 ERR1769409_7596 ERR1769409_7602 ERR1769409_7605 ERR1769409_7608 ERR1769409_7610 ERR1769409_7612 ERR1769409_7613 ERR1769409_7618 ERR1769409_7619 ERR1769409_7620 ERR1769409_7621 ERR1769409_7630 ERR1769409_7632 ERR1769409_7634 ERR1769409_7635 ERR1769409_7640 ERR1769409_7648 ERR1769409_7652 ERR1769409_7654 ERR1769409_7656 ERR1769409_7664 ERR1769409_7665 ERR1769409_7667 ERR1769409_7668 ERR1769409_7669 ERR1769409_7670 ERR1769409_7672 ERR1769409_7674 ERR1769409_7675 ERR1769409_7677 ERR1769409_7682 ERR1769409_7686 ERR1769409_7691 ERR1769409_7692 ERR1769409_7693 ERR1769409_7695 ERR1769409_7706 ERR1769409_7707 ERR1769409_7709 ERR1769409_7712 ERR1769409_7714 ERR1769409_7716 ERR1769409_7717 ERR1769409_7718 ERR1769409_7721 ERR1769409_7723 ERR1769409_7724 ERR1769409_7726 ERR1769409_7727 ERR1769409_7728 ERR1769409_7730 ERR1769409_7735 ERR1769409_7745 ERR1769409_7746 ERR1769409_7747 ERR1769409_7748 ERR1769409_7754 ERR1769409_7757 ERR1769409_7760 ERR1769409_7762 ERR1769409_7766 ERR1769409_7767 ERR1769409_7771 ERR1769409_7772 ERR1769409_7773 ERR1769409_7774 ERR1769409_7775 ERR1769409_7776 ERR1769409_7777 ERR1769409_7779 ERR1769409_7784 ERR1769409_7785 ERR1769409_7786 ERR1769409_7788 ERR1769409_7789 ERR1769409_7791 ERR1769409_7792 ERR1769409_7793 ERR1769409_7794 ERR1769409_7797 ERR1769409_7803 ERR1769409_7807 ERR1769409_7809 ERR1769409_7810 ERR1769409_7811 ERR1769409_7812 ERR1769409_7813 ERR1769409_7816 ERR1769409_7822 ERR1769409_7823 ERR1769409_7824 ERR1769409_7826 ERR1769409_7831 ERR1769409_7832 ERR1769409_7833 ERR1769409_7834 ERR1769409_7838 ERR1769409_7842 ERR1769409_7848 ERR1769409_7852 ERR1769409_7854 ERR1769409_7857 ERR1769409_7861 ERR1769409_7862 ERR1769409_7863 ERR1769409_7864 ERR1769409_7865 ERR1769409_7866 ERR1769409_7868 ERR1769409_7870 ERR1769409_7871 ERR1769409_7872 ERR1769409_7873 ERR1769409_7876 ERR1769409_7877 ERR1769409_7879 ERR1769409_7880 ERR1769409_7881 ERR1769409_7884 ERR1769409_7887 ERR1769409_7888 ERR1769409_7889 ERR1769409_7890 ERR1769409_7891 ERR1769409_7892 ERR1769409_7898 ERR1769409_7904 ERR1769409_7905 ERR1769409_7908 ERR1769409_7916 ERR1769409_7919 ERR1769409_7923 ERR1769409_7931 ERR1769409_7932 ERR1769409_7945 ERR1769409_7953 ERR1769409_7954 ERR1769409_7956 ERR1769409_7957 ERR1769409_7958 ERR1769409_7960 ERR1769409_7968 ERR1769409_7969 ERR1769409_7973 ERR1769409_7974 ERR1769409_7975 ERR1769409_7976 ERR1769409_7979 ERR1769409_7980 ERR1769409_7981 ERR1769409_7984 ERR1769409_7987 ERR1769409_7989 ERR1769409_7994 ERR1769409_7997 ERR1769409_8003 ERR1769409_8007 ERR1769409_8009 ERR1769409_8011 ERR1769409_8013 ERR1769409_8014 ERR1769409_8019 ERR1769409_8022 ERR1769409_8024 ERR1769409_8026 ERR1769409_8027 ERR1769409_8028 ERR1769409_8031 ERR1769409_8032 ERR1769409_8033 ERR1769409_8034 ERR1769409_8036 ERR1769409_8048 ERR1769409_8049 ERR1769409_8056 ERR1769409_8057 ERR1769409_8060 ERR1769409_8065 ERR1769409_8066 ERR1769409_8068 ERR1769409_8074 ERR1769409_8075 ERR1769409_8077 ERR1769409_8079 ERR1769409_8082 ERR1769409_8083 ERR1769409_8085 ERR1769409_8086 ERR1769409_8089 ERR1769409_8090 ERR1769409_8091 ERR1769409_8101 ERR1769409_8104 ERR1769409_8106 ERR1769409_8108 ERR1769409_8116 ERR1769409_8118 ERR1769409_8120 ERR1769409_8121 ERR1769409_8122 ERR1769409_8124 ERR1769409_8127 ERR1769409_8128 ERR1769409_8131 ERR1769409_8133 ERR1769409_8139 ERR1769409_8140 ERR1769409_8144 ERR1769409_8147 ERR1769409_8150 ERR1769409_8152 ERR1769409_8159 ERR1769409_8162 ERR1769409_8164 ERR1769409_8167 ERR1769409_8168 ERR1769409_8173 ERR1769409_8174 ERR1769409_8175 ERR1769409_8181 ERR1769409_8184 ERR1769409_8185 ERR1769409_8188 ERR1769409_8191 ERR1769409_8195 ERR1769409_8199 ERR1769409_8200 ERR1769409_8201 ERR1769409_8209 ERR1769409_8213 ERR1769409_8216 ERR1769409_8230 ERR1769409_8232 ERR1769409_8237 ERR1769409_8239 ERR1769409_8241 ERR1769409_8242 ERR1769409_8247 ERR1769409_8251 ERR1769409_8252 ERR1769409_8253 ERR1769409_8258 ERR1769409_8263 ERR1769409_8266 ERR1769409_8269 ERR1769409_8270 ERR1769409_8271 ERR1769409_8272 ERR1769409_8273 ERR1769409_8274 ERR1769409_8278 ERR1769409_8280 ERR1769409_8281 ERR1769409_8282 ERR1769409_8283 ERR1769409_8284 ERR1769409_8285 ERR1769409_8291 ERR1769409_8293 ERR1769409_8294 ERR1769409_8295 ERR1769409_8297 ERR1769409_8302 ERR1769409_8305 ERR1769409_8307 ERR1769409_8310 ERR1769409_8315 ERR1769409_8322 ERR1769409_8323 ERR1769409_8325 ERR1769409_8326 ERR1769409_8327 ERR1769409_8329 ERR1769409_8330 ERR1769409_8331 ERR1769409_8332 ERR1769409_8338 ERR1769409_8343 ERR1769409_8344 ERR1769409_8350 ERR1769409_8352 ERR1769409_8353 ERR1769409_8355 ERR1769409_8361 ERR1769409_8362 ERR1769409_8364 ERR1769409_8365 ERR1769409_8366 ERR1769409_8375 ERR1769409_8378 ERR1769409_8379 ERR1769409_8385 ERR1769409_8386 ERR1769409_8393 ERR1769409_8396 ERR1769409_8398 ERR1769409_8404 ERR1769409_8411 ERR1769409_8412 ERR1769409_8413 ERR1769409_8414 ERR1769409_8415 ERR1769409_8416 ERR1769409_8419 ERR1769409_8421 ERR1769409_8422 ERR1769409_8425 ERR1769409_8428 ERR1769409_8430 ERR1769409_8432 ERR1769409_8433 ERR1769409_8435 ERR1769409_8439 ERR1769409_8444 ERR1769409_8447 ERR1769409_8449 ERR1769409_8452 ERR1769409_8453 ERR1769409_8454 ERR1769409_8461 ERR1769409_8464 ERR1769409_8465 ERR1769409_8467 ERR1769409_8468 ERR1769409_8483 ERR1769409_8485 ERR1769409_8493 ERR1769409_8494 ERR1769409_8495 ERR1769409_8500 ERR1769409_8508 ERR1769409_8510 ERR1769409_8511 ERR1769409_8515 ERR1769409_8517 ERR1769409_8526 ERR1769409_8533 ERR1769409_8539 ERR1769409_8543 ERR1769409_8551 ERR1769409_8552 ERR1769409_8559 ERR1769409_8560 ERR1769409_8577 ERR1769409_8586 ERR1769409_8588 ERR1769409_8590 ERR1769409_8592 ERR1769409_8595 ERR1769409_8606 ERR1769409_8610 ERR1769409_8612 ERR1769409_8616 ERR1769409_8620 ERR1769409_8622 ERR1769409_8628 ERR1769409_8632 ERR1769409_8635 ERR1769409_8648 ERR1769409_8652 ERR1769409_8654 ERR1769409_8655 ERR1769409_8656 ERR1769409_8664 ERR1769409_8671 ERR1769409_8676 ERR1769409_8678 ERR1769409_8680 ERR1769409_8681 ERR1769409_8687 ERR1769409_8689 ERR1769409_8690 ERR1769409_8691 ERR1769409_8692 ERR1769409_8695 ERR1769409_8698 ERR1769409_8703 ERR1769409_8705 ERR1769409_8713 ERR1769409_8714 ERR1769409_8716 ERR1769409_8718 ERR1769409_8722 ERR1769409_8728 ERR1769409_8730 ERR1769409_8734 ERR1769409_8737 ERR1769409_8739 ERR1769409_8740 ERR1769409_8741 ERR1769409_8743 ERR1769409_8744 ERR1769409_8745 ERR1769409_8748 ERR1769409_8754 ERR1769409_8756 ERR1769409_8763 ERR1769409_8765 ERR1769409_8768 ERR1769409_8769 ERR1769409_8770 ERR1769409_8777 ERR1769409_8778 ERR1769409_8781 ERR1769409_8784 ERR1769409_8785 ERR1769409_8786 ERR1769409_8788 ERR1769409_8791 ERR1769409_8797 ERR1769409_8812 ERR1769409_8818 ERR1769409_8819 ERR1769409_8824 ERR1769409_8835 ERR1769409_8836 ERR1769409_8840 ERR1769409_8841 ERR1769409_8843 ERR1769409_8845 ERR1769409_8849 ERR1769409_8851 ERR1769409_8853 ERR1769409_8855 ERR1769409_8860 ERR1769409_8863 ERR1769409_8865 ERR1769409_8867 ERR1769409_8870 ERR1769409_8874 ERR1769409_8877 ERR1769409_8883 ERR1769409_8884 ERR1769409_8889 ERR1769409_8891 ERR1769409_8892 ERR1769409_8897 ERR1769409_8905 ERR1769409_8910 ERR1769409_8916 ERR1769409_8919 ERR1769409_8922 ERR1769409_8923 ERR1769409_8927 ERR1769409_8933 ERR1769409_8940 ERR1769409_8942 ERR1769409_8944 ERR1769409_8946 ERR1769409_8949 ERR1769409_8951 ERR1769409_8952 ERR1769409_8954 ERR1769409_8958 ERR1769409_8959 ERR1769409_8960 ERR1769409_8961 ERR1769409_8962 ERR1769409_8963 ERR1769409_8964 ERR1769409_8965 ERR1769409_8966 ERR1769409_8969 ERR1769409_8970 ERR1769409_8971 ERR1769409_8972 ERR1769409_8973 ERR1769409_8980 ERR1769409_8981 ERR1769409_8985 ERR1769409_8986 ERR1769409_8987 ERR1769409_8988 ERR1769409_8994 ERR1769409_8995 ERR1769409_8996 ERR1769409_8997 ERR1769409_9003 ERR1769409_9004 ERR1769409_9006 ERR1769409_9007 ERR1769409_9010 ERR1769409_9014 ERR1769409_9016 ERR1769409_9018 ERR1769409_9021 ERR1769409_9027 ERR1769409_9029 ERR1769409_9030 ERR1769409_9033 ERR1769409_9034 ERR1769409_9035 ERR1769409_9038 ERR1769409_9040 ERR1769409_9041 ERR1769409_9042 ERR1769409_9044 ERR1769409_9051 ERR1769409_9060 ERR1769409_9061 ERR1769409_9062 ERR1769409_9064 ERR1769409_9066 ERR1769409_9067 ERR1769409_9069 ERR1769409_9071 ERR1769409_9077 ERR1769409_9083 ERR1769409_9089 ERR1769409_9090 ERR1769409_9091 ERR1769409_9102 ERR1769409_9103 ERR1769409_9107 ERR1769409_9108 ERR1769409_9109 ERR1769409_9117 ERR1769409_9119 ERR1769409_9121 ERR1769409_9124 ERR1769409_9125 ERR1769409_9126 ERR1769409_9134 ERR1769409_9135 ERR1769409_9137 ERR1769409_9138 ERR1769409_9139 ERR1769409_9145 ERR1769409_9149 ERR1769409_9151 ERR1769409_9152 ERR1769409_9155 ERR1769409_9157 ERR1769409_9158 ERR1769409_9159 ERR1769409_9162 ERR1769409_9163 ERR1769409_9164 ERR1769409_9165 ERR1769409_9168 ERR1769409_9171 ERR1769409_9172 ERR1769409_9173 ERR1769409_9174 ERR1769409_9179 ERR1769409_9188 ERR1769409_9190 ERR1769409_9191 ERR1769409_9192 ERR1769409_9193 ERR1769409_9195 ERR1769409_9196 ERR1769409_9201 ERR1769409_9206 ERR1769409_9211 ERR1769409_9215 ERR1769409_9218 ERR1769409_9219 ERR1769409_9221 ERR1769409_9223 ERR1769409_9226 ERR1769409_9229 ERR1769409_9232 ERR1769409_9234 ERR1769409_9236 ERR1769409_9242 ERR1769409_9248 ERR1769409_9252 ERR1769409_9253 ERR1769409_9254 ERR1769409_9261 ERR1769409_9262 ERR1769409_9264 ERR1769409_9267 ERR1769409_9268 ERR1769409_9271 ERR1769409_9273 ERR1769409_9275 ERR1769409_9277 ERR1769409_9280 ERR1769409_9282 ERR1769409_9283 ERR1769409_9284 ERR1769409_9287 ERR1769409_9289 ERR1769409_9290 ERR1769409_9291 ERR1769409_9292 ERR1769409_9293 ERR1769409_9294 ERR1769409_9295 ERR1769409_9297 ERR1769409_9302 ERR1769409_9303 ERR1769409_9305 ERR1769409_9310 ERR1769409_9312 ERR1769409_9316 ERR1769409_9317 ERR1769409_9323 ERR1769409_9325 ERR1769409_9329 ERR1769409_9330 ERR1769409_9331 ERR1769409_9335 ERR1769409_9339 ERR1769409_9341 ERR1769409_9344 ERR1769409_9345 ERR1769409_9352 ERR1769409_9353 ERR1769409_9356 ERR1769409_9362 ERR1769409_9363 ERR1769409_9365 ERR1769409_9366 ERR1769409_9370 ERR1769409_9379 ERR1769409_9390 ERR1769409_9392 ERR1769409_9397 ERR1769409_9401 ERR1769409_9410 ERR1769409_9419 ERR1769409_9427 ERR1769409_9435 ERR1769409_9436 ERR1769409_9444 ERR1769409_9446 ERR1769409_9452 ERR1769409_9454 ERR1769409_9466 ERR1769409_9484 ERR1769409_9485 ERR1769409_9493 ERR1769409_9498 ERR1769409_9501 ERR1769409_9502 ERR1769409_9507 ERR1769409_9508 ERR1769409_9522 ERR1769409_9525 ERR1769409_9534 ERR1769409_9554 ERR1769409_9555 ERR1769409_9556 ERR1769409_9558 ERR1769409_9563 ERR1769409_9571 ERR1769409_9575 ERR1769409_9582 ERR1769409_9585 ERR1769409_9588 ERR1769409_9592 ERR1769409_9593 ERR1769409_9597 ERR1769409_9598 ERR1769409_9601 ERR1769409_9607 ERR1769409_9617 ERR1769409_9624 ERR1769409_9626 ERR1769409_9644 ERR1769409_9645 ERR1769409_9648 ERR1769409_9652 ERR1769409_9663 ERR1769409_9684 ERR1769409_9688 ERR1769409_9707 ERR1769409_9754 ERR1769409_9783 ERR1769409_9787 ERR1769409_9792 ERR1769409_9824 ERR1769409_9840 ERR1769409_9848 ERR1769409_9864 ERR1769409_9867 ERR1769409_9880 ERR1769409_9883 ERR1769409_9890 ERR1769409_9893 ERR1769409_9906 ERR1769409_9908 ERR1769409_9939 ERR1769409_9964 ERR1769409_9974 ERR1769409_10039 ERR1769409_10040 ERR1769409_10044 ERR1769409_10059 ERR1769409_10080 ERR1769409_10081 ERR1769409_10092 ERR1769409_10099 ERR1769409_10108 ERR1769409_10119 ERR1769409_10132 ERR1769409_10142 ERR1769409_10150 ERR1769409_10155 ERR1769409_10163 ERR1769409_10191 ERR1769409_10218 ERR1769409_10220 ERR1769409_10229 ERR1769409_10236 ERR1769409_10266 ERR1769409_10283 ERR1769409_10291 ERR1769409_10303 ERR1769409_10326 ERR1769409_10341 ERR1769409_10352 ERR1769409_10360 ERR1769409_10363 ERR1769409_10370 ERR1769409_10376 ERR1769409_10387 ERR1769409_10401 ERR1769409_10403 ERR1769409_10439 ERR1769409_10456 ERR1769409_10475 ERR1769409_10509 ERR1769409_10511 ERR1769409_10526 ERR1769409_10528 ERR1769409_10531 ERR1769409_10532 ERR1769409_10540 ERR1769409_10546 ERR1769409_10548 ERR1769409_10601 ERR1769409_10637 ERR1769409_10650 ERR1769409_10694 ERR1769409_10716 ERR1769409_10731 ERR1769409_10743 ERR1769409_10772 ERR1769409_10805 ERR1769409_10810 ERR1769409_10819 ERR1769409_10837 ERR1769409_10844 ERR1769409_10859 ERR1769409_10877 ERR1769409_10881 ERR1769409_10893 ERR1769409_10899 ERR1769409_10936 ERR1769409_10937 ERR1769409_10948 ERR1769409_10952 ERR1769409_10961 ERR1769409_10965 ERR1769409_10966 ERR1769409_10972 ERR1769409_10973 ERR1769409_10988 ERR1769409_10990 ERR1769409_11004 ERR1769409_11007 ERR1769409_11010 ERR1769409_11015 ERR1769409_11030 ERR1769409_11033 ERR1769409_11066 ERR1769409_11075 ERR1769409_11081 ERR1769409_11085 ERR1769409_11109 ERR1769409_11141 ERR1769409_11150 ERR1769409_11156 ERR1769409_11158 ERR1769409_11170 ERR1769409_11176 ERR1769409_11182 ERR1769409_11183 ERR1769409_11187 ERR1769409_11192 ERR1769409_11206 ERR1769409_11207 ERR1769409_11224 ERR1769409_11230 ERR1769409_11236 ERR1769409_11240 ERR1769409_11259 ERR1769409_11264 ERR1769409_11268 ERR1769409_11269 ERR1769409_11281 ERR1769409_11282 ERR1769409_11283 ERR1769409_11292 ERR1769409_11293 ERR1769409_11302 ERR1769409_11326 ERR1769409_11332 ERR1769409_11336 ERR1769409_11353 ERR1769409_11372 ERR1769409_11383 ERR1769409_11395 ERR1769409_11400 ERR1769409_11420 ERR1769409_11421 ERR1769409_11427 ERR1769409_11435 ERR1769409_11445 ERR1769409_11448 ERR1769409_11457 ERR1769409_11488 ERR1769409_11493 ERR1769409_11496 ERR1769409_11510 ERR1769409_11512 ERR1769409_11516 ERR1769409_11524 ERR1769409_11530 ERR1769409_11533 ERR1769409_11556 ERR1769409_11560 ERR1769409_11563 ERR1769409_11579 ERR1769409_11597 ERR1769409_11610 ERR1769409_11618 ERR1769409_11628 ERR1769409_11652 ERR1769409_11665 ERR1769409_11670 ERR1769409_11671 ERR1769409_11683 ERR1769409_11720 ERR1769409_11723 ERR1769409_11724 ERR1769409_11738 ERR1769409_11740 ERR1769409_11744 ERR1769409_11747 ERR1769409_11749 ERR1769409_11791 ERR1769409_11805 ERR1769409_11808 ERR1769409_11820 ERR1769409_11831 ERR1769409_11832 ERR1769409_11834 ERR1769409_11878 ERR1769409_11893 ERR1769409_11897 ERR1769409_11898 ERR1769409_11899 ERR1769409_11922 ERR1769409_11928 ERR1769409_11953 ERR1769409_11964 ERR1769409_11965 ERR1769409_11976 ERR1769409_11978 ERR1769409_12004 ERR1769409_12006 ERR1769409_12007 ERR1769409_12038 ERR1769409_12039 ERR1769409_12069 ERR1769409_12088 ERR1769409_12089 ERR1769409_12092 ERR1769409_12095 ERR1769409_12098 ERR1769409_12106 ERR1769409_12160 ERR1769409_12161 ERR1769409_12173 ERR1769409_12184 ERR1769409_12190 ERR1769409_12195 ERR1769409_12205 ERR1769409_12215 ERR1769409_12223 ERR1769409_12242 ERR1769409_12250 ERR1769409_12285 ERR1769409_12288 ERR1769409_12297 ERR1769409_12298 ERR1769409_12321 ERR1769409_12326 ERR1769409_12327 ERR1769409_12332 ERR1769409_12343 ERR1769409_12367 ERR1769409_12371 ERR1769409_12381 ERR1769409_12387 ERR1769409_12390 ERR1769409_12393 ERR1769409_12420 ERR1769409_12426 ERR1769409_12428 ERR1769409_12444 ERR1769409_12452 ERR1769409_12456 ERR1769409_12459 ERR1769409_12460 ERR1769409_12481 ERR1769409_12482 ERR1769409_12501 ERR1769409_12509 ERR1769409_12516 ERR1769409_12520 ERR1769409_12522 ERR1769409_12530 ERR1769409_12531 ERR1769409_12543 ERR1769409_12579 ERR1769409_12580 ERR1769409_12589 ERR1769409_12595 ERR1769409_12607 ERR1769409_12610 ERR1769409_12632 ERR1769409_12658 ERR1769409_12663 ERR1769409_12680 ERR1769409_12691 ERR1769409_12712 ERR1769409_12724 ERR1769409_12734 ERR1769409_12755 ERR1769409_12756 ERR1769409_12758 ERR1769409_12762 ERR1769409_12765 ERR1769409_12766 ERR1769409_12770 ERR1769409_12777 ERR1769409_12785 ERR1769409_12797 ERR1769409_12800 ERR1769409_12823 ERR1769409_12833 ERR1769409_12858 ERR1769409_12862 ERR1769409_12863 ERR1769409_12866 ERR1769409_12868 ERR1769409_12881 ERR1769409_12893 ERR1769409_12897 ERR1769409_12936 ERR1769409_12937 ERR1769409_12939 ERR1769409_12942 ERR1769409_12945 ERR1769409_12950 ERR1769409_12978 ERR1769409_12986 ERR1769409_12987 ERR1769409_12998 ERR1769409_13007 ERR1769409_13008 ERR1769409_13017 ERR1769409_13036 ERR1769409_13037 ERR1769409_13049 ERR1769409_13052 ERR1769409_13085 ERR1769409_13087 ERR1769409_13088 ERR1769409_13150 ERR1769409_13152 ERR1769409_13165 ERR1769409_13184 ERR1769409_13186 ERR1769409_13192 ERR1769409_13194 ERR1769409_13211 ERR1769409_13235 ERR1769409_13249 ERR1769409_13250 ERR1769409_13251 ERR1769409_13272 ERR1769409_13273 ERR1769409_13278 ERR1769409_13283 ERR1769409_13287 ERR1769409_13299 ERR1769409_13320 ERR1769409_13321 ERR1769409_13334 ERR1769409_13337 ERR1769409_13339 ERR1769409_13345 ERR1769409_13357 ERR1769409_13361 ERR1769409_13364 ERR1769409_13386 ERR1769409_13392 ERR1769409_13407 ERR1769409_13408 ERR1769409_13410 ERR1769409_13413 ERR1769409_13421 ERR1769409_13469 ERR1769409_13477 ERR1769409_13483 ERR1769409_13505 ERR1769409_13515 ERR1769409_13544 ERR1769409_13549 ERR1769409_13551 ERR1769409_13554 ERR1769409_13559 ERR1769409_13580 ERR1769409_13592 ERR1769409_13612 ERR1769409_13620 ERR1769409_13623 ERR1769409_13650 ERR1769409_13657 ERR1769409_13658 ERR1769409_13660 ERR1769409_13662 ERR1769409_13666 ERR1769409_13682 ERR1769409_13697 ERR1769409_13709 ERR1769409_13721 ERR1769409_13732 ERR1769409_13747 ERR1769409_13752 ERR1769409_13788 ERR1769409_13792 ERR1769409_13795 ERR1769409_13806 ERR1769409_13810 ERR1769409_13821 ERR1769409_13822 ERR1769409_13823 ERR1769409_13834 ERR1769409_13862 ERR1769409_13863 ERR1769409_13873 ERR1769409_13878 ERR1769409_13887 ERR1769409_13901 ERR1769409_13911 ERR1769409_13914 ERR1769409_13919 ERR1769409_13941 ERR1769409_13947 ERR1769409_13957 ERR1769409_13961 ERR1769409_13971 ERR1769409_13985 ERR1769409_14020 ERR1769409_14031 ERR1769409_14051 ERR1769409_14083 ERR1769409_14113 ERR1769409_14132 ERR1769409_14134 ERR1769409_14135 ERR1769409_14143 ERR1769409_14148 ERR1769409_14152 ERR1769409_14159 ERR1769409_14160 ERR1769409_14177 ERR1769409_14184 ERR1769409_14189 ERR1769409_14213 ERR1769409_14221 ERR1769409_14223 ERR1769409_14225 ERR1769409_14234 ERR1769409_14241 ERR1769409_14244 ERR1769409_14248 ERR1769409_14252 ERR1769409_14253 ERR1769409_14297 ERR1769409_14303 ERR1769409_14316 ERR1769409_14325 ERR1769409_14332 ERR1769409_14333 ERR1769409_14336 ERR1769409_14338 ERR1769409_14340 ERR1769409_14343 ERR1769409_14344 ERR1769409_14345 ERR1769409_14346 ERR1769409_14347 ERR1769409_14348 ERR1769409_14350 ERR1769409_14353 ERR1769409_14354 ERR1769409_14358 ERR1769409_14360 ERR1769409_14361 ERR1769409_14367 ERR1769409_14369 ERR1769409_14370 ERR1769409_14371 ERR1769409_14373 ERR1769409_14377 ERR1769409_14378 ERR1769409_14379 ERR1769409_14380 ERR1769409_14382 ERR1769409_14383 ERR1769409_14384 ERR1769409_14385 ERR1769409_14392 ERR1769409_14394 ERR1769409_14396 ERR1769409_14397 ERR1769409_14399 ERR1769409_14402 ERR1769409_14403 ERR1769409_14405 ERR1769409_14408 ERR1769409_14412 ERR1769409_14414 ERR1769409_14418 ERR1769409_14419 ERR1769409_14421 ERR1769409_14423 ERR1769409_14424 ERR1769409_14425 ERR1769409_14427 ERR1769409_14428 ERR1769409_14432 ERR1769409_14433 ERR1769409_14435 ERR1769409_14436 ERR1769409_14437 ERR1769409_14439 ERR1769409_14442 ERR1769409_14446 ERR1769409_14447 ERR1769409_14451 ERR1769409_14452 ERR1769409_14453 ERR1769409_14456 ERR1769409_14458 ERR1769409_14461 ERR1769409_14464 ERR1769409_14465 ERR1769409_14466 ERR1769409_14467 ERR1769409_14470 ERR1769409_14471 ERR1769409_14482 ERR1769409_14483 ERR1769409_14484 ERR1769409_14485 ERR1769409_14486 ERR1769409_14489 ERR1769409_14490 ERR1769409_14496 ERR1769409_14499 ERR1769409_14508 ERR1769409_14510 ERR1769409_14511 ERR1769409_14512 ERR1769409_14513 ERR1769409_14518 ERR1769409_14519 ERR1769409_14521 ERR1769409_14522 ERR1769409_14524 ERR1769409_14528 ERR1769409_14534 ERR1769409_14535 ERR1769409_14537 ERR1769409_14539 ERR1769409_14541 ERR1769409_14543 ERR1769409_14546 ERR1769409_14549 ERR1769409_14550 ERR1769409_14552 ERR1769409_14558 ERR1769409_14559 ERR1769409_14562 ERR1769409_14563 ERR1769409_14564 ERR1769409_14566 ERR1769409_14569 ERR1769409_14570 ERR1769409_14571 ERR1769409_14575 ERR1769409_14576 ERR1769409_14585 ERR1769409_14590 ERR1769409_14591 ERR1769409_14592 ERR1769409_14593 ERR1769409_14595 ERR1769409_14599 ERR1769409_14600 ERR1769409_14602 ERR1769409_14606 ERR1769409_14609 ERR1769409_14610 ERR1769409_14617 ERR1769409_14619 ERR1769409_14622 ERR1769409_14626 ERR1769409_14629 ERR1769409_14630 ERR1769409_14634 ERR1769409_14637 ERR1769409_14640 ERR1769409_14641 ERR1769409_14642 ERR1769409_14645 ERR1769409_14647 ERR1769409_14648 ERR1769409_14650 ERR1769409_14651 ERR1769409_14652 ERR1769409_14653 ERR1769409_14657 ERR1769409_14658 ERR1769409_14661 ERR1769409_14662 ERR1769409_14663 ERR1769409_14664 ERR1769409_14671 ERR1769409_14672 ERR1769409_14673 ERR1769409_14674 ERR1769409_14684 ERR1769409_14687 ERR1769409_14691 ERR1769409_14697 ERR1769409_14701 ERR1769409_14702 ERR1769409_14703 ERR1769409_14704 ERR1769409_14709 ERR1769409_14710 ERR1769409_14716 ERR1769409_14717 ERR1769409_14718 ERR1769409_14720 ERR1769409_14726 ERR1769409_14729 ERR1769409_14731 ERR1769409_14732 ERR1769409_14742 ERR1769409_14743 ERR1769409_14745 ERR1769409_14747 ERR1769409_14748 ERR1769409_14749 ERR1769409_14750 ERR1769409_14757 ERR1769409_14759 ERR1769409_14761 ERR1769409_14763 ERR1769409_14769 ERR1769409_14770 ERR1769409_14772 ERR1769409_14773 ERR1769409_14774 ERR1769409_14778 ERR1769409_14781 ERR1769409_14785 ERR1769409_14794 ERR1769409_14800 ERR1769409_14801 ERR1769409_14802 ERR1769409_14804 ERR1769409_14805 ERR1769409_14813 ERR1769409_14817 ERR1769409_14821 ERR1769409_14824 ERR1769409_14825 ERR1769409_14827 ERR1769409_14829 ERR1769409_14833 ERR1769409_14836 ERR1769409_14837 ERR1769409_14841 ERR1769409_14842 ERR1769409_14844 ERR1769409_14845 ERR1769409_14846 ERR1769409_14849 ERR1769409_14851 ERR1769409_14852 ERR1769409_14854 ERR1769409_14856 ERR1769409_14858 ERR1769409_14859 ERR1769409_14860 ERR1769409_14861 ERR1769409_14862 ERR1769409_14865 ERR1769409_14869 ERR1769409_14870 ERR1769409_14871 ERR1769409_14872 ERR1769409_14875 ERR1769409_14876 ERR1769409_14878 ERR1769409_14884 ERR1769409_14885 ERR1769409_14889 ERR1769409_14891 ERR1769409_14893 ERR1769409_14894 ERR1769409_14896 ERR1769409_14897 ERR1769409_14903 ERR1769409_14908 ERR1769409_14909 ERR1769409_14911 ERR1769409_14914 ERR1769409_14916 ERR1769409_14917 ERR1769409_14918 ERR1769409_14919 ERR1769409_14921 ERR1769409_14924 ERR1769409_14925 ERR1769409_14928 ERR1769409_14929 ERR1769409_14931 ERR1769409_14938 ERR1769409_14939 ERR1769409_14941 ERR1769409_14944 ERR1769409_14951 ERR1769409_14952 ERR1769409_14962 ERR1769409_14963 ERR1769409_14964 ERR1769409_14966 ERR1769409_14967 ERR1769409_14971 ERR1769409_14976 ERR1769409_14982 ERR1769409_14983 ERR1769409_14989 ERR1769409_14994 ERR1769409_14996 ERR1769409_14998 ERR1769409_15000 ERR1769409_15003 ERR1769409_15007 ERR1769409_15017 ERR1769409_15018 ERR1769409_15019 ERR1769409_15021 ERR1769409_15024 ERR1769409_15026 ERR1769409_15027 ERR1769409_15029 ERR1769409_15030 ERR1769409_15031 ERR1769409_15034 ERR1769409_15036 ERR1769409_15042 ERR1769409_15046 ERR1769409_15052 ERR1769409_15053 ERR1769409_15054 ERR1769409_15057 ERR1769409_15058 ERR1769409_15059 ERR1769409_15060 ERR1769409_15061 ERR1769409_15063 ERR1769409_15064 ERR1769409_15065 ERR1769409_15068 ERR1769409_15069 ERR1769409_15071 ERR1769409_15073 ERR1769409_15077 ERR1769409_15078 ERR1769409_15079 ERR1769409_15080 ERR1769409_15084 ERR1769409_15091 ERR1769409_15093 ERR1769409_15094 ERR1769409_15099 ERR1769409_15102 ERR1769409_15108 ERR1769409_15109 ERR1769409_15110 ERR1769409_15112 ERR1769409_15117 ERR1769409_15123 ERR1769409_15125 ERR1769409_15128 ERR1769409_15130 ERR1769409_15132 ERR1769409_15133 ERR1769409_15139 ERR1769409_15146 ERR1769409_15155 ERR1769409_15162 ERR1769409_15163 ERR1769409_15164 ERR1769409_15166 ERR1769409_15167 ERR1769409_15169 ERR1769409_15170 ERR1769409_15171 ERR1769409_15172 ERR1769409_15173 ERR1769409_15178 ERR1769409_15179 ERR1769409_15180 ERR1769409_15182 ERR1769409_15183 ERR1769409_15185 ERR1769409_15186 ERR1769409_15187 ERR1769409_15189 ERR1769409_15190 ERR1769409_15196 ERR1769409_15198 ERR1769409_15204 ERR1769409_15205 ERR1769409_15207 ERR1769409_15210 ERR1769409_15211 ERR1769409_15212 ERR1769409_15213 ERR1769409_15215 ERR1769409_15221 ERR1769409_15224 ERR1769409_15226 ERR1769409_15229 ERR1769409_15235 ERR1769409_15236 ERR1769409_15237 ERR1769409_15241 ERR1769409_15242 ERR1769409_15243 ERR1769409_15247 ERR1769409_15248 ERR1769409_15249 ERR1769409_15250 ERR1769409_15256 ERR1769409_15260 ERR1769409_15262 ERR1769409_15263 ERR1769409_15264 ERR1769409_15265 ERR1769409_15268 ERR1769409_15269 ERR1769409_15280 ERR1769409_15286 ERR1769409_15287 ERR1769409_15289 ERR1769409_15291 ERR1769409_15292 ERR1769409_15293 ERR1769409_15295 ERR1769409_15296 ERR1769409_15300 ERR1769409_15302 ERR1769409_15303 ERR1769409_15305 ERR1769409_15306 ERR1769409_15312 ERR1769409_15313 ERR1769409_15314 ERR1769409_15315 ERR1769409_15317 ERR1769409_15318 ERR1769409_15319 ERR1769409_15321 ERR1769409_15322 ERR1769409_15323 ERR1769409_15324 ERR1769409_15325 ERR1769409_15329 ERR1769409_15331 ERR1769409_15335 ERR1769409_15338 ERR1769409_15339 ERR1769409_15341 ERR1769409_15344 ERR1769409_15345 ERR1769409_15347 ERR1769409_15350 ERR1769409_15352 ERR1769409_15356 ERR1769409_15357 ERR1769409_15358 ERR1769409_15360 ERR1769409_15364 ERR1769409_15365 ERR1769409_15368 ERR1769409_15369 ERR1769409_15370 ERR1769409_15374 ERR1769409_15375 ERR1769409_15376 ERR1769409_15379 ERR1769409_15385 ERR1769409_15387 ERR1769409_15389 ERR1769409_15391 ERR1769409_15395 ERR1769409_15399 ERR1769409_15409 ERR1769409_15410 ERR1769409_15416 ERR1769409_15419 ERR1769409_15421 ERR1769409_15424 ERR1769409_15426 ERR1769409_15427 ERR1769409_15429 ERR1769409_15436 ERR1769409_15439 ERR1769409_15443 ERR1769409_15453 ERR1769409_15455 ERR1769409_15457 ERR1769409_15458 ERR1769409_15462 ERR1769409_15469 ERR1769409_15470 ERR1769409_15474 ERR1769409_15485 ERR1769409_15488 ERR1769409_15489 ERR1769409_15492 ERR1769409_15495 ERR1769409_15498 ERR1769409_15499 ERR1769409_15500 ERR1769409_15503 ERR1769409_15504 ERR1769409_15507 ERR1769409_15508 ERR1769409_15510 ERR1769409_15512 ERR1769409_15513 ERR1769409_15514 ERR1769409_15518 ERR1769409_15520 ERR1769409_15521 ERR1769409_15522 ERR1769409_15525 ERR1769409_15526 ERR1769409_15528 ERR1769409_15530 ERR1769409_15534 ERR1769409_15541 ERR1769409_15546 ERR1769409_15552 ERR1769409_15553 ERR1769409_15555 ERR1769409_15556 ERR1769409_15565 ERR1769409_15566 ERR1769409_15568 ERR1769409_15572 ERR1769409_15573 ERR1769409_15574 ERR1769409_15579 ERR1769409_15585 ERR1769409_15586 ERR1769409_15587 ERR1769409_15589 ERR1769409_15590 ERR1769409_15591 ERR1769409_15592 ERR1769409_15596 ERR1769409_15597 ERR1769409_15606 ERR1769409_15611 ERR1769409_15612 ERR1769409_15613 ERR1769409_15614 ERR1769409_15621 ERR1769409_15623 ERR1769409_15624 ERR1769409_15626 ERR1769409_15627 ERR1769409_15629 ERR1769409_15637 ERR1769409_15638 ERR1769409_15639 ERR1769409_15640 ERR1769409_15641 ERR1769409_15644 ERR1769409_15645 ERR1769409_15646 ERR1769409_15647 ERR1769409_15651 ERR1769409_15652 ERR1769409_15654 ERR1769409_15656 ERR1769409_15657 ERR1769409_15658 ERR1769409_15659 ERR1769409_15661 ERR1769409_15663 ERR1769409_15665 ERR1769409_15666 ERR1769409_15667 ERR1769409_15668 ERR1769409_15669 ERR1769409_15670 ERR1769409_15678 ERR1769409_15679 ERR1769409_15680 ERR1769409_15684 ERR1769409_15686 ERR1769409_15690 ERR1769409_15692 ERR1769409_15694 ERR1769409_15699 ERR1769409_15702 ERR1769409_15706 ERR1769409_15707 ERR1769409_15710 ERR1769409_15712 ERR1769409_15713 ERR1769409_15714 ERR1769409_15715 ERR1769409_15716 ERR1769409_15720 ERR1769409_15723 ERR1769409_15724 ERR1769409_15726 ERR1769409_15729 ERR1769409_15730 ERR1769409_15732 ERR1769409_15733 ERR1769409_15734 ERR1769409_15739 ERR1769409_15740 ERR1769409_15741 ERR1769409_15744 ERR1769409_15752 ERR1769409_15754 ERR1769409_15762 ERR1769409_15763 ERR1769409_15767 ERR1769409_15769 ERR1769409_15772 ERR1769409_15774 ERR1769409_15783 ERR1769409_15784 ERR1769409_15787 ERR1769409_15791 ERR1769409_15795 ERR1769409_15798 ERR1769409_15804 ERR1769409_15806 ERR1769409_15807 ERR1769409_15808 ERR1769409_15809 ERR1769409_15810 ERR1769409_15817 ERR1769409_15821 ERR1769409_15822 ERR1769409_15824 ERR1769409_15826 ERR1769409_15830 ERR1769409_15834 ERR1769409_15835 ERR1769409_15837 ERR1769409_15840 ERR1769409_15847 ERR1769409_15848 ERR1769409_15852 ERR1769409_15857 ERR1769409_15858 ERR1769409_15860 ERR1769409_15863 ERR1769409_15865 ERR1769409_15866 ERR1769409_15869 ERR1769409_15870 ERR1769409_15871 ERR1769409_15872 ERR1769409_15874 ERR1769409_15878 ERR1769409_15879 ERR1769409_15881 ERR1769409_15882 ERR1769409_15883 ERR1769409_15884 ERR1769409_15887 ERR1769409_15888 ERR1769409_15890 ERR1769409_15891 ERR1769409_15895 ERR1769409_15901 ERR1769409_15904 ERR1769409_15910 ERR1769409_15912 ERR1769409_15917 ERR1769409_15919 ERR1769409_15921 ERR1769409_15922 ERR1769409_15924 ERR1769409_15925 ERR1769409_15926 ERR1769409_15929 ERR1769409_15930 ERR1769409_15934 ERR1769409_15935 ERR1769409_15937 ERR1769409_15938 ERR1769409_15940 ERR1769409_15941 ERR1769409_15943 ERR1769409_15944 ERR1769409_15946 ERR1769409_15947 ERR1769409_15949 ERR1769409_15950 ERR1769409_15953 ERR1769409_15958 ERR1769409_15963 ERR1769409_15973 ERR1769409_15978 ERR1769409_15979 ERR1769409_15983 ERR1769409_15984 ERR1769409_15989 ERR1769409_15990 ERR1769409_15991 ERR1769409_15994 ERR1769409_15996 ERR1769409_15997 ERR1769409_15998 ERR1769409_15999 ERR1769409_16002 ERR1769409_16006 ERR1769409_16007 ERR1769409_16010 ERR1769409_16019 ERR1769409_16021 ERR1769409_16025 ERR1769409_16026 ERR1769409_16027 ERR1769409_16028 ERR1769409_16031 ERR1769409_16033 ERR1769409_16034 ERR1769409_16035 ERR1769409_16036 ERR1769409_16043 ERR1769409_16045 ERR1769409_16048 ERR1769409_16051 ERR1769409_16053 ERR1769409_16058 ERR1769409_16062 ERR1769409_16063 ERR1769409_16066 ERR1769409_16067 ERR1769409_16068 ERR1769409_16069 ERR1769409_16073 ERR1769409_16076 ERR1769409_16084 ERR1769409_16086 ERR1769409_16088 ERR1769409_16090 ERR1769409_16091 ERR1769409_16093 ERR1769409_16098 ERR1769409_16099 ERR1769409_16103 ERR1769409_16106 ERR1769409_16108 ERR1769409_16109 ERR1769409_16111 ERR1769409_16115 ERR1769409_16116 ERR1769409_16117 ERR1769409_16119 ERR1769409_16120 ERR1769409_16121 ERR1769409_16122 ERR1769409_16123 ERR1769409_16126 ERR1769409_16136 ERR1769409_16137 ERR1769409_16138 ERR1769409_16142 ERR1769409_16143 ERR1769409_16144 ERR1769409_16151 ERR1769409_16153 ERR1769409_16154 ERR1769409_16155 ERR1769409_16156 ERR1769409_16157 ERR1769409_16162 ERR1769409_16167 ERR1769409_16168 ERR1769409_16174 ERR1769409_16175 ERR1769409_16176 ERR1769409_16180 ERR1769409_16182 ERR1769409_16183 ERR1769409_16185 ERR1769409_16186 ERR1769409_16189 ERR1769409_16194 ERR1769409_16195 ERR1769409_16202 ERR1769409_16203 ERR1769409_16204 ERR1769409_16208 ERR1769409_16211 ERR1769409_16212 ERR1769409_16213 ERR1769409_16216 ERR1769409_16217 ERR1769409_16221 ERR1769409_16222 ERR1769409_16223 ERR1769409_16225 ERR1769409_16226 ERR1769409_16227 ERR1769409_16230 ERR1769409_16231 ERR1769409_16232 ERR1769409_16234 ERR1769409_16239 ERR1769409_16240 ERR1769409_16241 ERR1769409_16242 ERR1769409_16243 ERR1769409_16244 ERR1769409_16246 ERR1769409_16248 ERR1769409_16249 ERR1769409_16251 ERR1769409_16254 ERR1769409_16255 ERR1769409_16262 ERR1769409_16263 ERR1769409_16264 ERR1769409_16265 ERR1769409_16266 ERR1769409_16268 ERR1769409_16272 ERR1769409_16273 ERR1769409_16274 ERR1769409_16276 ERR1769409_16277 ERR1769409_16284 ERR1769409_16285 ERR1769409_16287 ERR1769409_16289 ERR1769409_16290 ERR1769409_16295 ERR1769409_16296 ERR1769409_16299 ERR1769409_16300 ERR1769409_16301 ERR1769409_16305 ERR1769409_16307 ERR1769409_16308 ERR1769409_16311 ERR1769409_16312 ERR1769409_16316 ERR1769409_16318 ERR1769409_16319 ERR1769409_16320 ERR1769409_16322 ERR1769409_16323 ERR1769409_16325 ERR1769409_16326 ERR1769409_16327 ERR1769409_16328 ERR1769409_16329 ERR1769409_16331 ERR1769409_16332 ERR1769409_16333 ERR1769409_16336 ERR1769409_16340 ERR1769409_16348 ERR1769409_16355 ERR1769409_16358 ERR1769409_16359 ERR1769409_16360 ERR1769409_16363 ERR1769409_16364 ERR1769409_16365 ERR1769409_16366 ERR1769409_16367 ERR1769409_16368 ERR1769409_16369 ERR1769409_16379 ERR1769409_16380 ERR1769409_16383 ERR1769409_16390 ERR1769409_16393 ERR1769409_16395 ERR1769409_16400 ERR1769409_16402 ERR1769409_16403 ERR1769409_16405 ERR1769409_16407 ERR1769409_16408 ERR1769409_16409 ERR1769409_16411 ERR1769409_16413 ERR1769409_16415 ERR1769409_16421 ERR1769409_16422 ERR1769409_16424 ERR1769409_16425 ERR1769409_16431 ERR1769409_16433 ERR1769409_16434 ERR1769409_16437 ERR1769409_16444 ERR1769409_16446 ERR1769409_16448 ERR1769409_16449 ERR1769409_16450 ERR1769409_16452 ERR1769409_16454 ERR1769409_16460 ERR1769409_16464 ERR1769409_16471 ERR1769409_16475 ERR1769409_16477 ERR1769409_16479 ERR1769409_16480 ERR1769409_16486 ERR1769409_16488 ERR1769409_16489 ERR1769409_16490 ERR1769409_16491 ERR1769409_16496 ERR1769409_16497 ERR1769409_16498 ERR1769409_16501 ERR1769409_16504 ERR1769409_16506 ERR1769409_16507 ERR1769409_16510 ERR1769409_16511 ERR1769409_16513 ERR1769409_16515 ERR1769409_16517 ERR1769409_16527 ERR1769409_16532 ERR1769409_16537 ERR1769409_16538 ERR1769409_16541 ERR1769409_16544 ERR1769409_16546 ERR1769409_16548 ERR1769409_16549 ERR1769409_16556 ERR1769409_16560 ERR1769409_16564 ERR1769409_16566 ERR1769409_16567 ERR1769409_16568 ERR1769409_16569 ERR1769409_16570 ERR1769409_16576 ERR1769409_16578 ERR1769409_16579 ERR1769409_16587 ERR1769409_16590 ERR1769409_16594 ERR1769409_16596 ERR1769409_16597 ERR1769409_16598 ERR1769409_16603 ERR1769409_16609 ERR1769409_16614 ERR1769409_16616 ERR1769409_16617 ERR1769409_16619 ERR1769409_16620 ERR1769409_16626 ERR1769409_16627 ERR1769409_16628 ERR1769409_16630 ERR1769409_16631 ERR1769409_16632 ERR1769409_16633 ERR1769409_16636 ERR1769409_16637 ERR1769409_16649 ERR1769409_16652 ERR1769409_16653 ERR1769409_16656 ERR1769409_16658 ERR1769409_16660 ERR1769409_16661 ERR1769409_16664 ERR1769409_16666 ERR1769409_16668 ERR1769409_16669 ERR1769409_16670 ERR1769409_16672 ERR1769409_16673 ERR1769409_16674 ERR1769409_16678 ERR1769409_16682 ERR1769409_16683 ERR1769409_16686 ERR1769409_16687 ERR1769409_16688 ERR1769409_16690 ERR1769409_16697 ERR1769409_16700 ERR1769409_16702 ERR1769409_16703 ERR1769409_16706 ERR1769409_16711 ERR1769409_16712 ERR1769409_16715 ERR1769409_16721 ERR1769409_16722 ERR1769409_16730 ERR1769409_16732 ERR1769409_16733 ERR1769409_16738 ERR1769409_16739 ERR1769409_16741 ERR1769409_16747 ERR1769409_16748 ERR1769409_16750 ERR1769409_16751 ERR1769409_16752 ERR1769409_16754 ERR1769409_16758 ERR1769409_16759 ERR1769409_16760 ERR1769409_16765 ERR1769409_16768 ERR1769409_16769 ERR1769409_16770 ERR1769409_16772 ERR1769409_16776 ERR1769409_16778 ERR1769409_16779 ERR1769409_16780 ERR1769409_16786 ERR1769409_16792 ERR1769409_16793 ERR1769409_16796 ERR1769409_16799 ERR1769409_16802 ERR1769409_16804 ERR1769409_16805 ERR1769409_16807 ERR1769409_16808 ERR1769409_16809 ERR1769409_16810 ERR1769409_16812 ERR1769409_16815 ERR1769409_16819 ERR1769409_16820 ERR1769409_16822 ERR1769409_16826 ERR1769409_16827 ERR1769409_16828 ERR1769409_16830 ERR1769409_16832 ERR1769409_16833 ERR1769409_16835 ERR1769409_16836 ERR1769409_16837 ERR1769409_16839 ERR1769409_16841 ERR1769409_16842 ERR1769409_16843 ERR1769409_16847 ERR1769409_16850 ERR1769409_16855 ERR1769409_16856 ERR1769409_16859 ERR1769409_16860 ERR1769409_16864 ERR1769409_16865 ERR1769409_16867 ERR1769409_16869 ERR1769409_16874 ERR1769409_16877 ERR1769409_16880 ERR1769409_16881 ERR1769409_16888 ERR1769409_16892 ERR1769409_16893 ERR1769409_16894 ERR1769409_16895 ERR1769409_16896 ERR1769409_16897 ERR1769409_16903 ERR1769409_16906 ERR1769409_16907 ERR1769409_16908 ERR1769409_16909 ERR1769409_16910 ERR1769409_16911 ERR1769409_16912 ERR1769409_16919 ERR1769409_16921 ERR1769409_16924 ERR1769409_16925 ERR1769409_16928 ERR1769409_16929 ERR1769409_16930 ERR1769409_16935 ERR1769409_16937 ERR1769409_16938 ERR1769409_16942 ERR1769409_16943 ERR1769409_16947 ERR1769409_16950 ERR1769409_16954 ERR1769409_16955 ERR1769409_16957 ERR1769409_16959 ERR1769409_16961 ERR1769409_16962 ERR1769409_16963 ERR1769409_16964 ERR1769409_16965 ERR1769409_16966 ERR1769409_16973 ERR1769409_16975 ERR1769409_16978 ERR1769409_16979 ERR1769409_16981 ERR1769409_16986 ERR1769409_16988 ERR1769409_16989 ERR1769409_16990 ERR1769409_16992 ERR1769409_16993 ERR1769409_16994 ERR1769409_16997 ERR1769409_17000 ERR1769409_17007 ERR1769409_17011 ERR1769409_17013 ERR1769409_17015 ERR1769409_17016 ERR1769409_17017 ERR1769409_17018 ERR1769409_17019 ERR1769409_17021 ERR1769409_17026 ERR1769409_17028 ERR1769409_17030 ERR1769409_17031 ERR1769409_17041 ERR1769409_17047 ERR1769409_17051 ERR1769409_17056 ERR1769409_17057 ERR1769409_17062 ERR1769409_17063 ERR1769409_17071 ERR1769409_17072 ERR1769409_17073 ERR1769409_17076 ERR1769409_17077 ERR1769409_17078 ERR1769409_17080 ERR1769409_17081 ERR1769409_17083 ERR1769409_17085 ERR1769409_17087 ERR1769409_17088 ERR1769409_17091 ERR1769409_17092 ERR1769409_17093 ERR1769409_17094 ERR1769409_17096 ERR1769409_17097 ERR1769409_17098 ERR1769409_17099 ERR1769409_17101 ERR1769409_17103 ERR1769409_17104 ERR1769409_17108 ERR1769409_17114 ERR1769409_17115 ERR1769409_17116 ERR1769409_17117 ERR1769409_17119 ERR1769409_17125 ERR1769409_17127 ERR1769409_17128 ERR1769409_17130 ERR1769409_17131 ERR1769409_17134 ERR1769409_17135 ERR1769409_17138 ERR1769409_17140 ERR1769409_17144 ERR1769409_17145 ERR1769409_17152 ERR1769409_17154 ERR1769409_17155 ERR1769409_17157 ERR1769409_17158 ERR1769409_17159 ERR1769409_17161 ERR1769409_17163 ERR1769409_17164 ERR1769409_17167 ERR1769409_17170 ERR1769409_17171 ERR1769409_17184 ERR1769409_17187 ERR1769409_17204 ERR1769409_17206 ERR1769409_17210 ERR1769409_17217 ERR1769409_17218 ERR1769409_17219 ERR1769409_17221 ERR1769409_17222 ERR1769409_17224 ERR1769409_17225 ERR1769409_17231 ERR1769409_17232 ERR1769409_17234 ERR1769409_17235 ERR1769409_17238 ERR1769409_17242 ERR1769409_17243 ERR1769409_17246 ERR1769409_17253 ERR1769409_17254 ERR1769409_17255 ERR1769409_17256 ERR1769409_17257 ERR1769409_17259 ERR1769409_17260 ERR1769409_17268 ERR1769409_17271 ERR1769409_17273 ERR1769409_17277 ERR1769409_17279 ERR1769409_17283 ERR1769409_17285 ERR1769409_17286 ERR1769409_17287 ERR1769409_17288 ERR1769409_17291 ERR1769409_17296 ERR1769409_17298 ERR1769409_17299 ERR1769409_17300 ERR1769409_17302 ERR1769409_17304 ERR1769409_17305 ERR1769409_17307 ERR1769409_17309 ERR1769409_17313 ERR1769409_17314 ERR1769409_17316 ERR1769409_17317 ERR1769409_17325 ERR1769409_17327 ERR1769409_17328 ERR1769409_17333 ERR1769409_17336 ERR1769409_17337 ERR1769409_17339 ERR1769409_17343 ERR1769409_17345 ERR1769409_17350 ERR1769409_17352 ERR1769409_17356 ERR1769409_17358 ERR1769409_17366 ERR1769409_17370 ERR1769409_17371 ERR1769409_17373 ERR1769409_17375 ERR1769409_17377 ERR1769409_17382 ERR1769409_17384 ERR1769409_17385 ERR1769409_17392 ERR1769409_17393 ERR1769409_17403 ERR1769409_17404 ERR1769409_17405 ERR1769409_17409 ERR1769409_17414 ERR1769409_17420 ERR1769409_17421 ERR1769409_17424 ERR1769409_17425 ERR1769409_17430 ERR1769409_17435 ERR1769409_17436 ERR1769409_17437 ERR1769409_17438 ERR1769409_17439 ERR1769409_17441 ERR1769409_17446 ERR1769409_17447 ERR1769409_17451 ERR1769409_17453 ERR1769409_17454 ERR1769409_17455 ERR1769409_17459 ERR1769409_17460 ERR1769409_17462 ERR1769409_17465 ERR1769409_17471 ERR1769409_17473 ERR1769409_17474 ERR1769409_17476 ERR1769409_17477 ERR1769409_17484 ERR1769409_17487 ERR1769409_17491 ERR1769409_17497 ERR1769409_17498 ERR1769409_17500 ERR1769409_17502 ERR1769409_17504 ERR1769409_17507 ERR1769409_17508 ERR1769409_17509 ERR1769409_17510 ERR1769409_17514 ERR1769409_17515 ERR1769409_17520 ERR1769409_17521 ERR1769409_17522 ERR1769409_17523 ERR1769409_17525 ERR1769409_17528 ERR1769409_17535 ERR1769409_17537 ERR1769409_17541 ERR1769409_17542 ERR1769409_17544 ERR1769409_17545 ERR1769409_17548 ERR1769409_17549 ERR1769409_17551 ERR1769409_17554 ERR1769409_17555 ERR1769409_17556 ERR1769409_17557 ERR1769409_17558 ERR1769409_17561 ERR1769409_17562 ERR1769409_17563 ERR1769409_17570 ERR1769409_17574 ERR1769409_17575 ERR1769409_17579 ERR1769409_17581 ERR1769409_17582 ERR1769409_17584 ERR1769409_17585 ERR1769409_17586 ERR1769409_17589 ERR1769409_17590 ERR1769409_17597 ERR1769409_17599 ERR1769409_17603 ERR1769409_17605 ERR1769409_17607 ERR1769409_17609 ERR1769409_17612 ERR1769409_17621 ERR1769409_17623 ERR1769409_17624 ERR1769409_17625 ERR1769409_17626 ERR1769409_17628 ERR1769409_17629 ERR1769409_17631 ERR1769409_17632 ERR1769409_17635 ERR1769409_17639 ERR1769409_17641 ERR1769409_17642 ERR1769409_17646 ERR1769409_17647 ERR1769409_17648 ERR1769409_17649 ERR1769409_17651 ERR1769409_17653 ERR1769409_17654 ERR1769409_17655 ERR1769409_17657 ERR1769409_17658 ERR1769409_17659 ERR1769409_17660 ERR1769409_17661 ERR1769409_17662 ERR1769409_17664 ERR1769409_17666 ERR1769409_17668 ERR1769409_17670 ERR1769409_17674 ERR1769409_17677 ERR1769409_17681 ERR1769409_17682 ERR1769409_17683 ERR1769409_17685 ERR1769409_17689 ERR1769409_17690 ERR1769409_17691 ERR1769409_17693 ERR1769409_17694 ERR1769409_17696 ERR1769409_17700 ERR1769409_17703 ERR1769409_17704 ERR1769409_17705 ERR1769409_17706 ERR1769409_17707 ERR1769409_17708 ERR1769409_17712 ERR1769409_17714 ERR1769409_17719 ERR1769409_17720 ERR1769409_17721 ERR1769409_17725 ERR1769409_17727 ERR1769409_17730 ERR1769409_17731 ERR1769409_17732 ERR1769409_17733 ERR1769409_17735 ERR1769409_17738 ERR1769409_17751 ERR1769409_17752 ERR1769409_17756 ERR1769409_17757 ERR1769409_17758 ERR1769409_17759 ERR1769409_17761 ERR1769409_17763 ERR1769409_17765 ERR1769409_17769 ERR1769409_17777 ERR1769409_17783 ERR1769409_17785 ERR1769409_17787 ERR1769409_17790 ERR1769409_17791 ERR1769409_17792 ERR1769409_17795 ERR1769409_17797 ERR1769409_17798 ERR1769409_17799 ERR1769409_17800 ERR1769409_17801 ERR1769409_17805 ERR1769409_17806 ERR1769409_17815 ERR1769409_17816 ERR1769409_17817 ERR1769409_17819 ERR1769409_17820 ERR1769409_17828 ERR1769409_17829 ERR1769409_17831 ERR1769409_17835 ERR1769409_17836 ERR1769409_17838 ERR1769409_17844 ERR1769409_17846 ERR1769409_17847 ERR1769409_17848 ERR1769409_17850 ERR1769409_17853 ERR1769409_17854 ERR1769409_17855 ERR1769409_17858 ERR1769409_17859 ERR1769409_17863 ERR1769409_17869 ERR1769409_17870 ERR1769409_17871 ERR1769409_17872 ERR1769409_17875 ERR1769409_17876 ERR1769409_17879 ERR1769409_17889 ERR1769409_17890 ERR1769409_17892 ERR1769409_17894 ERR1769409_17896 ERR1769409_17898 ERR1769409_17902 ERR1769409_17903 ERR1769409_17904 ERR1769409_17905 ERR1769409_17907 ERR1769409_17909 ERR1769409_17913 ERR1769409_17915 ERR1769409_17919 ERR1769409_17921 ERR1769409_17924 ERR1769409_17929 ERR1769409_17932 ERR1769409_17937 ERR1769409_17940 ERR1769409_17946 ERR1769409_17949 ERR1769409_17951 ERR1769409_17956 ERR1769409_17957 ERR1769409_17962 ERR1769409_17963 ERR1769409_17964 ERR1769409_17971 ERR1769409_17972 ERR1769409_17973 ERR1769409_17976 ERR1769409_17977 ERR1769409_17980 ERR1769409_17982 ERR1769409_17984 ERR1769409_17985 ERR1769409_17988 ERR1769409_17990 ERR1769409_17992 ERR1769409_17996 ERR1769409_17999 ERR1769409_18000 ERR1769409_18006 ERR1769409_18007 ERR1769409_18010 ERR1769409_18011 ERR1769409_18012 ERR1769409_18018 ERR1769409_18021 ERR1769409_18023 ERR1769409_18024 ERR1769409_18025 ERR1769409_18026 ERR1769409_18027 ERR1769409_18029 ERR1769409_18031 ERR1769409_18038 ERR1769409_18040 ERR1769409_18041 ERR1769409_18046 ERR1769409_18048 ERR1769409_18051 ERR1769409_18053 ERR1769409_18054 ERR1769409_18059 ERR1769409_18064 ERR1769409_18066 ERR1769409_18067 ERR1769409_18068 ERR1769409_18070 ERR1769409_18072 ERR1769409_18073 ERR1769409_18080 ERR1769409_18084 ERR1769409_18085 ERR1769409_18086 ERR1769409_18088 ERR1769409_18095 ERR1769409_18096 ERR1769409_18097 ERR1769409_18104 ERR1769409_18107 ERR1769409_18110 ERR1769409_18111 ERR1769409_18113 ERR1769409_18118 ERR1769409_18119 ERR1769409_18121 ERR1769409_18123 ERR1769409_18126 ERR1769409_18128 ERR1769409_18130 ERR1769409_18132 ERR1769409_18133 ERR1769409_18140 ERR1769409_18144 ERR1769409_18145 ERR1769409_18146 ERR1769409_18148 ERR1769409_18149 ERR1769409_18152 ERR1769409_18153 ERR1769409_18156 ERR1769409_18157 ERR1769409_18158 ERR1769409_18159 ERR1769409_18161 ERR1769409_18165 ERR1769409_18167 ERR1769409_18168 ERR1769409_18172 ERR1769409_18174 ERR1769409_18176 ERR1769409_18187 ERR1769409_18191 ERR1769409_18192 ERR1769409_18193 ERR1769409_18194 ERR1769409_18195 ERR1769409_18199 ERR1769409_18201 ERR1769409_18202 ERR1769409_18204 ERR1769409_18208 ERR1769409_18210 ERR1769409_18212 ERR1769409_18213 ERR1769409_18214 ERR1769409_18215 ERR1769409_18220 ERR1769409_18221 ERR1769409_18224 ERR1769409_18229 ERR1769409_18231 ERR1769409_18235 ERR1769409_18237 ERR1769409_18239 ERR1769409_18242 ERR1769409_18243 ERR1769409_18246 ERR1769409_18247 ERR1769409_18249 ERR1769409_18253 ERR1769409_18257 ERR1769409_18258 ERR1769409_18259 ERR1769409_18260 ERR1769409_18262 ERR1769409_18263 ERR1769409_18264 ERR1769409_18266 ERR1769409_18268 ERR1769409_18269 ERR1769409_18272 ERR1769409_18273 ERR1769409_18279 ERR1769409_18281 ERR1769409_18283 ERR1769409_18284 ERR1769409_18285 ERR1769409_18287 ERR1769409_18288 ERR1769409_18289 ERR1769409_18291 ERR1769409_18293 ERR1769409_18296 ERR1769409_18299 ERR1769409_18301 ERR1769409_18302 ERR1769409_18307 ERR1769409_18308 ERR1769409_18310 ERR1769409_18311 ERR1769409_18313 ERR1769409_18315 ERR1769409_18316 ERR1769409_18320 ERR1769409_18322 ERR1769409_18324 ERR1769409_18325 ERR1769409_18326 ERR1769409_18327 ERR1769409_18331 ERR1769409_18333 ERR1769409_18335 ERR1769409_18337 ERR1769409_18339 ERR1769409_18340 ERR1769409_18344 ERR1769409_18349 ERR1769409_18352 ERR1769409_18356 ERR1769409_18357 ERR1769409_18358 ERR1769409_18359 ERR1769409_18361 ERR1769409_18362 ERR1769409_18363 ERR1769409_18366 ERR1769409_18371 ERR1769409_18372 ERR1769409_18373 ERR1769409_18381 ERR1769409_18384 ERR1769409_18388 ERR1769409_18389 ERR1769409_18393 ERR1769409_18395 ERR1769409_18396 ERR1769409_18400 ERR1769409_18401 ERR1769409_18405 ERR1769409_18408 ERR1769409_18409 ERR1769409_18410 ERR1769409_18411 ERR1769409_18416 ERR1769409_18418 ERR1769409_18419 ERR1769409_18426 ERR1769409_18427 ERR1769409_18428 ERR1769409_18431 ERR1769409_18433 ERR1769409_18434 ERR1769409_18438 ERR1769409_18439 ERR1769409_18440 ERR1769409_18443 ERR1769409_18448 ERR1769409_18452 ERR1769409_18457 ERR1769409_18458 ERR1769409_18465 ERR1769409_18466 ERR1769409_18474 ERR1769409_18476 ERR1769409_18477 ERR1769409_18481 ERR1769409_18486 ERR1769409_18490 ERR1769409_18491 ERR1769409_18493 ERR1769409_18495 ERR1769409_18498 ERR1769409_18499 ERR1769409_18500 ERR1769409_18501 ERR1769409_18503 ERR1769409_18504 ERR1769409_18505 ERR1769409_18508 ERR1769409_18513 ERR1769409_18514 ERR1769409_18516 ERR1769409_18523 ERR1769409_18530 ERR1769409_18533 ERR1769409_18535 ERR1769409_18537 ERR1769409_18540 ERR1769409_18543 ERR1769409_18547 ERR1769409_18548 ERR1769409_18551 ERR1769409_18556 ERR1769409_18560 ERR1769409_18562 ERR1769409_18563 ERR1769409_18566 ERR1769409_18568 ERR1769409_18569 ERR1769409_18571 ERR1769409_18572 ERR1769409_18574 ERR1769409_18575 ERR1769409_18578 ERR1769409_18579 ERR1769409_18581 ERR1769409_18582 ERR1769409_18584 ERR1769409_18585 ERR1769409_18586 ERR1769409_18587 ERR1769409_18588 ERR1769409_18592 ERR1769409_18594 ERR1769409_18599 ERR1769409_18602 ERR1769409_18606 ERR1769409_18608 ERR1769409_18610 ERR1769409_18611 ERR1769409_18615 ERR1769409_18620 ERR1769409_18621 ERR1769409_18623 ERR1769409_18624 ERR1769409_18626 ERR1769409_18627 ERR1769409_18629 ERR1769409_18632 ERR1769409_18633 ERR1769409_18636 ERR1769409_18637 ERR1769409_18643 ERR1769409_18645 ERR1769409_18648 ERR1769409_18652 ERR1769409_18653 ERR1769409_18654 ERR1769409_18655 ERR1769409_18658 ERR1769409_18659 ERR1769409_18664 ERR1769409_18665 ERR1769409_18667 ERR1769409_18668 ERR1769409_18669 ERR1769409_18671 ERR1769409_18672 ERR1769409_18680 ERR1769409_18683 ERR1769409_18686 ERR1769409_18687 ERR1769409_18693 ERR1769409_18694 ERR1769409_18696 ERR1769409_18699 ERR1769409_18708 ERR1769409_18709 ERR1769409_18715 ERR1769409_18716 ERR1769409_18717 ERR1769409_18718 ERR1769409_18720 ERR1769409_18723 ERR1769409_18725 ERR1769409_18728 ERR1769409_18729 ERR1769409_18732 ERR1769409_18733 ERR1769409_18736 ERR1769409_18737 ERR1769409_18739 ERR1769409_18741 ERR1769409_18746 ERR1769409_18747 ERR1769409_18748 ERR1769409_18749 ERR1769409_18750 ERR1769409_18751 ERR1769409_18753 ERR1769409_18758 ERR1769409_18761 ERR1769409_18763 ERR1769409_18764 ERR1769409_18768 ERR1769409_18770 ERR1769409_18771 ERR1769409_18773 ERR1769409_18778 ERR1769409_18788 ERR1769409_18792 ERR1769409_18793 ERR1769409_18794 ERR1769409_18795 ERR1769409_18798 ERR1769409_18807 ERR1769409_18808 ERR1769409_18809 ERR1769409_18810 ERR1769409_18813 ERR1769409_18815 ERR1769409_18817 ERR1769409_18818 ERR1769409_18821 ERR1769409_18825 ERR1769409_18827 ERR1769409_18828 ERR1769409_18829 ERR1769409_18831 ERR1769409_18832 ERR1769409_18836 ERR1769409_18837 ERR1769409_18838 ERR1769409_18842 ERR1769409_18843 ERR1769409_18846 ERR1769409_18847 ERR1769409_18848 ERR1769409_18849 ERR1769409_18850 ERR1769409_18851 ERR1769409_18860 ERR1769409_18865 ERR1769409_18872 ERR1769409_18874 ERR1769409_18876 ERR1769409_18877 ERR1769409_18882 ERR1769409_18885 ERR1769409_18888 ERR1769409_18890 ERR1769409_18891 ERR1769409_18892 ERR1769409_18895 ERR1769409_18897 ERR1769409_18898 ERR1769409_18906 ERR1769409_18909 ERR1769409_18913 ERR1769409_18915 ERR1769409_18916 ERR1769409_18917 ERR1769409_18918 ERR1769409_18919 ERR1769409_18924 ERR1769409_18925 ERR1769409_18926 ERR1769409_18928 ERR1769409_18932 ERR1769409_18940 ERR1769409_18944 ERR1769409_18945 ERR1769409_18951 ERR1769409_18953 ERR1769409_18954 ERR1769409_18955 ERR1769409_18956 ERR1769409_18958 ERR1769409_18961 ERR1769409_18962 ERR1769409_18967 ERR1769409_18969 ERR1769409_18970 ERR1769409_18971 ERR1769409_18972 ERR1769409_18973 ERR1769409_18977 ERR1769409_18980 ERR1769409_18981 ERR1769409_18984 ERR1769409_18985 ERR1769409_18986 ERR1769409_18989 ERR1769409_18992 ERR1769409_18994 ERR1769409_18995 ERR1769409_18997 ERR1769409_19002 ERR1769409_19008 ERR1769409_19011 ERR1769409_19015 ERR1769409_19017 ERR1769409_19020 ERR1769409_19021 ERR1769409_19022 ERR1769409_19023 ERR1769409_19024 ERR1769409_19028 ERR1769409_19034 ERR1769409_19038 ERR1769409_19039 ERR1769409_19041 ERR1769409_19042 ERR1769409_19043 ERR1769409_19044 ERR1769409_19046 ERR1769409_19049 ERR1769409_19052 ERR1769409_19053 ERR1769409_19055 ERR1769409_19063 ERR1769409_19064 ERR1769409_19065 ERR1769409_19069 ERR1769409_19070 ERR1769409_19072 ERR1769409_19073 ERR1769409_19076 ERR1769409_19077 ERR1769409_19082 ERR1769409_19083 ERR1769409_19084 ERR1769409_19088 ERR1769409_19091 ERR1769409_19092 ERR1769409_19093 ERR1769409_19094 ERR1769409_19095 ERR1769409_19098 ERR1769409_19099 ERR1769409_19100 ERR1769409_19101 ERR1769409_19102 ERR1769409_19105 ERR1769409_19110 ERR1769409_19111 ERR1769409_19112 ERR1769409_19115 ERR1769409_19116 ERR1769409_19121 ERR1769409_19123 ERR1769409_19127 ERR1769409_19128 ERR1769409_19135 ERR1769409_19143 ERR1769409_19148 ERR1769409_19149 ERR1769409_19150 ERR1769409_19151 ERR1769409_19152 ERR1769409_19153 ERR1769409_19160 ERR1769409_19166 ERR1769409_19167 ERR1769409_19168 ERR1769409_19169 ERR1769409_19171 ERR1769409_19176 ERR1769409_19177 ERR1769409_19179 ERR1769409_19180 ERR1769409_19181 ERR1769409_19186 ERR1769409_19188 ERR1769409_19190 ERR1769409_19192 ERR1769409_19195 ERR1769409_19199 ERR1769409_19205 ERR1769409_19207 ERR1769409_19210 ERR1769409_19214 ERR1769409_19216 ERR1769409_19218 ERR1769409_19219 ERR1769409_19220 ERR1769409_19229 ERR1769409_19230 ERR1769409_19231 ERR1769409_19232 ERR1769409_19234 ERR1769409_19242 ERR1769409_19243 ERR1769409_19246 ERR1769409_19249 ERR1769409_19250 ERR1769409_19251 ERR1769409_19259 ERR1769409_19260 ERR1769409_19267 ERR1769409_19268 ERR1769409_19269 ERR1769409_19272 ERR1769409_19273 ERR1769409_19275 ERR1769409_19277 ERR1769409_19280 ERR1769409_19281 ERR1769409_19290 ERR1769409_19292 ERR1769409_19297 ERR1769409_19303 ERR1769409_19305 ERR1769409_19307 ERR1769409_19309 ERR1769409_19310 ERR1769409_19313 ERR1769409_19315 ERR1769409_19318 ERR1769409_19319 ERR1769409_19320 ERR1769409_19323 ERR1769409_19324 ERR1769409_19329 ERR1769409_19330 ERR1769409_19331 ERR1769409_19334 ERR1769409_19335 ERR1769409_19337 ERR1769409_19340 ERR1769409_19341 ERR1769409_19343 ERR1769409_19344 ERR1769409_19345 ERR1769409_19346 ERR1769409_19348 ERR1769409_19353 ERR1769409_19356 ERR1769409_19357 ERR1769409_19359 ERR1769409_19364 ERR1769409_19366 ERR1769409_19368 ERR1769409_19371 ERR1769409_19373 ERR1769409_19378 ERR1769409_19382 ERR1769409_19383 ERR1769409_19384 ERR1769409_19388 ERR1769409_19389 ERR1769409_19390 ERR1769409_19395 ERR1769409_19399 ERR1769409_19400 ERR1769409_19404 ERR1769409_19407 ERR1769409_19409 ERR1769409_19410 ERR1769409_19411 ERR1769409_19416 ERR1769409_19420 ERR1769409_19423 ERR1769409_19425 ERR1769409_19427 ERR1769409_19428 ERR1769409_19433 ERR1769409_19437 ERR1769409_19438 ERR1769409_19441 ERR1769409_19442 ERR1769409_19443 ERR1769409_19444 ERR1769409_19449 ERR1769409_19450 ERR1769409_19453 ERR1769409_19459 ERR1769409_19462 ERR1769409_19463 ERR1769409_19467 ERR1769409_19473 ERR1769409_19474 ERR1769409_19475 ERR1769409_19479 ERR1769409_19480 ERR1769409_19482 ERR1769409_19486 ERR1769409_19492 ERR1769409_19494 ERR1769409_19499 ERR1769409_19500 ERR1769409_19501 ERR1769409_19502 ERR1769409_19503 ERR1769409_19504 ERR1769409_19505 ERR1769409_19506 ERR1769409_19510 ERR1769409_19515 ERR1769409_19519 ERR1769409_19521 ERR1769409_19522 ERR1769409_19523 ERR1769409_19524 ERR1769409_19525 ERR1769409_19526 ERR1769409_19532 ERR1769409_19535 ERR1769409_19541 ERR1769409_19543 ERR1769409_19544 ERR1769409_19546 ERR1769409_19547 ERR1769409_19548 ERR1769409_19551 ERR1769409_19554 ERR1769409_19558 ERR1769409_19560 ERR1769409_19562 ERR1769409_19566 ERR1769409_19567 ERR1769409_19569 ERR1769409_19571 ERR1769409_19574 ERR1769409_19576 ERR1769409_19582 ERR1769409_19588 ERR1769409_19591 ERR1769409_19599 ERR1769409_19604 ERR1769409_19606 ERR1769409_19612 ERR1769409_19618 ERR1769409_19619 ERR1769409_19621 ERR1769409_19622 ERR1769409_19623 ERR1769409_19624 ERR1769409_19625 ERR1769409_19627 ERR1769409_19629 ERR1769409_19631 ERR1769409_19639 ERR1769409_19640 ERR1769409_19642 ERR1769409_19644 ERR1769409_19648 ERR1769409_19654 ERR1769409_19655 ERR1769409_19656 ERR1769409_19657 ERR1769409_19658 ERR1769409_19659 ERR1769409_19662 ERR1769409_19663 ERR1769409_19665 ERR1769409_19667 ERR1769409_19670 ERR1769409_19671 ERR1769409_19672 ERR1769409_19678 ERR1769409_19682 ERR1769409_19683 ERR1769409_19686 ERR1769409_19689 ERR1769409_19693 ERR1769409_19696 ERR1769409_19702 ERR1769409_19704 ERR1769409_19710 ERR1769409_19711 ERR1769409_19714 ERR1769409_19718 ERR1769409_19721 ERR1769409_19722 ERR1769409_19728 ERR1769409_19729 ERR1769409_19733 ERR1769409_19734 ERR1769409_19743 ERR1769409_19744 ERR1769409_19746 ERR1769409_19748 ERR1769409_19750 ERR1769409_19751 ERR1769409_19752 ERR1769409_19756 ERR1769409_19757 ERR1769409_19758 ERR1769409_19760 ERR1769409_19761 ERR1769409_19762 ERR1769409_19764 ERR1769409_19765 ERR1769409_19766 ERR1769409_19769 ERR1769409_19770 ERR1769409_19771 ERR1769409_19773 ERR1769409_19774 ERR1769409_19779 ERR1769409_19780 ERR1769409_19781 ERR1769409_19782 ERR1769409_19784 ERR1769409_19792 ERR1769409_19796 ERR1769409_19797 ERR1769409_19799 ERR1769409_19806 ERR1769409_19808 ERR1769409_19810 ERR1769409_19811 ERR1769409_19814 ERR1769409_19819 ERR1769409_19821 ERR1769409_19822 ERR1769409_19824 ERR1769409_19825 ERR1769409_19829 ERR1769409_19836 ERR1769409_19838 ERR1769409_19843 ERR1769409_19845 ERR1769409_19846 ERR1769409_19850 ERR1769409_19851 ERR1769409_19852 ERR1769409_19853 ERR1769409_19854 ERR1769409_19855 ERR1769409_19856 ERR1769409_19857 ERR1769409_19868 ERR1769409_19870 ERR1769409_19871 ERR1769409_19874 ERR1769409_19880 ERR1769409_19882 ERR1769409_19885 ERR1769409_19887 ERR1769409_19888 ERR1769409_19889 ERR1769409_19891 ERR1769409_19898 ERR1769409_19899 ERR1769409_19900 ERR1769409_19902 ERR1769409_19903 ERR1769409_19904 ERR1769409_19905 ERR1769409_19908 ERR1769409_19909 ERR1769409_19910 ERR1769409_19912 ERR1769409_19914 ERR1769409_19915 ERR1769409_19921 ERR1769409_19924 ERR1769409_19926 ERR1769409_19927 ERR1769409_19929 ERR1769409_19930 ERR1769409_19933 ERR1769409_19935 ERR1769409_19939 ERR1769409_19940 ERR1769409_19941 ERR1769409_19942 ERR1769409_19944 ERR1769409_19953 ERR1769409_19956 ERR1769409_19958 ERR1769409_19959 ERR1769409_19960 ERR1769409_19961 ERR1769409_19962 ERR1769409_19963 ERR1769409_19964 ERR1769409_19973 ERR1769409_19974 ERR1769409_19975 ERR1769409_19976 ERR1769409_19977 ERR1769409_19980 ERR1769409_19984 ERR1769409_19985 ERR1769409_19988 ERR1769409_19991 ERR1769409_19993 ERR1769409_19994 ERR1769409_19995 ERR1769409_19996 ERR1769409_19997 ERR1769409_19998 ERR1769409_19999 ERR1769409_20000 ERR1769409_20002 ERR1769409_20003 ERR1769409_20004 ERR1769409_20005 ERR1769409_20007 ERR1769409_20008 ERR1769409_20010 ERR1769409_20013 ERR1769409_20014 ERR1769409_20016 ERR1769409_20017 ERR1769409_20018 ERR1769409_20022 ERR1769409_20025 ERR1769409_20026 ERR1769409_20030 ERR1769409_20031 ERR1769409_20032 ERR1769409_20033 ERR1769409_20034 ERR1769409_20035 ERR1769409_20037 ERR1769409_20039 ERR1769409_20040 ERR1769409_20044 ERR1769409_20048 ERR1769409_20054 ERR1769409_20056 ERR1769409_20057 ERR1769409_20062 ERR1769409_20063 ERR1769409_20065 ERR1769409_20074 ERR1769409_20075 ERR1769409_20076 ERR1769409_20082 ERR1769409_20084 ERR1769409_20085 ERR1769409_20087 ERR1769409_20095 ERR1769409_20096 ERR1769409_20099 ERR1769409_20100 ERR1769409_20102 ERR1769409_20103 ERR1769409_20104 ERR1769409_20106 ERR1769409_20108 ERR1769409_20110 ERR1769409_20112 ERR1769409_20113 ERR1769409_20118 ERR1769409_20123 ERR1769409_20126 ERR1769409_20127 ERR1769409_20128 ERR1769409_20130 ERR1769409_20131 ERR1769409_20132 ERR1769409_20134 ERR1769409_20137 ERR1769409_20140 ERR1769409_20146 ERR1769409_20147 ERR1769409_20148 ERR1769409_20150 ERR1769409_20151 ERR1769409_20154 ERR1769409_20156 ERR1769409_20159 ERR1769409_20160 ERR1769409_20161 ERR1769409_20164 ERR1769409_20166 ERR1769409_20167 ERR1769409_20171 ERR1769409_20173 ERR1769409_20176 ERR1769409_20184 ERR1769409_20185 ERR1769409_20187 ERR1769409_20190 ERR1769409_20195 ERR1769409_20199 ERR1769409_20202 ERR1769409_20203 ERR1769409_20205 ERR1769409_20206 ERR1769409_20208 ERR1769409_20212 ERR1769409_20214 ERR1769409_20218 ERR1769409_20220 ERR1769409_20221 ERR1769409_20222 ERR1769409_20223 ERR1769409_20224 ERR1769409_20229 ERR1769409_20230 ERR1769409_20231 ERR1769409_20232 ERR1769409_20233 ERR1769409_20235 ERR1769409_20238 ERR1769409_20241 ERR1769409_20248 ERR1769409_20249 ERR1769409_20251 ERR1769409_20252 ERR1769409_20254 ERR1769409_20256 ERR1769409_20257 ERR1769409_20258 ERR1769409_20259 ERR1769409_20263 ERR1769409_20268 ERR1769409_20271 ERR1769409_20272 ERR1769409_20273 ERR1769409_20276 ERR1769409_20277 ERR1769409_20282 ERR1769409_20288 ERR1769409_20292 ERR1769409_20293 ERR1769409_20296 ERR1769409_20298 ERR1769409_20299 ERR1769409_20300 ERR1769409_20306 ERR1769409_20311 ERR1769409_20312 ERR1769409_20314 ERR1769409_20315 ERR1769409_20318 ERR1769409_20323 ERR1769409_20324 ERR1769409_20328 ERR1769409_20330 ERR1769409_20332 ERR1769409_20333 ERR1769409_20334 ERR1769409_20335 ERR1769409_20336 ERR1769409_20337 ERR1769409_20339 ERR1769409_20341 ERR1769409_20346 ERR1769409_20347 ERR1769409_20349 ERR1769409_20352 ERR1769409_20353 ERR1769409_20354 ERR1769409_20358 ERR1769409_20359 ERR1769409_20360 ERR1769409_20361 ERR1769409_20362 ERR1769409_20364 ERR1769409_20365 ERR1769409_20367 ERR1769409_20371 ERR1769409_20373 ERR1769409_20374 ERR1769409_20375 ERR1769409_20376 ERR1769409_20378 ERR1769409_20379 ERR1769409_20380 ERR1769409_20385 ERR1769409_20386 ERR1769409_20387 ERR1769409_20392 ERR1769409_20393 ERR1769409_20394 ERR1769409_20399 ERR1769409_20400 ERR1769409_20408 ERR1769409_20409 ERR1769409_20418 ERR1769409_20421 ERR1769409_20424 ERR1769409_20428 ERR1769409_20430 ERR1769409_20432 ERR1769409_20434 ERR1769409_20435 ERR1769409_20437 ERR1769409_20440 ERR1769409_20441 ERR1769409_20443 ERR1769409_20447 ERR1769409_20452 ERR1769409_20455 ERR1769409_20459 ERR1769409_20464 ERR1769409_20468 ERR1769409_20471 ERR1769409_20472 ERR1769409_20473 ERR1769409_20474 ERR1769409_20477 ERR1769409_20478 ERR1769409_20481 ERR1769409_20483 ERR1769409_20484 ERR1769409_20487 ERR1769409_20489 ERR1769409_20490 ERR1769409_20495 ERR1769409_20500 ERR1769409_20501 ERR1769409_20502 ERR1769409_20506 ERR1769409_20507 ERR1769409_20508 ERR1769409_20509 ERR1769409_20511 ERR1769409_20519 ERR1769409_20522 ERR1769409_20525 ERR1769409_20526 ERR1769409_20542 ERR1769409_20544 ERR1769409_20545 ERR1769409_20547 ERR1769409_20551 ERR1769409_20553 ERR1769409_20556 ERR1769409_20557 ERR1769409_20564 ERR1769409_20565 ERR1769409_20569 ERR1769409_20573 ERR1769409_20575 ERR1769409_20577 ERR1769409_20591 ERR1769409_20598 ERR1769409_20602 ERR1769409_20603 ERR1769409_20605 ERR1769409_20607 ERR1769409_20610 ERR1769409_20612 ERR1769409_20613 ERR1769409_20614 ERR1769409_20615 ERR1769409_20616 ERR1769409_20618 ERR1769409_20619 ERR1769409_20620 ERR1769409_20621 ERR1769409_20625 ERR1769409_20632 ERR1769409_20633 ERR1769409_20635 ERR1769409_20638 ERR1769409_20640 ERR1769409_20644 ERR1769409_20646 ERR1769409_20647 ERR1769409_20653 ERR1769409_20654 ERR1769409_20659 ERR1769409_20662 ERR1769409_20663 ERR1769409_20666 ERR1769409_20671 ERR1769409_20672 ERR1769409_20675 ERR1769409_20677 ERR1769409_20684 ERR1769409_20687 ERR1769409_20694 ERR1769409_20696 ERR1769409_20697 ERR1769409_20702 ERR1769409_20703 ERR1769409_20710 ERR1769409_20715 ERR1769409_20718 ERR1769409_20721 ERR1769409_20723 ERR1769409_20725 ERR1769409_20726 ERR1769409_20727 ERR1769409_20729 ERR1769409_20732 ERR1769409_20734 ERR1769409_20738 ERR1769409_20747 ERR1769409_20749 ERR1769409_20751 ERR1769409_20752 ERR1769409_20761 ERR1769409_20762 ERR1769409_20763 ERR1769409_20764 ERR1769409_20766 ERR1769409_20767 ERR1769409_20768 ERR1769409_20770 ERR1769409_20772 ERR1769409_20775 ERR1769409_20777 ERR1769409_20779 ERR1769409_20780 ERR1769409_20782 ERR1769409_20785 ERR1769409_20786 ERR1769409_20794 ERR1769409_20795 ERR1769409_20799 ERR1769409_20802 ERR1769409_20803 ERR1769409_20805 ERR1769409_20807 ERR1769409_20817 ERR1769409_20820 ERR1769409_20823 ERR1769409_20824 ERR1769409_20825 ERR1769409_20828 ERR1769409_20830 ERR1769409_20832 ERR1769409_20833 ERR1769409_20835 ERR1769409_20837 ERR1769409_20843 ERR1769409_20850 ERR1769409_20851 ERR1769409_20853 ERR1769409_20854 ERR1769409_20859 ERR1769409_20860 ERR1769409_20861 ERR1769409_20862 ERR1769409_20865 ERR1769409_20866 ERR1769409_20867 ERR1769409_20868 ERR1769409_20869 ERR1769409_20870 ERR1769409_20871 ERR1769409_20873 ERR1769409_20874 ERR1769409_20877 ERR1769409_20878 ERR1769409_20882 ERR1769409_20885 ERR1769409_20888 ERR1769409_20890 ERR1769409_20893 ERR1769409_20894 ERR1769409_20897 ERR1769409_20898 ERR1769409_20908 ERR1769409_20909 ERR1769409_20912 ERR1769409_20924 ERR1769409_20926 ERR1769409_20928 ERR1769409_20930 ERR1769409_20934 ERR1769409_20937 ERR1769409_20939 ERR1769409_20945 ERR1769409_20948 ERR1769409_20949 ERR1769409_20950 ERR1769409_20951 ERR1769409_20959 ERR1769409_20960 ERR1769409_20965 ERR1769409_20968 ERR1769409_20972 ERR1769409_20973 ERR1769409_20975 ERR1769409_20983 ERR1769409_20987 ERR1769409_20988 ERR1769409_20989 ERR1769409_20990 ERR1769409_20992 ERR1769409_20998 ERR1769409_21002 ERR1769409_21005 ERR1769409_21010 ERR1769409_21012 ERR1769409_21013 ERR1769409_21014 ERR1769409_21016 ERR1769409_21018 ERR1769409_21019 ERR1769409_21022 ERR1769409_21023 ERR1769409_21024 ERR1769409_21025 ERR1769409_21030 ERR1769409_21033 ERR1769409_21036 ERR1769409_21039 ERR1769409_21044 ERR1769409_21046 ERR1769409_21051 ERR1769409_21052 ERR1769409_21054 ERR1769409_21055 ERR1769409_21057 ERR1769409_21061 ERR1769409_21064 ERR1769409_21066 ERR1769409_21072 ERR1769409_21075 ERR1769409_21077 ERR1769409_21078 ERR1769409_21081 ERR1769409_21084 ERR1769409_21086 ERR1769409_21088 ERR1769409_21090 ERR1769409_21093 ERR1769409_21096 ERR1769409_21098 ERR1769409_21101 ERR1769409_21102 ERR1769409_21104 ERR1769409_21105 ERR1769409_21106 ERR1769409_21111 ERR1769409_21112 ERR1769409_21114 ERR1769409_21116 ERR1769409_21118 ERR1769409_21119 ERR1769409_21123 ERR1769409_21124 ERR1769409_21127 ERR1769409_21128 ERR1769409_21131 ERR1769409_21132 ERR1769409_21135 ERR1769409_21141 ERR1769409_21143 ERR1769409_21145 ERR1769409_21147 ERR1769409_21148 ERR1769409_21152 ERR1769409_21165 ERR1769409_21166 ERR1769409_21167 ERR1769409_21172 ERR1769409_21173 ERR1769409_21181 ERR1769409_21184 ERR1769409_21189 ERR1769409_21191 ERR1769409_21193 ERR1769409_21203 ERR1769409_21204 ERR1769409_21205 ERR1769409_21207 ERR1769409_21209 ERR1769409_21210 ERR1769409_21212 ERR1769409_21218 ERR1769409_21220 ERR1769409_21222 ERR1769409_21229 ERR1769409_21230 ERR1769409_21231 ERR1769409_21232 ERR1769409_21233 ERR1769409_21234 ERR1769409_21235 ERR1769409_21237 ERR1769409_21238 ERR1769409_21239 ERR1769409_21242 ERR1769409_21245 ERR1769409_21247 ERR1769409_21250 ERR1769409_21251 ERR1769409_21255 ERR1769409_21258 ERR1769409_21259 ERR1769409_21260 ERR1769409_21261 ERR1769409_21264 ERR1769409_21267 ERR1769409_21270 ERR1769409_21275 ERR1769409_21278 ERR1769409_21281 ERR1769409_21283 ERR1769409_21285 ERR1769409_21286 ERR1769409_21289 ERR1769409_21294 ERR1769409_21297 ERR1769409_21298 ERR1769409_21299 ERR1769409_21303 ERR1769409_21304 ERR1769409_21311 ERR1769409_21312 ERR1769409_21313 ERR1769409_21314 ERR1769409_21318 ERR1769409_21319 ERR1769409_21329 ERR1769409_21334 ERR1769409_21337 ERR1769409_21338 ERR1769409_21339 ERR1769409_21341 ERR1769409_21344 ERR1769409_21349 ERR1769409_21355 ERR1769409_21360 ERR1769409_21365 ERR1769409_21366 ERR1769409_21371 ERR1769409_21372 ERR1769409_21383 ERR1769409_21389 ERR1769409_21393 ERR1769409_21395 ERR1769409_21396 ERR1769409_21397 ERR1769409_21401 ERR1769409_21409 ERR1769409_21412 ERR1769409_21414 ERR1769409_21416 ERR1769409_21418 ERR1769409_21419 ERR1769409_21420 ERR1769409_21421 ERR1769409_21423 ERR1769409_21427 ERR1769409_21429 ERR1769409_21432 ERR1769409_21435 ERR1769409_21437 ERR1769409_21440 ERR1769409_21444 ERR1769409_21445 ERR1769409_21449 ERR1769409_21452 ERR1769409_21453 ERR1769409_21454 ERR1769409_21458 ERR1769409_21459 ERR1769409_21460 ERR1769409_21462 ERR1769409_21463 ERR1769409_21466 ERR1769409_21467 ERR1769409_21469 ERR1769409_21474 ERR1769409_21479 ERR1769409_21482 ERR1769409_21485 ERR1769409_21486 ERR1769409_21490 ERR1769409_21493 ERR1769409_21503 ERR1769409_21504 ERR1769409_21506 ERR1769409_21509 ERR1769409_21513 ERR1769409_21517 ERR1769409_21520 ERR1769409_21521 ERR1769409_21522 ERR1769409_21524 ERR1769409_21525 ERR1769409_21526 ERR1769409_21528 ERR1769409_21530 ERR1769409_21532 ERR1769409_21533 ERR1769409_21535 ERR1769409_21536 ERR1769409_21546 ERR1769409_21548 ERR1769409_21555 ERR1769409_21558 ERR1769409_21561 ERR1769409_21567 ERR1769409_21568 ERR1769409_21570 ERR1769409_21572 ERR1769409_21578 ERR1769409_21584 ERR1769409_21585 ERR1769409_21586 ERR1769409_21587 ERR1769409_21588 ERR1769409_21590 ERR1769409_21591 ERR1769409_21595 ERR1769409_21598 ERR1769409_21603 ERR1769409_21604 ERR1769409_21606 ERR1769409_21608 ERR1769409_21609 ERR1769409_21613 ERR1769409_21614 ERR1769409_21624 ERR1769409_21630 ERR1769409_21633 ERR1769409_21636 ERR1769409_21638 ERR1769409_21644 ERR1769409_21646 ERR1769409_21647 ERR1769409_21652 ERR1769409_21653 ERR1769409_21658 ERR1769409_21660 ERR1769409_21665 ERR1769409_21666 ERR1769409_21668 ERR1769409_21670 ERR1769409_21671 ERR1769409_21672 ERR1769409_21675 ERR1769409_21676 ERR1769409_21677 ERR1769409_21679 ERR1769409_21683 ERR1769409_21686 ERR1769409_21687 ERR1769409_21688 ERR1769409_21693 ERR1769409_21694 ERR1769409_21698 ERR1769409_21699 ERR1769409_21700 ERR1769409_21701 ERR1769409_21703 ERR1769409_21704 ERR1769409_21705 ERR1769409_21709 ERR1769409_21710 ERR1769409_21713 ERR1769409_21716 ERR1769409_21720 ERR1769409_21723 ERR1769409_21725 ERR1769409_21728 ERR1769409_21729 ERR1769409_21730 ERR1769409_21735 ERR1769409_21737 ERR1769409_21739 ERR1769409_21740 ERR1769409_21742 ERR1769409_21743 ERR1769409_21744 ERR1769409_21747 ERR1769409_21748 ERR1769409_21750 ERR1769409_21753 ERR1769409_21754 ERR1769409_21755 ERR1769409_21758 ERR1769409_21762 ERR1769409_21763 ERR1769409_21765 ERR1769409_21769 ERR1769409_21772 ERR1769409_21773 ERR1769409_21775 ERR1769409_21778 ERR1769409_21780 ERR1769409_21781 ERR1769409_21783 ERR1769409_21784 ERR1769409_21790 ERR1769409_21791 ERR1769409_21792 ERR1769409_21800 ERR1769409_21801 ERR1769409_21806 ERR1769409_21814 ERR1769409_21815 ERR1769409_21822 ERR1769409_21824 ERR1769409_21829 ERR1769409_21831 ERR1769409_21832 ERR1769409_21838 ERR1769409_21839 ERR1769409_21841 ERR1769409_21851 ERR1769409_21852 ERR1769409_21860 ERR1769409_21862 ERR1769409_21870 ERR1769409_21875 ERR1769409_21881 ERR1769409_21883 ERR1769409_21884 ERR1769409_21885 ERR1769409_21888 ERR1769409_21889 ERR1769409_21894 ERR1769409_21895 ERR1769409_21896 ERR1769409_21897 ERR1769409_21898 ERR1769409_21899 ERR1769409_21900 ERR1769409_21903 ERR1769409_21904 ERR1769409_21910 ERR1769409_21911 ERR1769409_21915 ERR1769409_21918 ERR1769409_21919 ERR1769409_21920 ERR1769409_21924 ERR1769409_21926 ERR1769409_21933 ERR1769409_21934 ERR1769409_21936 ERR1769409_21940 ERR1769409_21941 ERR1769409_21945 ERR1769409_21947 ERR1769409_21951 ERR1769409_21952 ERR1769409_21953 ERR1769409_21955 ERR1769409_21957 ERR1769409_21962 ERR1769409_21964 ERR1769409_21968 ERR1769409_21969 ERR1769409_21972 ERR1769409_21976 ERR1769409_21977 ERR1769409_21978 ERR1769409_21981 ERR1769409_21983 ERR1769409_21992 ERR1769409_21995 ERR1769409_21997 ERR1769409_21998 ERR1769409_21999 ERR1769409_22004 ERR1769409_22006 ERR1769409_22007 ERR1769409_22009 ERR1769409_22011 ERR1769409_22013 ERR1769409_22018 ERR1769409_22020 ERR1769409_22021 ERR1769409_22023 ERR1769409_22024 ERR1769409_22025 ERR1769409_22027 ERR1769409_22028 ERR1769409_22031 ERR1769409_22032 ERR1769409_22034 ERR1769409_22035 ERR1769409_22038 ERR1769409_22039 ERR1769409_22040 ERR1769409_22042 ERR1769409_22043 ERR1769409_22048 ERR1769409_22050 ERR1769409_22051 ERR1769409_22054 ERR1769409_22056 ERR1769409_22059 ERR1769409_22060 ERR1769409_22064 ERR1769409_22066 ERR1769409_22068 ERR1769409_22070 ERR1769409_22071 ERR1769409_22075 ERR1769409_22076 ERR1769409_22079 ERR1769409_22080 ERR1769409_22082 ERR1769409_22090 ERR1769409_22091 ERR1769409_22093 ERR1769409_22097 ERR1769409_22098 ERR1769409_22100 ERR1769409_22101 ERR1769409_22102 ERR1769409_22104 ERR1769409_22107 ERR1769409_22109 ERR1769409_22115 ERR1769409_22116 ERR1769409_22118 ERR1769409_22121 ERR1769409_22124 ERR1769409_22125 ERR1769409_22126 ERR1769409_22130 ERR1769409_22134 ERR1769409_22135 ERR1769409_22138 ERR1769409_22140 ERR1769409_22141 ERR1769409_22142 ERR1769409_22144 ERR1769409_22145 ERR1769409_22150 ERR1769409_22152 ERR1769409_22154 ERR1769409_22155 ERR1769409_22157 ERR1769409_22158 ERR1769409_22161 ERR1769409_22162 ERR1769409_22163 ERR1769409_22164 ERR1769409_22166 ERR1769409_22168 ERR1769409_22175 ERR1769409_22177 ERR1769409_22181 ERR1769409_22182 ERR1769409_22183 ERR1769409_22184 ERR1769409_22185 ERR1769409_22187 ERR1769409_22191 ERR1769409_22193 ERR1769409_22194 ERR1769409_22197 ERR1769409_22202 ERR1769409_22203 ERR1769409_22211 ERR1769409_22212 ERR1769409_22213 ERR1769409_22216 ERR1769409_22219 ERR1769409_22221 ERR1769409_22223 ERR1769409_22227 ERR1769409_22230 ERR1769409_22231 ERR1769409_22238 ERR1769409_22240 ERR1769409_22242 ERR1769409_22245 ERR1769409_22247 ERR1769409_22248 ERR1769409_22251 ERR1769409_22252 ERR1769409_22263 ERR1769409_22264 ERR1769409_22265 ERR1769409_22267 ERR1769409_22270 ERR1769409_22272 ERR1769409_22274 ERR1769409_22275 ERR1769409_22278 ERR1769409_22280 ERR1769409_22281 ERR1769409_22287 ERR1769409_22288 ERR1769409_22291 ERR1769409_22293 ERR1769409_22295 ERR1769409_22296 ERR1769409_22299 ERR1769409_22300 ERR1769409_22304 ERR1769409_22305 ERR1769409_22312 ERR1769409_22313 ERR1769409_22321 ERR1769409_22322 ERR1769409_22328 ERR1769409_22331 ERR1769409_22337 ERR1769409_22340 ERR1769409_22343 ERR1769409_22349 ERR1769409_22351 ERR1769409_22356 ERR1769409_22357 ERR1769409_22358 ERR1769409_22367 ERR1769409_22375 ERR1769409_22378 ERR1769409_22379 ERR1769409_22381 ERR1769409_22385 ERR1769409_22390 ERR1769409_22391 ERR1769409_22395 ERR1769409_22397 ERR1769409_22398 ERR1769409_22399 ERR1769409_22402 ERR1769409_22403 ERR1769409_22411 ERR1769409_22413 ERR1769409_22414 ERR1769409_22416 ERR1769409_22421 ERR1769409_22423 ERR1769409_22427 ERR1769409_22428 ERR1769409_22433 ERR1769409_22436 ERR1769409_22437 ERR1769409_22443 ERR1769409_22444 ERR1769409_22445 ERR1769409_22450 ERR1769409_22453 ERR1769409_22455 ERR1769409_22457 ERR1769409_22458 ERR1769409_22459 ERR1769409_22461 ERR1769409_22462 ERR1769409_22463 ERR1769409_22465 ERR1769409_22467 ERR1769409_22469 ERR1769409_22472 ERR1769409_22474 ERR1769409_22475 ERR1769409_22476 ERR1769409_22478 ERR1769409_22483 ERR1769409_22486 ERR1769409_22487 ERR1769409_22488 ERR1769409_22489 ERR1769409_22492 ERR1769409_22502 ERR1769409_22503 ERR1769409_22507 ERR1769409_22510 ERR1769409_22513 ERR1769409_22515 ERR1769409_22516 ERR1769409_22519 ERR1769409_22527 ERR1769409_22528 ERR1769409_22530 ERR1769409_22531 ERR1769409_22538 ERR1769409_22539 ERR1769409_22542 ERR1769409_22545 ERR1769409_22546 ERR1769409_22547 ERR1769409_22551 ERR1769409_22553 ERR1769409_22557 ERR1769409_22558 ERR1769409_22567 ERR1769409_22568 ERR1769409_22572 ERR1769409_22579 ERR1769409_22580 ERR1769409_22583 ERR1769409_22594 ERR1769409_22595 ERR1769409_22596 ERR1769409_22597 ERR1769409_22609 ERR1769409_22612 ERR1769409_22613 ERR1769409_22616 ERR1769409_22619 ERR1769409_22622 ERR1769409_22628 ERR1769409_22636 ERR1769409_22637 ERR1769409_22640 ERR1769409_22646 ERR1769409_22649 ERR1769409_22652 ERR1769409_22654 ERR1769409_22660 ERR1769409_22665 ERR1769409_22671 ERR1769409_22673 ERR1769409_22679 ERR1769409_22683 ERR1769409_22684 ERR1769409_22688 ERR1769409_22689 ERR1769409_22694 ERR1769409_22699 ERR1769409_22700 ERR1769409_22702 ERR1769409_22710 ERR1769409_22711 ERR1769409_22713 ERR1769409_22716 ERR1769409_22723 ERR1769409_22727 ERR1769409_22729 ERR1769409_22732 ERR1769409_22735 ERR1769409_22736 ERR1769409_22740 ERR1769409_22741 ERR1769409_22746 ERR1769409_22748 ERR1769409_22752 ERR1769409_22753 ERR1769409_22754 ERR1769409_22755 ERR1769409_22756 ERR1769409_22762 ERR1769409_22764 ERR1769409_22766 ERR1769409_22769 ERR1769409_22770 ERR1769409_22773 ERR1769409_22774 ERR1769409_22775 ERR1769409_22776 ERR1769409_22777 ERR1769409_22781 ERR1769409_22783 ERR1769409_22784 ERR1769409_22794 ERR1769409_22795 ERR1769409_22797 ERR1769409_22800 ERR1769409_22802 ERR1769409_22805 ERR1769409_22811 ERR1769409_22815 ERR1769409_22816 ERR1769409_22822 ERR1769409_22823 ERR1769409_22829 ERR1769409_22833 ERR1769409_22836 ERR1769409_22837 ERR1769409_22838 ERR1769409_22839 ERR1769409_22840 ERR1769409_22845 ERR1769409_22847 ERR1769409_22848 ERR1769409_22855 ERR1769409_22857 ERR1769409_22858 ERR1769409_22859 ERR1769409_22865 ERR1769409_22868 ERR1769409_22869 ERR1769409_22870 ERR1769409_22873 ERR1769409_22874 ERR1769409_22879 ERR1769409_22880 ERR1769409_22881 ERR1769409_22887 ERR1769409_22888 ERR1769409_22892 ERR1769409_22893 ERR1769409_22894 ERR1769409_22895 ERR1769409_22896 ERR1769409_22901 ERR1769409_22904 ERR1769409_22906 ERR1769409_22907 ERR1769409_22914 ERR1769409_22930 ERR1769409_22931 ERR1769409_22933 ERR1769409_22934 ERR1769409_22935 ERR1769409_22936 ERR1769409_22938 ERR1769409_22939 ERR1769409_22941 ERR1769409_22945 ERR1769409_22947 ERR1769409_22948 ERR1769409_22949 ERR1769409_22950 ERR1769409_22951 ERR1769409_22953 ERR1769409_22954 ERR1769409_22958 ERR1769409_22964 ERR1769409_22965 ERR1769409_22967 ERR1769409_22970 ERR1769409_22971 ERR1769409_22972 ERR1769409_22975 ERR1769409_22976 ERR1769409_22978 ERR1769409_22980 ERR1769409_22981 ERR1769409_22982 ERR1769409_22983 ERR1769409_22986 ERR1769409_22990 ERR1769409_22992 ERR1769409_22999 ERR1769409_23004 ERR1769409_23005 ERR1769409_23016 ERR1769409_23017 ERR1769409_23018 ERR1769409_23020 ERR1769409_23022 ERR1769409_23028 ERR1769409_23030 ERR1769409_23032 ERR1769409_23033 ERR1769409_23035 ERR1769409_23049 ERR1769409_23052 ERR1769409_23053 ERR1769409_23056 ERR1769409_23057 ERR1769409_23058 ERR1769409_23061 ERR1769409_23065 ERR1769409_23073 ERR1769409_23075 ERR1769409_23079 ERR1769409_23081 ERR1769409_23082 ERR1769409_23083 ERR1769409_23086 ERR1769409_23090 ERR1769409_23092 ERR1769409_23094 ERR1769409_23095 ERR1769409_23101 ERR1769409_23112 ERR1769409_23116 ERR1769409_23117 ERR1769409_23120 ERR1769409_23122 ERR1769409_23123 ERR1769409_23124 ERR1769409_23125 ERR1769409_23126 ERR1769409_23129 ERR1769409_23138 ERR1769409_23139 ERR1769409_23144 ERR1769409_23146 ERR1769409_23153 ERR1769409_23154 ERR1769409_23156 ERR1769409_23162 ERR1769409_23170 ERR1769409_23174 ERR1769409_23176 ERR1769409_23179 ERR1769409_23183 ERR1769409_23188 ERR1769409_23190 ERR1769409_23191 ERR1769409_23193 ERR1769409_23196 ERR1769409_23200 ERR1769409_23201 ERR1769409_23202 ERR1769409_23203 ERR1769409_23205 ERR1769409_23211 ERR1769409_23215 ERR1769409_23220 ERR1769409_23224 ERR1769409_23226 ERR1769409_23227 ERR1769409_23230 ERR1769409_23231 ERR1769409_23237 ERR1769409_23240 ERR1769409_23241 ERR1769409_23248 ERR1769409_23252 ERR1769409_23259 ERR1769409_23267 ERR1769409_23271 ERR1769409_23272 ERR1769409_23279 ERR1769409_23281 ERR1769409_23293 ERR1769409_23294 ERR1769409_23295 ERR1769409_23298 ERR1769409_23299 ERR1769409_23300 ERR1769409_23301 ERR1769409_23303 ERR1769409_23304 ERR1769409_23308 ERR1769409_23315 ERR1769409_23316 ERR1769409_23317 ERR1769409_23318 ERR1769409_23321 ERR1769409_23326 ERR1769409_23327 ERR1769409_23329 ERR1769409_23332 ERR1769409_23343 ERR1769409_23344 ERR1769409_23346 ERR1769409_23349 ERR1769409_23350 ERR1769409_23351 ERR1769409_23362 ERR1769409_23363 ERR1769409_23364 ERR1769409_23368 ERR1769409_23372 ERR1769409_23383 ERR1769409_23392 ERR1769409_23398 ERR1769409_23405 ERR1769409_23411 ERR1769409_23419 ERR1769409_23420 ERR1769409_23427 ERR1769409_23428 ERR1769409_23429 ERR1769409_23432 ERR1769409_23439 ERR1769409_23442 ERR1769409_23447 ERR1769409_23449 ERR1769409_23453 ERR1769409_23466 ERR1769409_23469 ERR1769409_23476 ERR1769409_23479 ERR1769409_23491 ERR1769409_23492 ERR1769409_23493 ERR1769409_23495 ERR1769409_23496 ERR1769409_23502 ERR1769409_23505 ERR1769409_23507 ERR1769409_23514 ERR1769409_23515 ERR1769409_23518 ERR1769409_23522 ERR1769409_23526 ERR1769409_23527 ERR1769409_23528 ERR1769409_23532 ERR1769409_23534 ERR1769409_23543 ERR1769409_23544 ERR1769409_23545 ERR1769409_23548 ERR1769409_23550 ERR1769409_23554 ERR1769409_23555 ERR1769409_23556 ERR1769409_23557 ERR1769409_23561 ERR1769409_23563 ERR1769409_23566 ERR1769409_23574 ERR1769409_23575 ERR1769409_23578 ERR1769409_23582 ERR1769409_23583 ERR1769409_23584 ERR1769409_23590 ERR1769409_23597 ERR1769409_23599 ERR1769409_23600 ERR1769409_23602 ERR1769409_23603 ERR1769409_23606 ERR1769409_23609 ERR1769409_23612 ERR1769409_23613 ERR1769409_23614 ERR1769409_23616 ERR1769409_23621 ERR1769409_23623 ERR1769409_23625 ERR1769409_23627 ERR1769409_23628 ERR1769409_23630 ERR1769409_23635 ERR1769409_23637 ERR1769409_23638 ERR1769409_23639 ERR1769409_23645 ERR1769409_23650 ERR1769409_23651 ERR1769409_23652 ERR1769409_23658 ERR1769409_23659 ERR1769409_23660 ERR1769409_23661 ERR1769409_23664 ERR1769409_23666 ERR1769409_23669 ERR1769409_23671 ERR1769409_23675 ERR1769409_23676 ERR1769409_23678 ERR1769409_23679 ERR1769409_23681 ERR1769409_23682 ERR1769409_23685 ERR1769409_23686 ERR1769409_23689 ERR1769409_23692 ERR1769409_23693 ERR1769409_23694 ERR1769409_23695 ERR1769409_23701 ERR1769409_23702 ERR1769409_23703 ERR1769409_23704 ERR1769409_23705 ERR1769409_23708 ERR1769409_23709 ERR1769409_23711 ERR1769409_23714 ERR1769409_23718 ERR1769409_23722 ERR1769409_23724 ERR1769409_23725 ERR1769409_23729 ERR1769409_23734 ERR1769409_23736 ERR1769409_23737 ERR1769409_23738 ERR1769409_23741 ERR1769409_23743 ERR1769409_23744 ERR1769409_23745 ERR1769409_23748 ERR1769409_23749 ERR1769409_23750 ERR1769409_23763 ERR1769409_23766 ERR1769409_23771 ERR1769409_23773 ERR1769409_23774 ERR1769409_23778 ERR1769409_23782 ERR1769409_23785 ERR1769409_23786 ERR1769409_23787 ERR1769409_23792 ERR1769409_23794 ERR1769409_23795 ERR1769409_23796 ERR1769409_23797 ERR1769409_23798 ERR1769409_23802 ERR1769409_23805 ERR1769409_23806 ERR1769409_23812 ERR1769409_23814 ERR1769409_23816 ERR1769409_23821 ERR1769409_23822 ERR1769409_23823 ERR1769409_23824 ERR1769409_23827 ERR1769409_23835 ERR1769409_23836 ERR1769409_23847 ERR1769409_23848 ERR1769409_23850 ERR1769409_23852 ERR1769409_23860 ERR1769409_23861 ERR1769409_23865 ERR1769409_23866 ERR1769409_23868 ERR1769409_23869 ERR1769409_23870 ERR1769409_23873 ERR1769409_23878 ERR1769409_23881 ERR1769409_23885 ERR1769409_23886 ERR1769409_23887 ERR1769409_23888 ERR1769409_23891 ERR1769409_23892 ERR1769409_23898 ERR1769409_23905 ERR1769409_23906 ERR1769409_23913 ERR1769409_23914 ERR1769409_23917 ERR1769409_23918 ERR1769409_23923 ERR1769409_23928 ERR1769409_23929 ERR1769409_23930 ERR1769409_23931 ERR1769409_23933 ERR1769409_23934 ERR1769409_23935 ERR1769409_23939 ERR1769409_23940 ERR1769409_23943 ERR1769409_23944 ERR1769409_23945 ERR1769409_23947 ERR1769409_23948 ERR1769409_23949 ERR1769409_23951 ERR1769409_23952 ERR1769409_23956 ERR1769409_23960 ERR1769409_23962 ERR1769409_23964 ERR1769409_23966 ERR1769409_23969 ERR1769409_23970 ERR1769409_23971 ERR1769409_23972 ERR1769409_23974 ERR1769409_23976 ERR1769409_23978 ERR1769409_23979 ERR1769409_23980 ERR1769409_23983 ERR1769409_23986 ERR1769409_23988 ERR1769409_23992 ERR1769409_23993 ERR1769409_23995 ERR1769409_23997 ERR1769409_24000 ERR1769409_24007 ERR1769409_24008 ERR1769409_24012 ERR1769409_24016 ERR1769409_24018 ERR1769409_24020 ERR1769409_24021 ERR1769409_24022 ERR1769409_24024 ERR1769409_24026 ERR1769409_24027 ERR1769409_24028 ERR1769409_24032 ERR1769409_24035 ERR1769409_24037 ERR1769409_24043 ERR1769409_24045 ERR1769409_24046 ERR1769409_24049 ERR1769409_24052 ERR1769409_24053 ERR1769409_24057 ERR1769409_24058 ERR1769409_24064 ERR1769409_24069 ERR1769409_24074 ERR1769409_24079 ERR1769409_24086 ERR1769409_24089 ERR1769409_24090 ERR1769409_24091 ERR1769409_24095 ERR1769409_24096 ERR1769409_24099 ERR1769409_24100 ERR1769409_24101 ERR1769409_24102 ERR1769409_24103 ERR1769409_24105 ERR1769409_24109 ERR1769409_24113 ERR1769409_24114 ERR1769409_24115 ERR1769409_24122 ERR1769409_24124 ERR1769409_24125 ERR1769409_24127 ERR1769409_24134 ERR1769409_24136 ERR1769409_24139 ERR1769409_24147 ERR1769409_24149 ERR1769409_24156 ERR1769409_24158 ERR1769409_24161 ERR1769409_24162 ERR1769409_24164 ERR1769409_24168 ERR1769409_24170 ERR1769409_24173 ERR1769409_24179 ERR1769409_24185 ERR1769409_24189 ERR1769409_24190 ERR1769409_24194 ERR1769409_24196 ERR1769409_24197 ERR1769409_24198 ERR1769409_24200 ERR1769409_24201 ERR1769409_24207 ERR1769409_24208 ERR1769409_24210 ERR1769409_24211 ERR1769409_24220 ERR1769409_24221 ERR1769409_24229 ERR1769409_24234 ERR1769409_24240 ERR1769409_24242 ERR1769409_24246 ERR1769409_24249 ERR1769409_24250 ERR1769409_24258 ERR1769409_24259 ERR1769409_24262 ERR1769409_24272 ERR1769409_24274 ERR1769409_24275 ERR1769409_24277 ERR1769409_24284 ERR1769409_24289 ERR1769409_24301 ERR1769409_24304 ERR1769409_24312 ERR1769409_24313 ERR1769409_24317 ERR1769409_24331 ERR1769409_24333 ERR1769409_24336 ERR1769409_24341 ERR1769409_24345 ERR1769409_24346 ERR1769409_24347 ERR1769409_24348 ERR1769409_24349 ERR1769409_24360 ERR1769409_24370 ERR1769409_24372 ERR1769409_24387 ERR1769409_24388 ERR1769409_24389 ERR1769409_24390 ERR1769409_24391 ERR1769409_24399 ERR1769409_24403 ERR1769409_24409 ERR1769409_24410 ERR1769409_24412 ERR1769409_24413 ERR1769409_24414 ERR1769409_24415 ERR1769409_24416 ERR1769409_24417 ERR1769409_24419 ERR1769409_24420 ERR1769409_24421 ERR1769409_24422 ERR1769409_24427 ERR1769409_24428 ERR1769409_24429 ERR1769409_24434 ERR1769409_24435 ERR1769409_24440 ERR1769409_24442 ERR1769409_24446 ERR1769409_24448 ERR1769409_24451 ERR1769409_24455 ERR1769409_24456 ERR1769409_24457 ERR1769409_24458 ERR1769409_24459 ERR1769409_24461 ERR1769409_24465 ERR1769409_24470 ERR1769409_24472 ERR1769409_24473 ERR1769409_24475 ERR1769409_24488 ERR1769409_24492 ERR1769409_24503 ERR1769409_24508 ERR1769409_24514 ERR1769409_24518 ERR1769409_24528 ERR1769409_24537 ERR1769409_24539 ERR1769409_24541 ERR1769409_24545 ERR1769409_24546 ERR1769409_24551 ERR1769409_24568 ERR1769409_24569 ERR1769409_24578 ERR1769409_24580 ERR1769409_24581 ERR1769409_24590 ERR1769409_24597 ERR1769409_24602 ERR1769409_24604 ERR1769409_24608 ERR1769409_24615 ERR1769409_24618 ERR1769409_24623 ERR1769409_24625 ERR1769409_24628 ERR1769409_24637 ERR1769409_24642 ERR1769409_24646 ERR1769409_24647 ERR1769409_24650 ERR1769409_24655 ERR1769409_24658 ERR1769409_24659 ERR1769409_24660 ERR1769409_24661 ERR1769409_24662 ERR1769409_24663 ERR1769409_24670 ERR1769409_24680 ERR1769409_24682 ERR1769409_24686 ERR1769409_24688 ERR1769409_24689 ERR1769409_24694 ERR1769409_24696 ERR1769409_24698 ERR1769409_24702 ERR1769409_24703 ERR1769409_24704 ERR1769409_24706 ERR1769409_24708 ERR1769409_24709 ERR1769409_24710 ERR1769409_24713 ERR1769409_24714 ERR1769409_24715 ERR1769409_24721 ERR1769409_24725 ERR1769409_24729 ERR1769409_24733 ERR1769409_24734 ERR1769409_24738 ERR1769409_24740 ERR1769409_24741 ERR1769409_24744 ERR1769409_24746 ERR1769409_24747 ERR1769409_24749 ERR1769409_24751 ERR1769409_24752 ERR1769409_24753 ERR1769409_24755 ERR1769409_24756 ERR1769409_24757 ERR1769409_24760 ERR1769409_24761 ERR1769409_24762 ERR1769409_24763 ERR1769409_24766 ERR1769409_24769 ERR1769409_24771 ERR1769409_24776 ERR1769409_24777 ERR1769409_24780 ERR1769409_24787 ERR1769409_24788 ERR1769409_24793 ERR1769409_24794 ERR1769409_24796 ERR1769409_24800 ERR1769409_24801 ERR1769409_24802 ERR1769409_24805 ERR1769409_24812 ERR1769409_24813 ERR1769409_24814 ERR1769409_24817 ERR1769409_24818 ERR1769409_24819 ERR1769409_24820 ERR1769409_24821 ERR1769409_24823 ERR1769409_24824 ERR1769409_24826 ERR1769409_24832 ERR1769409_24836 ERR1769409_24838 ERR1769409_24839 ERR1769409_24840 ERR1769409_24843 ERR1769409_24845 ERR1769409_24847 ERR1769409_24848 ERR1769409_24856 ERR1769409_24859 ERR1769409_24863 ERR1769409_24867 ERR1769409_24870 ERR1769409_24873 ERR1769409_24874 ERR1769409_24880 ERR1769409_24881 ERR1769409_24882 ERR1769409_24885 ERR1769409_24888 ERR1769409_24889 ERR1769409_24892 ERR1769409_24894 ERR1769409_24897 ERR1769409_24899 ERR1769409_24903 ERR1769409_24904 ERR1769409_24906 ERR1769409_24910 ERR1769409_24912 ERR1769409_24919 ERR1769409_24929 ERR1769409_24933 ERR1769409_24934 ERR1769409_24935 ERR1769409_24938 ERR1769409_24941 ERR1769409_24947 ERR1769409_24948 ERR1769409_24950 ERR1769409_24952 ERR1769409_24953 ERR1769409_24956 ERR1769409_24959 ERR1769409_24961 ERR1769409_24964 ERR1769409_24974 ERR1769409_24975 ERR1769409_24983 ERR1769409_24987 ERR1769409_24990 ERR1769409_24996 ERR1769409_24998 ERR1769409_24999 ERR1769409_25000 ERR1769409_25001 ERR1769409_25003 ERR1769409_25004 ERR1769409_25005 ERR1769409_25006 ERR1769409_25008 ERR1769409_25011 ERR1769409_25013 ERR1769409_25016 ERR1769409_25024 ERR1769409_25029 ERR1769409_25030 ERR1769409_25032 ERR1769409_25033 ERR1769409_25036 ERR1769409_25037 ERR1769409_25041 ERR1769409_25044 ERR1769409_25049 ERR1769409_25053 ERR1769409_25055 ERR1769409_25056 ERR1769409_25058 ERR1769409_25063 ERR1769409_25071 ERR1769409_25075 ERR1769409_25080 ERR1769409_25081 ERR1769409_25084 ERR1769409_25092 ERR1769409_25096 ERR1769409_25098 ERR1769409_25099 ERR1769409_25100 ERR1769409_25101 ERR1769409_25105 ERR1769409_25108 ERR1769409_25109 ERR1769409_25110 ERR1769409_25111 ERR1769409_25112 ERR1769409_25114 ERR1769409_25117 ERR1769409_25119 ERR1769409_25120 ERR1769409_25122 ERR1769409_25124 ERR1769409_25131 ERR1769409_25132 ERR1769409_25140 ERR1769409_25142 ERR1769409_25144 ERR1769409_25146 ERR1769409_25148 ERR1769409_25149 ERR1769409_25157 ERR1769409_25163 ERR1769409_25169 ERR1769409_25177 ERR1769409_25180 ERR1769409_25185 ERR1769409_25187 ERR1769409_25201 ERR1769409_25203 ERR1769409_25204 ERR1769409_25206 ERR1769409_25208 ERR1769409_25209 ERR1769409_25210 ERR1769409_25211 ERR1769409_25213 ERR1769409_25218 ERR1769409_25219 ERR1769409_25221 ERR1769409_25224 ERR1769409_25231 ERR1769409_25238 ERR1769409_25239 ERR1769409_25240 ERR1769409_25243 ERR1769409_25244 ERR1769409_25245 ERR1769409_25247 ERR1769409_25250 ERR1769409_25257 ERR1769409_25268 ERR1769409_25281 ERR1769409_25299 ERR1769409_25303 ERR1769409_25314 ERR1769409_25322 ERR1769409_25323 ERR1769409_25325 ERR1769409_25326 ERR1769409_25329 ERR1769409_25334 ERR1769409_25347 ERR1769409_25348 ERR1769409_25350 ERR1769409_25355 ERR1769409_25358 ERR1769409_25363 ERR1769409_25373 ERR1769409_25376 ERR1769409_25385 ERR1769409_25391 ERR1769409_25409 ERR1769409_25410 ERR1769409_25411 ERR1769409_25414 ERR1769409_25426 ERR1769409_25433 ERR1769409_25438 ERR1769409_25441 ERR1769409_25443 ERR1769409_25444 ERR1769409_25448 ERR1769409_25450 ERR1769409_25453 ERR1769409_25456 ERR1769409_25457 ERR1769409_25460 ERR1769409_25465 ERR1769409_25474 ERR1769409_25476 ERR1769409_25479 ERR1769409_25482 ERR1769409_25490 ERR1769409_25493 ERR1769409_25495 ERR1769409_25504 ERR1769409_25507 ERR1769409_25514 ERR1769409_25515 ERR1769409_25519 ERR1769409_25520 ERR1769409_25521 ERR1769409_25529 ERR1769409_25531 ERR1769409_25532 ERR1769409_25547 ERR1769409_25553 ERR1769409_25555 ERR1769409_25572 ERR1769409_25575 ERR1769409_25583 ERR1769409_25586 ERR1769409_25602 ERR1769409_25608 ERR1769409_25614 ERR1769409_25615 ERR1769409_25617 ERR1769409_25619 ERR1769409_25625 ERR1769409_25627 ERR1769409_25636 ERR1769409_25638 ERR1769409_25655 ERR1769409_25657 ERR1769409_25669 ERR1769409_25678 ERR1769409_25682 ERR1769409_25689 ERR1769409_25691 ERR1769409_25694 ERR1769409_25699 ERR1769409_25700 ERR1769409_25703 ERR1769409_25704 ERR1769409_25707 ERR1769409_25709 ERR1769409_25714 ERR1769409_25716 ERR1769409_25719 ERR1769409_25722 ERR1769409_25725 ERR1769409_25726 ERR1769409_25729 ERR1769409_25734 ERR1769409_25740 ERR1769409_25742 ERR1769409_25743 ERR1769409_25744 ERR1769409_25745 ERR1769409_25746 ERR1769409_25747 ERR1769409_25748 ERR1769409_25751 ERR1769409_25752 ERR1769409_25753 ERR1769409_25759 ERR1769409_25760 ERR1769409_25761 ERR1769409_25762 ERR1769409_25763 ERR1769409_25764 ERR1769409_25768 ERR1769409_25769 ERR1769409_25770 ERR1769409_25771 ERR1769409_25772 ERR1769409_25774 ERR1769409_25776 ERR1769409_25780 ERR1769409_25781 ERR1769409_25782 ERR1769409_25788 ERR1769409_25790 ERR1769409_25794 ERR1769409_25795 ERR1769409_25796 ERR1769409_25803 ERR1769409_25804 ERR1769409_25806 ERR1769409_25807 ERR1769409_25809 ERR1769409_25810 ERR1769409_25814 ERR1769409_25819 ERR1769409_25827 ERR1769409_25828 ERR1769409_25834 ERR1769409_25835 ERR1769409_25836 ERR1769409_25838 ERR1769409_25839 ERR1769409_25849 ERR1769409_25860 ERR1769409_25873 ERR1769409_25874 ERR1769409_25875 ERR1769409_25882 ERR1769409_25909 ERR1769409_25922 ERR1769409_25926 ERR1769409_25933 ERR1769409_25934 ERR1769409_25939 ERR1769409_25946 ERR1769409_25954 ERR1769409_25961 ERR1769409_25963 ERR1769409_25965 ERR1769409_25966 ERR1769409_25972 ERR1769409_25975 ERR1769409_25985 ERR1769409_25988 ERR1769409_25995 ERR1769409_25996 ERR1769409_26013 ERR1769409_26016 ERR1769409_26017 ERR1769409_26019 ERR1769409_26032 ERR1769409_26037 ERR1769409_26066 ERR1769409_26070 ERR1769409_26079 ERR1769409_26080 ERR1769409_26083 ERR1769409_26084 ERR1769409_26085 ERR1769409_26094 ERR1769409_26099 ERR1769409_26103 ERR1769409_26107 ERR1769409_26112 ERR1769409_26117 ERR1769409_26118 ERR1769409_26119 ERR1769409_26122 ERR1769409_26123 ERR1769409_26125 ERR1769409_26126 ERR1769409_26127 ERR1769409_26128 ERR1769409_26130 ERR1769409_26134 ERR1769409_26136 ERR1769409_26140 ERR1769409_26145 ERR1769409_26147 ERR1769409_26149 ERR1769409_26151 ERR1769409_26152 ERR1769409_26155 ERR1769409_26156 ERR1769409_26158 ERR1769409_26159 ERR1769409_26160 ERR1769409_26163 ERR1769409_26164 ERR1769409_26167 ERR1769409_26170 ERR1769409_26172 ERR1769409_26180 ERR1769409_26181 ERR1769409_26187 ERR1769409_26188 ERR1769409_26189 ERR1769409_26190 ERR1769409_26192 ERR1769409_26193 ERR1769409_26194 ERR1769409_26195 ERR1769409_26196 ERR1769409_26197 ERR1769409_26198 ERR1769409_26201 ERR1769409_26206 ERR1769409_26207 ERR1769409_26214 ERR1769409_26215 ERR1769409_26216 ERR1769409_26219 ERR1769409_26220 ERR1769409_26222 ERR1769409_26226 ERR1769409_26228 ERR1769409_26230 ERR1769409_26234 ERR1769409_26236 ERR1769409_26237 ERR1769409_26239 ERR1769409_26241 ERR1769409_26242 ERR1769409_26246 ERR1769409_26247 ERR1769409_26250 ERR1769409_26251 ERR1769409_26252 ERR1769409_26253 ERR1769409_26254 ERR1769409_26255 ERR1769409_26263 ERR1769409_26266 ERR1769409_26270 ERR1769409_26273 ERR1769409_26275 ERR1769409_26277 ERR1769409_26278 ERR1769409_26280 ERR1769409_26283 ERR1769409_26285 ERR1769409_26287 ERR1769409_26293 ERR1769409_26295 ERR1769409_26298 ERR1769409_26300 ERR1769409_26305 ERR1769409_26308 ERR1769409_26309 ERR1769409_26310 ERR1769409_26315 ERR1769409_26318 ERR1769409_26319 ERR1769409_26322 ERR1769409_26325 ERR1769409_26326 ERR1769409_26329 ERR1769409_26332 ERR1769409_26335 ERR1769409_26337 ERR1769409_26338 ERR1769409_26339 ERR1769409_26341 ERR1769409_26343 ERR1769409_26348 ERR1769409_26351 ERR1769409_26354 ERR1769409_26359 ERR1769409_26360 ERR1769409_26361 ERR1769409_26364 ERR1769409_26366 ERR1769409_26370 ERR1769409_26372 ERR1769409_26374 ERR1769409_26375 ERR1769409_26377 ERR1769409_26378 ERR1769409_26380 ERR1769409_26382 ERR1769409_26386 ERR1769409_26391 ERR1769409_26396 ERR1769409_26397 ERR1769409_26399 ERR1769409_26401 ERR1769409_26403 ERR1769409_26405 ERR1769409_26409 ERR1769409_26412 ERR1769409_26413 ERR1769409_26414 ERR1769409_26415 ERR1769409_26416 ERR1769409_26417 ERR1769409_26419 ERR1769409_26420 ERR1769409_26421 ERR1769409_26423 ERR1769409_26425 ERR1769409_26427 ERR1769409_26428 ERR1769409_26429 ERR1769409_26434 ERR1769409_26435 ERR1769409_26437 ERR1769409_26441 ERR1769409_26442 ERR1769409_26446 ERR1769409_26452 ERR1769409_26453 ERR1769409_26464 ERR1769409_26468 ERR1769409_26472 ERR1769409_26480 ERR1769409_26482 ERR1769409_26483 ERR1769409_26485 ERR1769409_26487 ERR1769409_26488 ERR1769409_26493 ERR1769409_26495 ERR1769409_26496 ERR1769409_26498 ERR1769409_26501 ERR1769409_26502 ERR1769409_26503 ERR1769409_26504 ERR1769409_26505 ERR1769409_26506 ERR1769409_26511 ERR1769409_26514 ERR1769409_26515 ERR1769409_26517 ERR1769409_26519 ERR1769409_26523 ERR1769409_26527 ERR1769409_26529 ERR1769409_26530 ERR1769409_26534 ERR1769409_26542 ERR1769409_26545 ERR1769409_26549 ERR1769409_26550 ERR1769409_26552 ERR1769409_26554 ERR1769409_26555 ERR1769409_26557 ERR1769409_26561 ERR1769409_26563 ERR1769409_26564 ERR1769409_26568 ERR1769409_26574 ERR1769409_26575 ERR1769409_26579 ERR1769409_26580 ERR1769409_26582 ERR1769409_26587 ERR1769409_26588 ERR1769409_26593 ERR1769409_26594 ERR1769409_26596 ERR1769409_26597 ERR1769409_26600 ERR1769409_26601 ERR1769409_26602 ERR1769409_26605 ERR1769409_26606 ERR1769409_26607 ERR1769409_26609 ERR1769409_26614 ERR1769409_26615 ERR1769409_26617 ERR1769409_26619 ERR1769409_26620 ERR1769409_26621 ERR1769409_26623 ERR1769409_26624 ERR1769409_26627 ERR1769409_26632 ERR1769409_26635 ERR1769409_26640 ERR1769409_26643 ERR1769409_26644 ERR1769409_26650 ERR1769409_26653 ERR1769409_26657 ERR1769409_26665 ERR1769409_26671 ERR1769409_26672 ERR1769409_26674 ERR1769409_26675 ERR1769409_26676 ERR1769409_26684 ERR1769409_26689 ERR1769409_26692 ERR1769409_26693 ERR1769409_26695 ERR1769409_26698 ERR1769409_26705 ERR1769409_26706 ERR1769409_26711 ERR1769409_26712 ERR1769409_26714 ERR1769409_26721 ERR1769409_26726 ERR1769409_26728 ERR1769409_26729 ERR1769409_26730 ERR1769409_26733 ERR1769409_26735 ERR1769409_26737 ERR1769409_26743 ERR1769409_26749 ERR1769409_26752 ERR1769409_26757 ERR1769409_26759 ERR1769409_26761 ERR1769409_26762 ERR1769409_26765 ERR1769409_26767 ERR1769409_26770 ERR1769409_26771 ERR1769409_26772 ERR1769409_26777 ERR1769409_26782 ERR1769409_26785 ERR1769409_26789 ERR1769409_26790 ERR1769409_26791 ERR1769409_26794 ERR1769409_26798 ERR1769409_26799 ERR1769409_26804 ERR1769409_26810 ERR1769409_26812 ERR1769409_26813 ERR1769409_26814 ERR1769409_26819 ERR1769409_26821 ERR1769409_26827 ERR1769409_26830 ERR1769409_26835 ERR1769409_26852 ERR1769409_26853 ERR1769409_26854 ERR1769409_26856 ERR1769409_26860 ERR1769409_26866 ERR1769409_26867 ERR1769409_26869 ERR1769409_26870 ERR1769409_26878 ERR1769409_26881 ERR1769409_26888 ERR1769409_26893 ERR1769409_26896 ERR1769409_26903 ERR1769409_26904 ERR1769409_26910 ERR1769409_26911 ERR1769409_26916 ERR1769409_26920 ERR1769409_26921 ERR1769409_26924 ERR1769409_26927 ERR1769409_26930 ERR1769409_26940 ERR1769409_26943 ERR1769409_26948 ERR1769409_26949 ERR1769409_26963 ERR1769409_26964 ERR1769409_26971 ERR1769409_26973 ERR1769409_26974 ERR1769409_26976 ERR1769409_26990 ERR1769409_26995 ERR1769409_26999 ERR1769409_27005 ERR1769409_27012 ERR1769409_27032 ERR1769409_27036 ERR1769409_27038 ERR1769409_27047 ERR1769409_27058 ERR1769409_27060 ERR1769409_27064 ERR1769409_27073 ERR1769409_27089 ERR1769409_27090 ERR1769409_27117 ERR1769409_27143 ERR1769409_27175 ERR1769409_27209 ERR1769409_27255 ERR1769409_27279 ERR1769409_27287 ERR1769409_27289 ERR1769409_27305 ERR1769409_27320 ERR1769409_27322 ERR1769409_27342 ERR1769409_27348 ERR1769409_27356 ERR1769409_27531 ERR1769409_27538 ERR1769409_27635 ERR1769409_27654 ERR1769409_27666 ERR1769409_27674 ERR1769409_27709 ERR1769409_27712 ERR1769409_27753 ERR1769409_27794 ERR1769409_27804 ERR1769409_27820 ERR1769409_27836 ERR1769409_27850 ERR1769409_27858 ERR1769409_27863 ERR1769409_27871 ERR1769409_27886 ERR1769409_27896 ERR1769409_27901 ERR1769409_27915 ERR1769409_27917 ERR1769409_27919 ERR1769409_27920 ERR1769410_11 ERR1769410_12 ERR1769410_15 ERR1769410_25 ERR1769410_51 ERR1769410_52 ERR1769410_64 ERR1769410_71 ERR1769410_100 ERR1769410_114 ERR1769410_115 ERR1769410_131 ERR1769410_144 ERR1769410_146 ERR1769410_171 ERR1769410_176 ERR1769410_178 ERR1769410_187 ERR1769410_194 ERR1769410_230 ERR1769410_237 ERR1769410_272 ERR1769410_284 ERR1769410_291 ERR1769410_292 ERR1769410_293 ERR1769410_310 ERR1769410_314 ERR1769410_316 ERR1769410_327 ERR1769410_333 ERR1769410_343 ERR1769410_361 ERR1769410_364 ERR1769410_365 ERR1769410_375 ERR1769410_379 ERR1769410_412 ERR1769410_425 ERR1769410_431 ERR1769410_434 ERR1769410_441 ERR1769410_447 ERR1769410_450 ERR1769410_452 ERR1769410_453 ERR1769410_457 ERR1769410_459 ERR1769410_463 ERR1769410_485 ERR1769410_487 ERR1769410_499 ERR1769410_502 ERR1769410_513 ERR1769410_530 ERR1769410_536 ERR1769410_540 ERR1769410_543 ERR1769410_560 ERR1769410_563 ERR1769410_565 ERR1769410_570 ERR1769410_575 ERR1769410_579 ERR1769410_584 ERR1769410_588 ERR1769410_611 ERR1769410_614 ERR1769410_630 ERR1769410_631 ERR1769410_635 ERR1769410_637 ERR1769410_638 ERR1769410_646 ERR1769410_675 ERR1769410_693 ERR1769410_705 ERR1769410_708 ERR1769410_714 ERR1769410_737 ERR1769410_739 ERR1769410_740 ERR1769410_777 ERR1769410_780 ERR1769410_784 ERR1769410_785 ERR1769410_787 ERR1769410_806 ERR1769410_816 ERR1769410_836 ERR1769410_848 ERR1769410_849 ERR1769410_850 ERR1769410_887 ERR1769410_912 ERR1769410_923 ERR1769410_933 ERR1769410_948 ERR1769410_952 ERR1769410_962 ERR1769410_963 ERR1769410_979 ERR1769410_1004 ERR1769410_1016 ERR1769410_1032 ERR1769410_1036 ERR1769410_1038 ERR1769410_1039 ERR1769410_1040 ERR1769410_1048 ERR1769410_1049 ERR1769410_1053 ERR1769410_1056 ERR1769410_1073 ERR1769410_1077 ERR1769410_1083 ERR1769410_1146 ERR1769410_1152 ERR1769410_1160 ERR1769410_1170 ERR1769410_1184 ERR1769410_1201 ERR1769410_1223 ERR1769410_1225 ERR1769410_1235 ERR1769410_1243 ERR1769410_1244 ERR1769410_1273 ERR1769410_1283 ERR1769410_1285 ERR1769410_1291 ERR1769410_1294 ERR1769410_1329 ERR1769410_1332 ERR1769410_1351 ERR1769410_1358 ERR1769410_1380 ERR1769410_1389 ERR1769410_1390 ERR1769410_1421 ERR1769410_1423 ERR1769410_1444 ERR1769410_1470 ERR1769410_1491 ERR1769410_1502 ERR1769410_1506 ERR1769410_1513 ERR1769410_1547 ERR1769410_1551 ERR1769410_1565 ERR1769410_1575 ERR1769410_1595 ERR1769410_1603 ERR1769410_1617 ERR1769410_1626 ERR1769410_1627 ERR1769410_1628 ERR1769410_1649 ERR1769410_1667 ERR1769410_1671 ERR1769410_1680 ERR1769410_1690 ERR1769410_1696 ERR1769410_1723 ERR1769410_1764 ERR1769410_1815 ERR1769410_1834 ERR1769410_1838 ERR1769410_1839 ERR1769410_1840 ERR1769410_1857 ERR1769410_1858 ERR1769410_1908 ERR1769410_1918 ERR1769410_1923 ERR1769410_1946 ERR1769410_1961 ERR1769410_1990 ERR1769410_2003 ERR1769410_2013 ERR1769410_2020 ERR1769410_2034 ERR1769410_2051 ERR1769410_2073 ERR1769410_2093 ERR1769410_2102 ERR1769410_2105 ERR1769410_2114 ERR1769410_2119 ERR1769410_2129 ERR1769410_2132 ERR1769410_2138 ERR1769410_2141 ERR1769410_2143 ERR1769410_2170 ERR1769410_2172 ERR1769410_2182 ERR1769410_2189 ERR1769410_2199 ERR1769410_2201 ERR1769410_2207 ERR1769410_2209 ERR1769410_2218 ERR1769410_2227 ERR1769410_2228 ERR1769410_2229 ERR1769410_2230 ERR1769410_2235 ERR1769410_2236 ERR1769410_2243 ERR1769410_2256 ERR1769410_2281 ERR1769410_2309 ERR1769410_2331 ERR1769410_2344 ERR1769410_2345 ERR1769410_2404 ERR1769410_2419 ERR1769410_2420 ERR1769410_2422 ERR1769410_2424 ERR1769410_2432 ERR1769410_2453 ERR1769410_2455 ERR1769410_2486 ERR1769410_2488 ERR1769410_2497 ERR1769410_2499 ERR1769410_2504 ERR1769410_2505 ERR1769410_2508 ERR1769410_2510 ERR1769410_2512 ERR1769410_2560 ERR1769410_2561 ERR1769410_2563 ERR1769410_2565 ERR1769410_2566 ERR1769410_2596 ERR1769410_2597 ERR1769410_2607 ERR1769410_2610 ERR1769410_2620 ERR1769410_2634 ERR1769410_2635 ERR1769410_2650 ERR1769410_2653 ERR1769410_2660 ERR1769410_2662 ERR1769410_2673 ERR1769410_2689 ERR1769410_2706 ERR1769410_2725 ERR1769410_2728 ERR1769410_2730 ERR1769410_2734 ERR1769410_2742 ERR1769410_2744 ERR1769410_2746 ERR1769410_2760 ERR1769410_2762 ERR1769410_2827 ERR1769410_2830 ERR1769410_2835 ERR1769410_2846 ERR1769410_2853 ERR1769410_2868 ERR1769410_2890 ERR1769410_2907 ERR1769410_2916 ERR1769410_2919 ERR1769410_2931 ERR1769410_2948 ERR1769410_2951 ERR1769410_2955 ERR1769410_2971 ERR1769410_2977 ERR1769410_2982 ERR1769410_2987 ERR1769410_2993 ERR1769410_2994 ERR1769410_3003 ERR1769410_3006 ERR1769410_3009 ERR1769410_3011 ERR1769410_3032 ERR1769410_3046 ERR1769410_3064 ERR1769410_3065 ERR1769410_3069 ERR1769410_3080 ERR1769410_3083 ERR1769410_3084 ERR1769410_3086 ERR1769410_3088 ERR1769410_3092 ERR1769410_3099 ERR1769410_3101 ERR1769410_3104 ERR1769410_3116 ERR1769410_3126 ERR1769410_3145 ERR1769410_3162 ERR1769410_3163 ERR1769410_3197 ERR1769410_3223 ERR1769410_3243 ERR1769410_3245 ERR1769410_3250 ERR1769410_3251 ERR1769410_3256 ERR1769410_3261 ERR1769410_3264 ERR1769410_3273 ERR1769410_3311 ERR1769410_3313 ERR1769410_3319 ERR1769410_3328 ERR1769410_3341 ERR1769410_3342 ERR1769410_3375 ERR1769410_3379 ERR1769410_3382 ERR1769410_3383 ERR1769410_3385 ERR1769410_3402 ERR1769410_3403 ERR1769410_3414 ERR1769410_3424 ERR1769410_3426 ERR1769410_3434 ERR1769410_3439 ERR1769410_3449 ERR1769410_3452 ERR1769410_3464 ERR1769410_3469 ERR1769410_3491 ERR1769410_3500 ERR1769410_3501 ERR1769410_3505 ERR1769410_3526 ERR1769410_3535 ERR1769410_3552 ERR1769410_3566 ERR1769410_3570 ERR1769410_3581 ERR1769410_3588 ERR1769410_3590 ERR1769410_3593 ERR1769410_3613 ERR1769410_3626 ERR1769410_3654 ERR1769410_3655 ERR1769410_3659 ERR1769410_3676 ERR1769410_3685 ERR1769410_3686 ERR1769410_3752 ERR1769410_3796 ERR1769410_3806 ERR1769410_3811 ERR1769410_3812 ERR1769410_3824 ERR1769410_3830 ERR1769410_3841 ERR1769410_3847 ERR1769410_3855 ERR1769410_3865 ERR1769410_3866 ERR1769410_3886 ERR1769410_3891 ERR1769410_3897 ERR1769410_3914 ERR1769410_3931 ERR1769410_3933 ERR1769410_3934 ERR1769410_3946 ERR1769410_3947 ERR1769410_3965 ERR1769410_3989 ERR1769410_4010 ERR1769410_4011 ERR1769410_4020 ERR1769410_4036 ERR1769410_4054 ERR1769410_4057 ERR1769410_4083 ERR1769410_4096 ERR1769410_4102 ERR1769410_4149 ERR1769410_4173 ERR1769410_4175 ERR1769410_4176 ERR1769410_4196 ERR1769410_4210 ERR1769410_4213 ERR1769410_4216 ERR1769410_4220 ERR1769410_4222 ERR1769410_4226 ERR1769410_4233 ERR1769410_4235 ERR1769410_4269 ERR1769410_4270 ERR1769410_4279 ERR1769410_4284 ERR1769410_4285 ERR1769410_4288 ERR1769410_4306 ERR1769410_4317 ERR1769410_4324 ERR1769410_4325 ERR1769410_4342 ERR1769410_4352 ERR1769410_4369 ERR1769410_4373 ERR1769410_4395 ERR1769410_4397 ERR1769410_4400 ERR1769410_4410 ERR1769410_4417 ERR1769410_4441 ERR1769410_4449 ERR1769410_4460 ERR1769410_4471 ERR1769410_4472 ERR1769410_4480 ERR1769410_4505 ERR1769410_4527 ERR1769410_4528 ERR1769410_4529 ERR1769410_4548 ERR1769410_4551 ERR1769410_4562 ERR1769410_4588 ERR1769410_4593 ERR1769410_4614 ERR1769410_4638 ERR1769410_4687 ERR1769410_4693 ERR1769410_4701 ERR1769410_4717 ERR1769410_4758 ERR1769410_4765 ERR1769410_4775 ERR1769410_4780 ERR1769410_4803 ERR1769410_4807 ERR1769410_4819 ERR1769410_4820 ERR1769410_4872 ERR1769410_4878 ERR1769410_4882 ERR1769410_4883 ERR1769410_4890 ERR1769410_4899 ERR1769410_4906 ERR1769410_4909 ERR1769410_4924 ERR1769410_4961 ERR1769410_4989 ERR1769410_4990 ERR1769410_5000 ERR1769410_5001 ERR1769410_5006 ERR1769410_5007 ERR1769410_5034 ERR1769410_5042 ERR1769410_5046 ERR1769410_5059 ERR1769410_5069 ERR1769410_5110 ERR1769410_5112 ERR1769410_5125 ERR1769410_5177 ERR1769410_5191 ERR1769410_5199 ERR1769410_5206 ERR1769410_5208 ERR1769410_5237 ERR1769410_5254 ERR1769410_5256 ERR1769410_5275 ERR1769410_5282 ERR1769410_5285 ERR1769410_5289 ERR1769410_5297 ERR1769410_5298 ERR1769410_5302 ERR1769410_5323 ERR1769410_5334 ERR1769410_5346 ERR1769410_5360 ERR1769410_5362 ERR1769410_5367 ERR1769410_5392 ERR1769410_5396 ERR1769410_5403 ERR1769410_5405 ERR1769410_5414 ERR1769410_5433 ERR1769410_5439 ERR1769410_5442 ERR1769410_5446 ERR1769410_5459 ERR1769410_5477 ERR1769410_5485 ERR1769410_5486 ERR1769410_5492 ERR1769410_5504 ERR1769410_5508 ERR1769410_5525 ERR1769410_5535 ERR1769410_5539 ERR1769410_5542 ERR1769410_5554 ERR1769410_5583 ERR1769410_5584 ERR1769410_5603 ERR1769410_5611 ERR1769410_5625 ERR1769410_5641 ERR1769410_5645 ERR1769410_5650 ERR1769410_5671 ERR1769410_5680 ERR1769410_5695 ERR1769410_5696 ERR1769410_5722 ERR1769410_5759 ERR1769410_5764 ERR1769410_5776 ERR1769410_5792 ERR1769410_5794 ERR1769410_5804 ERR1769410_5819 ERR1769410_5831 ERR1769410_5849 ERR1769410_5903 ERR1769410_5907 ERR1769410_5908 ERR1769410_5921 ERR1769410_5927 ERR1769410_5930 ERR1769410_5942 ERR1769410_5947 ERR1769410_5987 ERR1769410_5988 ERR1769410_6022 ERR1769410_6026 ERR1769410_6041 ERR1769410_6047 ERR1769410_6066 ERR1769410_6083 ERR1769410_6100 ERR1769410_6105 ERR1769410_6114 ERR1769410_6117 ERR1769410_6120 ERR1769410_6135 ERR1769410_6172 ERR1769410_6180 ERR1769410_6189 ERR1769410_6206 ERR1769410_6218 ERR1769410_6219 ERR1769410_6225 ERR1769410_6258 ERR1769410_6276 ERR1769410_6291 ERR1769410_6296 ERR1769410_6299 ERR1769410_6310 ERR1769410_6321 ERR1769410_6327 ERR1769410_6333 ERR1769410_6355 ERR1769410_6428 ERR1769410_6442 ERR1769410_6451 ERR1769410_6457 ERR1769410_6477 ERR1769410_6501 ERR1769410_6503 ERR1769410_6521 ERR1769410_6536 ERR1769410_6538 ERR1769410_6547 ERR1769410_6550 ERR1769410_6556 ERR1769410_6557 ERR1769410_6573 ERR1769410_6576 ERR1769410_6584 ERR1769410_6585 ERR1769410_6586 ERR1769410_6617 ERR1769410_6620 ERR1769410_6621 ERR1769410_6631 ERR1769410_6651 ERR1769410_6653 ERR1769410_6675 ERR1769410_6687 ERR1769410_6688 ERR1769410_6693 ERR1769410_6720 ERR1769410_6723 ERR1769410_6730 ERR1769410_6746 ERR1769410_6763 ERR1769410_6768 ERR1769410_6780 ERR1769410_6797 ERR1769410_6798 ERR1769410_6799 ERR1769410_6816 ERR1769410_6836 ERR1769410_6839 ERR1769410_6840 ERR1769410_6841 ERR1769410_6853 ERR1769410_6854 ERR1769410_6860 ERR1769410_6880 ERR1769410_6885 ERR1769410_6893 ERR1769410_6906 ERR1769410_6907 ERR1769410_6911 ERR1769410_6924 ERR1769410_6926 ERR1769410_6932 ERR1769410_6962 ERR1769410_6969 ERR1769410_7005 ERR1769410_7039 ERR1769410_7041 ERR1769410_7059 ERR1769410_7094 ERR1769410_7101 ERR1769410_7109 ERR1769410_7110 ERR1769410_7143 ERR1769410_7178 ERR1769410_7193 ERR1769410_7197 ERR1769410_7247 ERR1769410_7248 ERR1769410_7258 ERR1769410_7265 ERR1769410_7269 ERR1769410_7270 ERR1769410_7275 ERR1769410_7313 ERR1769410_7328 ERR1769410_7335 ERR1769410_7341 ERR1769410_7361 ERR1769410_7372 ERR1769410_7391 ERR1769410_7439 ERR1769410_7454 ERR1769410_7461 ERR1769410_7462 ERR1769410_7467 ERR1769410_7468 ERR1769410_7480 ERR1769410_7490 ERR1769410_7492 ERR1769410_7500 ERR1769410_7506 ERR1769410_7507 ERR1769410_7513 ERR1769410_7517 ERR1769410_7540 ERR1769410_7566 ERR1769410_7588 ERR1769410_7589 ERR1769410_7590 ERR1769410_7594 ERR1769410_7605 ERR1769410_7627 ERR1769410_7628 ERR1769410_7636 ERR1769410_7637 ERR1769410_7659 ERR1769410_7664 ERR1769410_7671 ERR1769410_7676 ERR1769410_7686 ERR1769410_7716 ERR1769410_7737 ERR1769410_7780 ERR1769410_7783 ERR1769410_7784 ERR1769410_7789 ERR1769410_7794 ERR1769410_7796 ERR1769410_7798 ERR1769410_7812 ERR1769410_7820 ERR1769410_7856 ERR1769410_7861 ERR1769410_7864 ERR1769410_7876 ERR1769410_7877 ERR1769410_7889 ERR1769410_7900 ERR1769410_7920 ERR1769410_7931 ERR1769410_7932 ERR1769410_7934 ERR1769410_7936 ERR1769410_7938 ERR1769410_7943 ERR1769410_7952 ERR1769410_7964 ERR1769410_7966 ERR1769410_7977 ERR1769410_7984 ERR1769410_7991 ERR1769410_7993 ERR1769410_7996 ERR1769410_8012 ERR1769410_8026 ERR1769410_8034 ERR1769410_8035 ERR1769410_8036 ERR1769410_8039 ERR1769410_8040 ERR1769410_8043 ERR1769410_8044 ERR1769410_8047 ERR1769410_8060 ERR1769410_8068 ERR1769410_8085 ERR1769410_8090 ERR1769410_8102 ERR1769410_8115 ERR1769410_8135 ERR1769410_8143 ERR1769410_8180 ERR1769410_8185 ERR1769410_8197 ERR1769410_8208 ERR1769410_8229 ERR1769410_8238 ERR1769410_8247 ERR1769410_8252 ERR1769410_8253 ERR1769410_8257 ERR1769410_8281 ERR1769410_8316 ERR1769410_8325 ERR1769410_8335 ERR1769410_8345 ERR1769410_8405 ERR1769410_8410 ERR1769410_8415 ERR1769410_8416 ERR1769410_8440 ERR1769410_8467 ERR1769410_8468 ERR1769410_8507 ERR1769410_8515 ERR1769410_8521 ERR1769410_8523 ERR1769410_8524 ERR1769410_8533 ERR1769410_8547 ERR1769410_8551 ERR1769410_8564 ERR1769410_8576 ERR1769410_8603 ERR1769410_8613 ERR1769410_8628 ERR1769410_8651 ERR1769410_8660 ERR1769410_8666 ERR1769410_8670 ERR1769410_8694 ERR1769410_8695 ERR1769410_8700 ERR1769410_8702 ERR1769410_8720 ERR1769410_8727 ERR1769410_8732 ERR1769410_8742 ERR1769410_8744 ERR1769410_8752 ERR1769410_8755 ERR1769410_8760 ERR1769410_8774 ERR1769410_8781 ERR1769410_8802 ERR1769410_8807 ERR1769410_8832 ERR1769410_8872 ERR1769410_8886 ERR1769410_8915 ERR1769410_8916 ERR1769410_8920 ERR1769410_8929 ERR1769410_8938 ERR1769410_8951 ERR1769410_8982 ERR1769410_8991 ERR1769410_8997 ERR1769410_9007 ERR1769410_9008 ERR1769410_9011 ERR1769410_9012 ERR1769410_9014 ERR1769410_9020 ERR1769410_9021 ERR1769410_9029 ERR1769410_9043 ERR1769410_9055 ERR1769410_9057 ERR1769410_9071 ERR1769410_9072 ERR1769410_9075 ERR1769410_9078 ERR1769410_9080 ERR1769410_9081 ERR1769410_9094 ERR1769410_9131 ERR1769410_9137 ERR1769410_9142 ERR1769410_9189 ERR1769410_9200 ERR1769410_9201 ERR1769410_9209 ERR1769410_9231 ERR1769410_9240 ERR1769410_9260 ERR1769410_9270 ERR1769410_9274 ERR1769410_9276 ERR1769410_9277 ERR1769410_9278 ERR1769410_9280 ERR1769410_9282 ERR1769410_9299 ERR1769410_9304 ERR1769410_9327 ERR1769410_9342 ERR1769410_9350 ERR1769410_9361 ERR1769410_9375 ERR1769410_9385 ERR1769410_9395 ERR1769410_9410 ERR1769410_9420 ERR1769410_9425 ERR1769410_9426 ERR1769410_9435 ERR1769410_9475 ERR1769410_9486 ERR1769410_9511 ERR1769410_9512 ERR1769410_9519 ERR1769410_9529 ERR1769410_9533 ERR1769410_9542 ERR1769410_9544 ERR1769410_9571 ERR1769410_9582 ERR1769410_9590 ERR1769410_9592 ERR1769410_9600 ERR1769410_9601 ERR1769410_9605 ERR1769410_9606 ERR1769410_9608 ERR1769410_9614 ERR1769410_9615 ERR1769410_9619 ERR1769410_9643 ERR1769410_9687 ERR1769410_9710 ERR1769410_9723 ERR1769410_9733 ERR1769410_9734 ERR1769410_9754 ERR1769410_9766 ERR1769410_9767 ERR1769410_9778 ERR1769410_9785 ERR1769410_9816 ERR1769410_9828 ERR1769410_9846 ERR1769410_9882 ERR1769410_9888 ERR1769410_9908 ERR1769410_9909 ERR1769410_9934 ERR1769410_9948 ERR1769410_9952 ERR1769410_9962 ERR1769410_9963 ERR1769410_9974 ERR1769410_9991 ERR1769410_9995 ERR1769410_10005 ERR1769410_10006 ERR1769410_10015 ERR1769410_10038 ERR1769410_10044 ERR1769410_10056 ERR1769410_10057 ERR1769410_10069 ERR1769410_10078 ERR1769410_10114 ERR1769410_10117 ERR1769410_10121 ERR1769410_10122 ERR1769410_10123 ERR1769410_10139 ERR1769410_10141 ERR1769410_10153 ERR1769410_10154 ERR1769410_10155 ERR1769410_10173 ERR1769410_10187 ERR1769410_10193 ERR1769410_10194 ERR1769410_10199 ERR1769410_10206 ERR1769410_10213 ERR1769410_10222 ERR1769410_10250 ERR1769410_10259 ERR1769410_10262 ERR1769410_10269 ERR1769410_10272 ERR1769410_10276 ERR1769410_10289 ERR1769410_10297 ERR1769410_10337 ERR1769410_10339 ERR1769410_10340 ERR1769410_10377 ERR1769410_10378 ERR1769410_10384 ERR1769410_10389 ERR1769410_10390 ERR1769410_10397 ERR1769410_10402 ERR1769410_10411 ERR1769410_10414 ERR1769410_10454 ERR1769410_10473 ERR1769410_10477 ERR1769410_10480 ERR1769410_10489 ERR1769410_10498 ERR1769410_10509 ERR1769410_10512 ERR1769410_10519 ERR1769410_10524 ERR1769410_10528 ERR1769410_10532 ERR1769410_10536 ERR1769410_10537 ERR1769410_10540 ERR1769410_10549 ERR1769410_10582 ERR1769410_10583 ERR1769410_10584 ERR1769410_10589 ERR1769410_10605 ERR1769410_10610 ERR1769410_10613 ERR1769410_10631 ERR1769410_10637 ERR1769410_10653 ERR1769410_10661 ERR1769410_10671 ERR1769410_10672 ERR1769410_10686 ERR1769410_10723 ERR1769410_10732 ERR1769410_10741 ERR1769410_10748 ERR1769410_10794 ERR1769410_10825 ERR1769410_10827 ERR1769410_10833 ERR1769410_10836 ERR1769410_10877 ERR1769410_10891 ERR1769410_10904 ERR1769410_10912 ERR1769410_10925 ERR1769410_10927 ERR1769410_10951 ERR1769410_10952 ERR1769410_10953 ERR1769410_10961 ERR1769410_10962 ERR1769410_10963 ERR1769410_10969 ERR1769410_10972 ERR1769410_10986 ERR1769410_10987 ERR1769410_10990 ERR1769410_10997 ERR1769410_11005 ERR1769410_11022 ERR1769410_11029 ERR1769410_11038 ERR1769410_11045 ERR1769410_11046 ERR1769410_11057 ERR1769410_11063 ERR1769410_11068 ERR1769410_11113 ERR1769410_11121 ERR1769410_11134 ERR1769410_11135 ERR1769410_11156 ERR1769410_11157 ERR1769410_11164 ERR1769410_11166 ERR1769410_11173 ERR1769410_11175 ERR1769410_11186 ERR1769410_11196 ERR1769410_11227 ERR1769410_11256 ERR1769410_11273 ERR1769410_11311 ERR1769410_11317 ERR1769410_11318 ERR1769410_11321 ERR1769410_11326 ERR1769410_11356 ERR1769410_11368 ERR1769410_11375 ERR1769410_11377 ERR1769410_11379 ERR1769410_11387 ERR1769410_11390 ERR1769410_11399 ERR1769410_11401 ERR1769410_11410 ERR1769410_11411 ERR1769410_11437 ERR1769410_11438 ERR1769410_11447 ERR1769410_11455 ERR1769410_11481 ERR1769410_11482 ERR1769410_11532 ERR1769410_11534 ERR1769410_11547 ERR1769410_11567 ERR1769410_11585 ERR1769410_11597 ERR1769410_11614 ERR1769410_11617 ERR1769410_11632 ERR1769410_11641 ERR1769410_11647 ERR1769410_11679 ERR1769410_11696 ERR1769410_11701 ERR1769410_11726 ERR1769410_11734 ERR1769410_11795 ERR1769410_11804 ERR1769410_11818 ERR1769410_11845 ERR1769410_11856 ERR1769410_11869 ERR1769410_11870 ERR1769410_11897 ERR1769410_11918 ERR1769410_11922 ERR1769410_11929 ERR1769410_11934 ERR1769410_11942 ERR1769410_11946 ERR1769410_11948 ERR1769410_11955 ERR1769410_11961 ERR1769410_11963 ERR1769410_11973 ERR1769410_11986 ERR1769410_12001 ERR1769410_12009 ERR1769410_12027 ERR1769410_12039 ERR1769410_12041 ERR1769410_12059 ERR1769410_12071 ERR1769410_12072 ERR1769410_12125 ERR1769410_12128 ERR1769410_12133 ERR1769410_12135 ERR1769410_12144 ERR1769410_12152 ERR1769410_12153 ERR1769410_12167 ERR1769410_12169 ERR1769410_12174 ERR1769410_12181 ERR1769410_12200 ERR1769410_12223 ERR1769410_12231 ERR1769410_12247 ERR1769410_12260 ERR1769410_12275 ERR1769410_12314 ERR1769410_12326 ERR1769410_12331 ERR1769410_12360 ERR1769410_12374 ERR1769410_12379 ERR1769410_12385 ERR1769410_12397 ERR1769410_12399 ERR1769410_12408 ERR1769410_12414 ERR1769410_12428 ERR1769410_12433 ERR1769410_12439 ERR1769410_12446 ERR1769410_12484 ERR1769410_12492 ERR1769410_12509 ERR1769410_12531 ERR1769410_12536 ERR1769410_12558 ERR1769410_12568 ERR1769410_12575 ERR1769410_12576 ERR1769410_12606 ERR1769410_12615 ERR1769410_12624 ERR1769410_12632 ERR1769410_12642 ERR1769410_12649 ERR1769410_12653 ERR1769410_12660 ERR1769410_12706 ERR1769410_12713 ERR1769410_12737 ERR1769410_12762 ERR1769410_12774 ERR1769410_12796 ERR1769410_12798 ERR1769410_12803 ERR1769410_12805 ERR1769410_12809 ERR1769410_12820 ERR1769410_12840 ERR1769410_12859 ERR1769410_12872 ERR1769410_12901 ERR1769410_12903 ERR1769410_12912 ERR1769410_12913 ERR1769410_12925 ERR1769410_12931 ERR1769410_12944 ERR1769410_12949 ERR1769410_12954 ERR1769410_12978 ERR1769410_13009 ERR1769410_13010 ERR1769410_13018 ERR1769410_13029 ERR1769410_13040 ERR1769410_13045 ERR1769410_13057 ERR1769410_13064 ERR1769410_13065 ERR1769410_13072 ERR1769410_13083 ERR1769410_13089 ERR1769410_13091 ERR1769410_13107 ERR1769410_13114 ERR1769410_13144 ERR1769410_13147 ERR1769410_13148 ERR1769410_13153 ERR1769410_13164 ERR1769410_13171 ERR1769410_13172 ERR1769410_13205 ERR1769410_13208 ERR1769410_13216 ERR1769410_13223 ERR1769410_13225 ERR1769410_13227 ERR1769410_13228 ERR1769410_13245 ERR1769410_13265 ERR1769410_13304 ERR1769410_13324 ERR1769410_13390 ERR1769410_13391 ERR1769410_13401 ERR1769410_13403 ERR1769410_13432 ERR1769410_13455 ERR1769410_13469 ERR1769410_13504 ERR1769410_13534 ERR1769410_13535 ERR1769410_13539 ERR1769410_13542 ERR1769410_13580 ERR1769410_13583 ERR1769410_13593 ERR1769410_13596 ERR1769410_13605 ERR1769410_13606 ERR1769410_13624 ERR1769410_13625 ERR1769410_13634 ERR1769410_13647 ERR1769410_13673 ERR1769410_13675 ERR1769410_13682 ERR1769410_13701 ERR1769410_13704 ERR1769410_13713 ERR1769410_13726 ERR1769410_13727 ERR1769410_13733 ERR1769410_13740 ERR1769410_13741 ERR1769410_13747 ERR1769410_13767 ERR1769410_13771 ERR1769410_13804 ERR1769410_13814 ERR1769410_13826 ERR1769410_13832 ERR1769410_13842 ERR1769410_13851 ERR1769410_13879 ERR1769410_13884 ERR1769410_13897 ERR1769410_13900 ERR1769410_13936 ERR1769410_13939 ERR1769410_13941 ERR1769410_13949 ERR1769410_13952 ERR1769410_13954 ERR1769410_13963 ERR1769410_13964 ERR1769410_13974 ERR1769410_13978 ERR1769410_13979 ERR1769410_14006 ERR1769410_14009 ERR1769410_14044 ERR1769410_14082 ERR1769410_14093 ERR1769410_14118 ERR1769410_14146 ERR1769410_14152 ERR1769410_14182 ERR1769410_14187 ERR1769410_14198 ERR1769410_14211 ERR1769410_14231 ERR1769410_14249 ERR1769410_14256 ERR1769410_14271 ERR1769410_14285 ERR1769410_14304 ERR1769410_14361 ERR1769410_14365 ERR1769410_14366 ERR1769410_14380 ERR1769410_14390 ERR1769410_14416 ERR1769410_14444 ERR1769410_14446 ERR1769410_14472 ERR1769410_14520 ERR1769410_14523 ERR1769410_14545 ERR1769410_14557 ERR1769410_14580 ERR1769410_14594 ERR1769410_14598 ERR1769410_14605 ERR1769410_14611 ERR1769410_14622 ERR1769410_14623 ERR1769410_14650 ERR1769410_14692 ERR1769410_14693 ERR1769410_14702 ERR1769410_14737 ERR1769410_14793 ERR1769410_14829 ERR1769410_14838 ERR1769410_14869 ERR1769410_14877 ERR1769410_14894 ERR1769410_14935 ERR1769410_14977 ERR1769410_15050 ERR1769410_15052 ERR1769410_15061 ERR1769410_15063 ERR1769410_15068 ERR1769410_15082 ERR1769410_15088 ERR1769410_15102 ERR1769410_15114 ERR1769410_15167 ERR1769410_15215 ERR1769410_15219 ERR1769410_15265 ERR1769410_15299 ERR1769410_15315 ERR1769410_15339 ERR1769410_15347 ERR1769410_15353 ERR1769410_15374 ERR1769410_15395 ERR1769410_15397 ERR1769410_15399 ERR1769410_15401 ERR1769410_15422 ERR1769410_15424 ERR1769410_15443 ERR1769410_15454 ERR1769410_15474 ERR1769410_15481 ERR1769410_15485 ERR1769410_15489 ERR1769410_15503 ERR1769410_15518 ERR1769410_15528 ERR1769410_15535 ERR1769410_15548 ERR1769410_15567 ERR1769410_15571 ERR1769410_15575 ERR1769410_15576 ERR1769410_15579 ERR1769410_15598 ERR1769410_15606 ERR1769410_15609 ERR1769410_15611 ERR1769410_15615 ERR1769410_15625 ERR1769410_15661 ERR1769410_15662 ERR1769410_15671 ERR1769410_15701 ERR1769410_15716 ERR1769410_15727 ERR1769410_15743 ERR1769410_15746 ERR1769410_15756 ERR1769410_15773 ERR1769410_15796 ERR1769410_15797 ERR1769410_15810 ERR1769410_15813 ERR1769410_15824 ERR1769410_15831 ERR1769410_15835 ERR1769410_15836 ERR1769410_15848 ERR1769410_15853 ERR1769410_15858 ERR1769410_15889 ERR1769410_15896 ERR1769410_15904 ERR1769410_15929 ERR1769410_15939 ERR1769410_15941 ERR1769410_15944 ERR1769410_15946 ERR1769410_15962 ERR1769410_15977 ERR1769410_15988 ERR1769410_15989 ERR1769410_15990 ERR1769410_15991 ERR1769410_15999 ERR1769410_16004 ERR1769410_16011 ERR1769410_16062 ERR1769410_16067 ERR1769410_16070 ERR1769410_16074 ERR1769410_16141 ERR1769410_16165 ERR1769410_16189 ERR1769410_16212 ERR1769410_16233 ERR1769410_16234 ERR1769410_16236 ERR1769410_16238 ERR1769410_16239 ERR1769410_16240 ERR1769410_16254 ERR1769410_16255 ERR1769410_16260 ERR1769410_16282 ERR1769410_16297 ERR1769410_16316 ERR1769410_16342 ERR1769410_16351 ERR1769410_16371 ERR1769410_16394 ERR1769410_16401 ERR1769410_16403 ERR1769410_16416 ERR1769410_16423 ERR1769410_16438 ERR1769410_16453 ERR1769410_16459 ERR1769410_16463 ERR1769410_16484 ERR1769410_16485 ERR1769410_16491 ERR1769410_16513 ERR1769410_16540 ERR1769410_16555 ERR1769410_16568 ERR1769410_16601 ERR1769410_16607 ERR1769410_16631 ERR1769410_16646 ERR1769410_16650 ERR1769410_16675 ERR1769410_16681 ERR1769410_16707 ERR1769410_16766 ERR1769410_16773 ERR1769410_16796 ERR1769410_16834 ERR1769410_16840 ERR1769410_16844 ERR1769410_16846 ERR1769410_16853 ERR1769410_16872 ERR1769410_16875 ERR1769410_16894 ERR1769410_16943 ERR1769410_16996 ERR1769410_17088 ERR1769410_17089 ERR1769410_17150 ERR1769410_17218 ERR1769410_17220 ERR1769410_17250 ERR1769410_17277 ERR1769410_17320 ERR1769410_17484 ERR1769410_17531 ERR1769410_17585 ERR1769410_17627 ERR1769410_17678 ERR1769410_17700 ERR1769410_17712 ERR1769410_17733 ERR1769410_17818 ERR1769410_17850 ERR1769410_17867 ERR1769410_17870 ERR1769410_17963 ERR1769410_18054 ERR1769410_18122 ERR1769410_18201 ERR1769410_18320 ERR1769410_18364 ERR1769410_18390 ERR1769410_18450 ERR1769410_18459 ERR1769410_18529 ERR1769410_18603 ERR1769410_18778 ERR1769410_18842 ERR1769410_18917 ERR1769410_18976 ERR1769410_19014 ERR1769410_19052 ERR1769410_19134 ERR1769410_19193 ERR1769410_19247 ERR1769410_19276 ERR1769410_19393 ERR1769410_19464 ERR1769410_19755 ERR1769410_19756 ERR1769410_19763 ERR1769410_19818 ERR1769410_19901 ERR1769410_19919 ERR1769410_19934 ERR1769410_19938 ERR1769410_19960 ERR1769410_19974 ERR1769410_20001 ERR1769410_20012 ERR1769410_20050 ERR1769410_20072 ERR1769410_20078 ERR1769410_20082 ERR1769410_20093 ERR1769410_20169 ERR1769410_20179 ERR1769410_20204 ERR1769410_20278 ERR1769410_20304 ERR1769410_20409 ERR1769410_20411 ERR1769410_20447 ERR1769410_20469 ERR1769410_20490 ERR1769410_20526 ERR1769410_20527 ERR1769410_20595 ERR1769410_20620 ERR1769410_20625 ERR1769410_20632 ERR1769410_20651 ERR1769410_20683 ERR1769410_20756 ERR1769410_20761 ERR1769410_20775 ERR1769410_20787 ERR1769410_20793 ERR1769410_20807 ERR1769410_20835 ERR1769410_20911 ERR1769410_20920 ERR1769410_21015 ERR1769410_21020 ERR1769410_21065 ERR1769410_21069 ERR1769410_21094 ERR1769410_21136 ERR1769410_21335 ERR1769410_21358 ERR1769410_21373 ERR1769410_21394 ERR1769410_21424 ERR1769410_21514 ERR1769410_21551 ERR1769410_21574 ERR1769410_21605 ERR1769410_21622 ERR1769410_21623 ERR1769410_21633 ERR1769410_21634 ERR1769410_21694 ERR1769410_21695 ERR1769410_21706 ERR1769410_21741 ERR1769410_21937 ERR1769410_21997 ERR1769410_22001 ERR1769410_22035 ERR1769410_22064 ERR1769410_22099 ERR1769410_22135 ERR1769410_22139 ERR1769410_22144 ERR1769410_22164 ERR1769410_22200 ERR1769410_22211 ERR1769410_22214 ERR1769410_22249 ERR1769410_22295 ERR1769410_22443 ERR1769410_22501 ERR1769410_22547 ERR1769410_22672 ERR1769410_22748 ERR1769410_22803 ERR1769410_22843 ERR1769410_22867 ERR1769410_22891 ERR1769410_22903 ERR1769410_22983 ERR1769410_23045 ERR1769410_23053 ERR1769410_23103 ERR1769410_23127 ERR1769410_23159 ERR1769410_23163 ERR1769410_23187 ERR1769410_23218 ERR1769410_23276 ERR1769410_23335 ERR1769410_23446 ERR1769410_23481 ERR1769410_23605 ERR1769410_23624 ERR1769410_23741 ERR1769410_23744 ERR1769410_23796 ERR1769410_23902 ERR1769410_23947 ERR1769410_24103 ERR1769410_24145 ERR1769410_24153 ERR1769410_24242 ERR1769410_24290 ERR1769410_24318 ERR1769410_24403 ERR1769410_24409 ERR1769410_24622 ERR1769410_24828 ERR1769410_24861 ERR1769410_24916 ERR1769410_24965 ERR1769410_24973 ERR1769410_25083 ERR1769410_25115 ERR1769410_25132 ERR1769410_25179 ERR1769410_25183 ERR1769410_25215 ERR1769410_25237 ERR1769410_25264 ERR1769410_25269 ERR1769410_25278 ERR1769410_25283 ERR1769410_25293 ERR1769410_25324 ERR1769410_25332 ERR1769410_25334 ERR1769410_25336 ERR1769410_25339 ERR1769410_25347 ERR1769410_25352 ERR1769410_25353 ERR1769410_25355 ERR1769410_25388 ERR1769410_25389 ERR1769410_25399 ERR1769410_25401 ERR1769410_25408 ERR1769410_25417 ERR1769410_25423 ERR1769410_25429 ERR1769410_25452 ERR1769410_25454 ERR1769410_25455 ERR1769410_25457 ERR1769410_25464 ERR1769410_25469 ERR1769410_25470 ERR1769410_25488 ERR1769410_25509 ERR1769410_25532 ERR1769410_25548 ERR1769410_25555 ERR1769410_25561 ERR1769410_25566 ERR1769410_25573 ERR1769410_25580 ERR1769410_25587 ERR1769410_25600 ERR1769410_25601 ERR1769410_25607 ERR1769410_25616 ERR1769410_25633 ERR1769410_25642 ERR1769410_25657 ERR1769410_25661 ERR1769410_25679 ERR1769410_25686 ERR1769410_25703 ERR1769410_25706 ERR1769410_25709 ERR1769410_25718 ERR1769410_25738 ERR1769410_25779 ERR1769410_25780 ERR1769410_25782 ERR1769410_25794 ERR1769410_25795 ERR1769410_25802 ERR1769410_25812 ERR1769410_25829 ERR1769410_25851 ERR1769410_25857 ERR1769410_25859 ERR1769410_25888 ERR1769410_25900 ERR1769410_25902 ERR1769410_25923 ERR1769410_25925 ERR1769410_25931 ERR1769410_25932 ERR1769410_25937 ERR1769410_25950 ERR1769410_25985 ERR1769410_25989 ERR1769410_26020 ERR1769410_26034 ERR1769410_26035 ERR1769410_26037 ERR1769410_26050 ERR1769410_26054 ERR1769410_26061 ERR1769410_26081 ERR1769410_26083 ERR1769410_26086 ERR1769410_26100 ERR1769410_26108 ERR1769410_26113 ERR1769410_26114 ERR1769410_26139 ERR1769410_26140 ERR1769410_26146 ERR1769410_26149 ERR1769410_26151 ERR1769410_26157 ERR1769410_26167 ERR1769410_26169 ERR1769410_26203 ERR1769410_26215 ERR1769410_26236 ERR1769410_26237 ERR1769410_26238 ERR1769410_26242 ERR1769410_26259 ERR1769410_26268 ERR1769410_26279 ERR1769410_26282 ERR1769410_26283 ERR1769410_26289 ERR1769410_26290 ERR1769410_26291 ERR1769410_26299 ERR1769410_26300 ERR1769410_26349 ERR1769410_26350 ERR1769410_26377 ERR1769410_26382 ERR1769410_26389 ERR1769410_26394 ERR1769410_26410 ERR1769410_26416 ERR1769410_26431 ERR1769410_26444 ERR1769410_26454 ERR1769410_26457 ERR1769410_26461 ERR1769410_26464 ERR1769410_26468 ERR1769410_26472 ERR1769410_26475 ERR1769410_26482 ERR1769410_26486 ERR1769410_26489 ERR1769410_26494 ERR1769410_26505 ERR1769410_26506 ERR1769410_26546 ERR1769410_26556 ERR1769410_26558 ERR1769410_26562 ERR1769410_26598 ERR1769410_26606 ERR1769410_26607 ERR1769410_26643 ERR1769410_26680 ERR1769410_26683 ERR1769410_26685 ERR1769410_26687 ERR1769410_26688 ERR1769410_26689 ERR1769410_26696 ERR1769410_26703 ERR1769410_26721 ERR1769410_26740 ERR1769410_26774 ERR1769410_26775 ERR1769410_26776 ERR1769410_26779 ERR1769410_26809 ERR1769410_26816 ERR1769410_26817 ERR1769410_26822 ERR1769410_26826 ERR1769410_26836 ERR1769410_26837 ERR1769410_26858 ERR1769410_26859 ERR1769410_26886 ERR1769410_26894 ERR1769410_26919 ERR1769410_26922 ERR1769410_26925 ERR1769410_26953 ERR1769410_26958 ERR1769410_26965 ERR1769410_26966 ERR1769410_26991 ERR1769410_26998 ERR1769410_27007 ERR1769410_27019 ERR1769410_27041 ERR1769410_27045 ERR1769410_27062 ERR1769410_27063 ERR1769410_27104 ERR1769410_27105 ERR1769410_27120 ERR1769410_27121 ERR1769410_27131 ERR1769410_27134 ERR1769410_27144 ERR1769410_27158 ERR1769410_27159 ERR1769410_27165 ERR1769410_27171 ERR1769410_27173 ERR1769410_27182 ERR1769410_27186 ERR1769410_27197 ERR1769410_27200 ERR1769410_27202 ERR1769410_27206 ERR1769410_27231 ERR1769410_27240 ERR1769410_27242 ERR1769410_27243 ERR1769410_27291 ERR1769410_27292 ERR1769410_27300 ERR1769410_27313 ERR1769410_27315 ERR1769410_27320 ERR1769410_27339 ERR1769410_27355 ERR1769410_27356 ERR1769410_27367 ERR1769410_27370 ERR1769410_27373 ERR1769410_27383 ERR1769410_27399 ERR1769410_27408 ERR1769410_27423 ERR1769410_27427 ERR1769410_27431 ERR1769410_27451 ERR1769410_27462 ERR1769410_27466 ERR1769410_27476 ERR1769410_27478 ERR1769410_27481 ERR1769410_27496 ERR1769410_27500 ERR1769410_27501 ERR1769410_27502 ERR1769410_27524 ERR1769410_27540 ERR1769410_27561 ERR1769410_27564 ERR1769410_27568 ERR1769410_27571 ERR1769410_27572 ERR1769410_27580 ERR1769410_27596 ERR1769410_27597 ERR1769410_27602 ERR1769410_27613 ERR1769410_27614 ERR1769410_27615 ERR1769410_27634 ERR1769410_27680 ERR1769410_27696 ERR1769410_27704 ERR1769410_27715 ERR1769410_27716 ERR1769410_27720 ERR1769410_27756 ERR1769410_27761 ERR1769410_27774 ERR1769410_27778 ERR1769410_27780 ERR1769410_27803 ERR1769410_27804 ERR1769410_27808 ERR1769410_27814 ERR1769410_27825 ERR1769410_27839 ERR1769410_27882 ERR1769410_27899 ERR1769410_27912 ERR1769411_14 ERR1769411_17 ERR1769411_25 ERR1769411_28 ERR1769411_32 ERR1769411_38 ERR1769411_49 ERR1769411_63 ERR1769411_65 ERR1769411_73 ERR1769411_82 ERR1769411_116 ERR1769411_125 ERR1769411_132 ERR1769411_141 ERR1769411_148 ERR1769411_150 ERR1769411_157 ERR1769411_158 ERR1769411_163 ERR1769411_164 ERR1769411_183 ERR1769411_188 ERR1769411_189 ERR1769411_190 ERR1769411_194 ERR1769411_198 ERR1769411_204 ERR1769411_210 ERR1769411_215 ERR1769411_217 ERR1769411_221 ERR1769411_230 ERR1769411_234 ERR1769411_256 ERR1769411_261 ERR1769411_268 ERR1769411_281 ERR1769411_286 ERR1769411_301 ERR1769411_303 ERR1769411_304 ERR1769411_342 ERR1769411_348 ERR1769411_357 ERR1769411_364 ERR1769411_365 ERR1769411_374 ERR1769411_383 ERR1769411_384 ERR1769411_388 ERR1769411_400 ERR1769411_409 ERR1769411_433 ERR1769411_439 ERR1769411_444 ERR1769411_449 ERR1769411_451 ERR1769411_463 ERR1769411_464 ERR1769411_465 ERR1769411_467 ERR1769411_468 ERR1769411_490 ERR1769411_491 ERR1769411_512 ERR1769411_513 ERR1769411_514 ERR1769411_521 ERR1769411_523 ERR1769411_528 ERR1769411_529 ERR1769411_532 ERR1769411_541 ERR1769411_548 ERR1769411_552 ERR1769411_558 ERR1769411_561 ERR1769411_562 ERR1769411_565 ERR1769411_566 ERR1769411_574 ERR1769411_576 ERR1769411_598 ERR1769411_602 ERR1769411_609 ERR1769411_619 ERR1769411_628 ERR1769411_634 ERR1769411_635 ERR1769411_638 ERR1769411_648 ERR1769411_654 ERR1769411_655 ERR1769411_658 ERR1769411_678 ERR1769411_680 ERR1769411_690 ERR1769411_707 ERR1769411_711 ERR1769411_718 ERR1769411_721 ERR1769411_722 ERR1769411_723 ERR1769411_724 ERR1769411_726 ERR1769411_728 ERR1769411_732 ERR1769411_735 ERR1769411_746 ERR1769411_755 ERR1769411_759 ERR1769411_771 ERR1769411_773 ERR1769411_778 ERR1769411_781 ERR1769411_795 ERR1769411_797 ERR1769411_800 ERR1769411_814 ERR1769411_817 ERR1769411_820 ERR1769411_821 ERR1769411_830 ERR1769411_835 ERR1769411_852 ERR1769411_855 ERR1769411_864 ERR1769411_873 ERR1769411_876 ERR1769411_878 ERR1769411_887 ERR1769411_899 ERR1769411_907 ERR1769411_913 ERR1769411_918 ERR1769411_923 ERR1769411_940 ERR1769411_946 ERR1769411_956 ERR1769411_967 ERR1769411_968 ERR1769411_973 ERR1769411_978 ERR1769411_979 ERR1769411_980 ERR1769411_981 ERR1769411_983 ERR1769411_984 ERR1769411_1000 ERR1769411_1002 ERR1769411_1005 ERR1769411_1016 ERR1769411_1032 ERR1769411_1044 ERR1769411_1045 ERR1769411_1046 ERR1769411_1050 ERR1769411_1051 ERR1769411_1054 ERR1769411_1061 ERR1769411_1073 ERR1769411_1076 ERR1769411_1087 ERR1769411_1093 ERR1769411_1100 ERR1769411_1104 ERR1769411_1107 ERR1769411_1122 ERR1769411_1124 ERR1769411_1134 ERR1769411_1160 ERR1769411_1163 ERR1769411_1170 ERR1769411_1180 ERR1769411_1188 ERR1769411_1198 ERR1769411_1201 ERR1769411_1203 ERR1769411_1213 ERR1769411_1215 ERR1769411_1223 ERR1769411_1238 ERR1769411_1265 ERR1769411_1273 ERR1769411_1277 ERR1769411_1284 ERR1769411_1295 ERR1769411_1307 ERR1769411_1348 ERR1769411_1353 ERR1769411_1357 ERR1769411_1362 ERR1769411_1370 ERR1769411_1384 ERR1769411_1387 ERR1769411_1390 ERR1769411_1392 ERR1769411_1393 ERR1769411_1397 ERR1769411_1399 ERR1769411_1401 ERR1769411_1419 ERR1769411_1423 ERR1769411_1439 ERR1769411_1440 ERR1769411_1447 ERR1769411_1451 ERR1769411_1452 ERR1769411_1485 ERR1769411_1490 ERR1769411_1492 ERR1769411_1511 ERR1769411_1512 ERR1769411_1523 ERR1769411_1528 ERR1769411_1532 ERR1769411_1541 ERR1769411_1559 ERR1769411_1568 ERR1769411_1574 ERR1769411_1593 ERR1769411_1604 ERR1769411_1606 ERR1769411_1607 ERR1769411_1608 ERR1769411_1614 ERR1769411_1653 ERR1769411_1655 ERR1769411_1657 ERR1769411_1670 ERR1769411_1687 ERR1769411_1703 ERR1769411_1710 ERR1769411_1719 ERR1769411_1729 ERR1769411_1731 ERR1769411_1732 ERR1769411_1734 ERR1769411_1736 ERR1769411_1747 ERR1769411_1756 ERR1769411_1774 ERR1769411_1782 ERR1769411_1815 ERR1769411_1829 ERR1769411_1834 ERR1769411_1848 ERR1769411_1865 ERR1769411_1875 ERR1769411_1876 ERR1769411_1898 ERR1769411_1925 ERR1769411_1927 ERR1769411_1931 ERR1769411_1940 ERR1769411_1943 ERR1769411_1949 ERR1769411_1952 ERR1769411_1961 ERR1769411_1974 ERR1769411_1977 ERR1769411_1978 ERR1769411_2007 ERR1769411_2010 ERR1769411_2018 ERR1769411_2023 ERR1769411_2038 ERR1769411_2047 ERR1769411_2051 ERR1769411_2059 ERR1769411_2074 ERR1769411_2079 ERR1769411_2089 ERR1769411_2098 ERR1769411_2101 ERR1769411_2117 ERR1769411_2122 ERR1769411_2129 ERR1769411_2136 ERR1769411_2138 ERR1769411_2139 ERR1769411_2144 ERR1769411_2146 ERR1769411_2154 ERR1769411_2161 ERR1769411_2164 ERR1769411_2165 ERR1769411_2169 ERR1769411_2170 ERR1769411_2171 ERR1769411_2172 ERR1769411_2173 ERR1769411_2182 ERR1769411_2186 ERR1769411_2190 ERR1769411_2193 ERR1769411_2196 ERR1769411_2198 ERR1769411_2200 ERR1769411_2206 ERR1769411_2210 ERR1769411_2211 ERR1769411_2230 ERR1769411_2231 ERR1769411_2248 ERR1769411_2271 ERR1769411_2275 ERR1769411_2276 ERR1769411_2297 ERR1769411_2302 ERR1769411_2311 ERR1769411_2315 ERR1769411_2316 ERR1769411_2317 ERR1769411_2322 ERR1769411_2327 ERR1769411_2330 ERR1769411_2341 ERR1769411_2362 ERR1769411_2365 ERR1769411_2370 ERR1769411_2374 ERR1769411_2375 ERR1769411_2393 ERR1769411_2397 ERR1769411_2402 ERR1769411_2403 ERR1769411_2405 ERR1769411_2413 ERR1769411_2421 ERR1769411_2424 ERR1769411_2429 ERR1769411_2434 ERR1769411_2448 ERR1769411_2457 ERR1769411_2460 ERR1769411_2467 ERR1769411_2475 ERR1769411_2488 ERR1769411_2493 ERR1769411_2495 ERR1769411_2502 ERR1769411_2509 ERR1769411_2514 ERR1769411_2515 ERR1769411_2516 ERR1769411_2532 ERR1769411_2542 ERR1769411_2543 ERR1769411_2551 ERR1769411_2559 ERR1769411_2563 ERR1769411_2566 ERR1769411_2571 ERR1769411_2580 ERR1769411_2582 ERR1769411_2586 ERR1769411_2597 ERR1769411_2600 ERR1769411_2601 ERR1769411_2607 ERR1769411_2610 ERR1769411_2625 ERR1769411_2641 ERR1769411_2642 ERR1769411_2644 ERR1769411_2650 ERR1769411_2653 ERR1769411_2662 ERR1769411_2667 ERR1769411_2690 ERR1769411_2695 ERR1769411_2717 ERR1769411_2739 ERR1769411_2760 ERR1769411_2764 ERR1769411_2765 ERR1769411_2766 ERR1769411_2768 ERR1769411_2776 ERR1769411_2786 ERR1769411_2789 ERR1769411_2793 ERR1769411_2794 ERR1769411_2795 ERR1769411_2812 ERR1769411_2817 ERR1769411_2818 ERR1769411_2827 ERR1769411_2836 ERR1769411_2837 ERR1769411_2840 ERR1769411_2847 ERR1769411_2862 ERR1769411_2868 ERR1769411_2873 ERR1769411_2883 ERR1769411_2884 ERR1769411_2887 ERR1769411_2888 ERR1769411_2900 ERR1769411_2913 ERR1769411_2923 ERR1769411_2924 ERR1769411_2931 ERR1769411_2933 ERR1769411_2939 ERR1769411_2944 ERR1769411_2947 ERR1769411_2950 ERR1769411_2951 ERR1769411_2954 ERR1769411_2955 ERR1769411_2964 ERR1769411_2970 ERR1769411_2975 ERR1769411_2976 ERR1769411_2989 ERR1769411_3008 ERR1769411_3013 ERR1769411_3020 ERR1769411_3022 ERR1769411_3024 ERR1769411_3025 ERR1769411_3026 ERR1769411_3037 ERR1769411_3043 ERR1769411_3056 ERR1769411_3063 ERR1769411_3075 ERR1769411_3083 ERR1769411_3106 ERR1769411_3118 ERR1769411_3126 ERR1769411_3142 ERR1769411_3146 ERR1769411_3147 ERR1769411_3150 ERR1769411_3161 ERR1769411_3164 ERR1769411_3168 ERR1769411_3173 ERR1769411_3185 ERR1769411_3188 ERR1769411_3193 ERR1769411_3195 ERR1769411_3210 ERR1769411_3218 ERR1769411_3241 ERR1769411_3243 ERR1769411_3244 ERR1769411_3245 ERR1769411_3246 ERR1769411_3251 ERR1769411_3266 ERR1769411_3289 ERR1769411_3295 ERR1769411_3300 ERR1769411_3302 ERR1769411_3303 ERR1769411_3310 ERR1769411_3312 ERR1769411_3317 ERR1769411_3324 ERR1769411_3328 ERR1769411_3348 ERR1769411_3351 ERR1769411_3352 ERR1769411_3364 ERR1769411_3371 ERR1769411_3376 ERR1769411_3387 ERR1769411_3388 ERR1769411_3425 ERR1769411_3430 ERR1769411_3436 ERR1769411_3441 ERR1769411_3459 ERR1769411_3470 ERR1769411_3478 ERR1769411_3497 ERR1769411_3498 ERR1769411_3502 ERR1769411_3504 ERR1769411_3506 ERR1769411_3507 ERR1769411_3536 ERR1769411_3540 ERR1769411_3544 ERR1769411_3545 ERR1769411_3546 ERR1769411_3554 ERR1769411_3555 ERR1769411_3562 ERR1769411_3565 ERR1769411_3568 ERR1769411_3579 ERR1769411_3581 ERR1769411_3584 ERR1769411_3588 ERR1769411_3599 ERR1769411_3600 ERR1769411_3605 ERR1769411_3616 ERR1769411_3626 ERR1769411_3632 ERR1769411_3636 ERR1769411_3639 ERR1769411_3652 ERR1769411_3656 ERR1769411_3657 ERR1769411_3659 ERR1769411_3673 ERR1769411_3675 ERR1769411_3678 ERR1769411_3683 ERR1769411_3702 ERR1769411_3706 ERR1769411_3729 ERR1769411_3736 ERR1769411_3754 ERR1769411_3759 ERR1769411_3795 ERR1769411_3797 ERR1769411_3800 ERR1769411_3805 ERR1769411_3806 ERR1769411_3812 ERR1769411_3824 ERR1769411_3827 ERR1769411_3837 ERR1769411_3841 ERR1769411_3847 ERR1769411_3848 ERR1769411_3857 ERR1769411_3860 ERR1769411_3864 ERR1769411_3874 ERR1769411_3875 ERR1769411_3876 ERR1769411_3889 ERR1769411_3893 ERR1769411_3908 ERR1769411_3916 ERR1769411_3924 ERR1769411_3928 ERR1769411_3929 ERR1769411_3930 ERR1769411_3957 ERR1769411_3973 ERR1769411_3974 ERR1769411_3987 ERR1769411_3992 ERR1769411_4015 ERR1769411_4017 ERR1769411_4021 ERR1769411_4025 ERR1769411_4049 ERR1769411_4063 ERR1769411_4092 ERR1769411_4093 ERR1769411_4101 ERR1769411_4106 ERR1769411_4112 ERR1769411_4119 ERR1769411_4120 ERR1769411_4129 ERR1769411_4135 ERR1769411_4145 ERR1769411_4147 ERR1769411_4157 ERR1769411_4161 ERR1769411_4167 ERR1769411_4170 ERR1769411_4171 ERR1769411_4176 ERR1769411_4178 ERR1769411_4183 ERR1769411_4194 ERR1769411_4199 ERR1769411_4205 ERR1769411_4210 ERR1769411_4212 ERR1769411_4213 ERR1769411_4220 ERR1769411_4225 ERR1769411_4230 ERR1769411_4239 ERR1769411_4249 ERR1769411_4252 ERR1769411_4257 ERR1769411_4258 ERR1769411_4273 ERR1769411_4275 ERR1769411_4284 ERR1769411_4288 ERR1769411_4289 ERR1769411_4290 ERR1769411_4296 ERR1769411_4300 ERR1769411_4316 ERR1769411_4326 ERR1769411_4336 ERR1769411_4339 ERR1769411_4377 ERR1769411_4388 ERR1769411_4391 ERR1769411_4401 ERR1769411_4403 ERR1769411_4407 ERR1769411_4414 ERR1769411_4426 ERR1769411_4432 ERR1769411_4454 ERR1769411_4468 ERR1769411_4481 ERR1769411_4497 ERR1769411_4499 ERR1769411_4514 ERR1769411_4523 ERR1769411_4538 ERR1769411_4542 ERR1769411_4547 ERR1769411_4550 ERR1769411_4553 ERR1769411_4559 ERR1769411_4562 ERR1769411_4566 ERR1769411_4568 ERR1769411_4595 ERR1769411_4597 ERR1769411_4598 ERR1769411_4612 ERR1769411_4614 ERR1769411_4617 ERR1769411_4625 ERR1769411_4632 ERR1769411_4635 ERR1769411_4640 ERR1769411_4641 ERR1769411_4651 ERR1769411_4656 ERR1769411_4673 ERR1769411_4679 ERR1769411_4689 ERR1769411_4690 ERR1769411_4696 ERR1769411_4707 ERR1769411_4708 ERR1769411_4714 ERR1769411_4734 ERR1769411_4739 ERR1769411_4740 ERR1769411_4744 ERR1769411_4749 ERR1769411_4752 ERR1769411_4762 ERR1769411_4764 ERR1769411_4776 ERR1769411_4780 ERR1769411_4784 ERR1769411_4798 ERR1769411_4804 ERR1769411_4806 ERR1769411_4810 ERR1769411_4824 ERR1769411_4825 ERR1769411_4826 ERR1769411_4847 ERR1769411_4852 ERR1769411_4854 ERR1769411_4856 ERR1769411_4864 ERR1769411_4865 ERR1769411_4876 ERR1769411_4877 ERR1769411_4889 ERR1769411_4896 ERR1769411_4897 ERR1769411_4904 ERR1769411_4911 ERR1769411_4914 ERR1769411_4923 ERR1769411_4928 ERR1769411_4929 ERR1769411_4931 ERR1769411_4935 ERR1769411_4937 ERR1769411_4938 ERR1769411_4942 ERR1769411_4957 ERR1769411_4959 ERR1769411_4963 ERR1769411_4977 ERR1769411_4978 ERR1769411_4999 ERR1769411_5003 ERR1769411_5011 ERR1769411_5018 ERR1769411_5023 ERR1769411_5025 ERR1769411_5028 ERR1769411_5029 ERR1769411_5032 ERR1769411_5034 ERR1769411_5050 ERR1769411_5052 ERR1769411_5057 ERR1769411_5066 ERR1769411_5084 ERR1769411_5091 ERR1769411_5100 ERR1769411_5101 ERR1769411_5103 ERR1769411_5106 ERR1769411_5112 ERR1769411_5113 ERR1769411_5114 ERR1769411_5129 ERR1769411_5135 ERR1769411_5140 ERR1769411_5146 ERR1769411_5151 ERR1769411_5153 ERR1769411_5166 ERR1769411_5168 ERR1769411_5171 ERR1769411_5213 ERR1769411_5221 ERR1769411_5222 ERR1769411_5225 ERR1769411_5227 ERR1769411_5228 ERR1769411_5230 ERR1769411_5240 ERR1769411_5241 ERR1769411_5247 ERR1769411_5249 ERR1769411_5254 ERR1769411_5256 ERR1769411_5270 ERR1769411_5273 ERR1769411_5297 ERR1769411_5308 ERR1769411_5312 ERR1769411_5313 ERR1769411_5318 ERR1769411_5321 ERR1769411_5322 ERR1769411_5327 ERR1769411_5328 ERR1769411_5337 ERR1769411_5338 ERR1769411_5347 ERR1769411_5349 ERR1769411_5352 ERR1769411_5353 ERR1769411_5358 ERR1769411_5370 ERR1769411_5416 ERR1769411_5428 ERR1769411_5442 ERR1769411_5446 ERR1769411_5452 ERR1769411_5460 ERR1769411_5487 ERR1769411_5489 ERR1769411_5518 ERR1769411_5528 ERR1769411_5529 ERR1769411_5530 ERR1769411_5541 ERR1769411_5548 ERR1769411_5553 ERR1769411_5561 ERR1769411_5564 ERR1769411_5572 ERR1769411_5596 ERR1769411_5600 ERR1769411_5603 ERR1769411_5605 ERR1769411_5610 ERR1769411_5614 ERR1769411_5616 ERR1769411_5621 ERR1769411_5626 ERR1769411_5628 ERR1769411_5636 ERR1769411_5651 ERR1769411_5661 ERR1769411_5674 ERR1769411_5675 ERR1769411_5677 ERR1769411_5681 ERR1769411_5702 ERR1769411_5706 ERR1769411_5723 ERR1769411_5726 ERR1769411_5731 ERR1769411_5733 ERR1769411_5744 ERR1769411_5746 ERR1769411_5747 ERR1769411_5754 ERR1769411_5777 ERR1769411_5778 ERR1769411_5784 ERR1769411_5785 ERR1769411_5787 ERR1769411_5802 ERR1769411_5810 ERR1769411_5814 ERR1769411_5820 ERR1769411_5830 ERR1769411_5836 ERR1769411_5846 ERR1769411_5854 ERR1769411_5857 ERR1769411_5860 ERR1769411_5867 ERR1769411_5873 ERR1769411_5874 ERR1769411_5875 ERR1769411_5877 ERR1769411_5884 ERR1769411_5889 ERR1769411_5899 ERR1769411_5904 ERR1769411_5915 ERR1769411_5918 ERR1769411_5934 ERR1769411_5936 ERR1769411_5944 ERR1769411_5965 ERR1769411_5974 ERR1769411_5978 ERR1769411_5982 ERR1769411_5986 ERR1769411_5993 ERR1769411_5995 ERR1769411_6002 ERR1769411_6008 ERR1769411_6013 ERR1769411_6025 ERR1769411_6037 ERR1769411_6044 ERR1769411_6048 ERR1769411_6050 ERR1769411_6061 ERR1769411_6070 ERR1769411_6078 ERR1769411_6086 ERR1769411_6089 ERR1769411_6097 ERR1769411_6098 ERR1769411_6104 ERR1769411_6106 ERR1769411_6122 ERR1769411_6127 ERR1769411_6128 ERR1769411_6129 ERR1769411_6148 ERR1769411_6155 ERR1769411_6158 ERR1769411_6187 ERR1769411_6191 ERR1769411_6202 ERR1769411_6203 ERR1769411_6204 ERR1769411_6207 ERR1769411_6211 ERR1769411_6212 ERR1769411_6223 ERR1769411_6226 ERR1769411_6233 ERR1769411_6236 ERR1769411_6256 ERR1769411_6257 ERR1769411_6260 ERR1769411_6261 ERR1769411_6265 ERR1769411_6281 ERR1769411_6286 ERR1769411_6290 ERR1769411_6298 ERR1769411_6301 ERR1769411_6315 ERR1769411_6319 ERR1769411_6321 ERR1769411_6332 ERR1769411_6334 ERR1769411_6341 ERR1769411_6367 ERR1769411_6382 ERR1769411_6385 ERR1769411_6395 ERR1769411_6396 ERR1769411_6397 ERR1769411_6423 ERR1769411_6427 ERR1769411_6428 ERR1769411_6431 ERR1769411_6445 ERR1769411_6452 ERR1769411_6464 ERR1769411_6468 ERR1769411_6470 ERR1769411_6481 ERR1769411_6487 ERR1769411_6489 ERR1769411_6490 ERR1769411_6495 ERR1769411_6500 ERR1769411_6503 ERR1769411_6505 ERR1769411_6514 ERR1769411_6517 ERR1769411_6521 ERR1769411_6526 ERR1769411_6541 ERR1769411_6565 ERR1769411_6566 ERR1769411_6574 ERR1769411_6577 ERR1769411_6580 ERR1769411_6587 ERR1769411_6597 ERR1769411_6608 ERR1769411_6613 ERR1769411_6615 ERR1769411_6616 ERR1769411_6626 ERR1769411_6640 ERR1769411_6646 ERR1769411_6655 ERR1769411_6681 ERR1769411_6682 ERR1769411_6689 ERR1769411_6692 ERR1769411_6705 ERR1769411_6713 ERR1769411_6714 ERR1769411_6715 ERR1769411_6717 ERR1769411_6723 ERR1769411_6727 ERR1769411_6732 ERR1769411_6739 ERR1769411_6741 ERR1769411_6744 ERR1769411_6750 ERR1769411_6751 ERR1769411_6759 ERR1769411_6773 ERR1769411_6784 ERR1769411_6806 ERR1769411_6820 ERR1769411_6821 ERR1769411_6827 ERR1769411_6828 ERR1769411_6830 ERR1769411_6842 ERR1769411_6843 ERR1769411_6858 ERR1769411_6859 ERR1769411_6864 ERR1769411_6867 ERR1769411_6874 ERR1769411_6875 ERR1769411_6879 ERR1769411_6881 ERR1769411_6882 ERR1769411_6886 ERR1769411_6890 ERR1769411_6897 ERR1769411_6900 ERR1769411_6910 ERR1769411_6914 ERR1769411_6921 ERR1769411_6935 ERR1769411_6946 ERR1769411_6952 ERR1769411_6959 ERR1769411_6966 ERR1769411_6969 ERR1769411_6972 ERR1769411_6975 ERR1769411_6976 ERR1769411_6984 ERR1769411_6988 ERR1769411_7001 ERR1769411_7018 ERR1769411_7024 ERR1769411_7026 ERR1769411_7028 ERR1769411_7038 ERR1769411_7046 ERR1769411_7055 ERR1769411_7057 ERR1769411_7059 ERR1769411_7060 ERR1769411_7062 ERR1769411_7071 ERR1769411_7078 ERR1769411_7082 ERR1769411_7084 ERR1769411_7088 ERR1769411_7093 ERR1769411_7099 ERR1769411_7104 ERR1769411_7113 ERR1769411_7114 ERR1769411_7117 ERR1769411_7140 ERR1769411_7146 ERR1769411_7154 ERR1769411_7165 ERR1769411_7173 ERR1769411_7192 ERR1769411_7199 ERR1769411_7205 ERR1769411_7206 ERR1769411_7212 ERR1769411_7219 ERR1769411_7220 ERR1769411_7235 ERR1769411_7252 ERR1769411_7258 ERR1769411_7262 ERR1769411_7268 ERR1769411_7286 ERR1769411_7293 ERR1769411_7295 ERR1769411_7296 ERR1769411_7297 ERR1769411_7306 ERR1769411_7308 ERR1769411_7315 ERR1769411_7346 ERR1769411_7357 ERR1769411_7379 ERR1769411_7385 ERR1769411_7387 ERR1769411_7388 ERR1769411_7389 ERR1769411_7391 ERR1769411_7396 ERR1769411_7410 ERR1769411_7423 ERR1769411_7428 ERR1769411_7432 ERR1769411_7435 ERR1769411_7443 ERR1769411_7445 ERR1769411_7453 ERR1769411_7457 ERR1769411_7461 ERR1769411_7469 ERR1769411_7475 ERR1769411_7478 ERR1769411_7484 ERR1769411_7489 ERR1769411_7493 ERR1769411_7500 ERR1769411_7512 ERR1769411_7529 ERR1769411_7538 ERR1769411_7562 ERR1769411_7567 ERR1769411_7572 ERR1769411_7584 ERR1769411_7591 ERR1769411_7593 ERR1769411_7597 ERR1769411_7622 ERR1769411_7623 ERR1769411_7631 ERR1769411_7637 ERR1769411_7642 ERR1769411_7645 ERR1769411_7665 ERR1769411_7668 ERR1769411_7679 ERR1769411_7704 ERR1769411_7707 ERR1769411_7715 ERR1769411_7717 ERR1769411_7721 ERR1769411_7730 ERR1769411_7740 ERR1769411_7749 ERR1769411_7750 ERR1769411_7758 ERR1769411_7760 ERR1769411_7768 ERR1769411_7770 ERR1769411_7787 ERR1769411_7792 ERR1769411_7813 ERR1769411_7831 ERR1769411_7840 ERR1769411_7853 ERR1769411_7861 ERR1769411_7864 ERR1769411_7867 ERR1769411_7879 ERR1769411_7883 ERR1769411_7888 ERR1769411_7892 ERR1769411_7895 ERR1769411_7902 ERR1769411_7923 ERR1769411_7931 ERR1769411_7949 ERR1769411_7953 ERR1769411_7979 ERR1769411_7980 ERR1769411_7985 ERR1769411_7999 ERR1769411_8022 ERR1769411_8023 ERR1769411_8035 ERR1769411_8041 ERR1769411_8053 ERR1769411_8058 ERR1769411_8060 ERR1769411_8065 ERR1769411_8068 ERR1769411_8069 ERR1769411_8078 ERR1769411_8081 ERR1769411_8086 ERR1769411_8088 ERR1769411_8094 ERR1769411_8098 ERR1769411_8127 ERR1769411_8130 ERR1769411_8134 ERR1769411_8138 ERR1769411_8139 ERR1769411_8140 ERR1769411_8148 ERR1769411_8153 ERR1769411_8156 ERR1769411_8166 ERR1769411_8168 ERR1769411_8170 ERR1769411_8176 ERR1769411_8182 ERR1769411_8196 ERR1769411_8206 ERR1769411_8207 ERR1769411_8212 ERR1769411_8215 ERR1769411_8239 ERR1769411_8243 ERR1769411_8270 ERR1769411_8277 ERR1769411_8282 ERR1769411_8285 ERR1769411_8287 ERR1769411_8288 ERR1769411_8294 ERR1769411_8303 ERR1769411_8346 ERR1769411_8349 ERR1769411_8354 ERR1769411_8355 ERR1769411_8358 ERR1769411_8364 ERR1769411_8367 ERR1769411_8372 ERR1769411_8385 ERR1769411_8388 ERR1769411_8393 ERR1769411_8394 ERR1769411_8399 ERR1769411_8403 ERR1769411_8408 ERR1769411_8410 ERR1769411_8414 ERR1769411_8420 ERR1769411_8429 ERR1769411_8444 ERR1769411_8445 ERR1769411_8460 ERR1769411_8473 ERR1769411_8483 ERR1769411_8484 ERR1769411_8495 ERR1769411_8500 ERR1769411_8524 ERR1769411_8527 ERR1769411_8530 ERR1769411_8532 ERR1769411_8533 ERR1769411_8535 ERR1769411_8536 ERR1769411_8542 ERR1769411_8543 ERR1769411_8544 ERR1769411_8545 ERR1769411_8546 ERR1769411_8553 ERR1769411_8554 ERR1769411_8561 ERR1769411_8568 ERR1769411_8583 ERR1769411_8584 ERR1769411_8603 ERR1769411_8620 ERR1769411_8621 ERR1769411_8622 ERR1769411_8631 ERR1769411_8634 ERR1769411_8637 ERR1769411_8644 ERR1769411_8650 ERR1769411_8654 ERR1769411_8655 ERR1769411_8658 ERR1769411_8660 ERR1769411_8661 ERR1769411_8668 ERR1769411_8669 ERR1769411_8676 ERR1769411_8679 ERR1769411_8689 ERR1769411_8708 ERR1769411_8710 ERR1769411_8721 ERR1769411_8744 ERR1769411_8749 ERR1769411_8754 ERR1769411_8755 ERR1769411_8780 ERR1769411_8788 ERR1769411_8795 ERR1769411_8801 ERR1769411_8805 ERR1769411_8806 ERR1769411_8807 ERR1769411_8812 ERR1769411_8818 ERR1769411_8834 ERR1769411_8851 ERR1769411_8856 ERR1769411_8871 ERR1769411_8881 ERR1769411_8886 ERR1769411_8889 ERR1769411_8891 ERR1769411_8899 ERR1769411_8903 ERR1769411_8917 ERR1769411_8923 ERR1769411_8929 ERR1769411_8931 ERR1769411_8932 ERR1769411_8933 ERR1769411_8937 ERR1769411_8953 ERR1769411_8957 ERR1769411_8981 ERR1769411_8983 ERR1769411_8985 ERR1769411_8988 ERR1769411_8993 ERR1769411_8994 ERR1769411_9001 ERR1769411_9006 ERR1769411_9008 ERR1769411_9011 ERR1769411_9018 ERR1769411_9022 ERR1769411_9023 ERR1769411_9029 ERR1769411_9033 ERR1769411_9034 ERR1769411_9048 ERR1769411_9053 ERR1769411_9067 ERR1769411_9068 ERR1769411_9076 ERR1769411_9088 ERR1769411_9089 ERR1769411_9094 ERR1769411_9100 ERR1769411_9102 ERR1769411_9103 ERR1769411_9106 ERR1769411_9124 ERR1769411_9127 ERR1769411_9137 ERR1769411_9143 ERR1769411_9146 ERR1769411_9152 ERR1769411_9171 ERR1769411_9172 ERR1769411_9173 ERR1769411_9175 ERR1769411_9187 ERR1769411_9207 ERR1769411_9231 ERR1769411_9238 ERR1769411_9239 ERR1769411_9242 ERR1769411_9243 ERR1769411_9252 ERR1769411_9257 ERR1769411_9267 ERR1769411_9269 ERR1769411_9271 ERR1769411_9279 ERR1769411_9280 ERR1769411_9292 ERR1769411_9307 ERR1769411_9321 ERR1769411_9322 ERR1769411_9329 ERR1769411_9335 ERR1769411_9342 ERR1769411_9348 ERR1769411_9354 ERR1769411_9356 ERR1769411_9359 ERR1769411_9366 ERR1769411_9370 ERR1769411_9374 ERR1769411_9388 ERR1769411_9407 ERR1769411_9408 ERR1769411_9422 ERR1769411_9427 ERR1769411_9440 ERR1769411_9455 ERR1769411_9462 ERR1769411_9465 ERR1769411_9469 ERR1769411_9470 ERR1769411_9475 ERR1769411_9483 ERR1769411_9484 ERR1769411_9486 ERR1769411_9493 ERR1769411_9498 ERR1769411_9506 ERR1769411_9511 ERR1769411_9513 ERR1769411_9516 ERR1769411_9529 ERR1769411_9530 ERR1769411_9536 ERR1769411_9544 ERR1769411_9552 ERR1769411_9556 ERR1769411_9557 ERR1769411_9558 ERR1769411_9566 ERR1769411_9578 ERR1769411_9583 ERR1769411_9598 ERR1769411_9599 ERR1769411_9600 ERR1769411_9603 ERR1769411_9607 ERR1769411_9612 ERR1769411_9614 ERR1769411_9615 ERR1769411_9628 ERR1769411_9634 ERR1769411_9658 ERR1769411_9662 ERR1769411_9672 ERR1769411_9676 ERR1769411_9686 ERR1769411_9692 ERR1769411_9698 ERR1769411_9712 ERR1769411_9715 ERR1769411_9726 ERR1769411_9730 ERR1769411_9739 ERR1769411_9752 ERR1769411_9754 ERR1769411_9770 ERR1769411_9783 ERR1769411_9787 ERR1769411_9794 ERR1769411_9808 ERR1769411_9812 ERR1769411_9813 ERR1769411_9816 ERR1769411_9821 ERR1769411_9823 ERR1769411_9825 ERR1769411_9830 ERR1769411_9835 ERR1769411_9846 ERR1769411_9851 ERR1769411_9853 ERR1769411_9858 ERR1769411_9861 ERR1769411_9877 ERR1769411_9883 ERR1769411_9906 ERR1769411_9923 ERR1769411_9930 ERR1769411_9936 ERR1769411_9947 ERR1769411_9960 ERR1769411_9963 ERR1769411_9971 ERR1769411_9978 ERR1769411_9986 ERR1769411_9990 ERR1769411_9994 ERR1769411_10004 ERR1769411_10025 ERR1769411_10050 ERR1769411_10066 ERR1769411_10067 ERR1769411_10068 ERR1769411_10097 ERR1769411_10114 ERR1769411_10122 ERR1769411_10127 ERR1769411_10133 ERR1769411_10136 ERR1769411_10138 ERR1769411_10154 ERR1769411_10159 ERR1769411_10172 ERR1769411_10180 ERR1769411_10185 ERR1769411_10198 ERR1769411_10209 ERR1769411_10212 ERR1769411_10215 ERR1769411_10219 ERR1769411_10223 ERR1769411_10230 ERR1769411_10242 ERR1769411_10245 ERR1769411_10247 ERR1769411_10251 ERR1769411_10276 ERR1769411_10279 ERR1769411_10282 ERR1769411_10286 ERR1769411_10299 ERR1769411_10304 ERR1769411_10313 ERR1769411_10317 ERR1769411_10319 ERR1769411_10321 ERR1769411_10326 ERR1769411_10341 ERR1769411_10348 ERR1769411_10351 ERR1769411_10366 ERR1769411_10370 ERR1769411_10389 ERR1769411_10390 ERR1769411_10408 ERR1769411_10411 ERR1769411_10412 ERR1769411_10413 ERR1769411_10423 ERR1769411_10424 ERR1769411_10427 ERR1769411_10430 ERR1769411_10451 ERR1769411_10454 ERR1769411_10474 ERR1769411_10487 ERR1769411_10488 ERR1769411_10495 ERR1769411_10497 ERR1769411_10512 ERR1769411_10515 ERR1769411_10516 ERR1769411_10531 ERR1769411_10548 ERR1769411_10549 ERR1769411_10553 ERR1769411_10568 ERR1769411_10573 ERR1769411_10589 ERR1769411_10595 ERR1769411_10613 ERR1769411_10616 ERR1769411_10625 ERR1769411_10626 ERR1769411_10644 ERR1769411_10647 ERR1769411_10674 ERR1769411_10682 ERR1769411_10683 ERR1769411_10690 ERR1769411_10692 ERR1769411_10695 ERR1769411_10696 ERR1769411_10702 ERR1769411_10710 ERR1769411_10724 ERR1769411_10734 ERR1769411_10735 ERR1769411_10737 ERR1769411_10749 ERR1769411_10752 ERR1769411_10761 ERR1769411_10764 ERR1769411_10779 ERR1769411_10780 ERR1769411_10783 ERR1769411_10823 ERR1769411_10825 ERR1769411_10832 ERR1769411_10834 ERR1769411_10838 ERR1769411_10845 ERR1769411_10863 ERR1769411_10865 ERR1769411_10867 ERR1769411_10870 ERR1769411_10877 ERR1769411_10889 ERR1769411_10892 ERR1769411_10922 ERR1769411_10938 ERR1769411_10943 ERR1769411_10947 ERR1769411_10954 ERR1769411_10959 ERR1769411_10965 ERR1769411_10971 ERR1769411_10974 ERR1769411_10984 ERR1769411_10985 ERR1769411_10986 ERR1769411_10992 ERR1769411_10994 ERR1769411_11000 ERR1769411_11001 ERR1769411_11005 ERR1769411_11008 ERR1769411_11017 ERR1769411_11025 ERR1769411_11032 ERR1769411_11047 ERR1769411_11069 ERR1769411_11085 ERR1769411_11088 ERR1769411_11095 ERR1769411_11097 ERR1769411_11098 ERR1769411_11111 ERR1769411_11120 ERR1769411_11123 ERR1769411_11124 ERR1769411_11136 ERR1769411_11137 ERR1769411_11141 ERR1769411_11159 ERR1769411_11165 ERR1769411_11166 ERR1769411_11169 ERR1769411_11170 ERR1769411_11182 ERR1769411_11183 ERR1769411_11198 ERR1769411_11208 ERR1769411_11226 ERR1769411_11230 ERR1769411_11233 ERR1769411_11234 ERR1769411_11240 ERR1769411_11247 ERR1769411_11250 ERR1769411_11252 ERR1769411_11255 ERR1769411_11256 ERR1769411_11265 ERR1769411_11274 ERR1769411_11283 ERR1769411_11286 ERR1769411_11289 ERR1769411_11291 ERR1769411_11294 ERR1769411_11297 ERR1769411_11298 ERR1769411_11300 ERR1769411_11318 ERR1769411_11320 ERR1769411_11326 ERR1769411_11330 ERR1769411_11344 ERR1769411_11346 ERR1769411_11361 ERR1769411_11362 ERR1769411_11368 ERR1769411_11378 ERR1769411_11381 ERR1769411_11390 ERR1769411_11421 ERR1769411_11434 ERR1769411_11438 ERR1769411_11444 ERR1769411_11448 ERR1769411_11451 ERR1769411_11479 ERR1769411_11502 ERR1769411_11507 ERR1769411_11522 ERR1769411_11527 ERR1769411_11528 ERR1769411_11551 ERR1769411_11554 ERR1769411_11564 ERR1769411_11565 ERR1769411_11570 ERR1769411_11577 ERR1769411_11592 ERR1769411_11605 ERR1769411_11612 ERR1769411_11617 ERR1769411_11618 ERR1769411_11624 ERR1769411_11625 ERR1769411_11633 ERR1769411_11643 ERR1769411_11649 ERR1769411_11660 ERR1769411_11664 ERR1769411_11680 ERR1769411_11685 ERR1769411_11690 ERR1769411_11696 ERR1769411_11699 ERR1769411_11705 ERR1769411_11708 ERR1769411_11727 ERR1769411_11728 ERR1769411_11736 ERR1769411_11743 ERR1769411_11744 ERR1769411_11745 ERR1769411_11752 ERR1769411_11761 ERR1769411_11769 ERR1769411_11778 ERR1769411_11782 ERR1769411_11792 ERR1769411_11793 ERR1769411_11801 ERR1769411_11810 ERR1769411_11818 ERR1769411_11855 ERR1769411_11858 ERR1769411_11859 ERR1769411_11871 ERR1769411_11891 ERR1769411_11896 ERR1769411_11903 ERR1769411_11909 ERR1769411_11915 ERR1769411_11940 ERR1769411_11942 ERR1769411_11945 ERR1769411_11957 ERR1769411_11962 ERR1769411_11968 ERR1769411_11972 ERR1769411_11977 ERR1769411_11985 ERR1769411_11996 ERR1769411_12001 ERR1769411_12002 ERR1769411_12032 ERR1769411_12033 ERR1769411_12037 ERR1769411_12051 ERR1769411_12059 ERR1769411_12088 ERR1769411_12095 ERR1769411_12096 ERR1769411_12098 ERR1769411_12114 ERR1769411_12116 ERR1769411_12137 ERR1769411_12158 ERR1769411_12159 ERR1769411_12160 ERR1769411_12163 ERR1769411_12180 ERR1769411_12181 ERR1769411_12187 ERR1769411_12201 ERR1769411_12205 ERR1769411_12228 ERR1769411_12233 ERR1769411_12243 ERR1769411_12248 ERR1769411_12255 ERR1769411_12260 ERR1769411_12263 ERR1769411_12267 ERR1769411_12273 ERR1769411_12274 ERR1769411_12283 ERR1769411_12296 ERR1769411_12303 ERR1769411_12314 ERR1769411_12319 ERR1769411_12346 ERR1769411_12353 ERR1769411_12366 ERR1769411_12386 ERR1769411_12407 ERR1769411_12411 ERR1769411_12414 ERR1769411_12424 ERR1769411_12436 ERR1769411_12458 ERR1769411_12459 ERR1769411_12473 ERR1769411_12474 ERR1769411_12475 ERR1769411_12478 ERR1769411_12481 ERR1769411_12486 ERR1769411_12488 ERR1769411_12498 ERR1769411_12517 ERR1769411_12521 ERR1769411_12527 ERR1769411_12533 ERR1769411_12551 ERR1769411_12562 ERR1769411_12563 ERR1769411_12567 ERR1769411_12575 ERR1769411_12586 ERR1769411_12670 ERR1769411_12671 ERR1769411_12676 ERR1769411_12680 ERR1769411_12692 ERR1769411_12715 ERR1769411_12734 ERR1769411_12737 ERR1769411_12741 ERR1769411_12743 ERR1769411_12754 ERR1769411_12770 ERR1769411_12778 ERR1769411_12807 ERR1769411_12811 ERR1769411_12817 ERR1769411_12819 ERR1769411_12836 ERR1769411_12848 ERR1769411_12862 ERR1769411_12874 ERR1769411_12888 ERR1769411_12896 ERR1769411_12906 ERR1769411_12909 ERR1769411_12913 ERR1769411_12915 ERR1769411_12924 ERR1769411_12947 ERR1769411_12950 ERR1769411_12951 ERR1769411_12956 ERR1769411_12958 ERR1769411_12967 ERR1769411_12975 ERR1769411_12990 ERR1769411_12993 ERR1769411_12998 ERR1769411_13024 ERR1769411_13037 ERR1769411_13040 ERR1769411_13042 ERR1769411_13044 ERR1769411_13045 ERR1769411_13062 ERR1769411_13080 ERR1769411_13091 ERR1769411_13092 ERR1769411_13099 ERR1769411_13104 ERR1769411_13116 ERR1769411_13118 ERR1769411_13119 ERR1769411_13125 ERR1769411_13128 ERR1769411_13132 ERR1769411_13138 ERR1769411_13140 ERR1769411_13154 ERR1769411_13159 ERR1769411_13174 ERR1769411_13184 ERR1769411_13187 ERR1769411_13196 ERR1769411_13208 ERR1769411_13209 ERR1769411_13210 ERR1769411_13243 ERR1769411_13246 ERR1769411_13249 ERR1769411_13274 ERR1769411_13277 ERR1769411_13280 ERR1769411_13285 ERR1769411_13303 ERR1769411_13311 ERR1769411_13314 ERR1769411_13336 ERR1769411_13362 ERR1769411_13366 ERR1769411_13368 ERR1769411_13371 ERR1769411_13376 ERR1769411_13389 ERR1769411_13390 ERR1769411_13409 ERR1769411_13413 ERR1769411_13424 ERR1769411_13426 ERR1769411_13436 ERR1769411_13439 ERR1769411_13441 ERR1769411_13445 ERR1769411_13450 ERR1769411_13453 ERR1769411_13457 ERR1769411_13461 ERR1769411_13462 ERR1769411_13477 ERR1769411_13485 ERR1769411_13488 ERR1769411_13494 ERR1769411_13497 ERR1769411_13500 ERR1769411_13503 ERR1769411_13512 ERR1769411_13517 ERR1769411_13530 ERR1769411_13541 ERR1769411_13560 ERR1769411_13564 ERR1769411_13573 ERR1769411_13579 ERR1769411_13589 ERR1769411_13592 ERR1769411_13612 ERR1769411_13615 ERR1769411_13628 ERR1769411_13629 ERR1769411_13636 ERR1769411_13641 ERR1769411_13645 ERR1769411_13657 ERR1769411_13658 ERR1769411_13663 ERR1769411_13667 ERR1769411_13685 ERR1769411_13689 ERR1769411_13697 ERR1769411_13700 ERR1769411_13702 ERR1769411_13717 ERR1769411_13723 ERR1769411_13728 ERR1769411_13731 ERR1769411_13739 ERR1769411_13740 ERR1769411_13755 ERR1769411_13758 ERR1769411_13760 ERR1769411_13761 ERR1769411_13775 ERR1769411_13777 ERR1769411_13781 ERR1769411_13795 ERR1769411_13804 ERR1769411_13821 ERR1769411_13823 ERR1769411_13825 ERR1769411_13834 ERR1769411_13836 ERR1769411_13843 ERR1769411_13847 ERR1769411_13848 ERR1769411_13849 ERR1769411_13850 ERR1769411_13857 ERR1769411_13866 ERR1769411_13872 ERR1769411_13880 ERR1769411_13890 ERR1769411_13891 ERR1769411_13897 ERR1769411_13898 ERR1769411_13904 ERR1769411_13908 ERR1769411_13915 ERR1769411_13918 ERR1769411_13941 ERR1769411_13948 ERR1769411_13952 ERR1769411_13955 ERR1769411_13964 ERR1769411_13979 ERR1769411_13995 ERR1769411_14017 ERR1769411_14026 ERR1769411_14034 ERR1769411_14046 ERR1769411_14055 ERR1769411_14058 ERR1769411_14063 ERR1769411_14070 ERR1769411_14075 ERR1769411_14081 ERR1769411_14087 ERR1769411_14089 ERR1769411_14090 ERR1769411_14095 ERR1769411_14104 ERR1769411_14105 ERR1769411_14149 ERR1769411_14156 ERR1769411_14158 ERR1769411_14165 ERR1769411_14167 ERR1769411_14170 ERR1769411_14184 ERR1769411_14190 ERR1769411_14213 ERR1769411_14215 ERR1769411_14243 ERR1769411_14245 ERR1769411_14251 ERR1769411_14253 ERR1769411_14262 ERR1769411_14280 ERR1769411_14282 ERR1769411_14286 ERR1769411_14297 ERR1769411_14307 ERR1769411_14315 ERR1769411_14320 ERR1769411_14325 ERR1769411_14327 ERR1769411_14333 ERR1769411_14384 ERR1769411_14387 ERR1769411_14415 ERR1769411_14418 ERR1769411_14421 ERR1769411_14423 ERR1769411_14440 ERR1769411_14460 ERR1769411_14472 ERR1769411_14476 ERR1769411_14491 ERR1769411_14494 ERR1769411_14505 ERR1769411_14510 ERR1769411_14514 ERR1769411_14515 ERR1769411_14536 ERR1769411_14544 ERR1769411_14617 ERR1769411_14636 ERR1769411_14640 ERR1769411_14644 ERR1769411_14646 ERR1769411_14651 ERR1769411_14659 ERR1769411_14669 ERR1769411_14692 ERR1769411_14709 ERR1769411_14712 ERR1769411_14722 ERR1769411_14754 ERR1769411_14764 ERR1769411_14782 ERR1769411_14785 ERR1769411_14830 ERR1769411_14846 ERR1769411_15138 ERR1769411_15151 ERR1769411_15170 ERR1769411_15178 ERR1769411_15180 ERR1769411_15221 ERR1769411_15237 ERR1769411_15275 ERR1769411_15281 ERR1769411_15300 ERR1769411_15334 ERR1769411_15350 ERR1769411_15357 ERR1769411_15368 ERR1769411_15376 ERR1769411_15420 ERR1769411_15451 ERR1769411_15452 ERR1769411_15466 ERR1769411_15493 ERR1769411_15530 ERR1769411_15573 ERR1769411_15583 ERR1769411_15591 ERR1769411_15626 ERR1769411_15758 ERR1769411_15796 ERR1769411_15813 ERR1769411_15823 ERR1769411_15849 ERR1769411_15917 ERR1769411_15988 ERR1769411_16041 ERR1769411_16043 ERR1769411_16060 ERR1769411_16069 ERR1769411_16070 ERR1769411_16080 ERR1769411_16100 ERR1769411_16117 ERR1769411_16254 ERR1769411_16266 ERR1769411_16374 ERR1769411_16378 ERR1769411_16393 ERR1769411_16398 ERR1769411_16477 ERR1769411_16590 ERR1769411_16617 ERR1769411_16657 ERR1769411_16712 ERR1769411_16726 ERR1769411_16761 ERR1769411_16873 ERR1769411_16881 ERR1769411_16920 ERR1769411_16930 ERR1769411_16974 ERR1769411_17009 ERR1769411_17025 ERR1769411_17053 ERR1769411_17080 ERR1769411_17098 ERR1769411_17199 ERR1769411_17227 ERR1769411_17228 ERR1769411_17234 ERR1769411_17261 ERR1769411_17322 ERR1769411_17342 ERR1769411_17351 ERR1769411_17399 ERR1769411_17423 ERR1769411_17560 ERR1769411_17576 ERR1769411_17594 ERR1769411_17597 ERR1769411_17609 ERR1769411_17610 ERR1769411_17613 ERR1769411_17616 ERR1769411_17629 ERR1769411_17730 ERR1769411_17767 ERR1769411_17771 ERR1769411_17777 ERR1769411_17794 ERR1769411_17797 ERR1769411_17830 ERR1769411_17882 ERR1769411_17905 ERR1769411_17920 ERR1769411_17988 ERR1769411_18004 ERR1769411_18057 ERR1769411_18079 ERR1769411_18081 ERR1769411_18094 ERR1769411_18138 ERR1769411_18148 ERR1769411_18157 ERR1769411_18166 ERR1769411_18182 ERR1769411_18206 ERR1769411_18276 ERR1769411_18280 ERR1769411_18289 ERR1769411_18295 ERR1769411_18333 ERR1769411_18382 ERR1769411_18418 ERR1769411_18420 ERR1769411_18468 ERR1769411_18522 ERR1769411_18531 ERR1769411_18566 ERR1769411_18569 ERR1769411_18593 ERR1769411_18634 ERR1769411_18672 ERR1769411_18712 ERR1769411_18713 ERR1769411_18725 ERR1769411_18739 ERR1769411_18746 ERR1769411_18777 ERR1769411_18868 ERR1769411_18871 ERR1769411_18907 ERR1769411_18936 ERR1769411_18981 ERR1769411_19048 ERR1769411_19052 ERR1769411_19064 ERR1769411_19068 ERR1769411_19101 ERR1769411_19109 ERR1769411_19122 ERR1769411_19129 ERR1769411_19164 ERR1769411_19184 ERR1769411_19203 ERR1769411_19232 ERR1769411_19247 ERR1769411_19303 ERR1769411_19371 ERR1769411_19376 ERR1769411_19416 ERR1769411_19418 ERR1769411_19419 ERR1769411_19430 ERR1769411_19440 ERR1769411_19447 ERR1769411_19486 ERR1769411_19492 ERR1769411_19510 ERR1769411_19520 ERR1769411_19521 ERR1769411_19539 ERR1769411_19563 ERR1769411_19570 ERR1769411_19577 ERR1769411_19600 ERR1769411_19645 ERR1769411_19655 ERR1769411_19657 ERR1769411_19805 ERR1769411_19844 ERR1769411_19870 ERR1769411_19908 ERR1769411_19926 ERR1769411_19972 ERR1769411_19973 ERR1769411_19985 ERR1769411_19987 ERR1769411_20014 ERR1769411_20019 ERR1769411_20037 ERR1769411_20136 ERR1769411_20150 ERR1769411_20162 ERR1769411_20185 ERR1769411_20203 ERR1769411_20233 ERR1769411_20243 ERR1769411_20278 ERR1769411_20306 ERR1769411_20309 ERR1769411_20335 ERR1769411_20388 ERR1769411_20393 ERR1769411_20423 ERR1769411_20496 ERR1769411_20524 ERR1769411_20591 ERR1769411_20597 ERR1769411_20599 ERR1769411_20607 ERR1769411_20632 ERR1769411_20763 ERR1769411_20828 ERR1769411_20846 ERR1769411_20915 ERR1769411_20920 ERR1769411_20927 ERR1769411_20955 ERR1769411_20971 ERR1769411_20974 ERR1769411_20975 ERR1769411_20980 ERR1769411_20983 ERR1769411_21042 ERR1769411_21046 ERR1769411_21064 ERR1769411_21066 ERR1769411_21119 ERR1769411_21123 ERR1769411_21143 ERR1769411_21145 ERR1769411_21171 ERR1769411_21224 ERR1769411_21268 ERR1769411_21289 ERR1769411_21295 ERR1769411_21300 ERR1769411_21306 ERR1769411_21323 ERR1769411_21342 ERR1769411_21347 ERR1769411_21374 ERR1769411_21444 ERR1769411_21465 ERR1769411_21543 ERR1769411_21590 ERR1769411_21604 ERR1769411_21612 ERR1769411_21617 ERR1769411_21691 ERR1769411_21736 ERR1769411_21772 ERR1769411_21812 ERR1769411_21855 ERR1769411_21861 ERR1769411_21894 ERR1769411_21910 ERR1769411_21924 ERR1769411_21948 ERR1769411_21951 ERR1769411_21958 ERR1769411_21964 ERR1769411_21996 ERR1769411_21998 ERR1769411_22000 ERR1769411_22018 ERR1769411_22025 ERR1769411_22029 ERR1769411_22118 ERR1769411_22124 ERR1769411_22151 ERR1769411_22152 ERR1769411_22167 ERR1769411_22177 ERR1769411_22180 ERR1769411_22196 ERR1769411_22214 ERR1769411_22219 ERR1769411_22224 ERR1769411_22226 ERR1769411_22242 ERR1769411_22243 ERR1769411_22263 ERR1769411_22266 ERR1769411_22282 ERR1769411_22287 ERR1769411_22297 ERR1769411_22303 ERR1769411_22304 ERR1769411_22305 ERR1769411_22307 ERR1769411_22308 ERR1769411_22310 ERR1769411_22317 ERR1769411_22320 ERR1769411_22321 ERR1769411_22346 ERR1769411_22347 ERR1769411_22367 ERR1769411_22371 ERR1769411_22385 ERR1769411_22390 ERR1769411_22395 ERR1769411_22396 ERR1769411_22397 ERR1769411_22398 ERR1769411_22403 ERR1769411_22412 ERR1769411_22436 ERR1769411_22438 ERR1769411_22444 ERR1769411_22448 ERR1769411_22459 ERR1769411_22473 ERR1769411_22474 ERR1769411_22495 ERR1769411_22500 ERR1769411_22513 ERR1769411_22517 ERR1769411_22535 ERR1769411_22549 ERR1769411_22551 ERR1769411_22559 ERR1769411_22566 ERR1769411_22568 ERR1769411_22586 ERR1769411_22588 ERR1769411_22589 ERR1769411_22590 ERR1769411_22595 ERR1769411_22599 ERR1769411_22600 ERR1769411_22602 ERR1769411_22614 ERR1769411_22623 ERR1769411_22624 ERR1769411_22629 ERR1769411_22630 ERR1769411_22631 ERR1769411_22633 ERR1769411_22637 ERR1769411_22639 ERR1769411_22641 ERR1769411_22654 ERR1769411_22658 ERR1769411_22659 ERR1769411_22660 ERR1769411_22665 ERR1769411_22676 ERR1769411_22686 ERR1769411_22704 ERR1769411_22718 ERR1769411_22728 ERR1769411_22733 ERR1769411_22737 ERR1769411_22738 ERR1769411_22739 ERR1769411_22755 ERR1769411_22767 ERR1769411_22773 ERR1769411_22781 ERR1769411_22785 ERR1769411_22786 ERR1769411_22789 ERR1769411_22792 ERR1769411_22794 ERR1769411_22805 ERR1769411_22835 ERR1769411_22842 ERR1769411_22851 ERR1769411_22862 ERR1769411_22867 ERR1769411_22877 ERR1769411_22881 ERR1769411_22886 ERR1769411_22893 ERR1769411_22895 ERR1769411_22896 ERR1769411_22897 ERR1769411_22903 ERR1769411_22904 ERR1769411_22914 ERR1769411_22922 ERR1769411_22923 ERR1769411_22928 ERR1769411_22949 ERR1769411_22951 ERR1769411_22953 ERR1769411_22956 ERR1769411_22958 ERR1769411_22961 ERR1769411_22965 ERR1769411_22987 ERR1769411_22989 ERR1769411_22993 ERR1769411_22999 ERR1769411_23014 ERR1769411_23021 ERR1769411_23023 ERR1769411_23039 ERR1769411_23042 ERR1769411_23053 ERR1769411_23059 ERR1769411_23061 ERR1769411_23074 ERR1769411_23076 ERR1769411_23093 ERR1769411_23107 ERR1769411_23120 ERR1769411_23123 ERR1769411_23125 ERR1769411_23127 ERR1769411_23144 ERR1769411_23147 ERR1769411_23149 ERR1769411_23159 ERR1769411_23162 ERR1769411_23168 ERR1769411_23175 ERR1769411_23181 ERR1769411_23189 ERR1769411_23193 ERR1769411_23196 ERR1769411_23197 ERR1769411_23204 ERR1769411_23212 ERR1769411_23213 ERR1769411_23214 ERR1769411_23236 ERR1769411_23246 ERR1769411_23248 ERR1769411_23251 ERR1769411_23259 ERR1769411_23260 ERR1769411_23263 ERR1769411_23264 ERR1769411_23279 ERR1769411_23288 ERR1769411_23295 ERR1769411_23298 ERR1769411_23303 ERR1769411_23304 ERR1769411_23306 ERR1769411_23309 ERR1769411_23317 ERR1769411_23319 ERR1769411_23328 ERR1769411_23333 ERR1769411_23339 ERR1769411_23343 ERR1769411_23344 ERR1769411_23347 ERR1769411_23360 ERR1769411_23362 ERR1769411_23363 ERR1769411_23373 ERR1769411_23377 ERR1769411_23385 ERR1769411_23391 ERR1769411_23397 ERR1769411_23399 ERR1769411_23410 ERR1769411_23417 ERR1769411_23424 ERR1769411_23425 ERR1769411_23426 ERR1769411_23431 ERR1769411_23443 ERR1769411_23450 ERR1769411_23471 ERR1769411_23472 ERR1769411_23473 ERR1769411_23490 ERR1769411_23491 ERR1769411_23498 ERR1769411_23504 ERR1769411_23508 ERR1769411_23509 ERR1769411_23527 ERR1769411_23528 ERR1769411_23534 ERR1769411_23537 ERR1769411_23544 ERR1769411_23550 ERR1769411_23551 ERR1769411_23556 ERR1769411_23563 ERR1769411_23583 ERR1769411_23584 ERR1769411_23585 ERR1769411_23586 ERR1769411_23597 ERR1769411_23599 ERR1769411_23605 ERR1769411_23615 ERR1769411_23616 ERR1769411_23622 ERR1769411_23634 ERR1769411_23644 ERR1769411_23654 ERR1769411_23669 ERR1769411_23677 ERR1769411_23681 ERR1769411_23682 ERR1769411_23684 ERR1769411_23685 ERR1769411_23705 ERR1769411_23709 ERR1769411_23711 ERR1769411_23713 ERR1769411_23717 ERR1769411_23718 ERR1769411_23733 ERR1769411_23739 ERR1769411_23749 ERR1769411_23754 ERR1769411_23774 ERR1769411_23801 ERR1769411_23802 ERR1769411_23806 ERR1769411_23807 ERR1769411_23810 ERR1769411_23811 ERR1769411_23814 ERR1769411_23819 ERR1769411_23829 ERR1769411_23831 ERR1769411_23842 ERR1769411_23846 ERR1769411_23849 ERR1769411_23854 ERR1769411_23856 ERR1769411_23863 ERR1769411_23874 ERR1769411_23875 ERR1769411_23881 ERR1769411_23886 ERR1769411_23887 ERR1769411_23895 ERR1769411_23907 ERR1769411_23930 ERR1769411_23947 ERR1769411_23949 ERR1769411_23950 ERR1769411_23958 ERR1769411_23972 ERR1769411_23973 ERR1769411_23991 ERR1769411_24004 ERR1769411_24014 ERR1769411_24019 ERR1769411_24027 ERR1769411_24032 ERR1769411_24034 ERR1769411_24047 ERR1769411_24056 ERR1769411_24059 ERR1769411_24061 ERR1769411_24068 ERR1769411_24077 ERR1769411_24078 ERR1769411_24093 ERR1769411_24094 ERR1769411_24104 ERR1769411_24107 ERR1769411_24109 ERR1769411_24117 ERR1769411_24121 ERR1769411_24122 ERR1769411_24138 ERR1769411_24142 ERR1769411_24151 ERR1769411_24154 ERR1769411_24174 ERR1769411_24182 ERR1769411_24188 ERR1769411_24192 ERR1769411_24221 ERR1769411_24231 ERR1769411_24248 ERR1769411_24249 ERR1769411_24253 ERR1769411_24260 ERR1769411_24263 ERR1769411_24264 ERR1769411_24277 ERR1769411_24285 ERR1769411_24287 ERR1769411_24322 ERR1769411_24342 ERR1769411_24344 ERR1769411_24352 ERR1769411_24357 ERR1769411_24366 ERR1769411_24374 ERR1769411_24380 ERR1769411_24381 ERR1769411_24382 ERR1769411_24384 ERR1769411_24392 ERR1769411_24396 ERR1769411_24401 ERR1769411_24403 ERR1769411_24407 ERR1769411_24413 ERR1769411_24418 ERR1769411_24422 ERR1769411_24433 ERR1769411_24441 ERR1769411_24443 ERR1769411_24444 ERR1769411_24453 ERR1769411_24468 ERR1769411_24469 ERR1769411_24495 ERR1769411_24504 ERR1769411_24506 ERR1769411_24508 ERR1769411_24518 ERR1769411_24527 ERR1769411_24528 ERR1769411_24541 ERR1769411_24544 ERR1769411_24545 ERR1769411_24547 ERR1769411_24564 ERR1769411_24569 ERR1769411_24574 ERR1769411_24587 ERR1769411_24590 ERR1769411_24592 ERR1769411_24593 ERR1769411_24597 ERR1769411_24614 ERR1769411_24618 ERR1769411_24634 ERR1769411_24639 ERR1769411_24650 ERR1769411_24661 ERR1769411_24667 ERR1769411_24671 ERR1769411_24686 ERR1769411_24690 ERR1769411_24693 ERR1769411_24700 ERR1769411_24707 ERR1769411_24724 ERR1769411_24726 ERR1769411_24739 ERR1769411_24749 ERR1769411_24754 ERR1769411_24761 ERR1769411_24764 ERR1769411_24767 ERR1769411_24774 ERR1769411_24782 ERR1769411_24787 ERR1769411_24794 ERR1769411_24795 ERR1769411_24799 ERR1769411_24803 ERR1769411_24806 ERR1769411_24818 ERR1769411_24834 ERR1769411_24844 ERR1769411_24866 ERR1769411_24874 ERR1769411_24876 ERR1769411_24883 ERR1769411_24890 ERR1769411_24898 ERR1769411_24899 ERR1769411_24901 ERR1769411_24903 ERR1769411_24904 ERR1769411_24909 ERR1769411_24918 ERR1769411_24936 ERR1769411_24944 ERR1769411_24946 ERR1769411_24947 ERR1769411_24956 ERR1769411_24971 ERR1769411_24981 ERR1769411_24984 ERR1769411_24989 ERR1769411_24995 ERR1769411_25010 ERR1769411_25016 ERR1769411_25018 ERR1769411_25021 ERR1769411_25023 ERR1769411_25025 ERR1769411_25030 ERR1769411_25036 ERR1769411_25054 ERR1769411_25055 ERR1769411_25068 ERR1769411_25084 ERR1769411_25086 ERR1769411_25091 ERR1769411_25095 ERR1769411_25103 ERR1769411_25109 ERR1769411_25124 ERR1769411_25127 ERR1769411_25128 ERR1769411_25129 ERR1769411_25135 ERR1769411_25138 ERR1769411_25143 ERR1769411_25146 ERR1769411_25154 ERR1769411_25156 ERR1769411_25165 ERR1769411_25166 ERR1769411_25176 ERR1769411_25179 ERR1769411_25181 ERR1769411_25182 ERR1769411_25197 ERR1769411_25202 ERR1769411_25205 ERR1769411_25230 ERR1769411_25236 ERR1769411_25244 ERR1769411_25250 ERR1769411_25253 ERR1769411_25277 ERR1769411_25286 ERR1769411_25289 ERR1769411_25290 ERR1769411_25293 ERR1769411_25301 ERR1769411_25311 ERR1769411_25318 ERR1769411_25325 ERR1769411_25326 ERR1769411_25339 ERR1769411_25340 ERR1769411_25350 ERR1769411_25354 ERR1769411_25356 ERR1769411_25374 ERR1769411_25377 ERR1769411_25380 ERR1769411_25385 ERR1769411_25389 ERR1769411_25405 ERR1769411_25406 ERR1769411_25415 ERR1769411_25425 ERR1769411_25431 ERR1769411_25442 ERR1769411_25443 ERR1769411_25444 ERR1769411_25447 ERR1769411_25462 ERR1769411_25476 ERR1769411_25483 ERR1769411_25488 ERR1769411_25489 ERR1769411_25498 ERR1769411_25506 ERR1769411_25520 ERR1769411_25521 ERR1769411_25527 ERR1769411_25529 ERR1769411_25537 ERR1769411_25538 ERR1769411_25546 ERR1769411_25550 ERR1769411_25553 ERR1769411_25554 ERR1769411_25556 ERR1769411_25567 ERR1769411_25568 ERR1769411_25569 ERR1769411_25576 ERR1769411_25585 ERR1769411_25590 ERR1769411_25610 ERR1769411_25613 ERR1769411_25622 ERR1769411_25639 ERR1769411_25640 ERR1769411_25641 ERR1769411_25650 ERR1769411_25654 ERR1769411_25664 ERR1769411_25668 ERR1769411_25681 ERR1769411_25683 ERR1769411_25686 ERR1769411_25687 ERR1769411_25696 ERR1769411_25697 ERR1769411_25699 ERR1769411_25731 ERR1769411_25735 ERR1769411_25740 ERR1769411_25769 ERR1769411_25789 ERR1769411_25806 ERR1769411_25807 ERR1769411_25814 ERR1769411_25826 ERR1769411_25835 ERR1769411_25841 ERR1769411_25845 ERR1769411_25848 ERR1769411_25849 ERR1769411_25855 ERR1769411_25872 ERR1769411_25883 ERR1769411_25893 ERR1769411_25894 ERR1769411_25899 ERR1769411_25904 ERR1769411_25909 ERR1769411_25912 ERR1769411_25916 ERR1769411_25917 ERR1769411_25918 ERR1769411_25924 ERR1769411_25928 ERR1769411_25930 ERR1769411_25932 ERR1769411_25933 ERR1769411_25960 ERR1769411_25961 ERR1769411_25962 ERR1769411_25967 ERR1769411_25976 ERR1769411_25979 ERR1769411_25986 ERR1769411_25987 ERR1769411_25997 ERR1769411_26003 ERR1769411_26013 ERR1769411_26016 ERR1769411_26018 ERR1769411_26022 ERR1769411_26023 ERR1769411_26031 ERR1769411_26057 ERR1769411_26062 ERR1769411_26065 ERR1769411_26066 ERR1769411_26070 ERR1769411_26081 ERR1769411_26091 ERR1769411_26094 ERR1769411_26101 ERR1769411_26109 ERR1769411_26114 ERR1769411_26126 ERR1769411_26134 ERR1769411_26137 ERR1769411_26139 ERR1769411_26144 ERR1769411_26145 ERR1769411_26146 ERR1769411_26151 ERR1769411_26152 ERR1769411_26153 ERR1769411_26154 ERR1769411_26155 ERR1769411_26156 ERR1769411_26159 ERR1769411_26170 ERR1769411_26179 ERR1769411_26181 ERR1769411_26195 ERR1769411_26198 ERR1769411_26212 ERR1769411_26232 ERR1769411_26233 ERR1769411_26238 ERR1769411_26242 ERR1769411_26252 ERR1769411_26261 ERR1769411_26266 ERR1769411_26270 ERR1769411_26277 ERR1769411_26280 ERR1769411_26306 ERR1769411_26320 ERR1769411_26340 ERR1769411_26342 ERR1769411_26344 ERR1769411_26352 ERR1769411_26354 ERR1769411_26363 ERR1769411_26364 ERR1769411_26381 ERR1769411_26398 ERR1769411_26399 ERR1769411_26425 ERR1769411_26436 ERR1769411_26438 ERR1769411_26439 ERR1769411_26444 ERR1769411_26449 ERR1769411_26456 ERR1769411_26457 ERR1769411_26507 ERR1769411_26510 ERR1769411_26516 ERR1769411_26533 ERR1769411_26538 ERR1769411_26540 ERR1769411_26541 ERR1769411_26543 ERR1769411_26545 ERR1769411_26552 ERR1769411_26562 ERR1769411_26563 ERR1769411_26564 ERR1769411_26565 ERR1769411_26570 ERR1769411_26573 ERR1769411_26576 ERR1769411_26587 ERR1769411_26598 ERR1769411_26625 ERR1769411_26635 ERR1769411_26639 ERR1769411_26646 ERR1769411_26659 ERR1769411_26662 ERR1769411_26663 ERR1769411_26673 ERR1769411_26678 ERR1769411_26689 ERR1769411_26694 ERR1769411_26696 ERR1769411_26701 ERR1769411_26709 ERR1769411_26726 ERR1769411_26730 ERR1769411_26738 ERR1769411_26744 ERR1769411_26746 ERR1769411_26748 ERR1769411_26750 ERR1769411_26753 ERR1769411_26755 ERR1769411_26777 ERR1769411_26784 ERR1769411_26793 ERR1769411_26794 ERR1769411_26815 ERR1769411_26819 ERR1769411_26824 ERR1769411_26830 ERR1769411_26840 ERR1769411_26865 ERR1769411_26870 ERR1769411_26879 ERR1769411_26895 ERR1769411_26897 ERR1769411_26908 ERR1769411_26911 ERR1769411_26915 ERR1769411_26922 ERR1769411_26923 ERR1769411_26924 ERR1769411_26926 ERR1769411_26930 ERR1769411_26932 ERR1769411_26939 ERR1769411_26940 ERR1769411_26950 ERR1769411_26963 ERR1769411_26968 ERR1769411_26975 ERR1769411_26977 ERR1769411_26978 ERR1769411_26985 ERR1769411_26992 ERR1769411_27007 ERR1769411_27008 ERR1769411_27011 ERR1769411_27017 ERR1769411_27023 ERR1769411_27027 ERR1769411_27030 ERR1769411_27045 ERR1769411_27046 ERR1769411_27051 ERR1769411_27053 ERR1769411_27067 ERR1769411_27071 ERR1769411_27080 ERR1769411_27091 ERR1769411_27092 ERR1769411_27094 ERR1769411_27099 ERR1769411_27100 ERR1769411_27104 ERR1769411_27107 ERR1769411_27117 ERR1769411_27125 ERR1769411_27132 ERR1769411_27137 ERR1769411_27138 ERR1769411_27142 ERR1769411_27145 ERR1769411_27151 ERR1769411_27162 ERR1769411_27165 ERR1769411_27167 ERR1769411_27178 ERR1769411_27197 ERR1769411_27201 ERR1769411_27212 ERR1769411_27213 ERR1769411_27215 ERR1769411_27219 ERR1769411_27223 ERR1769411_27239 ERR1769411_27241 ERR1769411_27247 ERR1769411_27258 ERR1769411_27259 ERR1769411_27264 ERR1769411_27286 ERR1769411_27291 ERR1769411_27297 ERR1769411_27303 ERR1769411_27307 ERR1769411_27313 ERR1769411_27316 ERR1769411_27320 ERR1769411_27325 ERR1769411_27333 ERR1769411_27339 ERR1769411_27352 ERR1769411_27354 ERR1769411_27364 ERR1769411_27365 ERR1769411_27367 ERR1769411_27381 ERR1769411_27382 ERR1769411_27391 ERR1769411_27393 ERR1769411_27406 ERR1769411_27414 ERR1769411_27424 ERR1769411_27437 ERR1769411_27438 ERR1769411_27439 ERR1769411_27451 ERR1769411_27453 ERR1769411_27455 ERR1769411_27461 ERR1769411_27468 ERR1769411_27475 ERR1769411_27482 ERR1769411_27483 ERR1769411_27486 ERR1769411_27496 ERR1769411_27507 ERR1769411_27510 ERR1769411_27512 ERR1769411_27526 ERR1769411_27538 ERR1769411_27547 ERR1769411_27559 ERR1769411_27562 ERR1769411_27567 ERR1769411_27587 ERR1769411_27593 ERR1769411_27605 ERR1769411_27623 ERR1769411_27636 ERR1769411_27644 ERR1769411_27656 ERR1769411_27659 ERR1769411_27670 ERR1769411_27672 ERR1769411_27677 ERR1769411_27681 ERR1769411_27692 ERR1769411_27696 ERR1769411_27702 ERR1769411_27711 ERR1769411_27718 ERR1769411_27721 ERR1769411_27724 ERR1769411_27744 ERR1769411_27745 ERR1769411_27750 ERR1769411_27759 ERR1769411_27782 ERR1769411_27783 ERR1769411_27789 ERR1769411_27794 ERR1769411_27818 ERR1769411_27824 ERR1769411_27845 ERR1769411_27853 ERR1769411_27854 ERR1769411_27856 ERR1769411_27859 ERR1769411_27867 ERR1769411_27869 ERR1769411_27870 ERR1769411_27884 ERR1769411_27901 ERR1769411_27902 ERR1769411_27904 ERR1769411_27907 ERR1769411_27912 ERR1769411_27916 ERR1769411_27917 ERR1769411_27919 ERR1769412_21 ERR1769412_23 ERR1769412_24 ERR1769412_35 ERR1769412_37 ERR1769412_53 ERR1769412_60 ERR1769412_62 ERR1769412_70 ERR1769412_83 ERR1769412_87 ERR1769412_89 ERR1769412_93 ERR1769412_98 ERR1769412_111 ERR1769412_113 ERR1769412_133 ERR1769412_145 ERR1769412_158 ERR1769412_160 ERR1769412_167 ERR1769412_173 ERR1769412_183 ERR1769412_186 ERR1769412_189 ERR1769412_191 ERR1769412_200 ERR1769412_214 ERR1769412_220 ERR1769412_224 ERR1769412_225 ERR1769412_233 ERR1769412_236 ERR1769412_238 ERR1769412_239 ERR1769412_244 ERR1769412_246 ERR1769412_251 ERR1769412_260 ERR1769412_270 ERR1769412_276 ERR1769412_285 ERR1769412_287 ERR1769412_305 ERR1769412_322 ERR1769412_331 ERR1769412_339 ERR1769412_341 ERR1769412_346 ERR1769412_352 ERR1769412_353 ERR1769412_354 ERR1769412_362 ERR1769412_363 ERR1769412_365 ERR1769412_373 ERR1769412_391 ERR1769412_407 ERR1769412_410 ERR1769412_420 ERR1769412_421 ERR1769412_422 ERR1769412_442 ERR1769412_452 ERR1769412_464 ERR1769412_466 ERR1769412_477 ERR1769412_482 ERR1769412_491 ERR1769412_496 ERR1769412_508 ERR1769412_509 ERR1769412_520 ERR1769412_542 ERR1769412_546 ERR1769412_551 ERR1769412_556 ERR1769412_562 ERR1769412_563 ERR1769412_564 ERR1769412_568 ERR1769412_572 ERR1769412_573 ERR1769412_591 ERR1769412_597 ERR1769412_602 ERR1769412_608 ERR1769412_610 ERR1769412_619 ERR1769412_634 ERR1769412_641 ERR1769412_648 ERR1769412_670 ERR1769412_680 ERR1769412_684 ERR1769412_690 ERR1769412_696 ERR1769412_699 ERR1769412_704 ERR1769412_709 ERR1769412_710 ERR1769412_712 ERR1769412_720 ERR1769412_731 ERR1769412_743 ERR1769412_749 ERR1769412_758 ERR1769412_764 ERR1769412_766 ERR1769412_772 ERR1769412_781 ERR1769412_788 ERR1769412_792 ERR1769412_795 ERR1769412_796 ERR1769412_797 ERR1769412_806 ERR1769412_808 ERR1769412_818 ERR1769412_823 ERR1769412_829 ERR1769412_857 ERR1769412_866 ERR1769412_870 ERR1769412_891 ERR1769412_892 ERR1769412_895 ERR1769412_896 ERR1769412_901 ERR1769412_914 ERR1769412_918 ERR1769412_920 ERR1769412_923 ERR1769412_946 ERR1769412_951 ERR1769412_959 ERR1769412_965 ERR1769412_967 ERR1769412_974 ERR1769412_986 ERR1769412_989 ERR1769412_998 ERR1769412_1001 ERR1769412_1012 ERR1769412_1015 ERR1769412_1024 ERR1769412_1038 ERR1769412_1041 ERR1769412_1046 ERR1769412_1048 ERR1769412_1049 ERR1769412_1053 ERR1769412_1057 ERR1769412_1059 ERR1769412_1068 ERR1769412_1082 ERR1769412_1086 ERR1769412_1091 ERR1769412_1095 ERR1769412_1098 ERR1769412_1104 ERR1769412_1109 ERR1769412_1110 ERR1769412_1111 ERR1769412_1112 ERR1769412_1119 ERR1769412_1122 ERR1769412_1127 ERR1769412_1128 ERR1769412_1134 ERR1769412_1139 ERR1769412_1144 ERR1769412_1145 ERR1769412_1169 ERR1769412_1174 ERR1769412_1185 ERR1769412_1188 ERR1769412_1192 ERR1769412_1195 ERR1769412_1206 ERR1769412_1231 ERR1769412_1233 ERR1769412_1234 ERR1769412_1247 ERR1769412_1260 ERR1769412_1264 ERR1769412_1266 ERR1769412_1276 ERR1769412_1277 ERR1769412_1278 ERR1769412_1283 ERR1769412_1306 ERR1769412_1307 ERR1769412_1311 ERR1769412_1312 ERR1769412_1315 ERR1769412_1324 ERR1769412_1325 ERR1769412_1340 ERR1769412_1343 ERR1769412_1344 ERR1769412_1363 ERR1769412_1369 ERR1769412_1379 ERR1769412_1393 ERR1769412_1396 ERR1769412_1415 ERR1769412_1416 ERR1769412_1421 ERR1769412_1423 ERR1769412_1434 ERR1769412_1436 ERR1769412_1439 ERR1769412_1441 ERR1769412_1443 ERR1769412_1448 ERR1769412_1452 ERR1769412_1465 ERR1769412_1476 ERR1769412_1479 ERR1769412_1482 ERR1769412_1497 ERR1769412_1499 ERR1769412_1500 ERR1769412_1515 ERR1769412_1518 ERR1769412_1528 ERR1769412_1534 ERR1769412_1567 ERR1769412_1575 ERR1769412_1580 ERR1769412_1581 ERR1769412_1588 ERR1769412_1597 ERR1769412_1598 ERR1769412_1600 ERR1769412_1609 ERR1769412_1619 ERR1769412_1623 ERR1769412_1624 ERR1769412_1627 ERR1769412_1628 ERR1769412_1632 ERR1769412_1635 ERR1769412_1637 ERR1769412_1638 ERR1769412_1660 ERR1769412_1661 ERR1769412_1662 ERR1769412_1664 ERR1769412_1677 ERR1769412_1683 ERR1769412_1687 ERR1769412_1700 ERR1769412_1701 ERR1769412_1704 ERR1769412_1708 ERR1769412_1721 ERR1769412_1722 ERR1769412_1723 ERR1769412_1735 ERR1769412_1738 ERR1769412_1746 ERR1769412_1750 ERR1769412_1757 ERR1769412_1765 ERR1769412_1783 ERR1769412_1807 ERR1769412_1824 ERR1769412_1827 ERR1769412_1828 ERR1769412_1834 ERR1769412_1837 ERR1769412_1842 ERR1769412_1863 ERR1769412_1864 ERR1769412_1868 ERR1769412_1872 ERR1769412_1873 ERR1769412_1886 ERR1769412_1890 ERR1769412_1895 ERR1769412_1898 ERR1769412_1909 ERR1769412_1924 ERR1769412_1925 ERR1769412_1928 ERR1769412_1929 ERR1769412_1950 ERR1769412_1965 ERR1769412_1977 ERR1769412_1979 ERR1769412_1988 ERR1769412_1997 ERR1769412_2001 ERR1769412_2002 ERR1769412_2014 ERR1769412_2015 ERR1769412_2022 ERR1769412_2026 ERR1769412_2036 ERR1769412_2041 ERR1769412_2050 ERR1769412_2057 ERR1769412_2058 ERR1769412_2061 ERR1769412_2074 ERR1769412_2077 ERR1769412_2088 ERR1769412_2096 ERR1769412_2108 ERR1769412_2110 ERR1769412_2113 ERR1769412_2116 ERR1769412_2134 ERR1769412_2152 ERR1769412_2154 ERR1769412_2156 ERR1769412_2159 ERR1769412_2160 ERR1769412_2162 ERR1769412_2164 ERR1769412_2173 ERR1769412_2174 ERR1769412_2175 ERR1769412_2178 ERR1769412_2182 ERR1769412_2184 ERR1769412_2188 ERR1769412_2190 ERR1769412_2212 ERR1769412_2222 ERR1769412_2223 ERR1769412_2225 ERR1769412_2236 ERR1769412_2238 ERR1769412_2245 ERR1769412_2250 ERR1769412_2254 ERR1769412_2272 ERR1769412_2273 ERR1769412_2277 ERR1769412_2282 ERR1769412_2290 ERR1769412_2292 ERR1769412_2294 ERR1769412_2295 ERR1769412_2300 ERR1769412_2306 ERR1769412_2308 ERR1769412_2309 ERR1769412_2326 ERR1769412_2330 ERR1769412_2336 ERR1769412_2337 ERR1769412_2347 ERR1769412_2368 ERR1769412_2372 ERR1769412_2376 ERR1769412_2384 ERR1769412_2388 ERR1769412_2389 ERR1769412_2403 ERR1769412_2415 ERR1769412_2422 ERR1769412_2426 ERR1769412_2428 ERR1769412_2442 ERR1769412_2444 ERR1769412_2453 ERR1769412_2462 ERR1769412_2463 ERR1769412_2471 ERR1769412_2475 ERR1769412_2476 ERR1769412_2489 ERR1769412_2501 ERR1769412_2506 ERR1769412_2507 ERR1769412_2519 ERR1769412_2521 ERR1769412_2525 ERR1769412_2529 ERR1769412_2538 ERR1769412_2567 ERR1769412_2569 ERR1769412_2572 ERR1769412_2573 ERR1769412_2575 ERR1769412_2578 ERR1769412_2586 ERR1769412_2589 ERR1769412_2597 ERR1769412_2634 ERR1769412_2635 ERR1769412_2652 ERR1769412_2659 ERR1769412_2661 ERR1769412_2664 ERR1769412_2685 ERR1769412_2713 ERR1769412_2714 ERR1769412_2716 ERR1769412_2718 ERR1769412_2720 ERR1769412_2730 ERR1769412_2734 ERR1769412_2746 ERR1769412_2749 ERR1769412_2758 ERR1769412_2760 ERR1769412_2763 ERR1769412_2766 ERR1769412_2775 ERR1769412_2781 ERR1769412_2783 ERR1769412_2786 ERR1769412_2801 ERR1769412_2802 ERR1769412_2805 ERR1769412_2818 ERR1769412_2820 ERR1769412_2821 ERR1769412_2833 ERR1769412_2853 ERR1769412_2858 ERR1769412_2868 ERR1769412_2876 ERR1769412_2882 ERR1769412_2897 ERR1769412_2898 ERR1769412_2906 ERR1769412_2907 ERR1769412_2923 ERR1769412_2964 ERR1769412_2965 ERR1769412_2991 ERR1769412_3001 ERR1769412_3011 ERR1769412_3012 ERR1769412_3018 ERR1769412_3021 ERR1769412_3022 ERR1769412_3029 ERR1769412_3033 ERR1769412_3035 ERR1769412_3041 ERR1769412_3048 ERR1769412_3066 ERR1769412_3067 ERR1769412_3098 ERR1769412_3101 ERR1769412_3102 ERR1769412_3107 ERR1769412_3111 ERR1769412_3113 ERR1769412_3114 ERR1769412_3115 ERR1769412_3120 ERR1769412_3125 ERR1769412_3132 ERR1769412_3136 ERR1769412_3143 ERR1769412_3146 ERR1769412_3170 ERR1769412_3172 ERR1769412_3174 ERR1769412_3182 ERR1769412_3204 ERR1769412_3206 ERR1769412_3212 ERR1769412_3214 ERR1769412_3216 ERR1769412_3222 ERR1769412_3232 ERR1769412_3235 ERR1769412_3246 ERR1769412_3252 ERR1769412_3253 ERR1769412_3255 ERR1769412_3262 ERR1769412_3265 ERR1769412_3269 ERR1769412_3271 ERR1769412_3276 ERR1769412_3277 ERR1769412_3282 ERR1769412_3285 ERR1769412_3288 ERR1769412_3289 ERR1769412_3314 ERR1769412_3316 ERR1769412_3321 ERR1769412_3325 ERR1769412_3327 ERR1769412_3334 ERR1769412_3354 ERR1769412_3356 ERR1769412_3358 ERR1769412_3363 ERR1769412_3364 ERR1769412_3376 ERR1769412_3378 ERR1769412_3385 ERR1769412_3391 ERR1769412_3392 ERR1769412_3396 ERR1769412_3400 ERR1769412_3407 ERR1769412_3428 ERR1769412_3431 ERR1769412_3439 ERR1769412_3454 ERR1769412_3469 ERR1769412_3474 ERR1769412_3480 ERR1769412_3491 ERR1769412_3492 ERR1769412_3493 ERR1769412_3495 ERR1769412_3506 ERR1769412_3510 ERR1769412_3517 ERR1769412_3518 ERR1769412_3528 ERR1769412_3533 ERR1769412_3536 ERR1769412_3541 ERR1769412_3542 ERR1769412_3547 ERR1769412_3550 ERR1769412_3561 ERR1769412_3562 ERR1769412_3564 ERR1769412_3566 ERR1769412_3586 ERR1769412_3587 ERR1769412_3588 ERR1769412_3607 ERR1769412_3612 ERR1769412_3619 ERR1769412_3621 ERR1769412_3635 ERR1769412_3646 ERR1769412_3648 ERR1769412_3653 ERR1769412_3661 ERR1769412_3664 ERR1769412_3665 ERR1769412_3668 ERR1769412_3671 ERR1769412_3673 ERR1769412_3684 ERR1769412_3690 ERR1769412_3695 ERR1769412_3702 ERR1769412_3710 ERR1769412_3713 ERR1769412_3719 ERR1769412_3723 ERR1769412_3729 ERR1769412_3744 ERR1769412_3745 ERR1769412_3749 ERR1769412_3761 ERR1769412_3771 ERR1769412_3774 ERR1769412_3778 ERR1769412_3781 ERR1769412_3787 ERR1769412_3790 ERR1769412_3791 ERR1769412_3794 ERR1769412_3796 ERR1769412_3797 ERR1769412_3810 ERR1769412_3812 ERR1769412_3814 ERR1769412_3829 ERR1769412_3834 ERR1769412_3838 ERR1769412_3849 ERR1769412_3850 ERR1769412_3859 ERR1769412_3872 ERR1769412_3874 ERR1769412_3880 ERR1769412_3884 ERR1769412_3898 ERR1769412_3911 ERR1769412_3925 ERR1769412_3936 ERR1769412_3937 ERR1769412_3946 ERR1769412_3958 ERR1769412_3967 ERR1769412_3975 ERR1769412_3978 ERR1769412_3979 ERR1769412_3980 ERR1769412_3984 ERR1769412_3987 ERR1769412_3993 ERR1769412_3999 ERR1769412_4000 ERR1769412_4001 ERR1769412_4004 ERR1769412_4008 ERR1769412_4019 ERR1769412_4030 ERR1769412_4038 ERR1769412_4054 ERR1769412_4065 ERR1769412_4084 ERR1769412_4094 ERR1769412_4100 ERR1769412_4121 ERR1769412_4127 ERR1769412_4135 ERR1769412_4136 ERR1769412_4138 ERR1769412_4141 ERR1769412_4148 ERR1769412_4149 ERR1769412_4160 ERR1769412_4181 ERR1769412_4191 ERR1769412_4196 ERR1769412_4200 ERR1769412_4201 ERR1769412_4208 ERR1769412_4212 ERR1769412_4216 ERR1769412_4218 ERR1769412_4220 ERR1769412_4236 ERR1769412_4237 ERR1769412_4239 ERR1769412_4240 ERR1769412_4241 ERR1769412_4258 ERR1769412_4259 ERR1769412_4260 ERR1769412_4261 ERR1769412_4265 ERR1769412_4272 ERR1769412_4273 ERR1769412_4282 ERR1769412_4316 ERR1769412_4317 ERR1769412_4327 ERR1769412_4340 ERR1769412_4345 ERR1769412_4381 ERR1769412_4383 ERR1769412_4403 ERR1769412_4418 ERR1769412_4443 ERR1769412_4449 ERR1769412_4458 ERR1769412_4461 ERR1769412_4463 ERR1769412_4468 ERR1769412_4469 ERR1769412_4472 ERR1769412_4479 ERR1769412_4487 ERR1769412_4488 ERR1769412_4495 ERR1769412_4497 ERR1769412_4511 ERR1769412_4515 ERR1769412_4520 ERR1769412_4521 ERR1769412_4530 ERR1769412_4533 ERR1769412_4535 ERR1769412_4538 ERR1769412_4541 ERR1769412_4543 ERR1769412_4555 ERR1769412_4558 ERR1769412_4568 ERR1769412_4577 ERR1769412_4578 ERR1769412_4602 ERR1769412_4605 ERR1769412_4608 ERR1769412_4635 ERR1769412_4641 ERR1769412_4664 ERR1769412_4667 ERR1769412_4671 ERR1769412_4681 ERR1769412_4686 ERR1769412_4692 ERR1769412_4694 ERR1769412_4699 ERR1769412_4704 ERR1769412_4719 ERR1769412_4738 ERR1769412_4744 ERR1769412_4746 ERR1769412_4753 ERR1769412_4756 ERR1769412_4760 ERR1769412_4761 ERR1769412_4764 ERR1769412_4766 ERR1769412_4768 ERR1769412_4786 ERR1769412_4787 ERR1769412_4799 ERR1769412_4801 ERR1769412_4810 ERR1769412_4811 ERR1769412_4814 ERR1769412_4830 ERR1769412_4848 ERR1769412_4853 ERR1769412_4859 ERR1769412_4875 ERR1769412_4876 ERR1769412_4877 ERR1769412_4882 ERR1769412_4884 ERR1769412_4888 ERR1769412_4890 ERR1769412_4895 ERR1769412_4897 ERR1769412_4904 ERR1769412_4914 ERR1769412_4929 ERR1769412_4933 ERR1769412_4941 ERR1769412_4947 ERR1769412_4951 ERR1769412_4952 ERR1769412_4953 ERR1769412_4956 ERR1769412_4972 ERR1769412_4973 ERR1769412_4982 ERR1769412_5006 ERR1769412_5018 ERR1769412_5025 ERR1769412_5031 ERR1769412_5032 ERR1769412_5038 ERR1769412_5041 ERR1769412_5043 ERR1769412_5063 ERR1769412_5064 ERR1769412_5070 ERR1769412_5072 ERR1769412_5076 ERR1769412_5079 ERR1769412_5092 ERR1769412_5098 ERR1769412_5101 ERR1769412_5110 ERR1769412_5111 ERR1769412_5117 ERR1769412_5132 ERR1769412_5140 ERR1769412_5145 ERR1769412_5147 ERR1769412_5151 ERR1769412_5156 ERR1769412_5162 ERR1769412_5166 ERR1769412_5169 ERR1769412_5171 ERR1769412_5172 ERR1769412_5174 ERR1769412_5175 ERR1769412_5191 ERR1769412_5197 ERR1769412_5202 ERR1769412_5209 ERR1769412_5215 ERR1769412_5216 ERR1769412_5219 ERR1769412_5234 ERR1769412_5247 ERR1769412_5254 ERR1769412_5258 ERR1769412_5259 ERR1769412_5260 ERR1769412_5276 ERR1769412_5277 ERR1769412_5278 ERR1769412_5280 ERR1769412_5285 ERR1769412_5295 ERR1769412_5302 ERR1769412_5303 ERR1769412_5309 ERR1769412_5320 ERR1769412_5326 ERR1769412_5327 ERR1769412_5360 ERR1769412_5365 ERR1769412_5374 ERR1769412_5385 ERR1769412_5388 ERR1769412_5389 ERR1769412_5396 ERR1769412_5403 ERR1769412_5421 ERR1769412_5426 ERR1769412_5427 ERR1769412_5428 ERR1769412_5438 ERR1769412_5443 ERR1769412_5448 ERR1769412_5450 ERR1769412_5453 ERR1769412_5474 ERR1769412_5477 ERR1769412_5496 ERR1769412_5497 ERR1769412_5502 ERR1769412_5506 ERR1769412_5508 ERR1769412_5510 ERR1769412_5515 ERR1769412_5522 ERR1769412_5524 ERR1769412_5535 ERR1769412_5544 ERR1769412_5546 ERR1769412_5559 ERR1769412_5566 ERR1769412_5586 ERR1769412_5589 ERR1769412_5600 ERR1769412_5614 ERR1769412_5635 ERR1769412_5638 ERR1769412_5644 ERR1769412_5649 ERR1769412_5661 ERR1769412_5669 ERR1769412_5671 ERR1769412_5675 ERR1769412_5676 ERR1769412_5692 ERR1769412_5704 ERR1769412_5710 ERR1769412_5720 ERR1769412_5721 ERR1769412_5752 ERR1769412_5763 ERR1769412_5767 ERR1769412_5771 ERR1769412_5772 ERR1769412_5778 ERR1769412_5785 ERR1769412_5787 ERR1769412_5788 ERR1769412_5804 ERR1769412_5817 ERR1769412_5825 ERR1769412_5844 ERR1769412_5861 ERR1769412_5888 ERR1769412_5890 ERR1769412_5895 ERR1769412_5897 ERR1769412_5899 ERR1769412_5911 ERR1769412_5915 ERR1769412_5938 ERR1769412_5941 ERR1769412_5945 ERR1769412_5948 ERR1769412_5960 ERR1769412_5963 ERR1769412_5970 ERR1769412_5976 ERR1769412_5977 ERR1769412_6005 ERR1769412_6014 ERR1769412_6017 ERR1769412_6023 ERR1769412_6045 ERR1769412_6052 ERR1769412_6061 ERR1769412_6071 ERR1769412_6079 ERR1769412_6085 ERR1769412_6087 ERR1769412_6088 ERR1769412_6092 ERR1769412_6098 ERR1769412_6112 ERR1769412_6123 ERR1769412_6130 ERR1769412_6131 ERR1769412_6135 ERR1769412_6141 ERR1769412_6147 ERR1769412_6148 ERR1769412_6152 ERR1769412_6154 ERR1769412_6155 ERR1769412_6165 ERR1769412_6168 ERR1769412_6169 ERR1769412_6186 ERR1769412_6187 ERR1769412_6200 ERR1769412_6203 ERR1769412_6207 ERR1769412_6222 ERR1769412_6224 ERR1769412_6225 ERR1769412_6226 ERR1769412_6241 ERR1769412_6249 ERR1769412_6252 ERR1769412_6257 ERR1769412_6258 ERR1769412_6267 ERR1769412_6281 ERR1769412_6283 ERR1769412_6288 ERR1769412_6291 ERR1769412_6300 ERR1769412_6302 ERR1769412_6308 ERR1769412_6313 ERR1769412_6318 ERR1769412_6321 ERR1769412_6339 ERR1769412_6357 ERR1769412_6374 ERR1769412_6382 ERR1769412_6383 ERR1769412_6388 ERR1769412_6396 ERR1769412_6402 ERR1769412_6404 ERR1769412_6407 ERR1769412_6421 ERR1769412_6433 ERR1769412_6438 ERR1769412_6439 ERR1769412_6445 ERR1769412_6450 ERR1769412_6453 ERR1769412_6469 ERR1769412_6474 ERR1769412_6482 ERR1769412_6508 ERR1769412_6511 ERR1769412_6540 ERR1769412_6547 ERR1769412_6561 ERR1769412_6564 ERR1769412_6567 ERR1769412_6577 ERR1769412_6596 ERR1769412_6608 ERR1769412_6609 ERR1769412_6615 ERR1769412_6623 ERR1769412_6629 ERR1769412_6631 ERR1769412_6640 ERR1769412_6645 ERR1769412_6657 ERR1769412_6658 ERR1769412_6665 ERR1769412_6674 ERR1769412_6677 ERR1769412_6680 ERR1769412_6688 ERR1769412_6689 ERR1769412_6693 ERR1769412_6702 ERR1769412_6708 ERR1769412_6709 ERR1769412_6715 ERR1769412_6733 ERR1769412_6739 ERR1769412_6742 ERR1769412_6760 ERR1769412_6764 ERR1769412_6771 ERR1769412_6772 ERR1769412_6810 ERR1769412_6823 ERR1769412_6834 ERR1769412_6839 ERR1769412_6844 ERR1769412_6855 ERR1769412_6870 ERR1769412_6898 ERR1769412_6904 ERR1769412_6918 ERR1769412_6920 ERR1769412_6931 ERR1769412_6932 ERR1769412_6943 ERR1769412_6946 ERR1769412_6950 ERR1769412_6962 ERR1769412_6966 ERR1769412_6971 ERR1769412_6975 ERR1769412_6986 ERR1769412_6988 ERR1769412_6989 ERR1769412_6995 ERR1769412_6996 ERR1769412_7021 ERR1769412_7032 ERR1769412_7046 ERR1769412_7059 ERR1769412_7060 ERR1769412_7064 ERR1769412_7073 ERR1769412_7075 ERR1769412_7077 ERR1769412_7078 ERR1769412_7086 ERR1769412_7089 ERR1769412_7091 ERR1769412_7094 ERR1769412_7097 ERR1769412_7103 ERR1769412_7131 ERR1769412_7134 ERR1769412_7137 ERR1769412_7145 ERR1769412_7148 ERR1769412_7150 ERR1769412_7171 ERR1769412_7172 ERR1769412_7175 ERR1769412_7177 ERR1769412_7181 ERR1769412_7183 ERR1769412_7184 ERR1769412_7185 ERR1769412_7194 ERR1769412_7198 ERR1769412_7213 ERR1769412_7216 ERR1769412_7219 ERR1769412_7229 ERR1769412_7234 ERR1769412_7238 ERR1769412_7245 ERR1769412_7247 ERR1769412_7251 ERR1769412_7256 ERR1769412_7259 ERR1769412_7260 ERR1769412_7274 ERR1769412_7281 ERR1769412_7287 ERR1769412_7299 ERR1769412_7315 ERR1769412_7317 ERR1769412_7322 ERR1769412_7333 ERR1769412_7351 ERR1769412_7358 ERR1769412_7378 ERR1769412_7379 ERR1769412_7380 ERR1769412_7400 ERR1769412_7402 ERR1769412_7408 ERR1769412_7416 ERR1769412_7423 ERR1769412_7446 ERR1769412_7447 ERR1769412_7452 ERR1769412_7457 ERR1769412_7458 ERR1769412_7486 ERR1769412_7501 ERR1769412_7517 ERR1769412_7518 ERR1769412_7521 ERR1769412_7531 ERR1769412_7543 ERR1769412_7554 ERR1769412_7555 ERR1769412_7556 ERR1769412_7559 ERR1769412_7565 ERR1769412_7568 ERR1769412_7571 ERR1769412_7573 ERR1769412_7575 ERR1769412_7576 ERR1769412_7580 ERR1769412_7592 ERR1769412_7593 ERR1769412_7596 ERR1769412_7599 ERR1769412_7606 ERR1769412_7612 ERR1769412_7613 ERR1769412_7645 ERR1769412_7647 ERR1769412_7651 ERR1769412_7653 ERR1769412_7662 ERR1769412_7666 ERR1769412_7669 ERR1769412_7673 ERR1769412_7699 ERR1769412_7723 ERR1769412_7725 ERR1769412_7741 ERR1769412_7748 ERR1769412_7749 ERR1769412_7750 ERR1769412_7752 ERR1769412_7773 ERR1769412_7774 ERR1769412_7788 ERR1769412_7792 ERR1769412_7796 ERR1769412_7806 ERR1769412_7812 ERR1769412_7813 ERR1769412_7814 ERR1769412_7823 ERR1769412_7829 ERR1769412_7831 ERR1769412_7842 ERR1769412_7848 ERR1769412_7859 ERR1769412_7866 ERR1769412_7867 ERR1769412_7891 ERR1769412_7898 ERR1769412_7913 ERR1769412_7918 ERR1769412_7925 ERR1769412_7941 ERR1769412_7942 ERR1769412_7944 ERR1769412_7972 ERR1769412_7990 ERR1769412_7994 ERR1769412_8002 ERR1769412_8006 ERR1769412_8007 ERR1769412_8009 ERR1769412_8011 ERR1769412_8021 ERR1769412_8028 ERR1769412_8058 ERR1769412_8061 ERR1769412_8063 ERR1769412_8071 ERR1769412_8078 ERR1769412_8103 ERR1769412_8111 ERR1769412_8122 ERR1769412_8127 ERR1769412_8128 ERR1769412_8130 ERR1769412_8148 ERR1769412_8171 ERR1769412_8201 ERR1769412_8212 ERR1769412_8227 ERR1769412_8231 ERR1769412_8232 ERR1769412_8233 ERR1769412_8237 ERR1769412_8238 ERR1769412_8251 ERR1769412_8255 ERR1769412_8261 ERR1769412_8267 ERR1769412_8277 ERR1769412_8284 ERR1769412_8293 ERR1769412_8296 ERR1769412_8300 ERR1769412_8309 ERR1769412_8315 ERR1769412_8320 ERR1769412_8326 ERR1769412_8333 ERR1769412_8334 ERR1769412_8337 ERR1769412_8346 ERR1769412_8352 ERR1769412_8379 ERR1769412_8381 ERR1769412_8382 ERR1769412_8394 ERR1769412_8401 ERR1769412_8403 ERR1769412_8413 ERR1769412_8422 ERR1769412_8424 ERR1769412_8442 ERR1769412_8448 ERR1769412_8461 ERR1769412_8463 ERR1769412_8465 ERR1769412_8471 ERR1769412_8472 ERR1769412_8474 ERR1769412_8477 ERR1769412_8494 ERR1769412_8501 ERR1769412_8514 ERR1769412_8518 ERR1769412_8529 ERR1769412_8530 ERR1769412_8532 ERR1769412_8558 ERR1769412_8561 ERR1769412_8571 ERR1769412_8575 ERR1769412_8589 ERR1769412_8598 ERR1769412_8603 ERR1769412_8606 ERR1769412_8614 ERR1769412_8620 ERR1769412_8625 ERR1769412_8627 ERR1769412_8641 ERR1769412_8642 ERR1769412_8643 ERR1769412_8652 ERR1769412_8654 ERR1769412_8655 ERR1769412_8677 ERR1769412_8679 ERR1769412_8689 ERR1769412_8690 ERR1769412_8691 ERR1769412_8692 ERR1769412_8697 ERR1769412_8701 ERR1769412_8716 ERR1769412_8726 ERR1769412_8734 ERR1769412_8737 ERR1769412_8744 ERR1769412_8749 ERR1769412_8758 ERR1769412_8764 ERR1769412_8765 ERR1769412_8766 ERR1769412_8786 ERR1769412_8788 ERR1769412_8791 ERR1769412_8795 ERR1769412_8796 ERR1769412_8800 ERR1769412_8802 ERR1769412_8805 ERR1769412_8810 ERR1769412_8821 ERR1769412_8844 ERR1769412_8846 ERR1769412_8853 ERR1769412_8891 ERR1769412_8911 ERR1769412_8930 ERR1769412_8938 ERR1769412_8964 ERR1769412_8971 ERR1769412_8977 ERR1769412_8995 ERR1769412_8999 ERR1769412_9020 ERR1769412_9026 ERR1769412_9031 ERR1769412_9036 ERR1769412_9039 ERR1769412_9041 ERR1769412_9044 ERR1769412_9046 ERR1769412_9047 ERR1769412_9053 ERR1769412_9055 ERR1769412_9056 ERR1769412_9066 ERR1769412_9071 ERR1769412_9075 ERR1769412_9098 ERR1769412_9109 ERR1769412_9110 ERR1769412_9112 ERR1769412_9132 ERR1769412_9133 ERR1769412_9149 ERR1769412_9152 ERR1769412_9153 ERR1769412_9155 ERR1769412_9165 ERR1769412_9167 ERR1769412_9169 ERR1769412_9174 ERR1769412_9175 ERR1769412_9176 ERR1769412_9182 ERR1769412_9188 ERR1769412_9196 ERR1769412_9203 ERR1769412_9213 ERR1769412_9214 ERR1769412_9216 ERR1769412_9242 ERR1769412_9246 ERR1769412_9258 ERR1769412_9260 ERR1769412_9263 ERR1769412_9266 ERR1769412_9278 ERR1769412_9302 ERR1769412_9306 ERR1769412_9319 ERR1769412_9322 ERR1769412_9330 ERR1769412_9334 ERR1769412_9335 ERR1769412_9344 ERR1769412_9345 ERR1769412_9347 ERR1769412_9357 ERR1769412_9360 ERR1769412_9365 ERR1769412_9372 ERR1769412_9374 ERR1769412_9381 ERR1769412_9387 ERR1769412_9397 ERR1769412_9406 ERR1769412_9428 ERR1769412_9446 ERR1769412_9468 ERR1769412_9469 ERR1769412_9472 ERR1769412_9474 ERR1769412_9478 ERR1769412_9481 ERR1769412_9483 ERR1769412_9489 ERR1769412_9506 ERR1769412_9515 ERR1769412_9517 ERR1769412_9522 ERR1769412_9525 ERR1769412_9531 ERR1769412_9535 ERR1769412_9565 ERR1769412_9567 ERR1769412_9572 ERR1769412_9576 ERR1769412_9577 ERR1769412_9581 ERR1769412_9586 ERR1769412_9592 ERR1769412_9603 ERR1769412_9608 ERR1769412_9625 ERR1769412_9627 ERR1769412_9645 ERR1769412_9663 ERR1769412_9686 ERR1769412_9687 ERR1769412_9706 ERR1769412_9724 ERR1769412_9730 ERR1769412_9741 ERR1769412_9748 ERR1769412_9751 ERR1769412_9758 ERR1769412_9762 ERR1769412_9765 ERR1769412_9771 ERR1769412_9797 ERR1769412_9803 ERR1769412_9821 ERR1769412_9829 ERR1769412_9839 ERR1769412_9852 ERR1769412_9857 ERR1769412_9863 ERR1769412_9867 ERR1769412_9876 ERR1769412_9888 ERR1769412_9891 ERR1769412_9894 ERR1769412_9896 ERR1769412_9902 ERR1769412_9917 ERR1769412_9928 ERR1769412_9932 ERR1769412_9945 ERR1769412_9953 ERR1769412_9956 ERR1769412_9961 ERR1769412_9977 ERR1769412_9987 ERR1769412_9991 ERR1769412_9995 ERR1769412_9998 ERR1769412_10006 ERR1769412_10012 ERR1769412_10020 ERR1769412_10050 ERR1769412_10058 ERR1769412_10074 ERR1769412_10081 ERR1769412_10089 ERR1769412_10099 ERR1769412_10116 ERR1769412_10118 ERR1769412_10121 ERR1769412_10122 ERR1769412_10151 ERR1769412_10166 ERR1769412_10168 ERR1769412_10170 ERR1769412_10201 ERR1769412_10212 ERR1769412_10231 ERR1769412_10238 ERR1769412_10239 ERR1769412_10243 ERR1769412_10252 ERR1769412_10266 ERR1769412_10279 ERR1769412_10290 ERR1769412_10292 ERR1769412_10294 ERR1769412_10304 ERR1769412_10308 ERR1769412_10313 ERR1769412_10317 ERR1769412_10319 ERR1769412_10320 ERR1769412_10321 ERR1769412_10331 ERR1769412_10337 ERR1769412_10338 ERR1769412_10339 ERR1769412_10351 ERR1769412_10375 ERR1769412_10380 ERR1769412_10381 ERR1769412_10382 ERR1769412_10383 ERR1769412_10395 ERR1769412_10398 ERR1769412_10416 ERR1769412_10430 ERR1769412_10433 ERR1769412_10454 ERR1769412_10477 ERR1769412_10482 ERR1769412_10508 ERR1769412_10530 ERR1769412_10531 ERR1769412_10533 ERR1769412_10534 ERR1769412_10546 ERR1769412_10548 ERR1769412_10549 ERR1769412_10563 ERR1769412_10576 ERR1769412_10579 ERR1769412_10589 ERR1769412_10590 ERR1769412_10596 ERR1769412_10601 ERR1769412_10602 ERR1769412_10607 ERR1769412_10612 ERR1769412_10646 ERR1769412_10652 ERR1769412_10653 ERR1769412_10661 ERR1769412_10668 ERR1769412_10682 ERR1769412_10690 ERR1769412_10712 ERR1769412_10762 ERR1769412_10763 ERR1769412_10764 ERR1769412_10765 ERR1769412_10766 ERR1769412_10773 ERR1769412_10792 ERR1769412_10793 ERR1769412_10816 ERR1769412_10818 ERR1769412_10830 ERR1769412_10841 ERR1769412_10847 ERR1769412_10850 ERR1769412_10853 ERR1769412_10862 ERR1769412_10884 ERR1769412_10893 ERR1769412_10897 ERR1769412_10955 ERR1769412_10959 ERR1769412_10969 ERR1769412_10972 ERR1769412_10994 ERR1769412_11005 ERR1769412_11006 ERR1769412_11026 ERR1769412_11066 ERR1769412_11077 ERR1769412_11086 ERR1769412_11087 ERR1769412_11092 ERR1769412_11098 ERR1769412_11099 ERR1769412_11123 ERR1769412_11140 ERR1769412_11142 ERR1769412_11147 ERR1769412_11151 ERR1769412_11160 ERR1769412_11167 ERR1769412_11169 ERR1769412_11184 ERR1769412_11199 ERR1769412_11259 ERR1769412_11266 ERR1769412_11293 ERR1769412_11295 ERR1769412_11376 ERR1769412_11399 ERR1769412_11410 ERR1769412_11413 ERR1769412_11427 ERR1769412_11531 ERR1769412_11554 ERR1769412_11570 ERR1769412_11580 ERR1769412_11599 ERR1769412_11633 ERR1769412_11690 ERR1769412_11735 ERR1769412_11743 ERR1769412_11750 ERR1769412_11779 ERR1769412_11781 ERR1769412_11791 ERR1769412_11883 ERR1769412_11944 ERR1769412_11954 ERR1769412_11965 ERR1769412_11975 ERR1769412_11985 ERR1769412_12043 ERR1769412_12102 ERR1769412_12123 ERR1769412_12148 ERR1769412_12156 ERR1769412_12191 ERR1769412_12217 ERR1769412_12308 ERR1769412_12317 ERR1769412_12344 ERR1769412_12384 ERR1769412_12394 ERR1769412_12459 ERR1769412_12481 ERR1769412_12495 ERR1769412_12506 ERR1769412_12537 ERR1769412_12556 ERR1769412_12630 ERR1769412_12654 ERR1769412_12691 ERR1769412_12715 ERR1769412_12777 ERR1769412_12826 ERR1769412_12939 ERR1769412_12945 ERR1769412_12951 ERR1769412_12982 ERR1769412_13004 ERR1769412_13035 ERR1769412_13064 ERR1769412_13093 ERR1769412_13113 ERR1769412_13114 ERR1769412_13115 ERR1769412_13165 ERR1769412_13201 ERR1769412_13227 ERR1769412_13242 ERR1769412_13270 ERR1769412_13315 ERR1769412_13355 ERR1769412_13366 ERR1769412_13405 ERR1769412_13455 ERR1769412_13460 ERR1769412_13514 ERR1769412_13517 ERR1769412_13545 ERR1769412_13565 ERR1769412_13617 ERR1769412_13619 ERR1769412_13628 ERR1769412_13646 ERR1769412_13666 ERR1769412_13725 ERR1769412_13749 ERR1769412_13782 ERR1769412_13807 ERR1769412_13809 ERR1769412_13815 ERR1769412_13853 ERR1769412_13856 ERR1769412_13876 ERR1769412_13917 ERR1769412_14043 ERR1769412_14074 ERR1769412_14078 ERR1769412_14098 ERR1769412_14111 ERR1769412_14113 ERR1769412_14207 ERR1769412_14249 ERR1769412_14255 ERR1769412_14261 ERR1769412_14301 ERR1769412_14315 ERR1769412_14363 ERR1769412_14387 ERR1769412_14430 ERR1769412_14435 ERR1769412_14445 ERR1769412_14448 ERR1769412_14660 ERR1769412_14663 ERR1769412_14678 ERR1769412_14680 ERR1769412_14691 ERR1769412_14692 ERR1769412_14712 ERR1769412_14733 ERR1769412_14812 ERR1769412_14815 ERR1769412_14817 ERR1769412_14821 ERR1769412_14848 ERR1769412_14891 ERR1769412_14916 ERR1769412_14948 ERR1769412_14950 ERR1769412_14974 ERR1769412_14978 ERR1769412_15003 ERR1769412_15004 ERR1769412_15018 ERR1769412_15039 ERR1769412_15044 ERR1769412_15047 ERR1769412_15064 ERR1769412_15068 ERR1769412_15127 ERR1769412_15131 ERR1769412_15135 ERR1769412_15188 ERR1769412_15200 ERR1769412_15226 ERR1769412_15231 ERR1769412_15257 ERR1769412_15267 ERR1769412_15373 ERR1769412_15374 ERR1769412_15406 ERR1769412_15461 ERR1769412_15485 ERR1769412_15489 ERR1769412_15504 ERR1769412_15528 ERR1769412_15583 ERR1769412_15639 ERR1769412_15651 ERR1769412_15656 ERR1769412_15703 ERR1769412_15734 ERR1769412_15741 ERR1769412_15753 ERR1769412_15768 ERR1769412_15779 ERR1769412_15804 ERR1769412_15927 ERR1769412_15954 ERR1769412_15961 ERR1769412_15986 ERR1769412_16008 ERR1769412_16051 ERR1769412_16070 ERR1769412_16072 ERR1769412_16085 ERR1769412_16115 ERR1769412_16215 ERR1769412_16236 ERR1769412_16238 ERR1769412_16395 ERR1769412_16408 ERR1769412_16425 ERR1769412_16441 ERR1769412_16464 ERR1769412_16537 ERR1769412_16574 ERR1769412_16576 ERR1769412_16583 ERR1769412_16602 ERR1769412_16644 ERR1769412_16655 ERR1769412_16683 ERR1769412_16684 ERR1769412_16701 ERR1769412_16767 ERR1769412_16804 ERR1769412_16826 ERR1769412_16829 ERR1769412_16833 ERR1769412_16834 ERR1769412_16838 ERR1769412_16846 ERR1769412_16849 ERR1769412_16850 ERR1769412_16856 ERR1769412_16862 ERR1769412_16864 ERR1769412_16875 ERR1769412_16881 ERR1769412_16886 ERR1769412_16894 ERR1769412_16896 ERR1769412_16901 ERR1769412_16903 ERR1769412_16916 ERR1769412_16922 ERR1769412_16924 ERR1769412_16926 ERR1769412_16928 ERR1769412_16929 ERR1769412_16945 ERR1769412_16949 ERR1769412_16950 ERR1769412_16957 ERR1769412_16958 ERR1769412_16959 ERR1769412_16964 ERR1769412_16971 ERR1769412_16974 ERR1769412_16985 ERR1769412_17019 ERR1769412_17033 ERR1769412_17041 ERR1769412_17062 ERR1769412_17069 ERR1769412_17081 ERR1769412_17108 ERR1769412_17111 ERR1769412_17116 ERR1769412_17131 ERR1769412_17133 ERR1769412_17141 ERR1769412_17142 ERR1769412_17150 ERR1769412_17151 ERR1769412_17157 ERR1769412_17162 ERR1769412_17168 ERR1769412_17169 ERR1769412_17174 ERR1769412_17198 ERR1769412_17206 ERR1769412_17210 ERR1769412_17212 ERR1769412_17215 ERR1769412_17218 ERR1769412_17221 ERR1769412_17226 ERR1769412_17227 ERR1769412_17230 ERR1769412_17239 ERR1769412_17250 ERR1769412_17251 ERR1769412_17268 ERR1769412_17274 ERR1769412_17284 ERR1769412_17297 ERR1769412_17300 ERR1769412_17303 ERR1769412_17320 ERR1769412_17321 ERR1769412_17326 ERR1769412_17327 ERR1769412_17330 ERR1769412_17331 ERR1769412_17337 ERR1769412_17341 ERR1769412_17342 ERR1769412_17354 ERR1769412_17355 ERR1769412_17356 ERR1769412_17359 ERR1769412_17365 ERR1769412_17366 ERR1769412_17371 ERR1769412_17379 ERR1769412_17385 ERR1769412_17389 ERR1769412_17391 ERR1769412_17395 ERR1769412_17400 ERR1769412_17406 ERR1769412_17409 ERR1769412_17417 ERR1769412_17426 ERR1769412_17427 ERR1769412_17436 ERR1769412_17447 ERR1769412_17457 ERR1769412_17461 ERR1769412_17462 ERR1769412_17468 ERR1769412_17489 ERR1769412_17507 ERR1769412_17508 ERR1769412_17518 ERR1769412_17524 ERR1769412_17532 ERR1769412_17547 ERR1769412_17552 ERR1769412_17560 ERR1769412_17561 ERR1769412_17562 ERR1769412_17571 ERR1769412_17575 ERR1769412_17578 ERR1769412_17583 ERR1769412_17585 ERR1769412_17586 ERR1769412_17592 ERR1769412_17596 ERR1769412_17602 ERR1769412_17603 ERR1769412_17609 ERR1769412_17611 ERR1769412_17612 ERR1769412_17619 ERR1769412_17624 ERR1769412_17629 ERR1769412_17644 ERR1769412_17649 ERR1769412_17657 ERR1769412_17662 ERR1769412_17663 ERR1769412_17688 ERR1769412_17690 ERR1769412_17697 ERR1769412_17704 ERR1769412_17714 ERR1769412_17717 ERR1769412_17720 ERR1769412_17721 ERR1769412_17732 ERR1769412_17758 ERR1769412_17759 ERR1769412_17761 ERR1769412_17763 ERR1769412_17775 ERR1769412_17781 ERR1769412_17786 ERR1769412_17790 ERR1769412_17810 ERR1769412_17815 ERR1769412_17838 ERR1769412_17845 ERR1769412_17857 ERR1769412_17881 ERR1769412_17882 ERR1769412_17889 ERR1769412_17904 ERR1769412_17910 ERR1769412_17934 ERR1769412_17935 ERR1769412_17939 ERR1769412_17948 ERR1769412_17949 ERR1769412_17952 ERR1769412_17953 ERR1769412_17967 ERR1769412_17969 ERR1769412_17970 ERR1769412_17974 ERR1769412_17975 ERR1769412_17977 ERR1769412_17994 ERR1769412_17997 ERR1769412_18008 ERR1769412_18009 ERR1769412_18017 ERR1769412_18022 ERR1769412_18043 ERR1769412_18044 ERR1769412_18049 ERR1769412_18050 ERR1769412_18060 ERR1769412_18063 ERR1769412_18073 ERR1769412_18082 ERR1769412_18088 ERR1769412_18091 ERR1769412_18097 ERR1769412_18105 ERR1769412_18106 ERR1769412_18114 ERR1769412_18118 ERR1769412_18122 ERR1769412_18124 ERR1769412_18130 ERR1769412_18145 ERR1769412_18159 ERR1769412_18160 ERR1769412_18163 ERR1769412_18170 ERR1769412_18172 ERR1769412_18174 ERR1769412_18176 ERR1769412_18177 ERR1769412_18187 ERR1769412_18188 ERR1769412_18190 ERR1769412_18211 ERR1769412_18223 ERR1769412_18226 ERR1769412_18232 ERR1769412_18235 ERR1769412_18236 ERR1769412_18249 ERR1769412_18253 ERR1769412_18254 ERR1769412_18266 ERR1769412_18274 ERR1769412_18293 ERR1769412_18294 ERR1769412_18306 ERR1769412_18308 ERR1769412_18310 ERR1769412_18312 ERR1769412_18313 ERR1769412_18314 ERR1769412_18316 ERR1769412_18318 ERR1769412_18327 ERR1769412_18330 ERR1769412_18335 ERR1769412_18338 ERR1769412_18343 ERR1769412_18346 ERR1769412_18349 ERR1769412_18350 ERR1769412_18352 ERR1769412_18353 ERR1769412_18354 ERR1769412_18357 ERR1769412_18362 ERR1769412_18368 ERR1769412_18370 ERR1769412_18372 ERR1769412_18374 ERR1769412_18377 ERR1769412_18382 ERR1769412_18388 ERR1769412_18391 ERR1769412_18399 ERR1769412_18409 ERR1769412_18410 ERR1769412_18411 ERR1769412_18413 ERR1769412_18417 ERR1769412_18423 ERR1769412_18436 ERR1769412_18446 ERR1769412_18452 ERR1769412_18463 ERR1769412_18480 ERR1769412_18481 ERR1769412_18483 ERR1769412_18486 ERR1769412_18497 ERR1769412_18508 ERR1769412_18515 ERR1769412_18526 ERR1769412_18529 ERR1769412_18544 ERR1769412_18566 ERR1769412_18567 ERR1769412_18568 ERR1769412_18576 ERR1769412_18579 ERR1769412_18581 ERR1769412_18597 ERR1769412_18598 ERR1769412_18602 ERR1769412_18609 ERR1769412_18614 ERR1769412_18625 ERR1769412_18633 ERR1769412_18651 ERR1769412_18662 ERR1769412_18663 ERR1769412_18676 ERR1769412_18682 ERR1769412_18684 ERR1769412_18713 ERR1769412_18717 ERR1769412_18725 ERR1769412_18727 ERR1769412_18744 ERR1769412_18745 ERR1769412_18758 ERR1769412_18761 ERR1769412_18764 ERR1769412_18765 ERR1769412_18767 ERR1769412_18771 ERR1769412_18774 ERR1769412_18778 ERR1769412_18783 ERR1769412_18786 ERR1769412_18793 ERR1769412_18795 ERR1769412_18801 ERR1769412_18811 ERR1769412_18816 ERR1769412_18827 ERR1769412_18828 ERR1769412_18841 ERR1769412_18842 ERR1769412_18846 ERR1769412_18853 ERR1769412_18866 ERR1769412_18868 ERR1769412_18874 ERR1769412_18889 ERR1769412_18890 ERR1769412_18891 ERR1769412_18898 ERR1769412_18913 ERR1769412_18917 ERR1769412_18921 ERR1769412_18928 ERR1769412_18936 ERR1769412_18940 ERR1769412_18953 ERR1769412_18964 ERR1769412_18982 ERR1769412_18985 ERR1769412_18990 ERR1769412_18994 ERR1769412_19000 ERR1769412_19002 ERR1769412_19007 ERR1769412_19011 ERR1769412_19015 ERR1769412_19020 ERR1769412_19025 ERR1769412_19045 ERR1769412_19047 ERR1769412_19053 ERR1769412_19055 ERR1769412_19059 ERR1769412_19071 ERR1769412_19080 ERR1769412_19096 ERR1769412_19116 ERR1769412_19120 ERR1769412_19124 ERR1769412_19125 ERR1769412_19130 ERR1769412_19134 ERR1769412_19142 ERR1769412_19150 ERR1769412_19154 ERR1769412_19163 ERR1769412_19164 ERR1769412_19168 ERR1769412_19177 ERR1769412_19178 ERR1769412_19183 ERR1769412_19184 ERR1769412_19185 ERR1769412_19187 ERR1769412_19193 ERR1769412_19194 ERR1769412_19195 ERR1769412_19197 ERR1769412_19207 ERR1769412_19215 ERR1769412_19222 ERR1769412_19230 ERR1769412_19231 ERR1769412_19248 ERR1769412_19255 ERR1769412_19260 ERR1769412_19269 ERR1769412_19270 ERR1769412_19272 ERR1769412_19281 ERR1769412_19284 ERR1769412_19297 ERR1769412_19304 ERR1769412_19311 ERR1769412_19313 ERR1769412_19317 ERR1769412_19342 ERR1769412_19358 ERR1769412_19365 ERR1769412_19376 ERR1769412_19377 ERR1769412_19382 ERR1769412_19391 ERR1769412_19404 ERR1769412_19406 ERR1769412_19409 ERR1769412_19413 ERR1769412_19420 ERR1769412_19424 ERR1769412_19425 ERR1769412_19428 ERR1769412_19432 ERR1769412_19446 ERR1769412_19447 ERR1769412_19448 ERR1769412_19454 ERR1769412_19455 ERR1769412_19459 ERR1769412_19464 ERR1769412_19470 ERR1769412_19472 ERR1769412_19473 ERR1769412_19485 ERR1769412_19497 ERR1769412_19499 ERR1769412_19501 ERR1769412_19503 ERR1769412_19509 ERR1769412_19510 ERR1769412_19517 ERR1769412_19527 ERR1769412_19538 ERR1769412_19539 ERR1769412_19541 ERR1769412_19542 ERR1769412_19570 ERR1769412_19575 ERR1769412_19579 ERR1769412_19583 ERR1769412_19584 ERR1769412_19592 ERR1769412_19593 ERR1769412_19595 ERR1769412_19596 ERR1769412_19598 ERR1769412_19608 ERR1769412_19610 ERR1769412_19614 ERR1769412_19616 ERR1769412_19623 ERR1769412_19629 ERR1769412_19630 ERR1769412_19635 ERR1769412_19645 ERR1769412_19670 ERR1769412_19671 ERR1769412_19675 ERR1769412_19678 ERR1769412_19692 ERR1769412_19703 ERR1769412_19704 ERR1769412_19724 ERR1769412_19727 ERR1769412_19729 ERR1769412_19732 ERR1769412_19739 ERR1769412_19750 ERR1769412_19756 ERR1769412_19757 ERR1769412_19778 ERR1769412_19789 ERR1769412_19806 ERR1769412_19809 ERR1769412_19815 ERR1769412_19816 ERR1769412_19822 ERR1769412_19831 ERR1769412_19833 ERR1769412_19835 ERR1769412_19852 ERR1769412_19856 ERR1769412_19869 ERR1769412_19870 ERR1769412_19874 ERR1769412_19898 ERR1769412_19909 ERR1769412_19911 ERR1769412_19916 ERR1769412_19917 ERR1769412_19928 ERR1769412_19940 ERR1769412_19945 ERR1769412_19953 ERR1769412_19959 ERR1769412_19972 ERR1769412_19981 ERR1769412_19982 ERR1769412_19999 ERR1769412_20000 ERR1769412_20001 ERR1769412_20004 ERR1769412_20005 ERR1769412_20009 ERR1769412_20015 ERR1769412_20037 ERR1769412_20041 ERR1769412_20059 ERR1769412_20062 ERR1769412_20065 ERR1769412_20077 ERR1769412_20084 ERR1769412_20087 ERR1769412_20099 ERR1769412_20105 ERR1769412_20107 ERR1769412_20109 ERR1769412_20110 ERR1769412_20111 ERR1769412_20121 ERR1769412_20126 ERR1769412_20163 ERR1769412_20165 ERR1769412_20179 ERR1769412_20185 ERR1769412_20190 ERR1769412_20210 ERR1769412_20220 ERR1769412_20228 ERR1769412_20231 ERR1769412_20233 ERR1769412_20239 ERR1769412_20242 ERR1769412_20249 ERR1769412_20253 ERR1769412_20261 ERR1769412_20262 ERR1769412_20273 ERR1769412_20276 ERR1769412_20282 ERR1769412_20295 ERR1769412_20301 ERR1769412_20308 ERR1769412_20320 ERR1769412_20329 ERR1769412_20348 ERR1769412_20351 ERR1769412_20353 ERR1769412_20359 ERR1769412_20370 ERR1769412_20376 ERR1769412_20386 ERR1769412_20389 ERR1769412_20398 ERR1769412_20404 ERR1769412_20415 ERR1769412_20416 ERR1769412_20417 ERR1769412_20425 ERR1769412_20430 ERR1769412_20431 ERR1769412_20445 ERR1769412_20448 ERR1769412_20459 ERR1769412_20464 ERR1769412_20479 ERR1769412_20481 ERR1769412_20497 ERR1769412_20499 ERR1769412_20510 ERR1769412_20516 ERR1769412_20518 ERR1769412_20526 ERR1769412_20535 ERR1769412_20554 ERR1769412_20557 ERR1769412_20572 ERR1769412_20586 ERR1769412_20592 ERR1769412_20597 ERR1769412_20598 ERR1769412_20599 ERR1769412_20604 ERR1769412_20620 ERR1769412_20625 ERR1769412_20633 ERR1769412_20636 ERR1769412_20646 ERR1769412_20663 ERR1769412_20665 ERR1769412_20666 ERR1769412_20672 ERR1769412_20676 ERR1769412_20688 ERR1769412_20691 ERR1769412_20700 ERR1769412_20701 ERR1769412_20711 ERR1769412_20712 ERR1769412_20713 ERR1769412_20714 ERR1769412_20717 ERR1769412_20741 ERR1769412_20747 ERR1769412_20757 ERR1769412_20760 ERR1769412_20774 ERR1769412_20777 ERR1769412_20778 ERR1769412_20784 ERR1769412_20789 ERR1769412_20799 ERR1769412_20807 ERR1769412_20821 ERR1769412_20825 ERR1769412_20828 ERR1769412_20829 ERR1769412_20841 ERR1769412_20844 ERR1769412_20851 ERR1769412_20865 ERR1769412_20866 ERR1769412_20868 ERR1769412_20879 ERR1769412_20884 ERR1769412_20901 ERR1769412_20905 ERR1769412_20906 ERR1769412_20908 ERR1769412_20910 ERR1769412_20911 ERR1769412_20918 ERR1769412_20921 ERR1769412_20923 ERR1769412_20931 ERR1769412_20943 ERR1769412_20946 ERR1769412_20949 ERR1769412_20950 ERR1769412_20957 ERR1769412_20961 ERR1769412_20978 ERR1769412_20984 ERR1769412_20986 ERR1769412_20991 ERR1769412_20999 ERR1769412_21001 ERR1769412_21002 ERR1769412_21006 ERR1769412_21024 ERR1769412_21026 ERR1769412_21035 ERR1769412_21037 ERR1769412_21039 ERR1769412_21041 ERR1769412_21043 ERR1769412_21055 ERR1769412_21078 ERR1769412_21081 ERR1769412_21094 ERR1769412_21100 ERR1769412_21110 ERR1769412_21124 ERR1769412_21132 ERR1769412_21135 ERR1769412_21142 ERR1769412_21145 ERR1769412_21147 ERR1769412_21151 ERR1769412_21161 ERR1769412_21180 ERR1769412_21182 ERR1769412_21192 ERR1769412_21194 ERR1769412_21203 ERR1769412_21217 ERR1769412_21234 ERR1769412_21235 ERR1769412_21241 ERR1769412_21247 ERR1769412_21252 ERR1769412_21253 ERR1769412_21262 ERR1769412_21264 ERR1769412_21276 ERR1769412_21278 ERR1769412_21285 ERR1769412_21287 ERR1769412_21288 ERR1769412_21292 ERR1769412_21299 ERR1769412_21300 ERR1769412_21302 ERR1769412_21320 ERR1769412_21324 ERR1769412_21335 ERR1769412_21346 ERR1769412_21357 ERR1769412_21368 ERR1769412_21371 ERR1769412_21376 ERR1769412_21377 ERR1769412_21382 ERR1769412_21385 ERR1769412_21391 ERR1769412_21396 ERR1769412_21397 ERR1769412_21400 ERR1769412_21401 ERR1769412_21410 ERR1769412_21421 ERR1769412_21426 ERR1769412_21436 ERR1769412_21438 ERR1769412_21444 ERR1769412_21459 ERR1769412_21468 ERR1769412_21476 ERR1769412_21479 ERR1769412_21482 ERR1769412_21486 ERR1769412_21493 ERR1769412_21501 ERR1769412_21517 ERR1769412_21522 ERR1769412_21525 ERR1769412_21526 ERR1769412_21527 ERR1769412_21536 ERR1769412_21542 ERR1769412_21545 ERR1769412_21546 ERR1769412_21551 ERR1769412_21553 ERR1769412_21557 ERR1769412_21562 ERR1769412_21565 ERR1769412_21567 ERR1769412_21571 ERR1769412_21578 ERR1769412_21584 ERR1769412_21589 ERR1769412_21598 ERR1769412_21631 ERR1769412_21635 ERR1769412_21645 ERR1769412_21658 ERR1769412_21701 ERR1769412_21713 ERR1769412_21714 ERR1769412_21731 ERR1769412_21733 ERR1769412_21754 ERR1769412_21763 ERR1769412_21767 ERR1769412_21774 ERR1769412_21776 ERR1769412_21777 ERR1769412_21778 ERR1769412_21781 ERR1769412_21790 ERR1769412_21808 ERR1769412_21822 ERR1769412_21826 ERR1769412_21829 ERR1769412_21832 ERR1769412_21834 ERR1769412_21836 ERR1769412_21843 ERR1769412_21850 ERR1769412_21853 ERR1769412_21855 ERR1769412_21857 ERR1769412_21862 ERR1769412_21863 ERR1769412_21864 ERR1769412_21870 ERR1769412_21874 ERR1769412_21876 ERR1769412_21877 ERR1769412_21878 ERR1769412_21881 ERR1769412_21883 ERR1769412_21900 ERR1769412_21911 ERR1769412_21930 ERR1769412_21939 ERR1769412_21940 ERR1769412_21946 ERR1769412_21947 ERR1769412_21960 ERR1769412_21981 ERR1769412_21986 ERR1769412_21990 ERR1769412_21991 ERR1769412_22000 ERR1769412_22003 ERR1769412_22006 ERR1769412_22009 ERR1769412_22014 ERR1769412_22015 ERR1769412_22017 ERR1769412_22023 ERR1769412_22024 ERR1769412_22026 ERR1769412_22027 ERR1769412_22028 ERR1769412_22029 ERR1769412_22033 ERR1769412_22045 ERR1769412_22048 ERR1769412_22065 ERR1769412_22082 ERR1769412_22083 ERR1769412_22098 ERR1769412_22099 ERR1769412_22105 ERR1769412_22106 ERR1769412_22108 ERR1769412_22142 ERR1769412_22150 ERR1769412_22164 ERR1769412_22172 ERR1769412_22175 ERR1769412_22177 ERR1769412_22182 ERR1769412_22183 ERR1769412_22187 ERR1769412_22203 ERR1769412_22204 ERR1769412_22214 ERR1769412_22219 ERR1769412_22220 ERR1769412_22222 ERR1769412_22235 ERR1769412_22252 ERR1769412_22269 ERR1769412_22271 ERR1769412_22298 ERR1769412_22300 ERR1769412_22305 ERR1769412_22309 ERR1769412_22331 ERR1769412_22339 ERR1769412_22342 ERR1769412_22344 ERR1769412_22347 ERR1769412_22353 ERR1769412_22360 ERR1769412_22372 ERR1769412_22374 ERR1769412_22380 ERR1769412_22384 ERR1769412_22391 ERR1769412_22394 ERR1769412_22395 ERR1769412_22399 ERR1769412_22411 ERR1769412_22418 ERR1769412_22420 ERR1769412_22443 ERR1769412_22446 ERR1769412_22454 ERR1769412_22455 ERR1769412_22458 ERR1769412_22475 ERR1769412_22480 ERR1769412_22481 ERR1769412_22487 ERR1769412_22492 ERR1769412_22494 ERR1769412_22495 ERR1769412_22496 ERR1769412_22516 ERR1769412_22517 ERR1769412_22534 ERR1769412_22535 ERR1769412_22541 ERR1769412_22545 ERR1769412_22547 ERR1769412_22550 ERR1769412_22552 ERR1769412_22558 ERR1769412_22560 ERR1769412_22576 ERR1769412_22578 ERR1769412_22586 ERR1769412_22592 ERR1769412_22593 ERR1769412_22615 ERR1769412_22651 ERR1769412_22661 ERR1769412_22664 ERR1769412_22668 ERR1769412_22673 ERR1769412_22678 ERR1769412_22685 ERR1769412_22694 ERR1769412_22695 ERR1769412_22715 ERR1769412_22717 ERR1769412_22720 ERR1769412_22728 ERR1769412_22730 ERR1769412_22732 ERR1769412_22741 ERR1769412_22742 ERR1769412_22766 ERR1769412_22768 ERR1769412_22775 ERR1769412_22777 ERR1769412_22781 ERR1769412_22793 ERR1769412_22794 ERR1769412_22796 ERR1769412_22802 ERR1769412_22815 ERR1769412_22820 ERR1769412_22827 ERR1769412_22829 ERR1769412_22831 ERR1769412_22845 ERR1769412_22848 ERR1769412_22849 ERR1769412_22854 ERR1769412_22856 ERR1769412_22877 ERR1769412_22878 ERR1769412_22881 ERR1769412_22895 ERR1769412_22896 ERR1769412_22898 ERR1769412_22916 ERR1769412_22917 ERR1769412_22922 ERR1769412_22926 ERR1769412_22929 ERR1769412_22932 ERR1769412_22938 ERR1769412_22950 ERR1769412_22951 ERR1769412_22985 ERR1769412_22986 ERR1769412_22994 ERR1769412_22999 ERR1769412_23000 ERR1769412_23003 ERR1769412_23015 ERR1769412_23033 ERR1769412_23039 ERR1769412_23054 ERR1769412_23070 ERR1769412_23089 ERR1769412_23099 ERR1769412_23100 ERR1769412_23101 ERR1769412_23103 ERR1769412_23109 ERR1769412_23113 ERR1769412_23121 ERR1769412_23125 ERR1769412_23136 ERR1769412_23142 ERR1769412_23144 ERR1769412_23146 ERR1769412_23155 ERR1769412_23161 ERR1769412_23171 ERR1769412_23176 ERR1769412_23183 ERR1769412_23197 ERR1769412_23204 ERR1769412_23207 ERR1769412_23209 ERR1769412_23220 ERR1769412_23223 ERR1769412_23227 ERR1769412_23228 ERR1769412_23229 ERR1769412_23232 ERR1769412_23237 ERR1769412_23245 ERR1769412_23247 ERR1769412_23250 ERR1769412_23253 ERR1769412_23265 ERR1769412_23278 ERR1769412_23289 ERR1769412_23297 ERR1769412_23305 ERR1769412_23308 ERR1769412_23309 ERR1769412_23313 ERR1769412_23316 ERR1769412_23320 ERR1769412_23321 ERR1769412_23322 ERR1769412_23331 ERR1769412_23333 ERR1769412_23335 ERR1769412_23337 ERR1769412_23339 ERR1769412_23354 ERR1769412_23357 ERR1769412_23364 ERR1769412_23365 ERR1769412_23366 ERR1769412_23369 ERR1769412_23372 ERR1769412_23380 ERR1769412_23405 ERR1769412_23410 ERR1769412_23435 ERR1769412_23436 ERR1769412_23444 ERR1769412_23446 ERR1769412_23447 ERR1769412_23454 ERR1769412_23456 ERR1769412_23457 ERR1769412_23461 ERR1769412_23462 ERR1769412_23468 ERR1769412_23478 ERR1769412_23495 ERR1769412_23498 ERR1769412_23499 ERR1769412_23504 ERR1769412_23508 ERR1769412_23510 ERR1769412_23526 ERR1769412_23527 ERR1769412_23537 ERR1769412_23538 ERR1769412_23545 ERR1769412_23548 ERR1769412_23552 ERR1769412_23560 ERR1769412_23580 ERR1769412_23583 ERR1769412_23589 ERR1769412_23592 ERR1769412_23593 ERR1769412_23594 ERR1769412_23602 ERR1769412_23612 ERR1769412_23613 ERR1769412_23615 ERR1769412_23622 ERR1769412_23624 ERR1769412_23628 ERR1769412_23632 ERR1769412_23635 ERR1769412_23656 ERR1769412_23666 ERR1769412_23668 ERR1769412_23670 ERR1769412_23685 ERR1769412_23688 ERR1769412_23702 ERR1769412_23705 ERR1769412_23707 ERR1769412_23715 ERR1769412_23730 ERR1769412_23736 ERR1769412_23744 ERR1769412_23747 ERR1769412_23753 ERR1769412_23758 ERR1769412_23759 ERR1769412_23768 ERR1769412_23774 ERR1769412_23797 ERR1769412_23807 ERR1769412_23811 ERR1769412_23815 ERR1769412_23820 ERR1769412_23831 ERR1769412_23837 ERR1769412_23849 ERR1769412_23868 ERR1769412_23869 ERR1769412_23874 ERR1769412_23876 ERR1769412_23881 ERR1769412_23884 ERR1769412_23889 ERR1769412_23892 ERR1769412_23898 ERR1769412_23912 ERR1769412_23914 ERR1769412_23917 ERR1769412_23926 ERR1769412_23945 ERR1769412_23955 ERR1769412_23958 ERR1769412_24008 ERR1769412_24009 ERR1769412_24024 ERR1769412_24026 ERR1769412_24027 ERR1769412_24036 ERR1769412_24037 ERR1769412_24048 ERR1769412_24058 ERR1769412_24077 ERR1769412_24096 ERR1769412_24097 ERR1769412_24104 ERR1769412_24128 ERR1769412_24130 ERR1769412_24149 ERR1769412_24156 ERR1769412_24163 ERR1769412_24164 ERR1769412_24169 ERR1769412_24174 ERR1769412_24175 ERR1769412_24182 ERR1769412_24188 ERR1769412_24203 ERR1769412_24215 ERR1769412_24218 ERR1769412_24234 ERR1769412_24235 ERR1769412_24248 ERR1769412_24257 ERR1769412_24258 ERR1769412_24267 ERR1769412_24268 ERR1769412_24269 ERR1769412_24280 ERR1769412_24285 ERR1769412_24286 ERR1769412_24291 ERR1769412_24295 ERR1769412_24296 ERR1769412_24308 ERR1769412_24313 ERR1769412_24320 ERR1769412_24325 ERR1769412_24335 ERR1769412_24338 ERR1769412_24344 ERR1769412_24363 ERR1769412_24365 ERR1769412_24366 ERR1769412_24390 ERR1769412_24398 ERR1769412_24399 ERR1769412_24414 ERR1769412_24431 ERR1769412_24436 ERR1769412_24446 ERR1769412_24461 ERR1769412_24469 ERR1769412_24471 ERR1769412_24475 ERR1769412_24485 ERR1769412_24486 ERR1769412_24494 ERR1769412_24507 ERR1769412_24530 ERR1769412_24531 ERR1769412_24534 ERR1769412_24535 ERR1769412_24538 ERR1769412_24562 ERR1769412_24585 ERR1769412_24586 ERR1769412_24594 ERR1769412_24597 ERR1769412_24604 ERR1769412_24613 ERR1769412_24626 ERR1769412_24628 ERR1769412_24629 ERR1769412_24636 ERR1769412_24648 ERR1769412_24649 ERR1769412_24657 ERR1769412_24659 ERR1769412_24662 ERR1769412_24670 ERR1769412_24673 ERR1769412_24674 ERR1769412_24676 ERR1769412_24682 ERR1769412_24687 ERR1769412_24691 ERR1769412_24694 ERR1769412_24708 ERR1769412_24714 ERR1769412_24716 ERR1769412_24717 ERR1769412_24718 ERR1769412_24737 ERR1769412_24739 ERR1769412_24762 ERR1769412_24767 ERR1769412_24780 ERR1769412_24792 ERR1769412_24804 ERR1769412_24808 ERR1769412_24817 ERR1769412_24839 ERR1769412_24843 ERR1769412_24849 ERR1769412_24860 ERR1769412_24867 ERR1769412_24874 ERR1769412_24896 ERR1769412_24897 ERR1769412_24906 ERR1769412_24919 ERR1769412_24927 ERR1769412_24931 ERR1769412_24932 ERR1769412_24937 ERR1769412_24944 ERR1769412_24947 ERR1769412_24949 ERR1769412_24958 ERR1769412_24984 ERR1769412_25000 ERR1769412_25010 ERR1769412_25012 ERR1769412_25022 ERR1769412_25034 ERR1769412_25038 ERR1769412_25042 ERR1769412_25052 ERR1769412_25055 ERR1769412_25060 ERR1769412_25064 ERR1769412_25069 ERR1769412_25072 ERR1769412_25076 ERR1769412_25106 ERR1769412_25134 ERR1769412_25145 ERR1769412_25156 ERR1769412_25166 ERR1769412_25169 ERR1769412_25173 ERR1769412_25178 ERR1769412_25202 ERR1769412_25209 ERR1769412_25214 ERR1769412_25222 ERR1769412_25226 ERR1769412_25232 ERR1769412_25234 ERR1769412_25245 ERR1769412_25252 ERR1769412_25261 ERR1769412_25266 ERR1769412_25267 ERR1769412_25270 ERR1769412_25274 ERR1769412_25284 ERR1769412_25285 ERR1769412_25286 ERR1769412_25291 ERR1769412_25297 ERR1769412_25308 ERR1769412_25309 ERR1769412_25315 ERR1769412_25333 ERR1769412_25334 ERR1769412_25341 ERR1769412_25342 ERR1769412_25347 ERR1769412_25361 ERR1769412_25363 ERR1769412_25365 ERR1769412_25372 ERR1769412_25382 ERR1769412_25383 ERR1769412_25387 ERR1769412_25401 ERR1769412_25403 ERR1769412_25407 ERR1769412_25422 ERR1769412_25425 ERR1769412_25426 ERR1769412_25432 ERR1769412_25437 ERR1769412_25438 ERR1769412_25446 ERR1769412_25456 ERR1769412_25457 ERR1769412_25470 ERR1769412_25471 ERR1769412_25473 ERR1769412_25489 ERR1769412_25494 ERR1769412_25516 ERR1769412_25520 ERR1769412_25523 ERR1769412_25525 ERR1769412_25532 ERR1769412_25539 ERR1769412_25550 ERR1769412_25576 ERR1769412_25579 ERR1769412_25584 ERR1769412_25586 ERR1769412_25592 ERR1769412_25599 ERR1769412_25612 ERR1769412_25614 ERR1769412_25618 ERR1769412_25619 ERR1769412_25624 ERR1769412_25647 ERR1769412_25648 ERR1769412_25649 ERR1769412_25664 ERR1769412_25665 ERR1769412_25668 ERR1769412_25671 ERR1769412_25673 ERR1769412_25675 ERR1769412_25689 ERR1769412_25693 ERR1769412_25710 ERR1769412_25719 ERR1769412_25728 ERR1769412_25729 ERR1769412_25731 ERR1769412_25733 ERR1769412_25747 ERR1769412_25749 ERR1769412_25751 ERR1769412_25752 ERR1769412_25768 ERR1769412_25769 ERR1769412_25771 ERR1769412_25773 ERR1769412_25778 ERR1769412_25784 ERR1769412_25795 ERR1769412_25797 ERR1769412_25804 ERR1769412_25807 ERR1769412_25812 ERR1769412_25814 ERR1769412_25815 ERR1769412_25824 ERR1769412_25828 ERR1769412_25833 ERR1769412_25837 ERR1769412_25856 ERR1769412_25861 ERR1769412_25871 ERR1769412_25879 ERR1769412_25881 ERR1769412_25888 ERR1769412_25890 ERR1769412_25911 ERR1769412_25925 ERR1769412_25945 ERR1769412_25949 ERR1769412_25952 ERR1769412_25955 ERR1769412_25957 ERR1769412_25963 ERR1769412_25972 ERR1769412_25983 ERR1769412_26010 ERR1769412_26012 ERR1769412_26013 ERR1769412_26014 ERR1769412_26019 ERR1769412_26022 ERR1769412_26024 ERR1769412_26038 ERR1769412_26042 ERR1769412_26044 ERR1769412_26055 ERR1769412_26058 ERR1769412_26059 ERR1769412_26060 ERR1769412_26066 ERR1769412_26068 ERR1769412_26083 ERR1769412_26096 ERR1769412_26107 ERR1769412_26108 ERR1769412_26126 ERR1769412_26132 ERR1769412_26136 ERR1769412_26138 ERR1769412_26141 ERR1769412_26146 ERR1769412_26151 ERR1769412_26153 ERR1769412_26157 ERR1769412_26168 ERR1769412_26179 ERR1769412_26180 ERR1769412_26182 ERR1769412_26196 ERR1769412_26197 ERR1769412_26207 ERR1769412_26211 ERR1769412_26218 ERR1769412_26231 ERR1769412_26236 ERR1769412_26260 ERR1769412_26266 ERR1769412_26268 ERR1769412_26282 ERR1769412_26301 ERR1769412_26306 ERR1769412_26310 ERR1769412_26311 ERR1769412_26314 ERR1769412_26315 ERR1769412_26316 ERR1769412_26317 ERR1769412_26320 ERR1769412_26324 ERR1769412_26329 ERR1769412_26338 ERR1769412_26346 ERR1769412_26350 ERR1769412_26361 ERR1769412_26367 ERR1769412_26372 ERR1769412_26373 ERR1769412_26406 ERR1769412_26415 ERR1769412_26417 ERR1769412_26427 ERR1769412_26440 ERR1769412_26441 ERR1769412_26452 ERR1769412_26459 ERR1769412_26476 ERR1769412_26478 ERR1769412_26480 ERR1769412_26481 ERR1769412_26486 ERR1769412_26490 ERR1769412_26509 ERR1769412_26512 ERR1769412_26518 ERR1769412_26537 ERR1769412_26540 ERR1769412_26542 ERR1769412_26553 ERR1769412_26554 ERR1769412_26555 ERR1769412_26556 ERR1769412_26557 ERR1769412_26558 ERR1769412_26562 ERR1769412_26565 ERR1769412_26575 ERR1769412_26576 ERR1769412_26577 ERR1769412_26580 ERR1769412_26590 ERR1769412_26598 ERR1769412_26600 ERR1769412_26610 ERR1769412_26614 ERR1769412_26637 ERR1769412_26641 ERR1769412_26645 ERR1769412_26647 ERR1769412_26658 ERR1769412_26661 ERR1769412_26663 ERR1769412_26664 ERR1769412_26671 ERR1769412_26673 ERR1769412_26675 ERR1769412_26678 ERR1769412_26684 ERR1769412_26689 ERR1769412_26690 ERR1769412_26692 ERR1769412_26693 ERR1769412_26700 ERR1769412_26705 ERR1769412_26707 ERR1769412_26738 ERR1769412_26766 ERR1769412_26775 ERR1769412_26790 ERR1769412_26808 ERR1769412_26813 ERR1769412_26833 ERR1769412_26862 ERR1769412_26887 ERR1769412_26888 ERR1769412_26889 ERR1769412_26900 ERR1769412_26906 ERR1769412_26910 ERR1769412_26918 ERR1769412_26919 ERR1769412_26931 ERR1769412_26934 ERR1769412_26945 ERR1769412_26950 ERR1769412_26957 ERR1769412_26967 ERR1769412_26969 ERR1769412_26977 ERR1769412_27008 ERR1769412_27037 ERR1769412_27052 ERR1769412_27059 ERR1769412_27072 ERR1769412_27090 ERR1769412_27101 ERR1769412_27103 ERR1769412_27123 ERR1769412_27136 ERR1769412_27156 ERR1769412_27169 ERR1769412_27170 ERR1769412_27171 ERR1769412_27177 ERR1769412_27178 ERR1769412_27183 ERR1769412_27194 ERR1769412_27197 ERR1769412_27198 ERR1769412_27202 ERR1769412_27207 ERR1769412_27216 ERR1769412_27217 ERR1769412_27245 ERR1769412_27267 ERR1769412_27268 ERR1769412_27280 ERR1769412_27293 ERR1769412_27302 ERR1769412_27305 ERR1769412_27310 ERR1769412_27317 ERR1769412_27320 ERR1769412_27348 ERR1769412_27352 ERR1769412_27365 ERR1769412_27374 ERR1769412_27380 ERR1769412_27384 ERR1769412_27385 ERR1769412_27386 ERR1769412_27392 ERR1769412_27397 ERR1769412_27423 ERR1769412_27424 ERR1769412_27428 ERR1769412_27432 ERR1769412_27441 ERR1769412_27449 ERR1769412_27450 ERR1769412_27458 ERR1769412_27461 ERR1769412_27478 ERR1769412_27504 ERR1769412_27522 ERR1769412_27525 ERR1769412_27527 ERR1769412_27530 ERR1769412_27534 ERR1769412_27536 ERR1769412_27538 ERR1769412_27544 ERR1769412_27558 ERR1769412_27559 ERR1769412_27560 ERR1769412_27569 ERR1769412_27578 ERR1769412_27584 ERR1769412_27598 ERR1769412_27615 ERR1769412_27623 ERR1769412_27629 ERR1769412_27631 ERR1769412_27652 ERR1769412_27658 ERR1769412_27661 ERR1769412_27662 ERR1769412_27677 ERR1769412_27678 ERR1769412_27680 ERR1769412_27686 ERR1769412_27689 ERR1769412_27697 ERR1769412_27698 ERR1769412_27699 ERR1769412_27704 ERR1769412_27730 ERR1769412_27733 ERR1769412_27755 ERR1769412_27773 ERR1769412_27781 ERR1769412_27787 ERR1769412_27801 ERR1769412_27814 ERR1769412_27825 ERR1769412_27827 ERR1769412_27832 ERR1769412_27837 ERR1769412_27839 ERR1769412_27849 ERR1769412_27864 ERR1769412_27865 ERR1769412_27895 ERR1769412_27905 ERR1769412_27907 ERR1769412_27908 ERR1769412_27915 ERR1769413_1 ERR1769413_3 ERR1769413_6 ERR1769413_12 ERR1769413_17 ERR1769413_21 ERR1769413_23 ERR1769413_24 ERR1769413_27 ERR1769413_28 ERR1769413_36 ERR1769413_38 ERR1769413_39 ERR1769413_41 ERR1769413_51 ERR1769413_56 ERR1769413_59 ERR1769413_68 ERR1769413_69 ERR1769413_70 ERR1769413_71 ERR1769413_74 ERR1769413_75 ERR1769413_78 ERR1769413_79 ERR1769413_81 ERR1769413_84 ERR1769413_91 ERR1769413_92 ERR1769413_97 ERR1769413_98 ERR1769413_102 ERR1769413_105 ERR1769413_110 ERR1769413_113 ERR1769413_117 ERR1769413_121 ERR1769413_123 ERR1769413_124 ERR1769413_128 ERR1769413_133 ERR1769413_137 ERR1769413_138 ERR1769413_140 ERR1769413_142 ERR1769413_143 ERR1769413_144 ERR1769413_146 ERR1769413_148 ERR1769413_149 ERR1769413_150 ERR1769413_153 ERR1769413_156 ERR1769413_159 ERR1769413_164 ERR1769413_166 ERR1769413_172 ERR1769413_175 ERR1769413_177 ERR1769413_181 ERR1769413_183 ERR1769413_184 ERR1769413_185 ERR1769413_187 ERR1769413_190 ERR1769413_197 ERR1769413_205 ERR1769413_206 ERR1769413_214 ERR1769413_215 ERR1769413_216 ERR1769413_220 ERR1769413_224 ERR1769413_226 ERR1769413_227 ERR1769413_241 ERR1769413_243 ERR1769413_246 ERR1769413_247 ERR1769413_248 ERR1769413_251 ERR1769413_254 ERR1769413_258 ERR1769413_261 ERR1769413_263 ERR1769413_265 ERR1769413_266 ERR1769413_271 ERR1769413_272 ERR1769413_279 ERR1769413_284 ERR1769413_292 ERR1769413_297 ERR1769413_303 ERR1769413_305 ERR1769413_306 ERR1769413_311 ERR1769413_315 ERR1769413_316 ERR1769413_324 ERR1769413_325 ERR1769413_330 ERR1769413_331 ERR1769413_332 ERR1769413_334 ERR1769413_335 ERR1769413_337 ERR1769413_341 ERR1769413_343 ERR1769413_344 ERR1769413_345 ERR1769413_346 ERR1769413_347 ERR1769413_351 ERR1769413_352 ERR1769413_353 ERR1769413_354 ERR1769413_356 ERR1769413_365 ERR1769413_366 ERR1769413_373 ERR1769413_375 ERR1769413_377 ERR1769413_379 ERR1769413_384 ERR1769413_392 ERR1769413_393 ERR1769413_398 ERR1769413_400 ERR1769413_401 ERR1769413_411 ERR1769413_412 ERR1769413_416 ERR1769413_417 ERR1769413_418 ERR1769413_420 ERR1769413_421 ERR1769413_426 ERR1769413_431 ERR1769413_434 ERR1769413_444 ERR1769413_446 ERR1769413_447 ERR1769413_448 ERR1769413_449 ERR1769413_464 ERR1769413_466 ERR1769413_470 ERR1769413_471 ERR1769413_478 ERR1769413_479 ERR1769413_481 ERR1769413_482 ERR1769413_484 ERR1769413_485 ERR1769413_490 ERR1769413_500 ERR1769413_513 ERR1769413_518 ERR1769413_519 ERR1769413_532 ERR1769413_547 ERR1769413_548 ERR1769413_549 ERR1769413_550 ERR1769413_553 ERR1769413_555 ERR1769413_561 ERR1769413_563 ERR1769413_564 ERR1769413_565 ERR1769413_566 ERR1769413_568 ERR1769413_569 ERR1769413_575 ERR1769413_576 ERR1769413_580 ERR1769413_581 ERR1769413_584 ERR1769413_585 ERR1769413_592 ERR1769413_593 ERR1769413_596 ERR1769413_600 ERR1769413_609 ERR1769413_611 ERR1769413_612 ERR1769413_616 ERR1769413_617 ERR1769413_619 ERR1769413_624 ERR1769413_627 ERR1769413_628 ERR1769413_632 ERR1769413_633 ERR1769413_634 ERR1769413_635 ERR1769413_640 ERR1769413_641 ERR1769413_642 ERR1769413_643 ERR1769413_644 ERR1769413_645 ERR1769413_646 ERR1769413_648 ERR1769413_649 ERR1769413_650 ERR1769413_654 ERR1769413_655 ERR1769413_657 ERR1769413_662 ERR1769413_670 ERR1769413_672 ERR1769413_673 ERR1769413_674 ERR1769413_675 ERR1769413_677 ERR1769413_679 ERR1769413_680 ERR1769413_681 ERR1769413_682 ERR1769413_683 ERR1769413_688 ERR1769413_691 ERR1769413_693 ERR1769413_694 ERR1769413_696 ERR1769413_697 ERR1769413_698 ERR1769413_700 ERR1769413_704 ERR1769413_710 ERR1769413_711 ERR1769413_714 ERR1769413_715 ERR1769413_716 ERR1769413_719 ERR1769413_721 ERR1769413_723 ERR1769413_724 ERR1769413_727 ERR1769413_728 ERR1769413_734 ERR1769413_735 ERR1769413_739 ERR1769413_740 ERR1769413_751 ERR1769413_752 ERR1769413_753 ERR1769413_754 ERR1769413_757 ERR1769413_758 ERR1769413_759 ERR1769413_762 ERR1769413_763 ERR1769413_764 ERR1769413_765 ERR1769413_768 ERR1769413_770 ERR1769413_772 ERR1769413_777 ERR1769413_780 ERR1769413_783 ERR1769413_785 ERR1769413_788 ERR1769413_799 ERR1769413_800 ERR1769413_801 ERR1769413_805 ERR1769413_807 ERR1769413_809 ERR1769413_811 ERR1769413_813 ERR1769413_815 ERR1769413_816 ERR1769413_823 ERR1769413_824 ERR1769413_828 ERR1769413_833 ERR1769413_834 ERR1769413_836 ERR1769413_837 ERR1769413_838 ERR1769413_839 ERR1769413_841 ERR1769413_843 ERR1769413_845 ERR1769413_848 ERR1769413_857 ERR1769413_858 ERR1769413_861 ERR1769413_864 ERR1769413_865 ERR1769413_870 ERR1769413_874 ERR1769413_875 ERR1769413_876 ERR1769413_877 ERR1769413_878 ERR1769413_881 ERR1769413_885 ERR1769413_886 ERR1769413_890 ERR1769413_895 ERR1769413_897 ERR1769413_901 ERR1769413_911 ERR1769413_916 ERR1769413_921 ERR1769413_922 ERR1769413_923 ERR1769413_926 ERR1769413_930 ERR1769413_934 ERR1769413_935 ERR1769413_937 ERR1769413_941 ERR1769413_942 ERR1769413_943 ERR1769413_946 ERR1769413_948 ERR1769413_950 ERR1769413_955 ERR1769413_958 ERR1769413_960 ERR1769413_963 ERR1769413_977 ERR1769413_981 ERR1769413_982 ERR1769413_986 ERR1769413_989 ERR1769413_990 ERR1769413_992 ERR1769413_999 ERR1769413_1001 ERR1769413_1008 ERR1769413_1011 ERR1769413_1013 ERR1769413_1016 ERR1769413_1017 ERR1769413_1024 ERR1769413_1025 ERR1769413_1027 ERR1769413_1033 ERR1769413_1036 ERR1769413_1041 ERR1769413_1042 ERR1769413_1043 ERR1769413_1046 ERR1769413_1047 ERR1769413_1048 ERR1769413_1051 ERR1769413_1062 ERR1769413_1063 ERR1769413_1064 ERR1769413_1067 ERR1769413_1073 ERR1769413_1080 ERR1769413_1086 ERR1769413_1087 ERR1769413_1090 ERR1769413_1108 ERR1769413_1112 ERR1769413_1114 ERR1769413_1116 ERR1769413_1120 ERR1769413_1128 ERR1769413_1132 ERR1769413_1134 ERR1769413_1135 ERR1769413_1148 ERR1769413_1152 ERR1769413_1155 ERR1769413_1156 ERR1769413_1161 ERR1769413_1162 ERR1769413_1165 ERR1769413_1170 ERR1769413_1176 ERR1769413_1180 ERR1769413_1182 ERR1769413_1183 ERR1769413_1185 ERR1769413_1186 ERR1769413_1188 ERR1769413_1190 ERR1769413_1191 ERR1769413_1196 ERR1769413_1197 ERR1769413_1198 ERR1769413_1201 ERR1769413_1203 ERR1769413_1205 ERR1769413_1207 ERR1769413_1208 ERR1769413_1215 ERR1769413_1216 ERR1769413_1219 ERR1769413_1228 ERR1769413_1232 ERR1769413_1234 ERR1769413_1235 ERR1769413_1242 ERR1769413_1243 ERR1769413_1245 ERR1769413_1247 ERR1769413_1251 ERR1769413_1256 ERR1769413_1257 ERR1769413_1258 ERR1769413_1260 ERR1769413_1267 ERR1769413_1268 ERR1769413_1269 ERR1769413_1270 ERR1769413_1274 ERR1769413_1277 ERR1769413_1278 ERR1769413_1282 ERR1769413_1284 ERR1769413_1289 ERR1769413_1294 ERR1769413_1300 ERR1769413_1308 ERR1769413_1309 ERR1769413_1313 ERR1769413_1328 ERR1769413_1330 ERR1769413_1333 ERR1769413_1338 ERR1769413_1339 ERR1769413_1348 ERR1769413_1351 ERR1769413_1352 ERR1769413_1354 ERR1769413_1355 ERR1769413_1366 ERR1769413_1368 ERR1769413_1369 ERR1769413_1370 ERR1769413_1371 ERR1769413_1374 ERR1769413_1375 ERR1769413_1380 ERR1769413_1383 ERR1769413_1389 ERR1769413_1390 ERR1769413_1391 ERR1769413_1396 ERR1769413_1397 ERR1769413_1400 ERR1769413_1401 ERR1769413_1403 ERR1769413_1410 ERR1769413_1414 ERR1769413_1416 ERR1769413_1418 ERR1769413_1423 ERR1769413_1428 ERR1769413_1429 ERR1769413_1430 ERR1769413_1434 ERR1769413_1435 ERR1769413_1439 ERR1769413_1442 ERR1769413_1443 ERR1769413_1447 ERR1769413_1449 ERR1769413_1451 ERR1769413_1456 ERR1769413_1457 ERR1769413_1459 ERR1769413_1463 ERR1769413_1467 ERR1769413_1468 ERR1769413_1469 ERR1769413_1477 ERR1769413_1479 ERR1769413_1481 ERR1769413_1482 ERR1769413_1484 ERR1769413_1485 ERR1769413_1487 ERR1769413_1488 ERR1769413_1490 ERR1769413_1493 ERR1769413_1496 ERR1769413_1497 ERR1769413_1504 ERR1769413_1505 ERR1769413_1506 ERR1769413_1507 ERR1769413_1511 ERR1769413_1515 ERR1769413_1518 ERR1769413_1520 ERR1769413_1522 ERR1769413_1524 ERR1769413_1528 ERR1769413_1537 ERR1769413_1538 ERR1769413_1543 ERR1769413_1545 ERR1769413_1546 ERR1769413_1550 ERR1769413_1551 ERR1769413_1554 ERR1769413_1555 ERR1769413_1557 ERR1769413_1558 ERR1769413_1559 ERR1769413_1565 ERR1769413_1566 ERR1769413_1567 ERR1769413_1573 ERR1769413_1575 ERR1769413_1576 ERR1769413_1583 ERR1769413_1584 ERR1769413_1590 ERR1769413_1591 ERR1769413_1592 ERR1769413_1594 ERR1769413_1605 ERR1769413_1606 ERR1769413_1610 ERR1769413_1612 ERR1769413_1613 ERR1769413_1614 ERR1769413_1618 ERR1769413_1619 ERR1769413_1620 ERR1769413_1625 ERR1769413_1626 ERR1769413_1634 ERR1769413_1637 ERR1769413_1638 ERR1769413_1642 ERR1769413_1647 ERR1769413_1655 ERR1769413_1656 ERR1769413_1657 ERR1769413_1663 ERR1769413_1665 ERR1769413_1679 ERR1769413_1680 ERR1769413_1681 ERR1769413_1683 ERR1769413_1685 ERR1769413_1690 ERR1769413_1696 ERR1769413_1701 ERR1769413_1702 ERR1769413_1704 ERR1769413_1706 ERR1769413_1707 ERR1769413_1709 ERR1769413_1710 ERR1769413_1711 ERR1769413_1712 ERR1769413_1715 ERR1769413_1717 ERR1769413_1718 ERR1769413_1719 ERR1769413_1720 ERR1769413_1729 ERR1769413_1735 ERR1769413_1740 ERR1769413_1742 ERR1769413_1743 ERR1769413_1748 ERR1769413_1750 ERR1769413_1756 ERR1769413_1760 ERR1769413_1764 ERR1769413_1765 ERR1769413_1768 ERR1769413_1771 ERR1769413_1772 ERR1769413_1777 ERR1769413_1783 ERR1769413_1791 ERR1769413_1793 ERR1769413_1794 ERR1769413_1795 ERR1769413_1805 ERR1769413_1807 ERR1769413_1808 ERR1769413_1809 ERR1769413_1818 ERR1769413_1819 ERR1769413_1825 ERR1769413_1829 ERR1769413_1832 ERR1769413_1836 ERR1769413_1837 ERR1769413_1846 ERR1769413_1847 ERR1769413_1849 ERR1769413_1852 ERR1769413_1860 ERR1769413_1862 ERR1769413_1872 ERR1769413_1879 ERR1769413_1882 ERR1769413_1886 ERR1769413_1888 ERR1769413_1889 ERR1769413_1892 ERR1769413_1894 ERR1769413_1895 ERR1769413_1900 ERR1769413_1901 ERR1769413_1902 ERR1769413_1911 ERR1769413_1913 ERR1769413_1915 ERR1769413_1916 ERR1769413_1920 ERR1769413_1922 ERR1769413_1923 ERR1769413_1928 ERR1769413_1929 ERR1769413_1947 ERR1769413_1952 ERR1769413_1954 ERR1769413_1955 ERR1769413_1957 ERR1769413_1960 ERR1769413_1965 ERR1769413_1968 ERR1769413_1974 ERR1769413_1977 ERR1769413_1978 ERR1769413_1981 ERR1769413_1984 ERR1769413_1990 ERR1769413_1991 ERR1769413_1992 ERR1769413_1997 ERR1769413_2000 ERR1769413_2004 ERR1769413_2009 ERR1769413_2014 ERR1769413_2016 ERR1769413_2019 ERR1769413_2020 ERR1769413_2021 ERR1769413_2024 ERR1769413_2026 ERR1769413_2029 ERR1769413_2030 ERR1769413_2031 ERR1769413_2034 ERR1769413_2036 ERR1769413_2037 ERR1769413_2038 ERR1769413_2040 ERR1769413_2041 ERR1769413_2044 ERR1769413_2052 ERR1769413_2054 ERR1769413_2059 ERR1769413_2060 ERR1769413_2062 ERR1769413_2063 ERR1769413_2065 ERR1769413_2066 ERR1769413_2068 ERR1769413_2069 ERR1769413_2075 ERR1769413_2076 ERR1769413_2077 ERR1769413_2080 ERR1769413_2087 ERR1769413_2088 ERR1769413_2089 ERR1769413_2090 ERR1769413_2093 ERR1769413_2095 ERR1769413_2098 ERR1769413_2099 ERR1769413_2104 ERR1769413_2107 ERR1769413_2109 ERR1769413_2111 ERR1769413_2126 ERR1769413_2128 ERR1769413_2130 ERR1769413_2131 ERR1769413_2132 ERR1769413_2135 ERR1769413_2136 ERR1769413_2141 ERR1769413_2144 ERR1769413_2147 ERR1769413_2151 ERR1769413_2161 ERR1769413_2163 ERR1769413_2169 ERR1769413_2178 ERR1769413_2181 ERR1769413_2183 ERR1769413_2185 ERR1769413_2186 ERR1769413_2187 ERR1769413_2192 ERR1769413_2209 ERR1769413_2211 ERR1769413_2213 ERR1769413_2214 ERR1769413_2219 ERR1769413_2222 ERR1769413_2223 ERR1769413_2227 ERR1769413_2231 ERR1769413_2233 ERR1769413_2234 ERR1769413_2235 ERR1769413_2236 ERR1769413_2237 ERR1769413_2239 ERR1769413_2240 ERR1769413_2246 ERR1769413_2247 ERR1769413_2250 ERR1769413_2255 ERR1769413_2256 ERR1769413_2258 ERR1769413_2259 ERR1769413_2262 ERR1769413_2268 ERR1769413_2275 ERR1769413_2277 ERR1769413_2278 ERR1769413_2281 ERR1769413_2287 ERR1769413_2288 ERR1769413_2291 ERR1769413_2293 ERR1769413_2297 ERR1769413_2298 ERR1769413_2299 ERR1769413_2302 ERR1769413_2304 ERR1769413_2306 ERR1769413_2308 ERR1769413_2313 ERR1769413_2314 ERR1769413_2315 ERR1769413_2317 ERR1769413_2318 ERR1769413_2322 ERR1769413_2324 ERR1769413_2334 ERR1769413_2337 ERR1769413_2340 ERR1769413_2346 ERR1769413_2353 ERR1769413_2354 ERR1769413_2361 ERR1769413_2365 ERR1769413_2368 ERR1769413_2369 ERR1769413_2372 ERR1769413_2374 ERR1769413_2375 ERR1769413_2380 ERR1769413_2381 ERR1769413_2386 ERR1769413_2388 ERR1769413_2390 ERR1769413_2397 ERR1769413_2401 ERR1769413_2402 ERR1769413_2410 ERR1769413_2416 ERR1769413_2418 ERR1769413_2428 ERR1769413_2432 ERR1769413_2437 ERR1769413_2439 ERR1769413_2441 ERR1769413_2444 ERR1769413_2445 ERR1769413_2451 ERR1769413_2454 ERR1769413_2456 ERR1769413_2458 ERR1769413_2460 ERR1769413_2466 ERR1769413_2473 ERR1769413_2475 ERR1769413_2480 ERR1769413_2485 ERR1769413_2489 ERR1769413_2496 ERR1769413_2497 ERR1769413_2498 ERR1769413_2502 ERR1769413_2505 ERR1769413_2506 ERR1769413_2512 ERR1769413_2516 ERR1769413_2518 ERR1769413_2519 ERR1769413_2526 ERR1769413_2529 ERR1769413_2531 ERR1769413_2534 ERR1769413_2535 ERR1769413_2552 ERR1769413_2553 ERR1769413_2558 ERR1769413_2559 ERR1769413_2560 ERR1769413_2563 ERR1769413_2565 ERR1769413_2566 ERR1769413_2568 ERR1769413_2570 ERR1769413_2573 ERR1769413_2580 ERR1769413_2588 ERR1769413_2590 ERR1769413_2591 ERR1769413_2592 ERR1769413_2595 ERR1769413_2600 ERR1769413_2601 ERR1769413_2602 ERR1769413_2604 ERR1769413_2608 ERR1769413_2612 ERR1769413_2613 ERR1769413_2614 ERR1769413_2615 ERR1769413_2616 ERR1769413_2620 ERR1769413_2621 ERR1769413_2622 ERR1769413_2626 ERR1769413_2628 ERR1769413_2629 ERR1769413_2631 ERR1769413_2633 ERR1769413_2635 ERR1769413_2637 ERR1769413_2639 ERR1769413_2640 ERR1769413_2646 ERR1769413_2650 ERR1769413_2652 ERR1769413_2654 ERR1769413_2655 ERR1769413_2657 ERR1769413_2666 ERR1769413_2669 ERR1769413_2671 ERR1769413_2672 ERR1769413_2680 ERR1769413_2681 ERR1769413_2682 ERR1769413_2692 ERR1769413_2694 ERR1769413_2701 ERR1769413_2704 ERR1769413_2706 ERR1769413_2707 ERR1769413_2710 ERR1769413_2711 ERR1769413_2722 ERR1769413_2723 ERR1769413_2727 ERR1769413_2733 ERR1769413_2741 ERR1769413_2742 ERR1769413_2743 ERR1769413_2746 ERR1769413_2750 ERR1769413_2752 ERR1769413_2755 ERR1769413_2757 ERR1769413_2760 ERR1769413_2763 ERR1769413_2766 ERR1769413_2771 ERR1769413_2775 ERR1769413_2779 ERR1769413_2788 ERR1769413_2795 ERR1769413_2796 ERR1769413_2804 ERR1769413_2811 ERR1769413_2812 ERR1769413_2817 ERR1769413_2818 ERR1769413_2820 ERR1769413_2821 ERR1769413_2823 ERR1769413_2827 ERR1769413_2828 ERR1769413_2831 ERR1769413_2832 ERR1769413_2845 ERR1769413_2849 ERR1769413_2853 ERR1769413_2856 ERR1769413_2862 ERR1769413_2870 ERR1769413_2871 ERR1769413_2877 ERR1769413_2880 ERR1769413_2886 ERR1769413_2893 ERR1769413_2895 ERR1769413_2899 ERR1769413_2902 ERR1769413_2904 ERR1769413_2908 ERR1769413_2913 ERR1769413_2914 ERR1769413_2917 ERR1769413_2918 ERR1769413_2923 ERR1769413_2925 ERR1769413_2926 ERR1769413_2927 ERR1769413_2935 ERR1769413_2936 ERR1769413_2941 ERR1769413_2943 ERR1769413_2947 ERR1769413_2949 ERR1769413_2951 ERR1769413_2956 ERR1769413_2957 ERR1769413_2960 ERR1769413_2964 ERR1769413_2970 ERR1769413_2972 ERR1769413_2973 ERR1769413_2979 ERR1769413_2983 ERR1769413_2984 ERR1769413_2985 ERR1769413_2997 ERR1769413_2999 ERR1769413_3002 ERR1769413_3004 ERR1769413_3005 ERR1769413_3018 ERR1769413_3020 ERR1769413_3022 ERR1769413_3027 ERR1769413_3028 ERR1769413_3029 ERR1769413_3032 ERR1769413_3033 ERR1769413_3039 ERR1769413_3040 ERR1769413_3045 ERR1769413_3046 ERR1769413_3055 ERR1769413_3057 ERR1769413_3058 ERR1769413_3060 ERR1769413_3062 ERR1769413_3076 ERR1769413_3078 ERR1769413_3082 ERR1769413_3083 ERR1769413_3087 ERR1769413_3089 ERR1769413_3091 ERR1769413_3095 ERR1769413_3097 ERR1769413_3100 ERR1769413_3104 ERR1769413_3107 ERR1769413_3112 ERR1769413_3116 ERR1769413_3122 ERR1769413_3124 ERR1769413_3125 ERR1769413_3135 ERR1769413_3136 ERR1769413_3138 ERR1769413_3144 ERR1769413_3148 ERR1769413_3149 ERR1769413_3153 ERR1769413_3154 ERR1769413_3156 ERR1769413_3159 ERR1769413_3161 ERR1769413_3165 ERR1769413_3173 ERR1769413_3176 ERR1769413_3181 ERR1769413_3182 ERR1769413_3186 ERR1769413_3187 ERR1769413_3191 ERR1769413_3194 ERR1769413_3195 ERR1769413_3199 ERR1769413_3202 ERR1769413_3204 ERR1769413_3205 ERR1769413_3207 ERR1769413_3209 ERR1769413_3215 ERR1769413_3217 ERR1769413_3220 ERR1769413_3221 ERR1769413_3222 ERR1769413_3229 ERR1769413_3231 ERR1769413_3236 ERR1769413_3242 ERR1769413_3246 ERR1769413_3254 ERR1769413_3255 ERR1769413_3258 ERR1769413_3259 ERR1769413_3260 ERR1769413_3261 ERR1769413_3263 ERR1769413_3269 ERR1769413_3272 ERR1769413_3274 ERR1769413_3278 ERR1769413_3280 ERR1769413_3282 ERR1769413_3285 ERR1769413_3293 ERR1769413_3294 ERR1769413_3295 ERR1769413_3301 ERR1769413_3305 ERR1769413_3306 ERR1769413_3307 ERR1769413_3310 ERR1769413_3313 ERR1769413_3316 ERR1769413_3325 ERR1769413_3329 ERR1769413_3332 ERR1769413_3336 ERR1769413_3337 ERR1769413_3343 ERR1769413_3346 ERR1769413_3349 ERR1769413_3354 ERR1769413_3356 ERR1769413_3360 ERR1769413_3362 ERR1769413_3364 ERR1769413_3369 ERR1769413_3374 ERR1769413_3376 ERR1769413_3385 ERR1769413_3386 ERR1769413_3387 ERR1769413_3390 ERR1769413_3395 ERR1769413_3398 ERR1769413_3399 ERR1769413_3401 ERR1769413_3408 ERR1769413_3411 ERR1769413_3416 ERR1769413_3417 ERR1769413_3419 ERR1769413_3436 ERR1769413_3437 ERR1769413_3439 ERR1769413_3444 ERR1769413_3446 ERR1769413_3447 ERR1769413_3449 ERR1769413_3452 ERR1769413_3453 ERR1769413_3454 ERR1769413_3466 ERR1769413_3467 ERR1769413_3471 ERR1769413_3472 ERR1769413_3477 ERR1769413_3480 ERR1769413_3481 ERR1769413_3484 ERR1769413_3485 ERR1769413_3486 ERR1769413_3491 ERR1769413_3493 ERR1769413_3497 ERR1769413_3500 ERR1769413_3503 ERR1769413_3504 ERR1769413_3506 ERR1769413_3507 ERR1769413_3508 ERR1769413_3509 ERR1769413_3510 ERR1769413_3511 ERR1769413_3513 ERR1769413_3518 ERR1769413_3519 ERR1769413_3520 ERR1769413_3521 ERR1769413_3524 ERR1769413_3532 ERR1769413_3534 ERR1769413_3535 ERR1769413_3539 ERR1769413_3540 ERR1769413_3543 ERR1769413_3545 ERR1769413_3546 ERR1769413_3547 ERR1769413_3556 ERR1769413_3560 ERR1769413_3566 ERR1769413_3567 ERR1769413_3572 ERR1769413_3573 ERR1769413_3576 ERR1769413_3577 ERR1769413_3582 ERR1769413_3586 ERR1769413_3592 ERR1769413_3593 ERR1769413_3596 ERR1769413_3601 ERR1769413_3602 ERR1769413_3607 ERR1769413_3613 ERR1769413_3615 ERR1769413_3616 ERR1769413_3618 ERR1769413_3623 ERR1769413_3624 ERR1769413_3627 ERR1769413_3628 ERR1769413_3639 ERR1769413_3641 ERR1769413_3644 ERR1769413_3646 ERR1769413_3648 ERR1769413_3651 ERR1769413_3652 ERR1769413_3653 ERR1769413_3661 ERR1769413_3662 ERR1769413_3663 ERR1769413_3667 ERR1769413_3670 ERR1769413_3674 ERR1769413_3676 ERR1769413_3679 ERR1769413_3682 ERR1769413_3683 ERR1769413_3685 ERR1769413_3686 ERR1769413_3688 ERR1769413_3692 ERR1769413_3693 ERR1769413_3696 ERR1769413_3701 ERR1769413_3708 ERR1769413_3709 ERR1769413_3712 ERR1769413_3713 ERR1769413_3716 ERR1769413_3719 ERR1769413_3720 ERR1769413_3723 ERR1769413_3725 ERR1769413_3729 ERR1769413_3738 ERR1769413_3741 ERR1769413_3746 ERR1769413_3748 ERR1769413_3755 ERR1769413_3756 ERR1769413_3757 ERR1769413_3763 ERR1769413_3765 ERR1769413_3766 ERR1769413_3772 ERR1769413_3773 ERR1769413_3774 ERR1769413_3775 ERR1769413_3776 ERR1769413_3778 ERR1769413_3780 ERR1769413_3785 ERR1769413_3789 ERR1769413_3792 ERR1769413_3801 ERR1769413_3804 ERR1769413_3805 ERR1769413_3808 ERR1769413_3809 ERR1769413_3811 ERR1769413_3812 ERR1769413_3813 ERR1769413_3814 ERR1769413_3827 ERR1769413_3832 ERR1769413_3833 ERR1769413_3834 ERR1769413_3835 ERR1769413_3836 ERR1769413_3845 ERR1769413_3853 ERR1769413_3856 ERR1769413_3862 ERR1769413_3865 ERR1769413_3866 ERR1769413_3867 ERR1769413_3869 ERR1769413_3871 ERR1769413_3873 ERR1769413_3875 ERR1769413_3881 ERR1769413_3886 ERR1769413_3887 ERR1769413_3889 ERR1769413_3892 ERR1769413_3901 ERR1769413_3903 ERR1769413_3905 ERR1769413_3906 ERR1769413_3908 ERR1769413_3909 ERR1769413_3910 ERR1769413_3915 ERR1769413_3919 ERR1769413_3921 ERR1769413_3924 ERR1769413_3929 ERR1769413_3940 ERR1769413_3942 ERR1769413_3949 ERR1769413_3952 ERR1769413_3954 ERR1769413_3960 ERR1769413_3961 ERR1769413_3962 ERR1769413_3965 ERR1769413_3966 ERR1769413_3969 ERR1769413_3970 ERR1769413_3974 ERR1769413_3980 ERR1769413_3981 ERR1769413_3982 ERR1769413_3984 ERR1769413_3985 ERR1769413_3989 ERR1769413_3990 ERR1769413_3996 ERR1769413_4003 ERR1769413_4006 ERR1769413_4007 ERR1769413_4009 ERR1769413_4010 ERR1769413_4012 ERR1769413_4015 ERR1769413_4016 ERR1769413_4022 ERR1769413_4023 ERR1769413_4027 ERR1769413_4029 ERR1769413_4036 ERR1769413_4037 ERR1769413_4038 ERR1769413_4039 ERR1769413_4042 ERR1769413_4046 ERR1769413_4048 ERR1769413_4050 ERR1769413_4051 ERR1769413_4055 ERR1769413_4064 ERR1769413_4067 ERR1769413_4068 ERR1769413_4069 ERR1769413_4074 ERR1769413_4075 ERR1769413_4076 ERR1769413_4077 ERR1769413_4079 ERR1769413_4081 ERR1769413_4085 ERR1769413_4087 ERR1769413_4089 ERR1769413_4090 ERR1769413_4094 ERR1769413_4097 ERR1769413_4099 ERR1769413_4100 ERR1769413_4102 ERR1769413_4106 ERR1769413_4108 ERR1769413_4109 ERR1769413_4110 ERR1769413_4118 ERR1769413_4121 ERR1769413_4125 ERR1769413_4129 ERR1769413_4130 ERR1769413_4135 ERR1769413_4141 ERR1769413_4142 ERR1769413_4145 ERR1769413_4148 ERR1769413_4149 ERR1769413_4155 ERR1769413_4156 ERR1769413_4157 ERR1769413_4158 ERR1769413_4159 ERR1769413_4161 ERR1769413_4169 ERR1769413_4171 ERR1769413_4172 ERR1769413_4173 ERR1769413_4174 ERR1769413_4177 ERR1769413_4178 ERR1769413_4180 ERR1769413_4182 ERR1769413_4185 ERR1769413_4195 ERR1769413_4197 ERR1769413_4199 ERR1769413_4204 ERR1769413_4207 ERR1769413_4209 ERR1769413_4213 ERR1769413_4215 ERR1769413_4217 ERR1769413_4222 ERR1769413_4226 ERR1769413_4229 ERR1769413_4230 ERR1769413_4231 ERR1769413_4232 ERR1769413_4235 ERR1769413_4237 ERR1769413_4238 ERR1769413_4239 ERR1769413_4240 ERR1769413_4243 ERR1769413_4245 ERR1769413_4249 ERR1769413_4252 ERR1769413_4257 ERR1769413_4259 ERR1769413_4260 ERR1769413_4267 ERR1769413_4268 ERR1769413_4273 ERR1769413_4274 ERR1769413_4276 ERR1769413_4282 ERR1769413_4284 ERR1769413_4285 ERR1769413_4288 ERR1769413_4289 ERR1769413_4294 ERR1769413_4295 ERR1769413_4297 ERR1769413_4300 ERR1769413_4304 ERR1769413_4305 ERR1769413_4309 ERR1769413_4310 ERR1769413_4311 ERR1769413_4313 ERR1769413_4318 ERR1769413_4319 ERR1769413_4320 ERR1769413_4321 ERR1769413_4322 ERR1769413_4328 ERR1769413_4334 ERR1769413_4342 ERR1769413_4350 ERR1769413_4351 ERR1769413_4352 ERR1769413_4353 ERR1769413_4354 ERR1769413_4355 ERR1769413_4359 ERR1769413_4360 ERR1769413_4364 ERR1769413_4369 ERR1769413_4374 ERR1769413_4378 ERR1769413_4382 ERR1769413_4384 ERR1769413_4388 ERR1769413_4389 ERR1769413_4392 ERR1769413_4394 ERR1769413_4395 ERR1769413_4407 ERR1769413_4410 ERR1769413_4411 ERR1769413_4415 ERR1769413_4416 ERR1769413_4420 ERR1769413_4421 ERR1769413_4425 ERR1769413_4426 ERR1769413_4436 ERR1769413_4437 ERR1769413_4453 ERR1769413_4454 ERR1769413_4455 ERR1769413_4461 ERR1769413_4466 ERR1769413_4485 ERR1769413_4486 ERR1769413_4487 ERR1769413_4490 ERR1769413_4497 ERR1769413_4503 ERR1769413_4505 ERR1769413_4506 ERR1769413_4507 ERR1769413_4509 ERR1769413_4514 ERR1769413_4515 ERR1769413_4516 ERR1769413_4522 ERR1769413_4527 ERR1769413_4529 ERR1769413_4530 ERR1769413_4533 ERR1769413_4534 ERR1769413_4537 ERR1769413_4540 ERR1769413_4543 ERR1769413_4545 ERR1769413_4547 ERR1769413_4555 ERR1769413_4556 ERR1769413_4557 ERR1769413_4558 ERR1769413_4568 ERR1769413_4570 ERR1769413_4573 ERR1769413_4581 ERR1769413_4587 ERR1769413_4594 ERR1769413_4597 ERR1769413_4598 ERR1769413_4604 ERR1769413_4605 ERR1769413_4606 ERR1769413_4611 ERR1769413_4612 ERR1769413_4613 ERR1769413_4616 ERR1769413_4619 ERR1769413_4620 ERR1769413_4621 ERR1769413_4625 ERR1769413_4626 ERR1769413_4630 ERR1769413_4631 ERR1769413_4632 ERR1769413_4638 ERR1769413_4643 ERR1769413_4651 ERR1769413_4652 ERR1769413_4655 ERR1769413_4659 ERR1769413_4660 ERR1769413_4661 ERR1769413_4662 ERR1769413_4663 ERR1769413_4664 ERR1769413_4666 ERR1769413_4668 ERR1769413_4669 ERR1769413_4674 ERR1769413_4678 ERR1769413_4688 ERR1769413_4689 ERR1769413_4699 ERR1769413_4712 ERR1769413_4716 ERR1769413_4717 ERR1769413_4720 ERR1769413_4723 ERR1769413_4729 ERR1769413_4732 ERR1769413_4737 ERR1769413_4739 ERR1769413_4744 ERR1769413_4746 ERR1769413_4749 ERR1769413_4753 ERR1769413_4754 ERR1769413_4758 ERR1769413_4759 ERR1769413_4761 ERR1769413_4762 ERR1769413_4764 ERR1769413_4765 ERR1769413_4766 ERR1769413_4768 ERR1769413_4771 ERR1769413_4772 ERR1769413_4775 ERR1769413_4778 ERR1769413_4780 ERR1769413_4781 ERR1769413_4784 ERR1769413_4786 ERR1769413_4787 ERR1769413_4788 ERR1769413_4789 ERR1769413_4790 ERR1769413_4796 ERR1769413_4798 ERR1769413_4799 ERR1769413_4803 ERR1769413_4804 ERR1769413_4813 ERR1769413_4822 ERR1769413_4824 ERR1769413_4826 ERR1769413_4827 ERR1769413_4830 ERR1769413_4832 ERR1769413_4833 ERR1769413_4834 ERR1769413_4837 ERR1769413_4841 ERR1769413_4847 ERR1769413_4853 ERR1769413_4854 ERR1769413_4860 ERR1769413_4861 ERR1769413_4863 ERR1769413_4867 ERR1769413_4869 ERR1769413_4873 ERR1769413_4882 ERR1769413_4885 ERR1769413_4886 ERR1769413_4887 ERR1769413_4890 ERR1769413_4891 ERR1769413_4892 ERR1769413_4894 ERR1769413_4895 ERR1769413_4896 ERR1769413_4897 ERR1769413_4899 ERR1769413_4901 ERR1769413_4903 ERR1769413_4905 ERR1769413_4906 ERR1769413_4908 ERR1769413_4913 ERR1769413_4917 ERR1769413_4918 ERR1769413_4923 ERR1769413_4926 ERR1769413_4929 ERR1769413_4931 ERR1769413_4932 ERR1769413_4935 ERR1769413_4936 ERR1769413_4938 ERR1769413_4942 ERR1769413_4950 ERR1769413_4952 ERR1769413_4955 ERR1769413_4963 ERR1769413_4972 ERR1769413_4976 ERR1769413_4977 ERR1769413_4980 ERR1769413_4985 ERR1769413_4986 ERR1769413_4988 ERR1769413_4995 ERR1769413_4997 ERR1769413_5001 ERR1769413_5003 ERR1769413_5008 ERR1769413_5011 ERR1769413_5013 ERR1769413_5020 ERR1769413_5022 ERR1769413_5024 ERR1769413_5025 ERR1769413_5029 ERR1769413_5036 ERR1769413_5037 ERR1769413_5039 ERR1769413_5043 ERR1769413_5045 ERR1769413_5047 ERR1769413_5050 ERR1769413_5051 ERR1769413_5053 ERR1769413_5058 ERR1769413_5060 ERR1769413_5065 ERR1769413_5067 ERR1769413_5070 ERR1769413_5076 ERR1769413_5078 ERR1769413_5081 ERR1769413_5082 ERR1769413_5084 ERR1769413_5085 ERR1769413_5088 ERR1769413_5090 ERR1769413_5091 ERR1769413_5093 ERR1769413_5095 ERR1769413_5096 ERR1769413_5104 ERR1769413_5108 ERR1769413_5112 ERR1769413_5114 ERR1769413_5116 ERR1769413_5123 ERR1769413_5124 ERR1769413_5139 ERR1769413_5145 ERR1769413_5149 ERR1769413_5155 ERR1769413_5156 ERR1769413_5164 ERR1769413_5165 ERR1769413_5170 ERR1769413_5173 ERR1769413_5176 ERR1769413_5180 ERR1769413_5181 ERR1769413_5182 ERR1769413_5185 ERR1769413_5188 ERR1769413_5189 ERR1769413_5193 ERR1769413_5196 ERR1769413_5199 ERR1769413_5200 ERR1769413_5202 ERR1769413_5208 ERR1769413_5211 ERR1769413_5214 ERR1769413_5216 ERR1769413_5217 ERR1769413_5218 ERR1769413_5222 ERR1769413_5225 ERR1769413_5227 ERR1769413_5230 ERR1769413_5232 ERR1769413_5233 ERR1769413_5243 ERR1769413_5244 ERR1769413_5245 ERR1769413_5247 ERR1769413_5248 ERR1769413_5252 ERR1769413_5254 ERR1769413_5256 ERR1769413_5257 ERR1769413_5259 ERR1769413_5264 ERR1769413_5266 ERR1769413_5267 ERR1769413_5269 ERR1769413_5272 ERR1769413_5277 ERR1769413_5283 ERR1769413_5290 ERR1769413_5301 ERR1769413_5302 ERR1769413_5303 ERR1769413_5304 ERR1769413_5308 ERR1769413_5309 ERR1769413_5315 ERR1769413_5316 ERR1769413_5325 ERR1769413_5332 ERR1769413_5338 ERR1769413_5343 ERR1769413_5345 ERR1769413_5348 ERR1769413_5349 ERR1769413_5351 ERR1769413_5356 ERR1769413_5357 ERR1769413_5359 ERR1769413_5361 ERR1769413_5363 ERR1769413_5364 ERR1769413_5367 ERR1769413_5372 ERR1769413_5376 ERR1769413_5379 ERR1769413_5383 ERR1769413_5385 ERR1769413_5388 ERR1769413_5389 ERR1769413_5392 ERR1769413_5393 ERR1769413_5395 ERR1769413_5398 ERR1769413_5407 ERR1769413_5408 ERR1769413_5409 ERR1769413_5410 ERR1769413_5415 ERR1769413_5425 ERR1769413_5427 ERR1769413_5429 ERR1769413_5433 ERR1769413_5435 ERR1769413_5439 ERR1769413_5442 ERR1769413_5445 ERR1769413_5446 ERR1769413_5449 ERR1769413_5451 ERR1769413_5452 ERR1769413_5453 ERR1769413_5454 ERR1769413_5455 ERR1769413_5460 ERR1769413_5461 ERR1769413_5463 ERR1769413_5464 ERR1769413_5471 ERR1769413_5478 ERR1769413_5484 ERR1769413_5486 ERR1769413_5490 ERR1769413_5499 ERR1769413_5501 ERR1769413_5509 ERR1769413_5511 ERR1769413_5513 ERR1769413_5516 ERR1769413_5517 ERR1769413_5519 ERR1769413_5520 ERR1769413_5522 ERR1769413_5525 ERR1769413_5531 ERR1769413_5534 ERR1769413_5538 ERR1769413_5541 ERR1769413_5542 ERR1769413_5549 ERR1769413_5550 ERR1769413_5561 ERR1769413_5563 ERR1769413_5564 ERR1769413_5565 ERR1769413_5567 ERR1769413_5572 ERR1769413_5575 ERR1769413_5576 ERR1769413_5580 ERR1769413_5583 ERR1769413_5585 ERR1769413_5586 ERR1769413_5588 ERR1769413_5590 ERR1769413_5599 ERR1769413_5604 ERR1769413_5605 ERR1769413_5606 ERR1769413_5607 ERR1769413_5608 ERR1769413_5610 ERR1769413_5615 ERR1769413_5616 ERR1769413_5622 ERR1769413_5624 ERR1769413_5632 ERR1769413_5638 ERR1769413_5639 ERR1769413_5641 ERR1769413_5643 ERR1769413_5644 ERR1769413_5647 ERR1769413_5651 ERR1769413_5652 ERR1769413_5664 ERR1769413_5668 ERR1769413_5673 ERR1769413_5678 ERR1769413_5681 ERR1769413_5685 ERR1769413_5686 ERR1769413_5687 ERR1769413_5692 ERR1769413_5693 ERR1769413_5697 ERR1769413_5700 ERR1769413_5701 ERR1769413_5702 ERR1769413_5703 ERR1769413_5706 ERR1769413_5707 ERR1769413_5713 ERR1769413_5718 ERR1769413_5720 ERR1769413_5730 ERR1769413_5734 ERR1769413_5740 ERR1769413_5744 ERR1769413_5748 ERR1769413_5749 ERR1769413_5756 ERR1769413_5759 ERR1769413_5760 ERR1769413_5763 ERR1769413_5766 ERR1769413_5767 ERR1769413_5769 ERR1769413_5782 ERR1769413_5784 ERR1769413_5785 ERR1769413_5787 ERR1769413_5789 ERR1769413_5791 ERR1769413_5792 ERR1769413_5799 ERR1769413_5803 ERR1769413_5805 ERR1769413_5808 ERR1769413_5809 ERR1769413_5822 ERR1769413_5823 ERR1769413_5825 ERR1769413_5826 ERR1769413_5827 ERR1769413_5828 ERR1769413_5829 ERR1769413_5830 ERR1769413_5831 ERR1769413_5834 ERR1769413_5836 ERR1769413_5840 ERR1769413_5841 ERR1769413_5842 ERR1769413_5843 ERR1769413_5844 ERR1769413_5849 ERR1769413_5855 ERR1769413_5857 ERR1769413_5858 ERR1769413_5860 ERR1769413_5862 ERR1769413_5864 ERR1769413_5870 ERR1769413_5873 ERR1769413_5874 ERR1769413_5878 ERR1769413_5879 ERR1769413_5881 ERR1769413_5882 ERR1769413_5887 ERR1769413_5889 ERR1769413_5890 ERR1769413_5893 ERR1769413_5894 ERR1769413_5895 ERR1769413_5898 ERR1769413_5899 ERR1769413_5901 ERR1769413_5903 ERR1769413_5905 ERR1769413_5906 ERR1769413_5911 ERR1769413_5913 ERR1769413_5914 ERR1769413_5915 ERR1769413_5917 ERR1769413_5918 ERR1769413_5920 ERR1769413_5923 ERR1769413_5924 ERR1769413_5928 ERR1769413_5930 ERR1769413_5934 ERR1769413_5939 ERR1769413_5949 ERR1769413_5953 ERR1769413_5958 ERR1769413_5961 ERR1769413_5968 ERR1769413_5976 ERR1769413_5979 ERR1769413_5980 ERR1769413_5983 ERR1769413_5987 ERR1769413_5988 ERR1769413_5993 ERR1769413_5994 ERR1769413_5995 ERR1769413_6003 ERR1769413_6007 ERR1769413_6008 ERR1769413_6009 ERR1769413_6011 ERR1769413_6012 ERR1769413_6016 ERR1769413_6019 ERR1769413_6020 ERR1769413_6022 ERR1769413_6024 ERR1769413_6026 ERR1769413_6027 ERR1769413_6028 ERR1769413_6029 ERR1769413_6037 ERR1769413_6039 ERR1769413_6044 ERR1769413_6045 ERR1769413_6046 ERR1769413_6057 ERR1769413_6059 ERR1769413_6060 ERR1769413_6067 ERR1769413_6068 ERR1769413_6074 ERR1769413_6076 ERR1769413_6078 ERR1769413_6079 ERR1769413_6082 ERR1769413_6083 ERR1769413_6084 ERR1769413_6088 ERR1769413_6093 ERR1769413_6095 ERR1769413_6110 ERR1769413_6112 ERR1769413_6115 ERR1769413_6122 ERR1769413_6125 ERR1769413_6128 ERR1769413_6129 ERR1769413_6130 ERR1769413_6131 ERR1769413_6132 ERR1769413_6134 ERR1769413_6137 ERR1769413_6139 ERR1769413_6145 ERR1769413_6147 ERR1769413_6150 ERR1769413_6155 ERR1769413_6162 ERR1769413_6163 ERR1769413_6164 ERR1769413_6165 ERR1769413_6168 ERR1769413_6170 ERR1769413_6176 ERR1769413_6179 ERR1769413_6185 ERR1769413_6189 ERR1769413_6195 ERR1769413_6196 ERR1769413_6197 ERR1769413_6198 ERR1769413_6199 ERR1769413_6206 ERR1769413_6207 ERR1769413_6209 ERR1769413_6212 ERR1769413_6215 ERR1769413_6218 ERR1769413_6225 ERR1769413_6229 ERR1769413_6230 ERR1769413_6233 ERR1769413_6234 ERR1769413_6235 ERR1769413_6238 ERR1769413_6244 ERR1769413_6245 ERR1769413_6250 ERR1769413_6251 ERR1769413_6260 ERR1769413_6262 ERR1769413_6265 ERR1769413_6270 ERR1769413_6274 ERR1769413_6282 ERR1769413_6284 ERR1769413_6286 ERR1769413_6287 ERR1769413_6289 ERR1769413_6297 ERR1769413_6299 ERR1769413_6302 ERR1769413_6303 ERR1769413_6307 ERR1769413_6311 ERR1769413_6316 ERR1769413_6318 ERR1769413_6319 ERR1769413_6322 ERR1769413_6323 ERR1769413_6324 ERR1769413_6327 ERR1769413_6328 ERR1769413_6330 ERR1769413_6335 ERR1769413_6339 ERR1769413_6341 ERR1769413_6342 ERR1769413_6343 ERR1769413_6344 ERR1769413_6345 ERR1769413_6348 ERR1769413_6350 ERR1769413_6353 ERR1769413_6356 ERR1769413_6360 ERR1769413_6361 ERR1769413_6364 ERR1769413_6371 ERR1769413_6372 ERR1769413_6373 ERR1769413_6374 ERR1769413_6375 ERR1769413_6377 ERR1769413_6378 ERR1769413_6379 ERR1769413_6382 ERR1769413_6386 ERR1769413_6387 ERR1769413_6391 ERR1769413_6392 ERR1769413_6399 ERR1769413_6403 ERR1769413_6406 ERR1769413_6407 ERR1769413_6409 ERR1769413_6410 ERR1769413_6411 ERR1769413_6413 ERR1769413_6415 ERR1769413_6426 ERR1769413_6431 ERR1769413_6437 ERR1769413_6438 ERR1769413_6448 ERR1769413_6450 ERR1769413_6457 ERR1769413_6459 ERR1769413_6460 ERR1769413_6462 ERR1769413_6464 ERR1769413_6468 ERR1769413_6471 ERR1769413_6474 ERR1769413_6476 ERR1769413_6477 ERR1769413_6479 ERR1769413_6480 ERR1769413_6486 ERR1769413_6487 ERR1769413_6488 ERR1769413_6490 ERR1769413_6492 ERR1769413_6495 ERR1769413_6496 ERR1769413_6501 ERR1769413_6503 ERR1769413_6504 ERR1769413_6507 ERR1769413_6514 ERR1769413_6515 ERR1769413_6516 ERR1769413_6517 ERR1769413_6522 ERR1769413_6523 ERR1769413_6525 ERR1769413_6528 ERR1769413_6534 ERR1769413_6536 ERR1769413_6538 ERR1769413_6542 ERR1769413_6545 ERR1769413_6546 ERR1769413_6547 ERR1769413_6548 ERR1769413_6549 ERR1769413_6550 ERR1769413_6556 ERR1769413_6557 ERR1769413_6561 ERR1769413_6565 ERR1769413_6566 ERR1769413_6567 ERR1769413_6568 ERR1769413_6571 ERR1769413_6573 ERR1769413_6582 ERR1769413_6583 ERR1769413_6585 ERR1769413_6604 ERR1769413_6607 ERR1769413_6611 ERR1769413_6612 ERR1769413_6614 ERR1769413_6615 ERR1769413_6616 ERR1769413_6617 ERR1769413_6620 ERR1769413_6621 ERR1769413_6623 ERR1769413_6624 ERR1769413_6626 ERR1769413_6634 ERR1769413_6640 ERR1769413_6642 ERR1769413_6644 ERR1769413_6646 ERR1769413_6647 ERR1769413_6650 ERR1769413_6652 ERR1769413_6653 ERR1769413_6657 ERR1769413_6665 ERR1769413_6666 ERR1769413_6667 ERR1769413_6668 ERR1769413_6688 ERR1769413_6689 ERR1769413_6690 ERR1769413_6692 ERR1769413_6702 ERR1769413_6704 ERR1769413_6705 ERR1769413_6709 ERR1769413_6714 ERR1769413_6719 ERR1769413_6720 ERR1769413_6722 ERR1769413_6724 ERR1769413_6733 ERR1769413_6734 ERR1769413_6736 ERR1769413_6744 ERR1769413_6747 ERR1769413_6749 ERR1769413_6753 ERR1769413_6758 ERR1769413_6763 ERR1769413_6765 ERR1769413_6766 ERR1769413_6768 ERR1769413_6771 ERR1769413_6774 ERR1769413_6777 ERR1769413_6786 ERR1769413_6787 ERR1769413_6789 ERR1769413_6793 ERR1769413_6800 ERR1769413_6801 ERR1769413_6804 ERR1769413_6806 ERR1769413_6807 ERR1769413_6811 ERR1769413_6814 ERR1769413_6817 ERR1769413_6821 ERR1769413_6822 ERR1769413_6825 ERR1769413_6826 ERR1769413_6827 ERR1769413_6839 ERR1769413_6844 ERR1769413_6845 ERR1769413_6851 ERR1769413_6859 ERR1769413_6861 ERR1769413_6863 ERR1769413_6868 ERR1769413_6869 ERR1769413_6870 ERR1769413_6881 ERR1769413_6882 ERR1769413_6883 ERR1769413_6884 ERR1769413_6885 ERR1769413_6887 ERR1769413_6889 ERR1769413_6892 ERR1769413_6895 ERR1769413_6896 ERR1769413_6897 ERR1769413_6900 ERR1769413_6902 ERR1769413_6905 ERR1769413_6908 ERR1769413_6910 ERR1769413_6914 ERR1769413_6916 ERR1769413_6917 ERR1769413_6919 ERR1769413_6923 ERR1769413_6924 ERR1769413_6925 ERR1769413_6926 ERR1769413_6929 ERR1769413_6932 ERR1769413_6938 ERR1769413_6941 ERR1769413_6944 ERR1769413_6953 ERR1769413_6956 ERR1769413_6957 ERR1769413_6961 ERR1769413_6962 ERR1769413_6964 ERR1769413_6965 ERR1769413_6969 ERR1769413_6973 ERR1769413_6982 ERR1769413_6984 ERR1769413_6985 ERR1769413_6987 ERR1769413_6988 ERR1769413_6994 ERR1769413_6995 ERR1769413_6998 ERR1769413_6999 ERR1769413_7001 ERR1769413_7002 ERR1769413_7006 ERR1769413_7009 ERR1769413_7012 ERR1769413_7014 ERR1769413_7019 ERR1769413_7025 ERR1769413_7027 ERR1769413_7028 ERR1769413_7030 ERR1769413_7031 ERR1769413_7038 ERR1769413_7045 ERR1769413_7046 ERR1769413_7047 ERR1769413_7049 ERR1769413_7054 ERR1769413_7055 ERR1769413_7058 ERR1769413_7060 ERR1769413_7070 ERR1769413_7074 ERR1769413_7075 ERR1769413_7076 ERR1769413_7082 ERR1769413_7089 ERR1769413_7096 ERR1769413_7099 ERR1769413_7100 ERR1769413_7101 ERR1769413_7102 ERR1769413_7103 ERR1769413_7108 ERR1769413_7110 ERR1769413_7112 ERR1769413_7113 ERR1769413_7121 ERR1769413_7126 ERR1769413_7127 ERR1769413_7140 ERR1769413_7141 ERR1769413_7146 ERR1769413_7147 ERR1769413_7149 ERR1769413_7150 ERR1769413_7151 ERR1769413_7152 ERR1769413_7163 ERR1769413_7164 ERR1769413_7171 ERR1769413_7173 ERR1769413_7174 ERR1769413_7176 ERR1769413_7178 ERR1769413_7181 ERR1769413_7182 ERR1769413_7188 ERR1769413_7194 ERR1769413_7197 ERR1769413_7199 ERR1769413_7202 ERR1769413_7203 ERR1769413_7207 ERR1769413_7210 ERR1769413_7212 ERR1769413_7213 ERR1769413_7214 ERR1769413_7215 ERR1769413_7218 ERR1769413_7219 ERR1769413_7220 ERR1769413_7221 ERR1769413_7227 ERR1769413_7230 ERR1769413_7233 ERR1769413_7235 ERR1769413_7236 ERR1769413_7239 ERR1769413_7240 ERR1769413_7241 ERR1769413_7242 ERR1769413_7244 ERR1769413_7245 ERR1769413_7247 ERR1769413_7250 ERR1769413_7257 ERR1769413_7258 ERR1769413_7262 ERR1769413_7264 ERR1769413_7270 ERR1769413_7271 ERR1769413_7274 ERR1769413_7276 ERR1769413_7279 ERR1769413_7280 ERR1769413_7284 ERR1769413_7286 ERR1769413_7288 ERR1769413_7293 ERR1769413_7294 ERR1769413_7299 ERR1769413_7305 ERR1769413_7307 ERR1769413_7312 ERR1769413_7313 ERR1769413_7315 ERR1769413_7316 ERR1769413_7318 ERR1769413_7322 ERR1769413_7323 ERR1769413_7327 ERR1769413_7332 ERR1769413_7333 ERR1769413_7337 ERR1769413_7342 ERR1769413_7343 ERR1769413_7345 ERR1769413_7346 ERR1769413_7351 ERR1769413_7352 ERR1769413_7353 ERR1769413_7358 ERR1769413_7361 ERR1769413_7363 ERR1769413_7370 ERR1769413_7371 ERR1769413_7374 ERR1769413_7375 ERR1769413_7377 ERR1769413_7383 ERR1769413_7385 ERR1769413_7389 ERR1769413_7398 ERR1769413_7405 ERR1769413_7406 ERR1769413_7407 ERR1769413_7415 ERR1769413_7420 ERR1769413_7425 ERR1769413_7436 ERR1769413_7437 ERR1769413_7441 ERR1769413_7443 ERR1769413_7451 ERR1769413_7452 ERR1769413_7453 ERR1769413_7454 ERR1769413_7455 ERR1769413_7456 ERR1769413_7457 ERR1769413_7462 ERR1769413_7467 ERR1769413_7468 ERR1769413_7469 ERR1769413_7471 ERR1769413_7472 ERR1769413_7477 ERR1769413_7481 ERR1769413_7482 ERR1769413_7487 ERR1769413_7490 ERR1769413_7491 ERR1769413_7492 ERR1769413_7496 ERR1769413_7498 ERR1769413_7501 ERR1769413_7504 ERR1769413_7505 ERR1769413_7506 ERR1769413_7509 ERR1769413_7510 ERR1769413_7511 ERR1769413_7517 ERR1769413_7519 ERR1769413_7525 ERR1769413_7526 ERR1769413_7528 ERR1769413_7529 ERR1769413_7530 ERR1769413_7533 ERR1769413_7534 ERR1769413_7536 ERR1769413_7537 ERR1769413_7540 ERR1769413_7541 ERR1769413_7545 ERR1769413_7547 ERR1769413_7551 ERR1769413_7553 ERR1769413_7557 ERR1769413_7558 ERR1769413_7561 ERR1769413_7562 ERR1769413_7569 ERR1769413_7573 ERR1769413_7574 ERR1769413_7579 ERR1769413_7583 ERR1769413_7585 ERR1769413_7588 ERR1769413_7589 ERR1769413_7594 ERR1769413_7596 ERR1769413_7599 ERR1769413_7600 ERR1769413_7603 ERR1769413_7604 ERR1769413_7606 ERR1769413_7607 ERR1769413_7609 ERR1769413_7610 ERR1769413_7611 ERR1769413_7614 ERR1769413_7617 ERR1769413_7618 ERR1769413_7619 ERR1769413_7629 ERR1769413_7630 ERR1769413_7632 ERR1769413_7634 ERR1769413_7635 ERR1769413_7637 ERR1769413_7642 ERR1769413_7643 ERR1769413_7653 ERR1769413_7659 ERR1769413_7660 ERR1769413_7663 ERR1769413_7669 ERR1769413_7670 ERR1769413_7674 ERR1769413_7677 ERR1769413_7679 ERR1769413_7680 ERR1769413_7684 ERR1769413_7685 ERR1769413_7688 ERR1769413_7690 ERR1769413_7693 ERR1769413_7695 ERR1769413_7698 ERR1769413_7701 ERR1769413_7705 ERR1769413_7706 ERR1769413_7718 ERR1769413_7719 ERR1769413_7722 ERR1769413_7729 ERR1769413_7735 ERR1769413_7736 ERR1769413_7739 ERR1769413_7741 ERR1769413_7747 ERR1769413_7750 ERR1769413_7753 ERR1769413_7758 ERR1769413_7760 ERR1769413_7762 ERR1769413_7763 ERR1769413_7766 ERR1769413_7768 ERR1769413_7772 ERR1769413_7775 ERR1769413_7780 ERR1769413_7783 ERR1769413_7784 ERR1769413_7785 ERR1769413_7786 ERR1769413_7787 ERR1769413_7788 ERR1769413_7790 ERR1769413_7795 ERR1769413_7802 ERR1769413_7806 ERR1769413_7807 ERR1769413_7808 ERR1769413_7810 ERR1769413_7816 ERR1769413_7821 ERR1769413_7829 ERR1769413_7830 ERR1769413_7836 ERR1769413_7842 ERR1769413_7843 ERR1769413_7844 ERR1769413_7851 ERR1769413_7852 ERR1769413_7853 ERR1769413_7862 ERR1769413_7863 ERR1769413_7868 ERR1769413_7869 ERR1769413_7870 ERR1769413_7872 ERR1769413_7874 ERR1769413_7875 ERR1769413_7877 ERR1769413_7878 ERR1769413_7883 ERR1769413_7884 ERR1769413_7893 ERR1769413_7894 ERR1769413_7895 ERR1769413_7896 ERR1769413_7898 ERR1769413_7899 ERR1769413_7904 ERR1769413_7905 ERR1769413_7911 ERR1769413_7916 ERR1769413_7919 ERR1769413_7920 ERR1769413_7921 ERR1769413_7927 ERR1769413_7928 ERR1769413_7929 ERR1769413_7930 ERR1769413_7935 ERR1769413_7937 ERR1769413_7943 ERR1769413_7947 ERR1769413_7956 ERR1769413_7957 ERR1769413_7960 ERR1769413_7964 ERR1769413_7970 ERR1769413_7978 ERR1769413_7981 ERR1769413_7982 ERR1769413_7984 ERR1769413_7985 ERR1769413_7988 ERR1769413_7994 ERR1769413_7995 ERR1769413_8012 ERR1769413_8013 ERR1769413_8020 ERR1769413_8022 ERR1769413_8026 ERR1769413_8030 ERR1769413_8034 ERR1769413_8035 ERR1769413_8036 ERR1769413_8037 ERR1769413_8038 ERR1769413_8042 ERR1769413_8044 ERR1769413_8049 ERR1769413_8051 ERR1769413_8052 ERR1769413_8065 ERR1769413_8066 ERR1769413_8068 ERR1769413_8074 ERR1769413_8078 ERR1769413_8079 ERR1769413_8085 ERR1769413_8086 ERR1769413_8087 ERR1769413_8088 ERR1769413_8091 ERR1769413_8093 ERR1769413_8095 ERR1769413_8097 ERR1769413_8102 ERR1769413_8104 ERR1769413_8105 ERR1769413_8110 ERR1769413_8118 ERR1769413_8121 ERR1769413_8125 ERR1769413_8131 ERR1769413_8132 ERR1769413_8134 ERR1769413_8135 ERR1769413_8142 ERR1769413_8146 ERR1769413_8147 ERR1769413_8152 ERR1769413_8153 ERR1769413_8155 ERR1769413_8157 ERR1769413_8160 ERR1769413_8161 ERR1769413_8162 ERR1769413_8165 ERR1769413_8166 ERR1769413_8169 ERR1769413_8171 ERR1769413_8172 ERR1769413_8174 ERR1769413_8177 ERR1769413_8178 ERR1769413_8182 ERR1769413_8184 ERR1769413_8186 ERR1769413_8188 ERR1769413_8189 ERR1769413_8191 ERR1769413_8196 ERR1769413_8198 ERR1769413_8199 ERR1769413_8204 ERR1769413_8208 ERR1769413_8209 ERR1769413_8212 ERR1769413_8216 ERR1769413_8217 ERR1769413_8219 ERR1769413_8223 ERR1769413_8224 ERR1769413_8231 ERR1769413_8233 ERR1769413_8240 ERR1769413_8245 ERR1769413_8247 ERR1769413_8250 ERR1769413_8254 ERR1769413_8255 ERR1769413_8262 ERR1769413_8264 ERR1769413_8274 ERR1769413_8275 ERR1769413_8278 ERR1769413_8281 ERR1769413_8282 ERR1769413_8284 ERR1769413_8286 ERR1769413_8287 ERR1769413_8289 ERR1769413_8290 ERR1769413_8297 ERR1769413_8299 ERR1769413_8302 ERR1769413_8305 ERR1769413_8307 ERR1769413_8308 ERR1769413_8310 ERR1769413_8312 ERR1769413_8313 ERR1769413_8317 ERR1769413_8321 ERR1769413_8323 ERR1769413_8324 ERR1769413_8330 ERR1769413_8331 ERR1769413_8336 ERR1769413_8339 ERR1769413_8342 ERR1769413_8346 ERR1769413_8350 ERR1769413_8352 ERR1769413_8354 ERR1769413_8355 ERR1769413_8361 ERR1769413_8365 ERR1769413_8367 ERR1769413_8372 ERR1769413_8377 ERR1769413_8381 ERR1769413_8385 ERR1769413_8386 ERR1769413_8388 ERR1769413_8394 ERR1769413_8399 ERR1769413_8403 ERR1769413_8404 ERR1769413_8405 ERR1769413_8407 ERR1769413_8410 ERR1769413_8411 ERR1769413_8412 ERR1769413_8415 ERR1769413_8417 ERR1769413_8422 ERR1769413_8423 ERR1769413_8424 ERR1769413_8430 ERR1769413_8437 ERR1769413_8440 ERR1769413_8446 ERR1769413_8447 ERR1769413_8453 ERR1769413_8454 ERR1769413_8465 ERR1769413_8478 ERR1769413_8479 ERR1769413_8481 ERR1769413_8484 ERR1769413_8485 ERR1769413_8486 ERR1769413_8490 ERR1769413_8493 ERR1769413_8496 ERR1769413_8500 ERR1769413_8503 ERR1769413_8504 ERR1769413_8508 ERR1769413_8509 ERR1769413_8517 ERR1769413_8519 ERR1769413_8520 ERR1769413_8523 ERR1769413_8527 ERR1769413_8528 ERR1769413_8535 ERR1769413_8540 ERR1769413_8541 ERR1769413_8544 ERR1769413_8545 ERR1769413_8546 ERR1769413_8551 ERR1769413_8553 ERR1769413_8557 ERR1769413_8565 ERR1769413_8574 ERR1769413_8575 ERR1769413_8579 ERR1769413_8581 ERR1769413_8584 ERR1769413_8586 ERR1769413_8591 ERR1769413_8592 ERR1769413_8594 ERR1769413_8600 ERR1769413_8601 ERR1769413_8604 ERR1769413_8607 ERR1769413_8608 ERR1769413_8609 ERR1769413_8611 ERR1769413_8614 ERR1769413_8616 ERR1769413_8617 ERR1769413_8618 ERR1769413_8621 ERR1769413_8622 ERR1769413_8623 ERR1769413_8624 ERR1769413_8626 ERR1769413_8627 ERR1769413_8628 ERR1769413_8635 ERR1769413_8636 ERR1769413_8637 ERR1769413_8642 ERR1769413_8649 ERR1769413_8650 ERR1769413_8656 ERR1769413_8657 ERR1769413_8659 ERR1769413_8663 ERR1769413_8664 ERR1769413_8665 ERR1769413_8679 ERR1769413_8681 ERR1769413_8682 ERR1769413_8684 ERR1769413_8686 ERR1769413_8687 ERR1769413_8688 ERR1769413_8690 ERR1769413_8695 ERR1769413_8704 ERR1769413_8705 ERR1769413_8709 ERR1769413_8713 ERR1769413_8716 ERR1769413_8717 ERR1769413_8718 ERR1769413_8721 ERR1769413_8731 ERR1769413_8739 ERR1769413_8741 ERR1769413_8743 ERR1769413_8745 ERR1769413_8752 ERR1769413_8754 ERR1769413_8758 ERR1769413_8761 ERR1769413_8769 ERR1769413_8774 ERR1769413_8776 ERR1769413_8780 ERR1769413_8781 ERR1769413_8788 ERR1769413_8789 ERR1769413_8790 ERR1769413_8793 ERR1769413_8799 ERR1769413_8804 ERR1769413_8808 ERR1769413_8811 ERR1769413_8812 ERR1769413_8813 ERR1769413_8814 ERR1769413_8815 ERR1769413_8816 ERR1769413_8817 ERR1769413_8818 ERR1769413_8819 ERR1769413_8822 ERR1769413_8823 ERR1769413_8825 ERR1769413_8826 ERR1769413_8827 ERR1769413_8830 ERR1769413_8836 ERR1769413_8838 ERR1769413_8839 ERR1769413_8840 ERR1769413_8843 ERR1769413_8844 ERR1769413_8846 ERR1769413_8855 ERR1769413_8859 ERR1769413_8861 ERR1769413_8864 ERR1769413_8865 ERR1769413_8869 ERR1769413_8872 ERR1769413_8873 ERR1769413_8876 ERR1769413_8877 ERR1769413_8878 ERR1769413_8881 ERR1769413_8883 ERR1769413_8884 ERR1769413_8885 ERR1769413_8890 ERR1769413_8895 ERR1769413_8896 ERR1769413_8897 ERR1769413_8898 ERR1769413_8901 ERR1769413_8902 ERR1769413_8903 ERR1769413_8910 ERR1769413_8923 ERR1769413_8927 ERR1769413_8928 ERR1769413_8930 ERR1769413_8931 ERR1769413_8932 ERR1769413_8933 ERR1769413_8934 ERR1769413_8942 ERR1769413_8948 ERR1769413_8949 ERR1769413_8954 ERR1769413_8956 ERR1769413_8958 ERR1769413_8961 ERR1769413_8969 ERR1769413_8973 ERR1769413_8974 ERR1769413_8978 ERR1769413_8979 ERR1769413_8981 ERR1769413_8986 ERR1769413_8989 ERR1769413_8990 ERR1769413_8992 ERR1769413_8995 ERR1769413_8998 ERR1769413_9003 ERR1769413_9004 ERR1769413_9005 ERR1769413_9008 ERR1769413_9009 ERR1769413_9011 ERR1769413_9019 ERR1769413_9022 ERR1769413_9025 ERR1769413_9035 ERR1769413_9039 ERR1769413_9042 ERR1769413_9043 ERR1769413_9044 ERR1769413_9048 ERR1769413_9049 ERR1769413_9051 ERR1769413_9056 ERR1769413_9060 ERR1769413_9061 ERR1769413_9073 ERR1769413_9075 ERR1769413_9076 ERR1769413_9078 ERR1769413_9083 ERR1769413_9087 ERR1769413_9089 ERR1769413_9093 ERR1769413_9097 ERR1769413_9098 ERR1769413_9100 ERR1769413_9103 ERR1769413_9106 ERR1769413_9107 ERR1769413_9110 ERR1769413_9113 ERR1769413_9116 ERR1769413_9118 ERR1769413_9119 ERR1769413_9122 ERR1769413_9123 ERR1769413_9124 ERR1769413_9125 ERR1769413_9130 ERR1769413_9132 ERR1769413_9134 ERR1769413_9143 ERR1769413_9144 ERR1769413_9160 ERR1769413_9161 ERR1769413_9165 ERR1769413_9168 ERR1769413_9170 ERR1769413_9174 ERR1769413_9175 ERR1769413_9180 ERR1769413_9183 ERR1769413_9191 ERR1769413_9193 ERR1769413_9205 ERR1769413_9207 ERR1769413_9212 ERR1769413_9214 ERR1769413_9215 ERR1769413_9216 ERR1769413_9217 ERR1769413_9219 ERR1769413_9221 ERR1769413_9223 ERR1769413_9231 ERR1769413_9233 ERR1769413_9240 ERR1769413_9242 ERR1769413_9244 ERR1769413_9249 ERR1769413_9252 ERR1769413_9255 ERR1769413_9260 ERR1769413_9269 ERR1769413_9274 ERR1769413_9280 ERR1769413_9283 ERR1769413_9288 ERR1769413_9292 ERR1769413_9295 ERR1769413_9299 ERR1769413_9302 ERR1769413_9303 ERR1769413_9306 ERR1769413_9307 ERR1769413_9308 ERR1769413_9310 ERR1769413_9311 ERR1769413_9315 ERR1769413_9316 ERR1769413_9319 ERR1769413_9323 ERR1769413_9324 ERR1769413_9331 ERR1769413_9335 ERR1769413_9340 ERR1769413_9341 ERR1769413_9350 ERR1769413_9358 ERR1769413_9373 ERR1769413_9375 ERR1769413_9377 ERR1769413_9378 ERR1769413_9380 ERR1769413_9381 ERR1769413_9382 ERR1769413_9383 ERR1769413_9386 ERR1769413_9388 ERR1769413_9389 ERR1769413_9393 ERR1769413_9394 ERR1769413_9396 ERR1769413_9398 ERR1769413_9399 ERR1769413_9402 ERR1769413_9406 ERR1769413_9408 ERR1769413_9409 ERR1769413_9412 ERR1769413_9413 ERR1769413_9414 ERR1769413_9420 ERR1769413_9425 ERR1769413_9426 ERR1769413_9429 ERR1769413_9430 ERR1769413_9433 ERR1769413_9436 ERR1769413_9440 ERR1769413_9445 ERR1769413_9448 ERR1769413_9456 ERR1769413_9459 ERR1769413_9462 ERR1769413_9463 ERR1769413_9465 ERR1769413_9469 ERR1769413_9470 ERR1769413_9480 ERR1769413_9481 ERR1769413_9483 ERR1769413_9485 ERR1769413_9490 ERR1769413_9498 ERR1769413_9500 ERR1769413_9505 ERR1769413_9519 ERR1769413_9522 ERR1769413_9523 ERR1769413_9526 ERR1769413_9529 ERR1769413_9530 ERR1769413_9531 ERR1769413_9535 ERR1769413_9536 ERR1769413_9538 ERR1769413_9539 ERR1769413_9544 ERR1769413_9550 ERR1769413_9559 ERR1769413_9560 ERR1769413_9567 ERR1769413_9569 ERR1769413_9571 ERR1769413_9572 ERR1769413_9574 ERR1769413_9578 ERR1769413_9580 ERR1769413_9582 ERR1769413_9583 ERR1769413_9584 ERR1769413_9591 ERR1769413_9593 ERR1769413_9597 ERR1769413_9599 ERR1769413_9600 ERR1769413_9604 ERR1769413_9608 ERR1769413_9610 ERR1769413_9613 ERR1769413_9616 ERR1769413_9617 ERR1769413_9618 ERR1769413_9622 ERR1769413_9623 ERR1769413_9624 ERR1769413_9630 ERR1769413_9634 ERR1769413_9638 ERR1769413_9646 ERR1769413_9648 ERR1769413_9649 ERR1769413_9653 ERR1769413_9655 ERR1769413_9657 ERR1769413_9665 ERR1769413_9668 ERR1769413_9670 ERR1769413_9682 ERR1769413_9687 ERR1769413_9690 ERR1769413_9693 ERR1769413_9694 ERR1769413_9697 ERR1769413_9698 ERR1769413_9701 ERR1769413_9702 ERR1769413_9703 ERR1769413_9705 ERR1769413_9707 ERR1769413_9708 ERR1769413_9710 ERR1769413_9711 ERR1769413_9716 ERR1769413_9718 ERR1769413_9719 ERR1769413_9725 ERR1769413_9733 ERR1769413_9736 ERR1769413_9747 ERR1769413_9752 ERR1769413_9753 ERR1769413_9754 ERR1769413_9755 ERR1769413_9756 ERR1769413_9757 ERR1769413_9760 ERR1769413_9763 ERR1769413_9765 ERR1769413_9769 ERR1769413_9771 ERR1769413_9775 ERR1769413_9778 ERR1769413_9782 ERR1769413_9785 ERR1769413_9788 ERR1769413_9789 ERR1769413_9792 ERR1769413_9793 ERR1769413_9806 ERR1769413_9809 ERR1769413_9815 ERR1769413_9820 ERR1769413_9822 ERR1769413_9824 ERR1769413_9831 ERR1769413_9833 ERR1769413_9834 ERR1769413_9838 ERR1769413_9843 ERR1769413_9848 ERR1769413_9849 ERR1769413_9854 ERR1769413_9856 ERR1769413_9859 ERR1769413_9863 ERR1769413_9867 ERR1769413_9869 ERR1769413_9871 ERR1769413_9877 ERR1769413_9883 ERR1769413_9886 ERR1769413_9887 ERR1769413_9888 ERR1769413_9891 ERR1769413_9892 ERR1769413_9897 ERR1769413_9898 ERR1769413_9899 ERR1769413_9903 ERR1769413_9904 ERR1769413_9917 ERR1769413_9919 ERR1769413_9924 ERR1769413_9925 ERR1769413_9930 ERR1769413_9931 ERR1769413_9940 ERR1769413_9941 ERR1769413_9942 ERR1769413_9944 ERR1769413_9948 ERR1769413_9956 ERR1769413_9960 ERR1769413_9970 ERR1769413_9983 ERR1769413_9985 ERR1769413_9989 ERR1769413_9990 ERR1769413_9991 ERR1769413_9994 ERR1769413_9996 ERR1769413_10002 ERR1769413_10005 ERR1769413_10007 ERR1769413_10008 ERR1769413_10010 ERR1769413_10011 ERR1769413_10013 ERR1769413_10014 ERR1769413_10016 ERR1769413_10019 ERR1769413_10022 ERR1769413_10024 ERR1769413_10028 ERR1769413_10029 ERR1769413_10034 ERR1769413_10036 ERR1769413_10037 ERR1769413_10038 ERR1769413_10039 ERR1769413_10040 ERR1769413_10043 ERR1769413_10050 ERR1769413_10051 ERR1769413_10064 ERR1769413_10073 ERR1769413_10074 ERR1769413_10079 ERR1769413_10080 ERR1769413_10081 ERR1769413_10085 ERR1769413_10086 ERR1769413_10098 ERR1769413_10099 ERR1769413_10102 ERR1769413_10103 ERR1769413_10113 ERR1769413_10115 ERR1769413_10123 ERR1769413_10125 ERR1769413_10128 ERR1769413_10134 ERR1769413_10138 ERR1769413_10142 ERR1769413_10146 ERR1769413_10152 ERR1769413_10153 ERR1769413_10154 ERR1769413_10157 ERR1769413_10160 ERR1769413_10163 ERR1769413_10164 ERR1769413_10165 ERR1769413_10166 ERR1769413_10173 ERR1769413_10178 ERR1769413_10186 ERR1769413_10188 ERR1769413_10197 ERR1769413_10206 ERR1769413_10208 ERR1769413_10214 ERR1769413_10215 ERR1769413_10218 ERR1769413_10219 ERR1769413_10220 ERR1769413_10222 ERR1769413_10226 ERR1769413_10236 ERR1769413_10237 ERR1769413_10239 ERR1769413_10242 ERR1769413_10243 ERR1769413_10245 ERR1769413_10246 ERR1769413_10253 ERR1769413_10254 ERR1769413_10263 ERR1769413_10268 ERR1769413_10272 ERR1769413_10274 ERR1769413_10279 ERR1769413_10281 ERR1769413_10287 ERR1769413_10289 ERR1769413_10291 ERR1769413_10297 ERR1769413_10298 ERR1769413_10302 ERR1769413_10306 ERR1769413_10314 ERR1769413_10315 ERR1769413_10316 ERR1769413_10318 ERR1769413_10321 ERR1769413_10322 ERR1769413_10323 ERR1769413_10326 ERR1769413_10327 ERR1769413_10329 ERR1769413_10348 ERR1769413_10349 ERR1769413_10350 ERR1769413_10354 ERR1769413_10356 ERR1769413_10357 ERR1769413_10359 ERR1769413_10360 ERR1769413_10364 ERR1769413_10366 ERR1769413_10368 ERR1769413_10370 ERR1769413_10371 ERR1769413_10379 ERR1769413_10383 ERR1769413_10384 ERR1769413_10387 ERR1769413_10388 ERR1769413_10389 ERR1769413_10392 ERR1769413_10393 ERR1769413_10396 ERR1769413_10398 ERR1769413_10399 ERR1769413_10400 ERR1769413_10407 ERR1769413_10412 ERR1769413_10413 ERR1769413_10416 ERR1769413_10417 ERR1769413_10418 ERR1769413_10423 ERR1769413_10426 ERR1769413_10429 ERR1769413_10432 ERR1769413_10434 ERR1769413_10437 ERR1769413_10440 ERR1769413_10441 ERR1769413_10444 ERR1769413_10447 ERR1769413_10450 ERR1769413_10456 ERR1769413_10457 ERR1769413_10458 ERR1769413_10461 ERR1769413_10463 ERR1769413_10464 ERR1769413_10466 ERR1769413_10473 ERR1769413_10478 ERR1769413_10479 ERR1769413_10486 ERR1769413_10488 ERR1769413_10490 ERR1769413_10493 ERR1769413_10494 ERR1769413_10495 ERR1769413_10498 ERR1769413_10500 ERR1769413_10502 ERR1769413_10506 ERR1769413_10507 ERR1769413_10508 ERR1769413_10509 ERR1769413_10514 ERR1769413_10518 ERR1769413_10519 ERR1769413_10520 ERR1769413_10523 ERR1769413_10526 ERR1769413_10530 ERR1769413_10531 ERR1769413_10534 ERR1769413_10536 ERR1769413_10539 ERR1769413_10542 ERR1769413_10544 ERR1769413_10545 ERR1769413_10550 ERR1769413_10552 ERR1769413_10553 ERR1769413_10557 ERR1769413_10560 ERR1769413_10562 ERR1769413_10563 ERR1769413_10564 ERR1769413_10565 ERR1769413_10566 ERR1769413_10569 ERR1769413_10570 ERR1769413_10573 ERR1769413_10578 ERR1769413_10580 ERR1769413_10583 ERR1769413_10584 ERR1769413_10585 ERR1769413_10587 ERR1769413_10589 ERR1769413_10592 ERR1769413_10596 ERR1769413_10602 ERR1769413_10606 ERR1769413_10608 ERR1769413_10614 ERR1769413_10615 ERR1769413_10616 ERR1769413_10617 ERR1769413_10620 ERR1769413_10625 ERR1769413_10627 ERR1769413_10633 ERR1769413_10637 ERR1769413_10638 ERR1769413_10643 ERR1769413_10644 ERR1769413_10650 ERR1769413_10653 ERR1769413_10654 ERR1769413_10660 ERR1769413_10662 ERR1769413_10663 ERR1769413_10664 ERR1769413_10665 ERR1769413_10666 ERR1769413_10669 ERR1769413_10676 ERR1769413_10679 ERR1769413_10685 ERR1769413_10686 ERR1769413_10688 ERR1769413_10691 ERR1769413_10692 ERR1769413_10694 ERR1769413_10695 ERR1769413_10702 ERR1769413_10704 ERR1769413_10705 ERR1769413_10707 ERR1769413_10708 ERR1769413_10709 ERR1769413_10712 ERR1769413_10718 ERR1769413_10719 ERR1769413_10721 ERR1769413_10724 ERR1769413_10726 ERR1769413_10728 ERR1769413_10729 ERR1769413_10735 ERR1769413_10740 ERR1769413_10743 ERR1769413_10744 ERR1769413_10747 ERR1769413_10752 ERR1769413_10757 ERR1769413_10758 ERR1769413_10759 ERR1769413_10763 ERR1769413_10765 ERR1769413_10767 ERR1769413_10768 ERR1769413_10769 ERR1769413_10770 ERR1769413_10775 ERR1769413_10778 ERR1769413_10779 ERR1769413_10781 ERR1769413_10786 ERR1769413_10790 ERR1769413_10792 ERR1769413_10796 ERR1769413_10798 ERR1769413_10800 ERR1769413_10801 ERR1769413_10802 ERR1769413_10803 ERR1769413_10804 ERR1769413_10805 ERR1769413_10806 ERR1769413_10807 ERR1769413_10808 ERR1769413_10810 ERR1769413_10814 ERR1769413_10818 ERR1769413_10819 ERR1769413_10820 ERR1769413_10822 ERR1769413_10825 ERR1769413_10826 ERR1769413_10828 ERR1769413_10831 ERR1769413_10834 ERR1769413_10835 ERR1769413_10837 ERR1769413_10838 ERR1769413_10839 ERR1769413_10840 ERR1769413_10842 ERR1769413_10843 ERR1769413_10844 ERR1769413_10845 ERR1769413_10846 ERR1769413_10850 ERR1769413_10852 ERR1769413_10856 ERR1769413_10859 ERR1769413_10868 ERR1769413_10869 ERR1769413_10872 ERR1769413_10873 ERR1769413_10874 ERR1769413_10876 ERR1769413_10878 ERR1769413_10880 ERR1769413_10886 ERR1769413_10887 ERR1769413_10894 ERR1769413_10895 ERR1769413_10907 ERR1769413_10908 ERR1769413_10914 ERR1769413_10919 ERR1769413_10920 ERR1769413_10921 ERR1769413_10923 ERR1769413_10924 ERR1769413_10929 ERR1769413_10931 ERR1769413_10945 ERR1769413_10946 ERR1769413_10950 ERR1769413_10954 ERR1769413_10960 ERR1769413_10963 ERR1769413_10966 ERR1769413_10968 ERR1769413_10969 ERR1769413_10970 ERR1769413_10975 ERR1769413_10982 ERR1769413_10988 ERR1769413_10996 ERR1769413_11000 ERR1769413_11006 ERR1769413_11008 ERR1769413_11009 ERR1769413_11014 ERR1769413_11017 ERR1769413_11018 ERR1769413_11020 ERR1769413_11025 ERR1769413_11026 ERR1769413_11029 ERR1769413_11030 ERR1769413_11032 ERR1769413_11037 ERR1769413_11050 ERR1769413_11053 ERR1769413_11055 ERR1769413_11059 ERR1769413_11060 ERR1769413_11066 ERR1769413_11069 ERR1769413_11074 ERR1769413_11075 ERR1769413_11078 ERR1769413_11082 ERR1769413_11083 ERR1769413_11085 ERR1769413_11087 ERR1769413_11088 ERR1769413_11095 ERR1769413_11096 ERR1769413_11102 ERR1769413_11108 ERR1769413_11110 ERR1769413_11111 ERR1769413_11112 ERR1769413_11120 ERR1769413_11121 ERR1769413_11131 ERR1769413_11135 ERR1769413_11137 ERR1769413_11140 ERR1769413_11141 ERR1769413_11146 ERR1769413_11148 ERR1769413_11151 ERR1769413_11152 ERR1769413_11153 ERR1769413_11154 ERR1769413_11156 ERR1769413_11159 ERR1769413_11162 ERR1769413_11164 ERR1769413_11167 ERR1769413_11173 ERR1769413_11174 ERR1769413_11178 ERR1769413_11181 ERR1769413_11184 ERR1769413_11188 ERR1769413_11196 ERR1769413_11198 ERR1769413_11199 ERR1769413_11205 ERR1769413_11210 ERR1769413_11211 ERR1769413_11216 ERR1769413_11220 ERR1769413_11221 ERR1769413_11224 ERR1769413_11234 ERR1769413_11241 ERR1769413_11242 ERR1769413_11246 ERR1769413_11247 ERR1769413_11250 ERR1769413_11251 ERR1769413_11252 ERR1769413_11255 ERR1769413_11256 ERR1769413_11261 ERR1769413_11263 ERR1769413_11267 ERR1769413_11268 ERR1769413_11269 ERR1769413_11276 ERR1769413_11279 ERR1769413_11281 ERR1769413_11285 ERR1769413_11290 ERR1769413_11293 ERR1769413_11294 ERR1769413_11295 ERR1769413_11298 ERR1769413_11302 ERR1769413_11305 ERR1769413_11306 ERR1769413_11307 ERR1769413_11312 ERR1769413_11313 ERR1769413_11315 ERR1769413_11318 ERR1769413_11322 ERR1769413_11323 ERR1769413_11330 ERR1769413_11331 ERR1769413_11338 ERR1769413_11341 ERR1769413_11344 ERR1769413_11349 ERR1769413_11354 ERR1769413_11357 ERR1769413_11359 ERR1769413_11362 ERR1769413_11383 ERR1769413_11389 ERR1769413_11392 ERR1769413_11394 ERR1769413_11400 ERR1769413_11402 ERR1769413_11403 ERR1769413_11408 ERR1769413_11410 ERR1769413_11411 ERR1769413_11414 ERR1769413_11415 ERR1769413_11416 ERR1769413_11420 ERR1769413_11421 ERR1769413_11427 ERR1769413_11432 ERR1769413_11437 ERR1769413_11440 ERR1769413_11441 ERR1769413_11442 ERR1769413_11447 ERR1769413_11452 ERR1769413_11454 ERR1769413_11457 ERR1769413_11459 ERR1769413_11463 ERR1769413_11464 ERR1769413_11466 ERR1769413_11470 ERR1769413_11477 ERR1769413_11480 ERR1769413_11487 ERR1769413_11493 ERR1769413_11494 ERR1769413_11495 ERR1769413_11497 ERR1769413_11501 ERR1769413_11503 ERR1769413_11504 ERR1769413_11507 ERR1769413_11510 ERR1769413_11513 ERR1769413_11515 ERR1769413_11518 ERR1769413_11523 ERR1769413_11524 ERR1769413_11525 ERR1769413_11529 ERR1769413_11534 ERR1769413_11535 ERR1769413_11540 ERR1769413_11542 ERR1769413_11544 ERR1769413_11548 ERR1769413_11564 ERR1769413_11578 ERR1769413_11589 ERR1769413_11591 ERR1769413_11592 ERR1769413_11596 ERR1769413_11600 ERR1769413_11605 ERR1769413_11606 ERR1769413_11607 ERR1769413_11619 ERR1769413_11623 ERR1769413_11625 ERR1769413_11626 ERR1769413_11634 ERR1769413_11639 ERR1769413_11644 ERR1769413_11645 ERR1769413_11650 ERR1769413_11654 ERR1769413_11656 ERR1769413_11658 ERR1769413_11670 ERR1769413_11677 ERR1769413_11679 ERR1769413_11683 ERR1769413_11687 ERR1769413_11688 ERR1769413_11690 ERR1769413_11692 ERR1769413_11693 ERR1769413_11694 ERR1769413_11698 ERR1769413_11703 ERR1769413_11704 ERR1769413_11716 ERR1769413_11719 ERR1769413_11720 ERR1769413_11723 ERR1769413_11726 ERR1769413_11728 ERR1769413_11729 ERR1769413_11731 ERR1769413_11733 ERR1769413_11735 ERR1769413_11741 ERR1769413_11745 ERR1769413_11747 ERR1769413_11748 ERR1769413_11750 ERR1769413_11755 ERR1769413_11764 ERR1769413_11768 ERR1769413_11770 ERR1769413_11772 ERR1769413_11778 ERR1769413_11784 ERR1769413_11785 ERR1769413_11788 ERR1769413_11792 ERR1769413_11794 ERR1769413_11795 ERR1769413_11802 ERR1769413_11804 ERR1769413_11809 ERR1769413_11810 ERR1769413_11811 ERR1769413_11815 ERR1769413_11822 ERR1769413_11826 ERR1769413_11828 ERR1769413_11832 ERR1769413_11842 ERR1769413_11844 ERR1769413_11845 ERR1769413_11847 ERR1769413_11854 ERR1769413_11857 ERR1769413_11860 ERR1769413_11864 ERR1769413_11866 ERR1769413_11867 ERR1769413_11869 ERR1769413_11871 ERR1769413_11878 ERR1769413_11881 ERR1769413_11883 ERR1769413_11884 ERR1769413_11894 ERR1769413_11898 ERR1769413_11899 ERR1769413_11907 ERR1769413_11908 ERR1769413_11910 ERR1769413_11914 ERR1769413_11923 ERR1769413_11924 ERR1769413_11926 ERR1769413_11937 ERR1769413_11939 ERR1769413_11947 ERR1769413_11948 ERR1769413_11949 ERR1769413_11951 ERR1769413_11959 ERR1769413_11962 ERR1769413_11963 ERR1769413_11964 ERR1769413_11968 ERR1769413_11975 ERR1769413_11979 ERR1769413_11982 ERR1769413_11986 ERR1769413_11989 ERR1769413_11992 ERR1769413_12004 ERR1769413_12005 ERR1769413_12011 ERR1769413_12013 ERR1769413_12024 ERR1769413_12028 ERR1769413_12030 ERR1769413_12031 ERR1769413_12034 ERR1769413_12039 ERR1769413_12040 ERR1769413_12043 ERR1769413_12045 ERR1769413_12048 ERR1769413_12049 ERR1769413_12053 ERR1769413_12055 ERR1769413_12059 ERR1769413_12067 ERR1769413_12071 ERR1769413_12085 ERR1769413_12086 ERR1769413_12088 ERR1769413_12089 ERR1769413_12090 ERR1769413_12094 ERR1769413_12098 ERR1769413_12113 ERR1769413_12117 ERR1769413_12120 ERR1769413_12121 ERR1769413_12123 ERR1769413_12126 ERR1769413_12128 ERR1769413_12133 ERR1769413_12139 ERR1769413_12143 ERR1769413_12148 ERR1769413_12154 ERR1769413_12163 ERR1769413_12174 ERR1769413_12186 ERR1769413_12208 ERR1769413_12212 ERR1769413_12218 ERR1769413_12220 ERR1769413_12221 ERR1769413_12227 ERR1769413_12239 ERR1769413_12244 ERR1769413_12253 ERR1769413_12255 ERR1769413_12257 ERR1769413_12260 ERR1769413_12269 ERR1769413_12270 ERR1769413_12275 ERR1769413_12276 ERR1769413_12283 ERR1769413_12285 ERR1769413_12287 ERR1769413_12291 ERR1769413_12295 ERR1769413_12300 ERR1769413_12305 ERR1769413_12311 ERR1769413_12325 ERR1769413_12329 ERR1769413_12334 ERR1769413_12365 ERR1769413_12366 ERR1769413_12367 ERR1769413_12375 ERR1769413_12382 ERR1769413_12383 ERR1769413_12391 ERR1769413_12395 ERR1769413_12396 ERR1769413_12423 ERR1769413_12426 ERR1769413_12427 ERR1769413_12429 ERR1769413_12434 ERR1769413_12437 ERR1769413_12438 ERR1769413_12442 ERR1769413_12443 ERR1769413_12449 ERR1769413_12450 ERR1769413_12457 ERR1769413_12458 ERR1769413_12461 ERR1769413_12462 ERR1769413_12463 ERR1769413_12464 ERR1769413_12470 ERR1769413_12472 ERR1769413_12473 ERR1769413_12474 ERR1769413_12477 ERR1769413_12481 ERR1769413_12482 ERR1769413_12483 ERR1769413_12485 ERR1769413_12486 ERR1769413_12488 ERR1769413_12490 ERR1769413_12491 ERR1769413_12498 ERR1769413_12499 ERR1769413_12505 ERR1769413_12507 ERR1769413_12508 ERR1769413_12509 ERR1769413_12513 ERR1769413_12520 ERR1769413_12523 ERR1769413_12524 ERR1769413_12531 ERR1769413_12532 ERR1769413_12539 ERR1769413_12543 ERR1769413_12545 ERR1769413_12549 ERR1769413_12557 ERR1769413_12563 ERR1769413_12567 ERR1769413_12573 ERR1769413_12586 ERR1769413_12588 ERR1769413_12594 ERR1769413_12595 ERR1769413_12597 ERR1769413_12603 ERR1769413_12606 ERR1769413_12607 ERR1769413_12608 ERR1769413_12613 ERR1769413_12619 ERR1769413_12626 ERR1769413_12627 ERR1769413_12633 ERR1769413_12635 ERR1769413_12638 ERR1769413_12649 ERR1769413_12659 ERR1769413_12662 ERR1769413_12663 ERR1769413_12664 ERR1769413_12668 ERR1769413_12669 ERR1769413_12673 ERR1769413_12675 ERR1769413_12677 ERR1769413_12678 ERR1769413_12683 ERR1769413_12684 ERR1769413_12691 ERR1769413_12693 ERR1769413_12700 ERR1769413_12706 ERR1769413_12711 ERR1769413_12714 ERR1769413_12715 ERR1769413_12716 ERR1769413_12717 ERR1769413_12718 ERR1769413_12723 ERR1769413_12728 ERR1769413_12739 ERR1769413_12740 ERR1769413_12741 ERR1769413_12743 ERR1769413_12744 ERR1769413_12746 ERR1769413_12753 ERR1769413_12754 ERR1769413_12755 ERR1769413_12757 ERR1769413_12761 ERR1769413_12768 ERR1769413_12772 ERR1769413_12787 ERR1769413_12791 ERR1769413_12798 ERR1769413_12800 ERR1769413_12802 ERR1769413_12803 ERR1769413_12809 ERR1769413_12813 ERR1769413_12818 ERR1769413_12819 ERR1769413_12823 ERR1769413_12825 ERR1769413_12828 ERR1769413_12829 ERR1769413_12834 ERR1769413_12846 ERR1769413_12847 ERR1769413_12851 ERR1769413_12854 ERR1769413_12856 ERR1769413_12857 ERR1769413_12861 ERR1769413_12867 ERR1769413_12869 ERR1769413_12870 ERR1769413_12872 ERR1769413_12875 ERR1769413_12881 ERR1769413_12887 ERR1769413_12890 ERR1769413_12891 ERR1769413_12897 ERR1769413_12898 ERR1769413_12900 ERR1769413_12903 ERR1769413_12909 ERR1769413_12913 ERR1769413_12924 ERR1769413_12925 ERR1769413_12929 ERR1769413_12933 ERR1769413_12934 ERR1769413_12939 ERR1769413_12940 ERR1769413_12943 ERR1769413_12947 ERR1769413_12948 ERR1769413_12954 ERR1769413_12955 ERR1769413_12959 ERR1769413_12960 ERR1769413_12966 ERR1769413_12969 ERR1769413_12971 ERR1769413_12974 ERR1769413_12976 ERR1769413_12981 ERR1769413_12982 ERR1769413_12987 ERR1769413_12992 ERR1769413_12995 ERR1769413_12996 ERR1769413_13009 ERR1769413_13012 ERR1769413_13016 ERR1769413_13017 ERR1769413_13020 ERR1769413_13024 ERR1769413_13026 ERR1769413_13035 ERR1769413_13038 ERR1769413_13040 ERR1769413_13041 ERR1769413_13043 ERR1769413_13045 ERR1769413_13049 ERR1769413_13052 ERR1769413_13055 ERR1769413_13058 ERR1769413_13060 ERR1769413_13063 ERR1769413_13065 ERR1769413_13074 ERR1769413_13075 ERR1769413_13076 ERR1769413_13081 ERR1769413_13084 ERR1769413_13086 ERR1769413_13089 ERR1769413_13098 ERR1769413_13106 ERR1769413_13107 ERR1769413_13110 ERR1769413_13117 ERR1769413_13119 ERR1769413_13123 ERR1769413_13129 ERR1769413_13133 ERR1769413_13134 ERR1769413_13140 ERR1769413_13145 ERR1769413_13146 ERR1769413_13147 ERR1769413_13149 ERR1769413_13155 ERR1769413_13160 ERR1769413_13162 ERR1769413_13170 ERR1769413_13171 ERR1769413_13172 ERR1769413_13173 ERR1769413_13174 ERR1769413_13176 ERR1769413_13177 ERR1769413_13178 ERR1769413_13179 ERR1769413_13180 ERR1769413_13183 ERR1769413_13185 ERR1769413_13187 ERR1769413_13189 ERR1769413_13192 ERR1769413_13202 ERR1769413_13205 ERR1769413_13211 ERR1769413_13215 ERR1769413_13219 ERR1769413_13220 ERR1769413_13222 ERR1769413_13223 ERR1769413_13224 ERR1769413_13225 ERR1769413_13229 ERR1769413_13231 ERR1769413_13234 ERR1769413_13235 ERR1769413_13246 ERR1769413_13255 ERR1769413_13258 ERR1769413_13262 ERR1769413_13265 ERR1769413_13267 ERR1769413_13268 ERR1769413_13269 ERR1769413_13270 ERR1769413_13273 ERR1769413_13279 ERR1769413_13284 ERR1769413_13285 ERR1769413_13289 ERR1769413_13292 ERR1769413_13296 ERR1769413_13297 ERR1769413_13298 ERR1769413_13303 ERR1769413_13305 ERR1769413_13307 ERR1769413_13308 ERR1769413_13310 ERR1769413_13323 ERR1769413_13325 ERR1769413_13327 ERR1769413_13329 ERR1769413_13330 ERR1769413_13331 ERR1769413_13332 ERR1769413_13335 ERR1769413_13336 ERR1769413_13340 ERR1769413_13343 ERR1769413_13349 ERR1769413_13353 ERR1769413_13361 ERR1769413_13365 ERR1769413_13375 ERR1769413_13377 ERR1769413_13385 ERR1769413_13388 ERR1769413_13392 ERR1769413_13397 ERR1769413_13398 ERR1769413_13401 ERR1769413_13405 ERR1769413_13410 ERR1769413_13412 ERR1769413_13414 ERR1769413_13415 ERR1769413_13420 ERR1769413_13421 ERR1769413_13424 ERR1769413_13426 ERR1769413_13430 ERR1769413_13431 ERR1769413_13435 ERR1769413_13436 ERR1769413_13440 ERR1769413_13448 ERR1769413_13459 ERR1769413_13476 ERR1769413_13479 ERR1769413_13481 ERR1769413_13483 ERR1769413_13488 ERR1769413_13489 ERR1769413_13492 ERR1769413_13494 ERR1769413_13497 ERR1769413_13500 ERR1769413_13503 ERR1769413_13510 ERR1769413_13511 ERR1769413_13515 ERR1769413_13519 ERR1769413_13522 ERR1769413_13524 ERR1769413_13537 ERR1769413_13544 ERR1769413_13549 ERR1769413_13556 ERR1769413_13568 ERR1769413_13571 ERR1769413_13576 ERR1769413_13579 ERR1769413_13582 ERR1769413_13583 ERR1769413_13586 ERR1769413_13587 ERR1769413_13589 ERR1769413_13597 ERR1769413_13601 ERR1769413_13606 ERR1769413_13607 ERR1769413_13611 ERR1769413_13616 ERR1769413_13618 ERR1769413_13619 ERR1769413_13621 ERR1769413_13625 ERR1769413_13626 ERR1769413_13628 ERR1769413_13630 ERR1769413_13631 ERR1769413_13633 ERR1769413_13636 ERR1769413_13640 ERR1769413_13642 ERR1769413_13644 ERR1769413_13646 ERR1769413_13655 ERR1769413_13660 ERR1769413_13662 ERR1769413_13673 ERR1769413_13679 ERR1769413_13682 ERR1769413_13688 ERR1769413_13693 ERR1769413_13694 ERR1769413_13699 ERR1769413_13700 ERR1769413_13704 ERR1769413_13705 ERR1769413_13706 ERR1769413_13708 ERR1769413_13709 ERR1769413_13710 ERR1769413_13711 ERR1769413_13714 ERR1769413_13721 ERR1769413_13725 ERR1769413_13741 ERR1769413_13742 ERR1769413_13746 ERR1769413_13747 ERR1769413_13749 ERR1769413_13751 ERR1769413_13752 ERR1769413_13767 ERR1769413_13776 ERR1769413_13783 ERR1769413_13788 ERR1769413_13789 ERR1769413_13791 ERR1769413_13793 ERR1769413_13800 ERR1769413_13806 ERR1769413_13809 ERR1769413_13813 ERR1769413_13830 ERR1769413_13839 ERR1769413_13848 ERR1769413_13850 ERR1769413_13857 ERR1769413_13868 ERR1769413_13871 ERR1769413_13874 ERR1769413_13878 ERR1769413_13885 ERR1769413_13894 ERR1769413_13895 ERR1769413_13906 ERR1769413_13913 ERR1769413_13916 ERR1769413_13923 ERR1769413_13935 ERR1769413_13943 ERR1769413_13946 ERR1769413_13959 ERR1769413_13961 ERR1769413_13963 ERR1769413_13967 ERR1769413_13968 ERR1769413_13969 ERR1769413_13980 ERR1769413_13984 ERR1769413_13986 ERR1769413_13995 ERR1769413_13999 ERR1769413_14003 ERR1769413_14010 ERR1769413_14013 ERR1769413_14014 ERR1769413_14018 ERR1769413_14021 ERR1769413_14025 ERR1769413_14037 ERR1769413_14039 ERR1769413_14053 ERR1769413_14056 ERR1769413_14057 ERR1769413_14064 ERR1769413_14075 ERR1769413_14076 ERR1769413_14079 ERR1769413_14087 ERR1769413_14102 ERR1769413_14109 ERR1769413_14110 ERR1769413_14112 ERR1769413_14113 ERR1769413_14118 ERR1769413_14127 ERR1769413_14136 ERR1769413_14137 ERR1769413_14139 ERR1769413_14140 ERR1769413_14142 ERR1769413_14146 ERR1769413_14169 ERR1769413_14177 ERR1769413_14188 ERR1769413_14194 ERR1769413_14205 ERR1769413_14217 ERR1769413_14222 ERR1769413_14244 ERR1769413_14246 ERR1769413_14259 ERR1769413_14271 ERR1769413_14275 ERR1769413_14278 ERR1769413_14296 ERR1769413_14311 ERR1769413_14313 ERR1769413_14335 ERR1769413_14349 ERR1769413_14356 ERR1769413_14359 ERR1769413_14375 ERR1769413_14380 ERR1769413_14400 ERR1769413_14401 ERR1769413_14416 ERR1769413_14417 ERR1769413_14445 ERR1769413_14461 ERR1769413_14484 ERR1769413_14499 ERR1769413_14524 ERR1769413_14558 ERR1769413_14561 ERR1769413_14574 ERR1769413_14660 ERR1769413_14670 ERR1769413_14718 ERR1769413_14753 ERR1769413_14764 ERR1769413_14765 ERR1769413_14790 ERR1769413_14813 ERR1769413_14815 ERR1769413_14816 ERR1769413_14830 ERR1769413_14877 ERR1769413_14879 ERR1769413_14919 ERR1769413_14922 ERR1769413_14930 ERR1769413_14932 ERR1769413_14957 ERR1769413_14963 ERR1769413_14979 ERR1769413_15001 ERR1769413_15022 ERR1769413_15027 ERR1769413_15038 ERR1769413_15098 ERR1769413_15101 ERR1769413_15104 ERR1769413_15122 ERR1769413_15138 ERR1769413_15157 ERR1769413_15159 ERR1769413_15162 ERR1769413_15166 ERR1769413_15167 ERR1769413_15181 ERR1769413_15208 ERR1769413_15212 ERR1769413_15216 ERR1769413_15227 ERR1769413_15258 ERR1769413_15275 ERR1769413_15295 ERR1769413_15313 ERR1769413_15389 ERR1769413_15408 ERR1769413_15443 ERR1769413_15451 ERR1769413_15480 ERR1769413_15484 ERR1769413_15492 ERR1769413_15504 ERR1769413_15512 ERR1769413_15519 ERR1769413_15522 ERR1769413_15539 ERR1769413_15562 ERR1769413_15577 ERR1769413_15591 ERR1769413_15592 ERR1769413_15613 ERR1769413_15616 ERR1769413_15627 ERR1769413_15745 ERR1769413_15752 ERR1769413_15776 ERR1769413_15783 ERR1769413_15791 ERR1769413_15808 ERR1769413_15811 ERR1769413_15842 ERR1769413_15843 ERR1769413_15845 ERR1769413_15851 ERR1769413_15857 ERR1769413_15861 ERR1769413_15887 ERR1769413_15890 ERR1769413_15894 ERR1769413_15930 ERR1769413_15947 ERR1769413_15982 ERR1769413_15984 ERR1769413_15985 ERR1769413_16020 ERR1769413_16029 ERR1769413_16039 ERR1769413_16040 ERR1769413_16070 ERR1769413_16073 ERR1769413_16093 ERR1769413_16104 ERR1769413_16107 ERR1769413_16125 ERR1769413_16129 ERR1769413_16142 ERR1769413_16150 ERR1769413_16175 ERR1769413_16216 ERR1769413_16228 ERR1769413_16231 ERR1769413_16251 ERR1769413_16252 ERR1769413_16255 ERR1769413_16263 ERR1769413_16268 ERR1769413_16312 ERR1769413_16322 ERR1769413_16326 ERR1769413_16342 ERR1769413_16352 ERR1769413_16367 ERR1769413_16379 ERR1769413_16407 ERR1769413_16421 ERR1769413_16449 ERR1769413_16465 ERR1769413_16474 ERR1769413_16502 ERR1769413_16507 ERR1769413_16526 ERR1769413_16528 ERR1769413_16574 ERR1769413_16577 ERR1769413_16584 ERR1769413_16589 ERR1769413_16598 ERR1769413_16657 ERR1769413_16680 ERR1769413_16690 ERR1769413_16697 ERR1769413_16707 ERR1769413_16714 ERR1769413_16725 ERR1769413_16746 ERR1769413_16749 ERR1769413_16752 ERR1769413_16757 ERR1769413_16758 ERR1769413_16770 ERR1769413_16791 ERR1769413_16798 ERR1769413_16841 ERR1769413_16849 ERR1769413_16859 ERR1769413_16864 ERR1769413_16881 ERR1769413_16901 ERR1769413_16912 ERR1769413_16926 ERR1769413_16942 ERR1769413_16966 ERR1769413_16971 ERR1769413_16979 ERR1769413_16997 ERR1769413_17001 ERR1769413_17030 ERR1769413_17048 ERR1769413_17060 ERR1769413_17063 ERR1769413_17066 ERR1769413_17078 ERR1769413_17087 ERR1769413_17090 ERR1769413_17091 ERR1769413_17135 ERR1769413_17157 ERR1769413_17158 ERR1769413_17171 ERR1769413_17180 ERR1769413_17226 ERR1769413_17231 ERR1769413_17273 ERR1769413_17276 ERR1769413_17283 ERR1769413_17319 ERR1769413_17321 ERR1769413_17324 ERR1769413_17325 ERR1769413_17343 ERR1769413_17392 ERR1769413_17394 ERR1769413_17398 ERR1769413_17407 ERR1769413_17411 ERR1769413_17413 ERR1769413_17433 ERR1769413_17437 ERR1769413_17451 ERR1769413_17464 ERR1769413_17468 ERR1769413_17474 ERR1769413_17476 ERR1769413_17498 ERR1769413_17510 ERR1769413_17513 ERR1769413_17517 ERR1769413_17522 ERR1769413_17537 ERR1769413_17547 ERR1769413_17563 ERR1769413_17570 ERR1769413_17583 ERR1769413_17584 ERR1769413_17614 ERR1769413_17625 ERR1769413_17628 ERR1769413_17630 ERR1769413_17639 ERR1769413_17706 ERR1769413_17708 ERR1769413_17715 ERR1769413_17724 ERR1769413_17730 ERR1769413_17752 ERR1769413_17761 ERR1769413_17781 ERR1769413_17801 ERR1769413_17821 ERR1769413_17835 ERR1769413_17852 ERR1769413_17854 ERR1769413_17867 ERR1769413_17869 ERR1769413_17873 ERR1769413_17880 ERR1769413_17895 ERR1769413_17897 ERR1769413_17899 ERR1769413_17931 ERR1769413_17935 ERR1769413_17940 ERR1769413_17952 ERR1769413_17997 ERR1769413_18007 ERR1769413_18044 ERR1769413_18059 ERR1769413_18084 ERR1769413_18089 ERR1769413_18091 ERR1769413_18119 ERR1769413_18123 ERR1769413_18128 ERR1769413_18134 ERR1769413_18135 ERR1769413_18144 ERR1769413_18149 ERR1769413_18156 ERR1769413_18157 ERR1769413_18158 ERR1769413_18167 ERR1769413_18177 ERR1769413_18180 ERR1769413_18186 ERR1769413_18192 ERR1769413_18203 ERR1769413_18209 ERR1769413_18213 ERR1769413_18220 ERR1769413_18227 ERR1769413_18229 ERR1769413_18232 ERR1769413_18239 ERR1769413_18244 ERR1769413_18252 ERR1769413_18283 ERR1769413_18285 ERR1769413_18289 ERR1769413_18305 ERR1769413_18307 ERR1769413_18319 ERR1769413_18323 ERR1769413_18324 ERR1769413_18326 ERR1769413_18345 ERR1769413_18359 ERR1769413_18360 ERR1769413_18385 ERR1769413_18392 ERR1769413_18394 ERR1769413_18403 ERR1769413_18410 ERR1769413_18424 ERR1769413_18425 ERR1769413_18426 ERR1769413_18435 ERR1769413_18447 ERR1769413_18448 ERR1769413_18455 ERR1769413_18458 ERR1769413_18459 ERR1769413_18462 ERR1769413_18477 ERR1769413_18483 ERR1769413_18489 ERR1769413_18502 ERR1769413_18504 ERR1769413_18519 ERR1769413_18526 ERR1769413_18537 ERR1769413_18552 ERR1769413_18559 ERR1769413_18571 ERR1769413_18624 ERR1769413_18628 ERR1769413_18641 ERR1769413_18643 ERR1769413_18663 ERR1769413_18688 ERR1769413_18699 ERR1769413_18717 ERR1769413_18721 ERR1769413_18748 ERR1769413_18750 ERR1769413_18753 ERR1769413_18756 ERR1769413_18782 ERR1769413_18783 ERR1769413_18799 ERR1769413_18811 ERR1769413_18817 ERR1769413_18834 ERR1769413_18836 ERR1769413_18838 ERR1769413_18847 ERR1769413_18849 ERR1769413_18854 ERR1769413_18861 ERR1769413_18894 ERR1769413_18896 ERR1769413_18943 ERR1769413_18951 ERR1769413_18960 ERR1769413_18963 ERR1769413_18968 ERR1769413_18972 ERR1769413_18978 ERR1769413_18979 ERR1769413_18991 ERR1769413_19008 ERR1769413_19025 ERR1769413_19031 ERR1769413_19045 ERR1769413_19052 ERR1769413_19068 ERR1769413_19069 ERR1769413_19102 ERR1769413_19112 ERR1769413_19136 ERR1769413_19141 ERR1769413_19150 ERR1769413_19157 ERR1769413_19166 ERR1769413_19172 ERR1769413_19183 ERR1769413_19196 ERR1769413_19200 ERR1769413_19213 ERR1769413_19220 ERR1769413_19251 ERR1769413_19261 ERR1769413_19262 ERR1769413_19263 ERR1769413_19288 ERR1769413_19291 ERR1769413_19298 ERR1769413_19332 ERR1769413_19335 ERR1769413_19352 ERR1769413_19356 ERR1769413_19357 ERR1769413_19368 ERR1769413_19399 ERR1769413_19409 ERR1769413_19412 ERR1769413_19468 ERR1769413_19475 ERR1769413_19480 ERR1769413_19513 ERR1769413_19516 ERR1769413_19526 ERR1769413_19527 ERR1769413_19553 ERR1769413_19556 ERR1769413_19578 ERR1769413_19632 ERR1769413_19640 ERR1769413_19659 ERR1769413_19672 ERR1769413_19691 ERR1769413_19725 ERR1769413_19727 ERR1769413_19732 ERR1769413_19769 ERR1769413_19776 ERR1769413_19784 ERR1769413_19785 ERR1769413_19792 ERR1769413_19797 ERR1769413_19816 ERR1769413_19817 ERR1769413_19832 ERR1769413_19852 ERR1769413_19865 ERR1769413_19881 ERR1769413_19883 ERR1769413_19897 ERR1769413_19917 ERR1769413_19931 ERR1769413_19980 ERR1769413_19985 ERR1769413_19990 ERR1769413_20004 ERR1769413_20012 ERR1769413_20040 ERR1769413_20042 ERR1769413_20055 ERR1769413_20072 ERR1769413_20077 ERR1769413_20078 ERR1769413_20091 ERR1769413_20094 ERR1769413_20111 ERR1769413_20115 ERR1769413_20128 ERR1769413_20129 ERR1769413_20163 ERR1769413_20189 ERR1769413_20220 ERR1769413_20230 ERR1769413_20232 ERR1769413_20255 ERR1769413_20259 ERR1769413_20268 ERR1769413_20304 ERR1769413_20307 ERR1769413_20308 ERR1769413_20321 ERR1769413_20326 ERR1769413_20329 ERR1769413_20332 ERR1769413_20360 ERR1769413_20362 ERR1769413_20381 ERR1769413_20384 ERR1769413_20388 ERR1769413_20390 ERR1769413_20400 ERR1769413_20430 ERR1769413_20458 ERR1769413_20462 ERR1769413_20464 ERR1769413_20510 ERR1769413_20545 ERR1769413_20554 ERR1769413_20557 ERR1769413_20568 ERR1769413_20575 ERR1769413_20602 ERR1769413_20632 ERR1769413_20638 ERR1769413_20646 ERR1769413_20662 ERR1769413_20663 ERR1769413_20675 ERR1769413_20718 ERR1769413_20733 ERR1769413_20737 ERR1769413_20738 ERR1769413_20753 ERR1769413_20755 ERR1769413_20764 ERR1769413_20772 ERR1769413_20811 ERR1769413_20816 ERR1769413_20817 ERR1769413_20821 ERR1769413_20822 ERR1769413_20826 ERR1769413_20886 ERR1769413_20903 ERR1769413_20916 ERR1769413_20919 ERR1769413_20923 ERR1769413_20956 ERR1769413_20972 ERR1769413_21020 ERR1769413_21043 ERR1769413_21046 ERR1769413_21055 ERR1769413_21064 ERR1769413_21068 ERR1769413_21072 ERR1769413_21079 ERR1769413_21083 ERR1769413_21085 ERR1769413_21092 ERR1769413_21093 ERR1769413_21094 ERR1769413_21098 ERR1769413_21102 ERR1769413_21104 ERR1769413_21107 ERR1769413_21112 ERR1769413_21114 ERR1769413_21117 ERR1769413_21120 ERR1769413_21123 ERR1769413_21125 ERR1769413_21127 ERR1769413_21129 ERR1769413_21130 ERR1769413_21131 ERR1769413_21132 ERR1769413_21135 ERR1769413_21136 ERR1769413_21142 ERR1769413_21153 ERR1769413_21154 ERR1769413_21158 ERR1769413_21161 ERR1769413_21169 ERR1769413_21172 ERR1769413_21175 ERR1769413_21177 ERR1769413_21183 ERR1769413_21188 ERR1769413_21189 ERR1769413_21191 ERR1769413_21193 ERR1769413_21195 ERR1769413_21197 ERR1769413_21198 ERR1769413_21200 ERR1769413_21203 ERR1769413_21207 ERR1769413_21208 ERR1769413_21212 ERR1769413_21213 ERR1769413_21214 ERR1769413_21217 ERR1769413_21227 ERR1769413_21229 ERR1769413_21232 ERR1769413_21234 ERR1769413_21242 ERR1769413_21246 ERR1769413_21248 ERR1769413_21251 ERR1769413_21252 ERR1769413_21253 ERR1769413_21261 ERR1769413_21262 ERR1769413_21266 ERR1769413_21267 ERR1769413_21277 ERR1769413_21280 ERR1769413_21281 ERR1769413_21288 ERR1769413_21289 ERR1769413_21293 ERR1769413_21294 ERR1769413_21295 ERR1769413_21296 ERR1769413_21298 ERR1769413_21300 ERR1769413_21303 ERR1769413_21304 ERR1769413_21306 ERR1769413_21312 ERR1769413_21321 ERR1769413_21323 ERR1769413_21325 ERR1769413_21326 ERR1769413_21327 ERR1769413_21329 ERR1769413_21330 ERR1769413_21331 ERR1769413_21332 ERR1769413_21335 ERR1769413_21336 ERR1769413_21337 ERR1769413_21344 ERR1769413_21348 ERR1769413_21351 ERR1769413_21354 ERR1769413_21356 ERR1769413_21359 ERR1769413_21360 ERR1769413_21362 ERR1769413_21364 ERR1769413_21366 ERR1769413_21367 ERR1769413_21373 ERR1769413_21374 ERR1769413_21380 ERR1769413_21381 ERR1769413_21383 ERR1769413_21384 ERR1769413_21385 ERR1769413_21389 ERR1769413_21394 ERR1769413_21400 ERR1769413_21403 ERR1769413_21408 ERR1769413_21409 ERR1769413_21410 ERR1769413_21413 ERR1769413_21414 ERR1769413_21415 ERR1769413_21416 ERR1769413_21428 ERR1769413_21433 ERR1769413_21435 ERR1769413_21443 ERR1769413_21449 ERR1769413_21451 ERR1769413_21452 ERR1769413_21453 ERR1769413_21457 ERR1769413_21458 ERR1769413_21459 ERR1769413_21466 ERR1769413_21474 ERR1769413_21475 ERR1769413_21476 ERR1769413_21477 ERR1769413_21480 ERR1769413_21481 ERR1769413_21482 ERR1769413_21485 ERR1769413_21491 ERR1769413_21492 ERR1769413_21496 ERR1769413_21499 ERR1769413_21501 ERR1769413_21506 ERR1769413_21509 ERR1769413_21513 ERR1769413_21520 ERR1769413_21522 ERR1769413_21523 ERR1769413_21525 ERR1769413_21529 ERR1769413_21530 ERR1769413_21531 ERR1769413_21533 ERR1769413_21534 ERR1769413_21536 ERR1769413_21537 ERR1769413_21540 ERR1769413_21541 ERR1769413_21542 ERR1769413_21544 ERR1769413_21545 ERR1769413_21547 ERR1769413_21550 ERR1769413_21554 ERR1769413_21556 ERR1769413_21564 ERR1769413_21565 ERR1769413_21567 ERR1769413_21569 ERR1769413_21580 ERR1769413_21585 ERR1769413_21587 ERR1769413_21596 ERR1769413_21599 ERR1769413_21601 ERR1769413_21602 ERR1769413_21614 ERR1769413_21618 ERR1769413_21619 ERR1769413_21621 ERR1769413_21623 ERR1769413_21624 ERR1769413_21625 ERR1769413_21626 ERR1769413_21627 ERR1769413_21628 ERR1769413_21630 ERR1769413_21632 ERR1769413_21634 ERR1769413_21635 ERR1769413_21637 ERR1769413_21642 ERR1769413_21655 ERR1769413_21659 ERR1769413_21662 ERR1769413_21664 ERR1769413_21665 ERR1769413_21666 ERR1769413_21668 ERR1769413_21669 ERR1769413_21670 ERR1769413_21676 ERR1769413_21678 ERR1769413_21685 ERR1769413_21687 ERR1769413_21688 ERR1769413_21690 ERR1769413_21692 ERR1769413_21695 ERR1769413_21696 ERR1769413_21707 ERR1769413_21708 ERR1769413_21710 ERR1769413_21712 ERR1769413_21716 ERR1769413_21722 ERR1769413_21726 ERR1769413_21729 ERR1769413_21731 ERR1769413_21734 ERR1769413_21735 ERR1769413_21739 ERR1769413_21741 ERR1769413_21743 ERR1769413_21753 ERR1769413_21755 ERR1769413_21761 ERR1769413_21763 ERR1769413_21765 ERR1769413_21766 ERR1769413_21767 ERR1769413_21774 ERR1769413_21779 ERR1769413_21783 ERR1769413_21791 ERR1769413_21792 ERR1769413_21799 ERR1769413_21804 ERR1769413_21805 ERR1769413_21812 ERR1769413_21816 ERR1769413_21820 ERR1769413_21821 ERR1769413_21826 ERR1769413_21828 ERR1769413_21835 ERR1769413_21840 ERR1769413_21844 ERR1769413_21845 ERR1769413_21852 ERR1769413_21854 ERR1769413_21855 ERR1769413_21856 ERR1769413_21857 ERR1769413_21859 ERR1769413_21860 ERR1769413_21862 ERR1769413_21864 ERR1769413_21865 ERR1769413_21875 ERR1769413_21878 ERR1769413_21879 ERR1769413_21883 ERR1769413_21884 ERR1769413_21887 ERR1769413_21891 ERR1769413_21892 ERR1769413_21899 ERR1769413_21903 ERR1769413_21904 ERR1769413_21908 ERR1769413_21914 ERR1769413_21924 ERR1769413_21925 ERR1769413_21928 ERR1769413_21929 ERR1769413_21936 ERR1769413_21937 ERR1769413_21941 ERR1769413_21942 ERR1769413_21943 ERR1769413_21944 ERR1769413_21955 ERR1769413_21958 ERR1769413_21959 ERR1769413_21966 ERR1769413_21967 ERR1769413_21970 ERR1769413_21973 ERR1769413_21974 ERR1769413_21981 ERR1769413_21983 ERR1769413_21988 ERR1769413_21996 ERR1769413_21997 ERR1769413_22002 ERR1769413_22003 ERR1769413_22006 ERR1769413_22007 ERR1769413_22008 ERR1769413_22010 ERR1769413_22014 ERR1769413_22016 ERR1769413_22023 ERR1769413_22027 ERR1769413_22029 ERR1769413_22030 ERR1769413_22034 ERR1769413_22035 ERR1769413_22037 ERR1769413_22038 ERR1769413_22039 ERR1769413_22044 ERR1769413_22045 ERR1769413_22052 ERR1769413_22062 ERR1769413_22063 ERR1769413_22064 ERR1769413_22065 ERR1769413_22066 ERR1769413_22069 ERR1769413_22071 ERR1769413_22074 ERR1769413_22085 ERR1769413_22087 ERR1769413_22094 ERR1769413_22097 ERR1769413_22098 ERR1769413_22101 ERR1769413_22102 ERR1769413_22103 ERR1769413_22106 ERR1769413_22108 ERR1769413_22109 ERR1769413_22110 ERR1769413_22115 ERR1769413_22122 ERR1769413_22127 ERR1769413_22131 ERR1769413_22136 ERR1769413_22141 ERR1769413_22142 ERR1769413_22145 ERR1769413_22146 ERR1769413_22148 ERR1769413_22155 ERR1769413_22162 ERR1769413_22164 ERR1769413_22166 ERR1769413_22167 ERR1769413_22168 ERR1769413_22171 ERR1769413_22173 ERR1769413_22175 ERR1769413_22180 ERR1769413_22181 ERR1769413_22187 ERR1769413_22188 ERR1769413_22191 ERR1769413_22192 ERR1769413_22197 ERR1769413_22198 ERR1769413_22199 ERR1769413_22205 ERR1769413_22206 ERR1769413_22212 ERR1769413_22213 ERR1769413_22215 ERR1769413_22216 ERR1769413_22220 ERR1769413_22223 ERR1769413_22225 ERR1769413_22231 ERR1769413_22234 ERR1769413_22236 ERR1769413_22251 ERR1769413_22259 ERR1769413_22266 ERR1769413_22267 ERR1769413_22268 ERR1769413_22272 ERR1769413_22278 ERR1769413_22279 ERR1769413_22280 ERR1769413_22282 ERR1769413_22293 ERR1769413_22295 ERR1769413_22297 ERR1769413_22299 ERR1769413_22300 ERR1769413_22302 ERR1769413_22303 ERR1769413_22305 ERR1769413_22306 ERR1769413_22311 ERR1769413_22313 ERR1769413_22317 ERR1769413_22321 ERR1769413_22324 ERR1769413_22325 ERR1769413_22328 ERR1769413_22333 ERR1769413_22335 ERR1769413_22338 ERR1769413_22339 ERR1769413_22353 ERR1769413_22354 ERR1769413_22355 ERR1769413_22363 ERR1769413_22369 ERR1769413_22370 ERR1769413_22382 ERR1769413_22384 ERR1769413_22387 ERR1769413_22388 ERR1769413_22393 ERR1769413_22394 ERR1769413_22400 ERR1769413_22401 ERR1769413_22404 ERR1769413_22407 ERR1769413_22408 ERR1769413_22415 ERR1769413_22416 ERR1769413_22417 ERR1769413_22425 ERR1769413_22429 ERR1769413_22430 ERR1769413_22443 ERR1769413_22445 ERR1769413_22451 ERR1769413_22452 ERR1769413_22454 ERR1769413_22455 ERR1769413_22457 ERR1769413_22459 ERR1769413_22463 ERR1769413_22470 ERR1769413_22472 ERR1769413_22475 ERR1769413_22478 ERR1769413_22479 ERR1769413_22489 ERR1769413_22490 ERR1769413_22493 ERR1769413_22494 ERR1769413_22503 ERR1769413_22507 ERR1769413_22509 ERR1769413_22511 ERR1769413_22512 ERR1769413_22513 ERR1769413_22514 ERR1769413_22516 ERR1769413_22520 ERR1769413_22521 ERR1769413_22523 ERR1769413_22524 ERR1769413_22527 ERR1769413_22530 ERR1769413_22531 ERR1769413_22533 ERR1769413_22534 ERR1769413_22536 ERR1769413_22542 ERR1769413_22550 ERR1769413_22552 ERR1769413_22567 ERR1769413_22570 ERR1769413_22571 ERR1769413_22573 ERR1769413_22576 ERR1769413_22578 ERR1769413_22583 ERR1769413_22587 ERR1769413_22594 ERR1769413_22599 ERR1769413_22601 ERR1769413_22607 ERR1769413_22610 ERR1769413_22611 ERR1769413_22620 ERR1769413_22624 ERR1769413_22630 ERR1769413_22635 ERR1769413_22637 ERR1769413_22644 ERR1769413_22646 ERR1769413_22649 ERR1769413_22650 ERR1769413_22651 ERR1769413_22653 ERR1769413_22661 ERR1769413_22662 ERR1769413_22664 ERR1769413_22666 ERR1769413_22668 ERR1769413_22669 ERR1769413_22674 ERR1769413_22675 ERR1769413_22680 ERR1769413_22684 ERR1769413_22686 ERR1769413_22688 ERR1769413_22690 ERR1769413_22695 ERR1769413_22696 ERR1769413_22702 ERR1769413_22704 ERR1769413_22705 ERR1769413_22709 ERR1769413_22711 ERR1769413_22713 ERR1769413_22714 ERR1769413_22715 ERR1769413_22720 ERR1769413_22722 ERR1769413_22726 ERR1769413_22728 ERR1769413_22729 ERR1769413_22735 ERR1769413_22742 ERR1769413_22746 ERR1769413_22747 ERR1769413_22751 ERR1769413_22755 ERR1769413_22758 ERR1769413_22759 ERR1769413_22762 ERR1769413_22763 ERR1769413_22764 ERR1769413_22765 ERR1769413_22769 ERR1769413_22770 ERR1769413_22774 ERR1769413_22776 ERR1769413_22778 ERR1769413_22781 ERR1769413_22785 ERR1769413_22786 ERR1769413_22787 ERR1769413_22789 ERR1769413_22792 ERR1769413_22796 ERR1769413_22798 ERR1769413_22802 ERR1769413_22803 ERR1769413_22804 ERR1769413_22806 ERR1769413_22815 ERR1769413_22817 ERR1769413_22820 ERR1769413_22821 ERR1769413_22823 ERR1769413_22824 ERR1769413_22825 ERR1769413_22826 ERR1769413_22830 ERR1769413_22831 ERR1769413_22834 ERR1769413_22837 ERR1769413_22841 ERR1769413_22844 ERR1769413_22845 ERR1769413_22847 ERR1769413_22855 ERR1769413_22857 ERR1769413_22864 ERR1769413_22867 ERR1769413_22869 ERR1769413_22873 ERR1769413_22879 ERR1769413_22882 ERR1769413_22883 ERR1769413_22887 ERR1769413_22896 ERR1769413_22899 ERR1769413_22901 ERR1769413_22903 ERR1769413_22905 ERR1769413_22907 ERR1769413_22913 ERR1769413_22914 ERR1769413_22921 ERR1769413_22931 ERR1769413_22933 ERR1769413_22934 ERR1769413_22941 ERR1769413_22943 ERR1769413_22944 ERR1769413_22946 ERR1769413_22955 ERR1769413_22956 ERR1769413_22958 ERR1769413_22966 ERR1769413_22967 ERR1769413_22971 ERR1769413_22973 ERR1769413_22976 ERR1769413_22982 ERR1769413_22983 ERR1769413_22985 ERR1769413_22987 ERR1769413_22988 ERR1769413_22991 ERR1769413_22999 ERR1769413_23000 ERR1769413_23002 ERR1769413_23004 ERR1769413_23007 ERR1769413_23014 ERR1769413_23015 ERR1769413_23019 ERR1769413_23020 ERR1769413_23023 ERR1769413_23026 ERR1769413_23028 ERR1769413_23030 ERR1769413_23031 ERR1769413_23036 ERR1769413_23037 ERR1769413_23041 ERR1769413_23056 ERR1769413_23057 ERR1769413_23069 ERR1769413_23070 ERR1769413_23071 ERR1769413_23075 ERR1769413_23076 ERR1769413_23078 ERR1769413_23083 ERR1769413_23084 ERR1769413_23085 ERR1769413_23086 ERR1769413_23089 ERR1769413_23093 ERR1769413_23100 ERR1769413_23105 ERR1769413_23110 ERR1769413_23111 ERR1769413_23113 ERR1769413_23114 ERR1769413_23116 ERR1769413_23123 ERR1769413_23126 ERR1769413_23132 ERR1769413_23134 ERR1769413_23143 ERR1769413_23144 ERR1769413_23145 ERR1769413_23147 ERR1769413_23150 ERR1769413_23154 ERR1769413_23156 ERR1769413_23162 ERR1769413_23164 ERR1769413_23166 ERR1769413_23169 ERR1769413_23173 ERR1769413_23174 ERR1769413_23175 ERR1769413_23179 ERR1769413_23182 ERR1769413_23188 ERR1769413_23201 ERR1769413_23203 ERR1769413_23208 ERR1769413_23209 ERR1769413_23211 ERR1769413_23224 ERR1769413_23226 ERR1769413_23227 ERR1769413_23231 ERR1769413_23234 ERR1769413_23235 ERR1769413_23240 ERR1769413_23241 ERR1769413_23242 ERR1769413_23248 ERR1769413_23250 ERR1769413_23252 ERR1769413_23254 ERR1769413_23259 ERR1769413_23267 ERR1769413_23268 ERR1769413_23269 ERR1769413_23271 ERR1769413_23277 ERR1769413_23279 ERR1769413_23280 ERR1769413_23284 ERR1769413_23285 ERR1769413_23287 ERR1769413_23291 ERR1769413_23294 ERR1769413_23301 ERR1769413_23306 ERR1769413_23308 ERR1769413_23309 ERR1769413_23313 ERR1769413_23319 ERR1769413_23321 ERR1769413_23323 ERR1769413_23329 ERR1769413_23334 ERR1769413_23336 ERR1769413_23341 ERR1769413_23344 ERR1769413_23345 ERR1769413_23346 ERR1769413_23347 ERR1769413_23350 ERR1769413_23351 ERR1769413_23353 ERR1769413_23355 ERR1769413_23357 ERR1769413_23360 ERR1769413_23365 ERR1769413_23366 ERR1769413_23371 ERR1769413_23372 ERR1769413_23373 ERR1769413_23375 ERR1769413_23378 ERR1769413_23388 ERR1769413_23393 ERR1769413_23401 ERR1769413_23405 ERR1769413_23409 ERR1769413_23411 ERR1769413_23418 ERR1769413_23420 ERR1769413_23426 ERR1769413_23433 ERR1769413_23445 ERR1769413_23450 ERR1769413_23454 ERR1769413_23458 ERR1769413_23459 ERR1769413_23461 ERR1769413_23462 ERR1769413_23463 ERR1769413_23465 ERR1769413_23466 ERR1769413_23468 ERR1769413_23469 ERR1769413_23473 ERR1769413_23474 ERR1769413_23476 ERR1769413_23479 ERR1769413_23480 ERR1769413_23482 ERR1769413_23484 ERR1769413_23485 ERR1769413_23494 ERR1769413_23495 ERR1769413_23496 ERR1769413_23497 ERR1769413_23500 ERR1769413_23504 ERR1769413_23509 ERR1769413_23511 ERR1769413_23513 ERR1769413_23514 ERR1769413_23517 ERR1769413_23518 ERR1769413_23521 ERR1769413_23524 ERR1769413_23525 ERR1769413_23529 ERR1769413_23533 ERR1769413_23538 ERR1769413_23539 ERR1769413_23544 ERR1769413_23545 ERR1769413_23547 ERR1769413_23549 ERR1769413_23553 ERR1769413_23556 ERR1769413_23560 ERR1769413_23565 ERR1769413_23570 ERR1769413_23573 ERR1769413_23574 ERR1769413_23577 ERR1769413_23585 ERR1769413_23587 ERR1769413_23590 ERR1769413_23591 ERR1769413_23596 ERR1769413_23599 ERR1769413_23602 ERR1769413_23604 ERR1769413_23610 ERR1769413_23614 ERR1769413_23615 ERR1769413_23618 ERR1769413_23620 ERR1769413_23621 ERR1769413_23629 ERR1769413_23635 ERR1769413_23637 ERR1769413_23638 ERR1769413_23639 ERR1769413_23640 ERR1769413_23641 ERR1769413_23646 ERR1769413_23648 ERR1769413_23650 ERR1769413_23654 ERR1769413_23658 ERR1769413_23663 ERR1769413_23664 ERR1769413_23671 ERR1769413_23672 ERR1769413_23673 ERR1769413_23683 ERR1769413_23685 ERR1769413_23686 ERR1769413_23687 ERR1769413_23694 ERR1769413_23695 ERR1769413_23698 ERR1769413_23700 ERR1769413_23706 ERR1769413_23709 ERR1769413_23710 ERR1769413_23716 ERR1769413_23720 ERR1769413_23729 ERR1769413_23733 ERR1769413_23734 ERR1769413_23736 ERR1769413_23743 ERR1769413_23745 ERR1769413_23747 ERR1769413_23748 ERR1769413_23749 ERR1769413_23752 ERR1769413_23753 ERR1769413_23757 ERR1769413_23759 ERR1769413_23761 ERR1769413_23762 ERR1769413_23763 ERR1769413_23774 ERR1769413_23776 ERR1769413_23779 ERR1769413_23783 ERR1769413_23784 ERR1769413_23789 ERR1769413_23792 ERR1769413_23799 ERR1769413_23800 ERR1769413_23804 ERR1769413_23809 ERR1769413_23810 ERR1769413_23813 ERR1769413_23815 ERR1769413_23816 ERR1769413_23819 ERR1769413_23821 ERR1769413_23822 ERR1769413_23826 ERR1769413_23828 ERR1769413_23830 ERR1769413_23831 ERR1769413_23832 ERR1769413_23838 ERR1769413_23839 ERR1769413_23840 ERR1769413_23841 ERR1769413_23844 ERR1769413_23848 ERR1769413_23851 ERR1769413_23859 ERR1769413_23862 ERR1769413_23865 ERR1769413_23867 ERR1769413_23870 ERR1769413_23871 ERR1769413_23880 ERR1769413_23882 ERR1769413_23888 ERR1769413_23891 ERR1769413_23893 ERR1769413_23895 ERR1769413_23898 ERR1769413_23899 ERR1769413_23900 ERR1769413_23904 ERR1769413_23906 ERR1769413_23907 ERR1769413_23914 ERR1769413_23916 ERR1769413_23917 ERR1769413_23918 ERR1769413_23923 ERR1769413_23929 ERR1769413_23933 ERR1769413_23936 ERR1769413_23939 ERR1769413_23943 ERR1769413_23944 ERR1769413_23945 ERR1769413_23947 ERR1769413_23948 ERR1769413_23950 ERR1769413_23955 ERR1769413_23960 ERR1769413_23973 ERR1769413_23983 ERR1769413_23988 ERR1769413_23989 ERR1769413_23990 ERR1769413_23991 ERR1769413_23996 ERR1769413_24005 ERR1769413_24011 ERR1769413_24020 ERR1769413_24025 ERR1769413_24027 ERR1769413_24033 ERR1769413_24036 ERR1769413_24038 ERR1769413_24043 ERR1769413_24044 ERR1769413_24048 ERR1769413_24059 ERR1769413_24060 ERR1769413_24062 ERR1769413_24065 ERR1769413_24066 ERR1769413_24071 ERR1769413_24073 ERR1769413_24076 ERR1769413_24077 ERR1769413_24082 ERR1769413_24087 ERR1769413_24088 ERR1769413_24090 ERR1769413_24091 ERR1769413_24095 ERR1769413_24096 ERR1769413_24098 ERR1769413_24103 ERR1769413_24108 ERR1769413_24122 ERR1769413_24127 ERR1769413_24133 ERR1769413_24135 ERR1769413_24140 ERR1769413_24142 ERR1769413_24143 ERR1769413_24145 ERR1769413_24146 ERR1769413_24148 ERR1769413_24154 ERR1769413_24163 ERR1769413_24165 ERR1769413_24166 ERR1769413_24167 ERR1769413_24171 ERR1769413_24173 ERR1769413_24176 ERR1769413_24178 ERR1769413_24180 ERR1769413_24183 ERR1769413_24187 ERR1769413_24188 ERR1769413_24189 ERR1769413_24190 ERR1769413_24199 ERR1769413_24204 ERR1769413_24211 ERR1769413_24214 ERR1769413_24222 ERR1769413_24224 ERR1769413_24225 ERR1769413_24226 ERR1769413_24228 ERR1769413_24239 ERR1769413_24240 ERR1769413_24243 ERR1769413_24248 ERR1769413_24252 ERR1769413_24253 ERR1769413_24255 ERR1769413_24260 ERR1769413_24261 ERR1769413_24265 ERR1769413_24270 ERR1769413_24271 ERR1769413_24272 ERR1769413_24273 ERR1769413_24274 ERR1769413_24278 ERR1769413_24282 ERR1769413_24283 ERR1769413_24284 ERR1769413_24287 ERR1769413_24288 ERR1769413_24289 ERR1769413_24291 ERR1769413_24293 ERR1769413_24300 ERR1769413_24301 ERR1769413_24305 ERR1769413_24307 ERR1769413_24312 ERR1769413_24320 ERR1769413_24322 ERR1769413_24323 ERR1769413_24325 ERR1769413_24327 ERR1769413_24331 ERR1769413_24332 ERR1769413_24333 ERR1769413_24336 ERR1769413_24337 ERR1769413_24340 ERR1769413_24344 ERR1769413_24351 ERR1769413_24358 ERR1769413_24359 ERR1769413_24363 ERR1769413_24365 ERR1769413_24372 ERR1769413_24382 ERR1769413_24384 ERR1769413_24390 ERR1769413_24393 ERR1769413_24395 ERR1769413_24403 ERR1769413_24404 ERR1769413_24405 ERR1769413_24410 ERR1769413_24412 ERR1769413_24413 ERR1769413_24417 ERR1769413_24418 ERR1769413_24419 ERR1769413_24424 ERR1769413_24430 ERR1769413_24431 ERR1769413_24433 ERR1769413_24436 ERR1769413_24437 ERR1769413_24439 ERR1769413_24449 ERR1769413_24450 ERR1769413_24451 ERR1769413_24452 ERR1769413_24453 ERR1769413_24460 ERR1769413_24465 ERR1769413_24466 ERR1769413_24467 ERR1769413_24468 ERR1769413_24471 ERR1769413_24472 ERR1769413_24477 ERR1769413_24478 ERR1769413_24479 ERR1769413_24487 ERR1769413_24489 ERR1769413_24493 ERR1769413_24494 ERR1769413_24495 ERR1769413_24496 ERR1769413_24497 ERR1769413_24501 ERR1769413_24508 ERR1769413_24509 ERR1769413_24513 ERR1769413_24515 ERR1769413_24517 ERR1769413_24519 ERR1769413_24523 ERR1769413_24525 ERR1769413_24530 ERR1769413_24533 ERR1769413_24535 ERR1769413_24539 ERR1769413_24540 ERR1769413_24545 ERR1769413_24550 ERR1769413_24551 ERR1769413_24552 ERR1769413_24554 ERR1769413_24555 ERR1769413_24556 ERR1769413_24557 ERR1769413_24559 ERR1769413_24561 ERR1769413_24562 ERR1769413_24565 ERR1769413_24570 ERR1769413_24571 ERR1769413_24577 ERR1769413_24581 ERR1769413_24582 ERR1769413_24590 ERR1769413_24591 ERR1769413_24593 ERR1769413_24596 ERR1769413_24597 ERR1769413_24600 ERR1769413_24608 ERR1769413_24611 ERR1769413_24612 ERR1769413_24614 ERR1769413_24616 ERR1769413_24617 ERR1769413_24618 ERR1769413_24621 ERR1769413_24624 ERR1769413_24625 ERR1769413_24626 ERR1769413_24627 ERR1769413_24631 ERR1769413_24632 ERR1769413_24636 ERR1769413_24640 ERR1769413_24646 ERR1769413_24650 ERR1769413_24653 ERR1769413_24654 ERR1769413_24655 ERR1769413_24656 ERR1769413_24657 ERR1769413_24661 ERR1769413_24676 ERR1769413_24678 ERR1769413_24689 ERR1769413_24692 ERR1769413_24694 ERR1769413_24696 ERR1769413_24697 ERR1769413_24700 ERR1769413_24702 ERR1769413_24708 ERR1769413_24713 ERR1769413_24717 ERR1769413_24718 ERR1769413_24721 ERR1769413_24722 ERR1769413_24726 ERR1769413_24731 ERR1769413_24733 ERR1769413_24734 ERR1769413_24741 ERR1769413_24744 ERR1769413_24749 ERR1769413_24754 ERR1769413_24756 ERR1769413_24757 ERR1769413_24758 ERR1769413_24759 ERR1769413_24762 ERR1769413_24764 ERR1769413_24765 ERR1769413_24772 ERR1769413_24773 ERR1769413_24775 ERR1769413_24777 ERR1769413_24778 ERR1769413_24779 ERR1769413_24780 ERR1769413_24782 ERR1769413_24784 ERR1769413_24785 ERR1769413_24786 ERR1769413_24787 ERR1769413_24790 ERR1769413_24794 ERR1769413_24796 ERR1769413_24798 ERR1769413_24804 ERR1769413_24807 ERR1769413_24810 ERR1769413_24813 ERR1769413_24815 ERR1769413_24817 ERR1769413_24818 ERR1769413_24826 ERR1769413_24830 ERR1769413_24837 ERR1769413_24838 ERR1769413_24841 ERR1769413_24842 ERR1769413_24846 ERR1769413_24852 ERR1769413_24853 ERR1769413_24854 ERR1769413_24857 ERR1769413_24862 ERR1769413_24866 ERR1769413_24869 ERR1769413_24870 ERR1769413_24872 ERR1769413_24875 ERR1769413_24876 ERR1769413_24879 ERR1769413_24885 ERR1769413_24886 ERR1769413_24896 ERR1769413_24898 ERR1769413_24900 ERR1769413_24904 ERR1769413_24905 ERR1769413_24910 ERR1769413_24913 ERR1769413_24915 ERR1769413_24917 ERR1769413_24918 ERR1769413_24927 ERR1769413_24934 ERR1769413_24938 ERR1769413_24939 ERR1769413_24940 ERR1769413_24941 ERR1769413_24942 ERR1769413_24943 ERR1769413_24946 ERR1769413_24948 ERR1769413_24950 ERR1769413_24953 ERR1769413_24955 ERR1769413_24962 ERR1769413_24963 ERR1769413_24969 ERR1769413_24972 ERR1769413_24973 ERR1769413_24983 ERR1769413_24984 ERR1769413_24988 ERR1769413_25000 ERR1769413_25001 ERR1769413_25005 ERR1769413_25007 ERR1769413_25008 ERR1769413_25017 ERR1769413_25018 ERR1769413_25020 ERR1769413_25021 ERR1769413_25022 ERR1769413_25025 ERR1769413_25027 ERR1769413_25030 ERR1769413_25031 ERR1769413_25032 ERR1769413_25041 ERR1769413_25043 ERR1769413_25044 ERR1769413_25045 ERR1769413_25048 ERR1769413_25055 ERR1769413_25057 ERR1769413_25060 ERR1769413_25062 ERR1769413_25064 ERR1769413_25066 ERR1769413_25072 ERR1769413_25075 ERR1769413_25076 ERR1769413_25082 ERR1769413_25084 ERR1769413_25087 ERR1769413_25092 ERR1769413_25094 ERR1769413_25095 ERR1769413_25101 ERR1769413_25103 ERR1769413_25104 ERR1769413_25109 ERR1769413_25110 ERR1769413_25112 ERR1769413_25113 ERR1769413_25116 ERR1769413_25120 ERR1769413_25121 ERR1769413_25122 ERR1769413_25123 ERR1769413_25124 ERR1769413_25125 ERR1769413_25126 ERR1769413_25127 ERR1769413_25128 ERR1769413_25129 ERR1769413_25130 ERR1769413_25131 ERR1769413_25133 ERR1769413_25135 ERR1769413_25136 ERR1769413_25139 ERR1769413_25144 ERR1769413_25146 ERR1769413_25147 ERR1769413_25148 ERR1769413_25165 ERR1769413_25168 ERR1769413_25174 ERR1769413_25181 ERR1769413_25185 ERR1769413_25186 ERR1769413_25187 ERR1769413_25188 ERR1769413_25194 ERR1769413_25195 ERR1769413_25198 ERR1769413_25199 ERR1769413_25200 ERR1769413_25203 ERR1769413_25206 ERR1769413_25207 ERR1769413_25209 ERR1769413_25210 ERR1769413_25213 ERR1769413_25219 ERR1769413_25226 ERR1769413_25227 ERR1769413_25229 ERR1769413_25234 ERR1769413_25244 ERR1769413_25248 ERR1769413_25258 ERR1769413_25260 ERR1769413_25261 ERR1769413_25266 ERR1769413_25274 ERR1769413_25280 ERR1769413_25288 ERR1769413_25289 ERR1769413_25296 ERR1769413_25303 ERR1769413_25309 ERR1769413_25311 ERR1769413_25315 ERR1769413_25318 ERR1769413_25319 ERR1769413_25324 ERR1769413_25325 ERR1769413_25330 ERR1769413_25331 ERR1769413_25332 ERR1769413_25337 ERR1769413_25340 ERR1769413_25341 ERR1769413_25349 ERR1769413_25350 ERR1769413_25351 ERR1769413_25355 ERR1769413_25356 ERR1769413_25358 ERR1769413_25359 ERR1769413_25360 ERR1769413_25362 ERR1769413_25368 ERR1769413_25369 ERR1769413_25371 ERR1769413_25374 ERR1769413_25377 ERR1769413_25380 ERR1769413_25381 ERR1769413_25382 ERR1769413_25385 ERR1769413_25390 ERR1769413_25391 ERR1769413_25392 ERR1769413_25393 ERR1769413_25399 ERR1769413_25401 ERR1769413_25408 ERR1769413_25413 ERR1769413_25414 ERR1769413_25415 ERR1769413_25416 ERR1769413_25422 ERR1769413_25423 ERR1769413_25424 ERR1769413_25426 ERR1769413_25429 ERR1769413_25431 ERR1769413_25433 ERR1769413_25436 ERR1769413_25442 ERR1769413_25452 ERR1769413_25453 ERR1769413_25454 ERR1769413_25463 ERR1769413_25464 ERR1769413_25465 ERR1769413_25469 ERR1769413_25470 ERR1769413_25480 ERR1769413_25484 ERR1769413_25488 ERR1769413_25489 ERR1769413_25495 ERR1769413_25497 ERR1769413_25498 ERR1769413_25502 ERR1769413_25506 ERR1769413_25507 ERR1769413_25508 ERR1769413_25509 ERR1769413_25515 ERR1769413_25518 ERR1769413_25521 ERR1769413_25522 ERR1769413_25531 ERR1769413_25533 ERR1769413_25537 ERR1769413_25538 ERR1769413_25540 ERR1769413_25546 ERR1769413_25547 ERR1769413_25554 ERR1769413_25559 ERR1769413_25563 ERR1769413_25566 ERR1769413_25568 ERR1769413_25569 ERR1769413_25572 ERR1769413_25576 ERR1769413_25577 ERR1769413_25590 ERR1769413_25591 ERR1769413_25593 ERR1769413_25594 ERR1769413_25595 ERR1769413_25603 ERR1769413_25605 ERR1769413_25616 ERR1769413_25620 ERR1769413_25625 ERR1769413_25626 ERR1769413_25627 ERR1769413_25628 ERR1769413_25630 ERR1769413_25635 ERR1769413_25638 ERR1769413_25643 ERR1769413_25651 ERR1769413_25654 ERR1769413_25656 ERR1769413_25657 ERR1769413_25658 ERR1769413_25660 ERR1769413_25662 ERR1769413_25666 ERR1769413_25667 ERR1769413_25670 ERR1769413_25671 ERR1769413_25672 ERR1769413_25676 ERR1769413_25677 ERR1769413_25682 ERR1769413_25686 ERR1769413_25687 ERR1769413_25689 ERR1769413_25694 ERR1769413_25695 ERR1769413_25696 ERR1769413_25698 ERR1769413_25705 ERR1769413_25707 ERR1769413_25711 ERR1769413_25712 ERR1769413_25713 ERR1769413_25715 ERR1769413_25720 ERR1769413_25722 ERR1769413_25725 ERR1769413_25728 ERR1769413_25731 ERR1769413_25733 ERR1769413_25738 ERR1769413_25740 ERR1769413_25743 ERR1769413_25745 ERR1769413_25747 ERR1769413_25748 ERR1769413_25750 ERR1769413_25752 ERR1769413_25757 ERR1769413_25759 ERR1769413_25765 ERR1769413_25766 ERR1769413_25772 ERR1769413_25775 ERR1769413_25776 ERR1769413_25777 ERR1769413_25778 ERR1769413_25783 ERR1769413_25785 ERR1769413_25798 ERR1769413_25802 ERR1769413_25803 ERR1769413_25806 ERR1769413_25808 ERR1769413_25812 ERR1769413_25813 ERR1769413_25817 ERR1769413_25821 ERR1769413_25822 ERR1769413_25823 ERR1769413_25826 ERR1769413_25827 ERR1769413_25828 ERR1769413_25830 ERR1769413_25831 ERR1769413_25833 ERR1769413_25835 ERR1769413_25843 ERR1769413_25848 ERR1769413_25849 ERR1769413_25852 ERR1769413_25854 ERR1769413_25855 ERR1769413_25859 ERR1769413_25864 ERR1769413_25866 ERR1769413_25869 ERR1769413_25872 ERR1769413_25873 ERR1769413_25874 ERR1769413_25887 ERR1769413_25889 ERR1769413_25894 ERR1769413_25897 ERR1769413_25898 ERR1769413_25911 ERR1769413_25913 ERR1769413_25917 ERR1769413_25920 ERR1769413_25922 ERR1769413_25924 ERR1769413_25925 ERR1769413_25926 ERR1769413_25929 ERR1769413_25930 ERR1769413_25936 ERR1769413_25937 ERR1769413_25938 ERR1769413_25945 ERR1769413_25950 ERR1769413_25954 ERR1769413_25962 ERR1769413_25963 ERR1769413_25966 ERR1769413_25973 ERR1769413_25975 ERR1769413_25976 ERR1769413_25985 ERR1769413_25991 ERR1769413_25994 ERR1769413_25997 ERR1769413_26004 ERR1769413_26006 ERR1769413_26011 ERR1769413_26012 ERR1769413_26019 ERR1769413_26023 ERR1769413_26024 ERR1769413_26026 ERR1769413_26028 ERR1769413_26029 ERR1769413_26030 ERR1769413_26038 ERR1769413_26039 ERR1769413_26043 ERR1769413_26049 ERR1769413_26052 ERR1769413_26053 ERR1769413_26060 ERR1769413_26061 ERR1769413_26066 ERR1769413_26072 ERR1769413_26077 ERR1769413_26080 ERR1769413_26083 ERR1769413_26095 ERR1769413_26097 ERR1769413_26098 ERR1769413_26102 ERR1769413_26104 ERR1769413_26105 ERR1769413_26111 ERR1769413_26116 ERR1769413_26118 ERR1769413_26123 ERR1769413_26131 ERR1769413_26134 ERR1769413_26135 ERR1769413_26138 ERR1769413_26144 ERR1769413_26145 ERR1769413_26149 ERR1769413_26150 ERR1769413_26151 ERR1769413_26152 ERR1769413_26155 ERR1769413_26156 ERR1769413_26158 ERR1769413_26161 ERR1769413_26162 ERR1769413_26167 ERR1769413_26182 ERR1769413_26185 ERR1769413_26186 ERR1769413_26187 ERR1769413_26188 ERR1769413_26189 ERR1769413_26194 ERR1769413_26196 ERR1769413_26197 ERR1769413_26199 ERR1769413_26204 ERR1769413_26205 ERR1769413_26206 ERR1769413_26207 ERR1769413_26209 ERR1769413_26210 ERR1769413_26211 ERR1769413_26218 ERR1769413_26219 ERR1769413_26221 ERR1769413_26222 ERR1769413_26226 ERR1769413_26228 ERR1769413_26229 ERR1769413_26230 ERR1769413_26233 ERR1769413_26243 ERR1769413_26251 ERR1769413_26252 ERR1769413_26254 ERR1769413_26256 ERR1769413_26257 ERR1769413_26260 ERR1769413_26261 ERR1769413_26262 ERR1769413_26263 ERR1769413_26270 ERR1769413_26272 ERR1769413_26273 ERR1769413_26274 ERR1769413_26275 ERR1769413_26281 ERR1769413_26282 ERR1769413_26283 ERR1769413_26285 ERR1769413_26286 ERR1769413_26287 ERR1769413_26295 ERR1769413_26297 ERR1769413_26300 ERR1769413_26306 ERR1769413_26309 ERR1769413_26313 ERR1769413_26314 ERR1769413_26317 ERR1769413_26318 ERR1769413_26319 ERR1769413_26323 ERR1769413_26326 ERR1769413_26329 ERR1769413_26336 ERR1769413_26345 ERR1769413_26347 ERR1769413_26349 ERR1769413_26355 ERR1769413_26358 ERR1769413_26359 ERR1769413_26360 ERR1769413_26362 ERR1769413_26368 ERR1769413_26370 ERR1769413_26372 ERR1769413_26377 ERR1769413_26382 ERR1769413_26383 ERR1769413_26384 ERR1769413_26387 ERR1769413_26388 ERR1769413_26391 ERR1769413_26392 ERR1769413_26402 ERR1769413_26404 ERR1769413_26408 ERR1769413_26409 ERR1769413_26419 ERR1769413_26422 ERR1769413_26423 ERR1769413_26424 ERR1769413_26425 ERR1769413_26427 ERR1769413_26429 ERR1769413_26430 ERR1769413_26431 ERR1769413_26432 ERR1769413_26433 ERR1769413_26434 ERR1769413_26438 ERR1769413_26439 ERR1769413_26444 ERR1769413_26445 ERR1769413_26447 ERR1769413_26450 ERR1769413_26454 ERR1769413_26459 ERR1769413_26462 ERR1769413_26465 ERR1769413_26466 ERR1769413_26468 ERR1769413_26476 ERR1769413_26478 ERR1769413_26483 ERR1769413_26488 ERR1769413_26489 ERR1769413_26490 ERR1769413_26492 ERR1769413_26494 ERR1769413_26495 ERR1769413_26496 ERR1769413_26497 ERR1769413_26504 ERR1769413_26506 ERR1769413_26507 ERR1769413_26508 ERR1769413_26509 ERR1769413_26511 ERR1769413_26512 ERR1769413_26514 ERR1769413_26516 ERR1769413_26518 ERR1769413_26520 ERR1769413_26526 ERR1769413_26531 ERR1769413_26532 ERR1769413_26537 ERR1769413_26541 ERR1769413_26544 ERR1769413_26547 ERR1769413_26549 ERR1769413_26550 ERR1769413_26552 ERR1769413_26554 ERR1769413_26555 ERR1769413_26556 ERR1769413_26557 ERR1769413_26563 ERR1769413_26564 ERR1769413_26565 ERR1769413_26566 ERR1769413_26573 ERR1769413_26581 ERR1769413_26585 ERR1769413_26588 ERR1769413_26590 ERR1769413_26592 ERR1769413_26601 ERR1769413_26605 ERR1769413_26607 ERR1769413_26614 ERR1769413_26616 ERR1769413_26618 ERR1769413_26619 ERR1769413_26620 ERR1769413_26622 ERR1769413_26623 ERR1769413_26624 ERR1769413_26629 ERR1769413_26630 ERR1769413_26632 ERR1769413_26633 ERR1769413_26645 ERR1769413_26646 ERR1769413_26651 ERR1769413_26657 ERR1769413_26660 ERR1769413_26664 ERR1769413_26665 ERR1769413_26668 ERR1769413_26670 ERR1769413_26671 ERR1769413_26673 ERR1769413_26681 ERR1769413_26695 ERR1769413_26702 ERR1769413_26704 ERR1769413_26706 ERR1769413_26708 ERR1769413_26709 ERR1769413_26716 ERR1769413_26717 ERR1769413_26719 ERR1769413_26720 ERR1769413_26721 ERR1769413_26725 ERR1769413_26726 ERR1769413_26728 ERR1769413_26731 ERR1769413_26734 ERR1769413_26735 ERR1769413_26738 ERR1769413_26739 ERR1769413_26740 ERR1769413_26741 ERR1769413_26751 ERR1769413_26755 ERR1769413_26756 ERR1769413_26760 ERR1769413_26763 ERR1769413_26765 ERR1769413_26771 ERR1769413_26775 ERR1769413_26776 ERR1769413_26777 ERR1769413_26784 ERR1769413_26786 ERR1769413_26787 ERR1769413_26788 ERR1769413_26791 ERR1769413_26793 ERR1769413_26794 ERR1769413_26798 ERR1769413_26799 ERR1769413_26804 ERR1769413_26806 ERR1769413_26813 ERR1769413_26815 ERR1769413_26816 ERR1769413_26818 ERR1769413_26819 ERR1769413_26821 ERR1769413_26826 ERR1769413_26827 ERR1769413_26830 ERR1769413_26832 ERR1769413_26833 ERR1769413_26834 ERR1769413_26835 ERR1769413_26838 ERR1769413_26839 ERR1769413_26840 ERR1769413_26842 ERR1769413_26843 ERR1769413_26852 ERR1769413_26853 ERR1769413_26856 ERR1769413_26857 ERR1769413_26864 ERR1769413_26867 ERR1769413_26869 ERR1769413_26881 ERR1769413_26883 ERR1769413_26887 ERR1769413_26893 ERR1769413_26901 ERR1769413_26902 ERR1769413_26903 ERR1769413_26904 ERR1769413_26907 ERR1769413_26910 ERR1769413_26911 ERR1769413_26916 ERR1769413_26922 ERR1769413_26923 ERR1769413_26924 ERR1769413_26925 ERR1769413_26927 ERR1769413_26928 ERR1769413_26929 ERR1769413_26937 ERR1769413_26940 ERR1769413_26945 ERR1769413_26946 ERR1769413_26957 ERR1769413_26963 ERR1769413_26975 ERR1769413_26976 ERR1769413_26981 ERR1769413_26986 ERR1769413_26987 ERR1769413_26988 ERR1769413_26989 ERR1769413_26992 ERR1769413_26993 ERR1769413_26997 ERR1769413_27003 ERR1769413_27004 ERR1769413_27005 ERR1769413_27006 ERR1769413_27007 ERR1769413_27010 ERR1769413_27011 ERR1769413_27018 ERR1769413_27019 ERR1769413_27029 ERR1769413_27030 ERR1769413_27032 ERR1769413_27041 ERR1769413_27051 ERR1769413_27054 ERR1769413_27057 ERR1769413_27062 ERR1769413_27063 ERR1769413_27066 ERR1769413_27068 ERR1769413_27070 ERR1769413_27071 ERR1769413_27080 ERR1769413_27081 ERR1769413_27083 ERR1769413_27084 ERR1769413_27086 ERR1769413_27090 ERR1769413_27096 ERR1769413_27103 ERR1769413_27106 ERR1769413_27107 ERR1769413_27109 ERR1769413_27121 ERR1769413_27126 ERR1769413_27131 ERR1769413_27132 ERR1769413_27137 ERR1769413_27144 ERR1769413_27154 ERR1769413_27156 ERR1769413_27160 ERR1769413_27161 ERR1769413_27164 ERR1769413_27165 ERR1769413_27166 ERR1769413_27168 ERR1769413_27169 ERR1769413_27182 ERR1769413_27184 ERR1769413_27186 ERR1769413_27187 ERR1769413_27190 ERR1769413_27196 ERR1769413_27197 ERR1769413_27201 ERR1769413_27204 ERR1769413_27207 ERR1769413_27209 ERR1769413_27210 ERR1769413_27218 ERR1769413_27219 ERR1769413_27229 ERR1769413_27233 ERR1769413_27236 ERR1769413_27239 ERR1769413_27246 ERR1769413_27248 ERR1769413_27254 ERR1769413_27258 ERR1769413_27259 ERR1769413_27263 ERR1769413_27267 ERR1769413_27269 ERR1769413_27270 ERR1769413_27273 ERR1769413_27277 ERR1769413_27285 ERR1769413_27299 ERR1769413_27308 ERR1769413_27310 ERR1769413_27312 ERR1769413_27313 ERR1769413_27315 ERR1769413_27319 ERR1769413_27330 ERR1769413_27331 ERR1769413_27332 ERR1769413_27334 ERR1769413_27335 ERR1769413_27339 ERR1769413_27341 ERR1769413_27343 ERR1769413_27356 ERR1769413_27357 ERR1769413_27359 ERR1769413_27360 ERR1769413_27362 ERR1769413_27366 ERR1769413_27371 ERR1769413_27373 ERR1769413_27374 ERR1769413_27375 ERR1769413_27376 ERR1769413_27377 ERR1769413_27381 ERR1769413_27384 ERR1769413_27391 ERR1769413_27392 ERR1769413_27396 ERR1769413_27406 ERR1769413_27409 ERR1769413_27412 ERR1769413_27413 ERR1769413_27416 ERR1769413_27417 ERR1769413_27418 ERR1769413_27421 ERR1769413_27422 ERR1769413_27433 ERR1769413_27435 ERR1769413_27438 ERR1769413_27442 ERR1769413_27443 ERR1769413_27444 ERR1769413_27448 ERR1769413_27463 ERR1769413_27466 ERR1769413_27471 ERR1769413_27472 ERR1769413_27474 ERR1769413_27475 ERR1769413_27477 ERR1769413_27478 ERR1769413_27480 ERR1769413_27488 ERR1769413_27489 ERR1769413_27493 ERR1769413_27496 ERR1769413_27497 ERR1769413_27501 ERR1769413_27508 ERR1769413_27513 ERR1769413_27514 ERR1769413_27519 ERR1769413_27521 ERR1769413_27524 ERR1769413_27525 ERR1769413_27534 ERR1769413_27536 ERR1769413_27537 ERR1769413_27539 ERR1769413_27548 ERR1769413_27550 ERR1769413_27551 ERR1769413_27552 ERR1769413_27561 ERR1769413_27563 ERR1769413_27564 ERR1769413_27580 ERR1769413_27581 ERR1769413_27585 ERR1769413_27587 ERR1769413_27588 ERR1769413_27589 ERR1769413_27592 ERR1769413_27603 ERR1769413_27604 ERR1769413_27605 ERR1769413_27606 ERR1769413_27611 ERR1769413_27614 ERR1769413_27620 ERR1769413_27622 ERR1769413_27623 ERR1769413_27624 ERR1769413_27626 ERR1769413_27630 ERR1769413_27634 ERR1769413_27635 ERR1769413_27636 ERR1769413_27637 ERR1769413_27641 ERR1769413_27648 ERR1769413_27650 ERR1769413_27652 ERR1769413_27657 ERR1769413_27660 ERR1769413_27662 ERR1769413_27665 ERR1769413_27666 ERR1769413_27669 ERR1769413_27670 ERR1769413_27673 ERR1769413_27676 ERR1769413_27677 ERR1769413_27681 ERR1769413_27682 ERR1769413_27683 ERR1769413_27685 ERR1769413_27686 ERR1769413_27689 ERR1769413_27695 ERR1769413_27700 ERR1769413_27701 ERR1769413_27708 ERR1769413_27709 ERR1769413_27710 ERR1769413_27711 ERR1769413_27712 ERR1769413_27713 ERR1769413_27717 ERR1769413_27718 ERR1769413_27720 ERR1769413_27722 ERR1769413_27727 ERR1769413_27736 ERR1769413_27737 ERR1769413_27739 ERR1769413_27741 ERR1769413_27742 ERR1769413_27744 ERR1769413_27745 ERR1769413_27747 ERR1769413_27753 ERR1769413_27755 ERR1769413_27760 ERR1769413_27763 ERR1769413_27765 ERR1769413_27768 ERR1769413_27771 ERR1769413_27772 ERR1769413_27780 ERR1769413_27781 ERR1769413_27785 ERR1769413_27787 ERR1769413_27788 ERR1769413_27790 ERR1769413_27791 ERR1769413_27798 ERR1769413_27802 ERR1769413_27805 ERR1769413_27806 ERR1769413_27811 ERR1769413_27818 ERR1769413_27826 ERR1769413_27829 ERR1769413_27831 ERR1769413_27832 ERR1769413_27840 ERR1769413_27841 ERR1769413_27843 ERR1769413_27844 ERR1769413_27848 ERR1769413_27849 ERR1769413_27853 ERR1769413_27854 ERR1769413_27866 ERR1769413_27869 ERR1769413_27870 ERR1769413_27872 ERR1769413_27876 ERR1769413_27878 ERR1769413_27882 ERR1769413_27886 ERR1769413_27890 ERR1769413_27892 ERR1769413_27893 ERR1769413_27898 ERR1769413_27901 ERR1769413_27903 ERR1769413_27904 ERR1769413_27911 ERR1769413_27916 ERR1769413_27918 ERR1769413_27920 ERR1769413_27921 ERR1769414_1 ERR1769414_9 ERR1769414_11 ERR1769414_12 ERR1769414_14 ERR1769414_17 ERR1769414_18 ERR1769414_19 ERR1769414_22 ERR1769414_26 ERR1769414_28 ERR1769414_29 ERR1769414_33 ERR1769414_36 ERR1769414_44 ERR1769414_46 ERR1769414_54 ERR1769414_59 ERR1769414_60 ERR1769414_61 ERR1769414_62 ERR1769414_63 ERR1769414_64 ERR1769414_66 ERR1769414_67 ERR1769414_74 ERR1769414_76 ERR1769414_77 ERR1769414_87 ERR1769414_92 ERR1769414_93 ERR1769414_94 ERR1769414_95 ERR1769414_98 ERR1769414_101 ERR1769414_106 ERR1769414_110 ERR1769414_113 ERR1769414_114 ERR1769414_115 ERR1769414_118 ERR1769414_119 ERR1769414_121 ERR1769414_124 ERR1769414_125 ERR1769414_131 ERR1769414_132 ERR1769414_133 ERR1769414_135 ERR1769414_138 ERR1769414_142 ERR1769414_147 ERR1769414_152 ERR1769414_155 ERR1769414_156 ERR1769414_157 ERR1769414_158 ERR1769414_159 ERR1769414_160 ERR1769414_162 ERR1769414_165 ERR1769414_167 ERR1769414_170 ERR1769414_173 ERR1769414_177 ERR1769414_181 ERR1769414_183 ERR1769414_184 ERR1769414_185 ERR1769414_188 ERR1769414_191 ERR1769414_192 ERR1769414_193 ERR1769414_194 ERR1769414_196 ERR1769414_200 ERR1769414_204 ERR1769414_206 ERR1769414_209 ERR1769414_210 ERR1769414_211 ERR1769414_219 ERR1769414_221 ERR1769414_223 ERR1769414_228 ERR1769414_236 ERR1769414_249 ERR1769414_250 ERR1769414_253 ERR1769414_255 ERR1769414_257 ERR1769414_262 ERR1769414_265 ERR1769414_266 ERR1769414_269 ERR1769414_282 ERR1769414_286 ERR1769414_288 ERR1769414_289 ERR1769414_291 ERR1769414_296 ERR1769414_297 ERR1769414_300 ERR1769414_303 ERR1769414_306 ERR1769414_308 ERR1769414_309 ERR1769414_311 ERR1769414_312 ERR1769414_313 ERR1769414_316 ERR1769414_317 ERR1769414_321 ERR1769414_329 ERR1769414_330 ERR1769414_336 ERR1769414_339 ERR1769414_345 ERR1769414_354 ERR1769414_355 ERR1769414_357 ERR1769414_360 ERR1769414_361 ERR1769414_365 ERR1769414_370 ERR1769414_371 ERR1769414_377 ERR1769414_378 ERR1769414_380 ERR1769414_386 ERR1769414_387 ERR1769414_395 ERR1769414_401 ERR1769414_402 ERR1769414_404 ERR1769414_405 ERR1769414_407 ERR1769414_410 ERR1769414_413 ERR1769414_418 ERR1769414_422 ERR1769414_424 ERR1769414_425 ERR1769414_434 ERR1769414_436 ERR1769414_437 ERR1769414_441 ERR1769414_442 ERR1769414_444 ERR1769414_445 ERR1769414_446 ERR1769414_447 ERR1769414_448 ERR1769414_449 ERR1769414_450 ERR1769414_451 ERR1769414_452 ERR1769414_456 ERR1769414_460 ERR1769414_463 ERR1769414_467 ERR1769414_469 ERR1769414_477 ERR1769414_478 ERR1769414_480 ERR1769414_494 ERR1769414_495 ERR1769414_497 ERR1769414_498 ERR1769414_499 ERR1769414_500 ERR1769414_503 ERR1769414_504 ERR1769414_506 ERR1769414_507 ERR1769414_514 ERR1769414_518 ERR1769414_521 ERR1769414_524 ERR1769414_525 ERR1769414_527 ERR1769414_535 ERR1769414_537 ERR1769414_538 ERR1769414_541 ERR1769414_544 ERR1769414_550 ERR1769414_554 ERR1769414_561 ERR1769414_562 ERR1769414_565 ERR1769414_570 ERR1769414_571 ERR1769414_573 ERR1769414_574 ERR1769414_576 ERR1769414_580 ERR1769414_581 ERR1769414_582 ERR1769414_590 ERR1769414_592 ERR1769414_598 ERR1769414_599 ERR1769414_600 ERR1769414_601 ERR1769414_603 ERR1769414_605 ERR1769414_606 ERR1769414_608 ERR1769414_613 ERR1769414_615 ERR1769414_618 ERR1769414_621 ERR1769414_622 ERR1769414_625 ERR1769414_626 ERR1769414_627 ERR1769414_631 ERR1769414_632 ERR1769414_634 ERR1769414_636 ERR1769414_637 ERR1769414_644 ERR1769414_647 ERR1769414_649 ERR1769414_650 ERR1769414_651 ERR1769414_653 ERR1769414_656 ERR1769414_657 ERR1769414_664 ERR1769414_670 ERR1769414_674 ERR1769414_676 ERR1769414_678 ERR1769414_680 ERR1769414_688 ERR1769414_689 ERR1769414_690 ERR1769414_692 ERR1769414_694 ERR1769414_695 ERR1769414_697 ERR1769414_699 ERR1769414_700 ERR1769414_702 ERR1769414_703 ERR1769414_705 ERR1769414_710 ERR1769414_712 ERR1769414_713 ERR1769414_714 ERR1769414_715 ERR1769414_719 ERR1769414_724 ERR1769414_725 ERR1769414_726 ERR1769414_730 ERR1769414_732 ERR1769414_734 ERR1769414_740 ERR1769414_744 ERR1769414_745 ERR1769414_748 ERR1769414_751 ERR1769414_758 ERR1769414_761 ERR1769414_764 ERR1769414_766 ERR1769414_769 ERR1769414_778 ERR1769414_779 ERR1769414_780 ERR1769414_782 ERR1769414_786 ERR1769414_787 ERR1769414_789 ERR1769414_795 ERR1769414_798 ERR1769414_799 ERR1769414_802 ERR1769414_805 ERR1769414_808 ERR1769414_809 ERR1769414_813 ERR1769414_819 ERR1769414_820 ERR1769414_824 ERR1769414_825 ERR1769414_829 ERR1769414_830 ERR1769414_832 ERR1769414_834 ERR1769414_835 ERR1769414_839 ERR1769414_843 ERR1769414_844 ERR1769414_845 ERR1769414_848 ERR1769414_850 ERR1769414_852 ERR1769414_855 ERR1769414_857 ERR1769414_860 ERR1769414_866 ERR1769414_867 ERR1769414_868 ERR1769414_871 ERR1769414_872 ERR1769414_873 ERR1769414_874 ERR1769414_876 ERR1769414_878 ERR1769414_882 ERR1769414_883 ERR1769414_896 ERR1769414_903 ERR1769414_909 ERR1769414_910 ERR1769414_919 ERR1769414_929 ERR1769414_930 ERR1769414_931 ERR1769414_932 ERR1769414_934 ERR1769414_935 ERR1769414_937 ERR1769414_939 ERR1769414_942 ERR1769414_946 ERR1769414_950 ERR1769414_960 ERR1769414_961 ERR1769414_963 ERR1769414_965 ERR1769414_970 ERR1769414_974 ERR1769414_978 ERR1769414_984 ERR1769414_985 ERR1769414_996 ERR1769414_1001 ERR1769414_1004 ERR1769414_1005 ERR1769414_1006 ERR1769414_1007 ERR1769414_1008 ERR1769414_1014 ERR1769414_1020 ERR1769414_1021 ERR1769414_1025 ERR1769414_1026 ERR1769414_1034 ERR1769414_1039 ERR1769414_1040 ERR1769414_1042 ERR1769414_1043 ERR1769414_1045 ERR1769414_1049 ERR1769414_1053 ERR1769414_1055 ERR1769414_1056 ERR1769414_1058 ERR1769414_1060 ERR1769414_1061 ERR1769414_1069 ERR1769414_1071 ERR1769414_1073 ERR1769414_1076 ERR1769414_1077 ERR1769414_1080 ERR1769414_1081 ERR1769414_1082 ERR1769414_1084 ERR1769414_1089 ERR1769414_1091 ERR1769414_1096 ERR1769414_1098 ERR1769414_1101 ERR1769414_1104 ERR1769414_1108 ERR1769414_1109 ERR1769414_1111 ERR1769414_1112 ERR1769414_1116 ERR1769414_1118 ERR1769414_1127 ERR1769414_1130 ERR1769414_1131 ERR1769414_1136 ERR1769414_1141 ERR1769414_1142 ERR1769414_1144 ERR1769414_1147 ERR1769414_1150 ERR1769414_1152 ERR1769414_1153 ERR1769414_1155 ERR1769414_1156 ERR1769414_1157 ERR1769414_1159 ERR1769414_1160 ERR1769414_1163 ERR1769414_1174 ERR1769414_1175 ERR1769414_1178 ERR1769414_1179 ERR1769414_1183 ERR1769414_1185 ERR1769414_1186 ERR1769414_1187 ERR1769414_1189 ERR1769414_1196 ERR1769414_1201 ERR1769414_1202 ERR1769414_1205 ERR1769414_1210 ERR1769414_1214 ERR1769414_1216 ERR1769414_1220 ERR1769414_1223 ERR1769414_1231 ERR1769414_1233 ERR1769414_1235 ERR1769414_1239 ERR1769414_1241 ERR1769414_1243 ERR1769414_1244 ERR1769414_1248 ERR1769414_1251 ERR1769414_1256 ERR1769414_1257 ERR1769414_1261 ERR1769414_1263 ERR1769414_1264 ERR1769414_1265 ERR1769414_1267 ERR1769414_1268 ERR1769414_1272 ERR1769414_1273 ERR1769414_1277 ERR1769414_1279 ERR1769414_1281 ERR1769414_1286 ERR1769414_1296 ERR1769414_1299 ERR1769414_1301 ERR1769414_1303 ERR1769414_1305 ERR1769414_1306 ERR1769414_1310 ERR1769414_1311 ERR1769414_1312 ERR1769414_1314 ERR1769414_1315 ERR1769414_1319 ERR1769414_1320 ERR1769414_1324 ERR1769414_1328 ERR1769414_1329 ERR1769414_1330 ERR1769414_1333 ERR1769414_1334 ERR1769414_1336 ERR1769414_1341 ERR1769414_1345 ERR1769414_1348 ERR1769414_1349 ERR1769414_1354 ERR1769414_1357 ERR1769414_1358 ERR1769414_1362 ERR1769414_1371 ERR1769414_1378 ERR1769414_1381 ERR1769414_1388 ERR1769414_1391 ERR1769414_1393 ERR1769414_1401 ERR1769414_1407 ERR1769414_1409 ERR1769414_1410 ERR1769414_1417 ERR1769414_1419 ERR1769414_1421 ERR1769414_1425 ERR1769414_1427 ERR1769414_1434 ERR1769414_1436 ERR1769414_1440 ERR1769414_1442 ERR1769414_1443 ERR1769414_1448 ERR1769414_1451 ERR1769414_1454 ERR1769414_1455 ERR1769414_1460 ERR1769414_1463 ERR1769414_1467 ERR1769414_1469 ERR1769414_1473 ERR1769414_1478 ERR1769414_1479 ERR1769414_1482 ERR1769414_1483 ERR1769414_1485 ERR1769414_1487 ERR1769414_1490 ERR1769414_1491 ERR1769414_1492 ERR1769414_1495 ERR1769414_1501 ERR1769414_1502 ERR1769414_1503 ERR1769414_1504 ERR1769414_1505 ERR1769414_1506 ERR1769414_1509 ERR1769414_1511 ERR1769414_1514 ERR1769414_1522 ERR1769414_1524 ERR1769414_1531 ERR1769414_1535 ERR1769414_1536 ERR1769414_1537 ERR1769414_1538 ERR1769414_1539 ERR1769414_1540 ERR1769414_1544 ERR1769414_1545 ERR1769414_1551 ERR1769414_1553 ERR1769414_1560 ERR1769414_1561 ERR1769414_1562 ERR1769414_1563 ERR1769414_1570 ERR1769414_1571 ERR1769414_1575 ERR1769414_1578 ERR1769414_1581 ERR1769414_1584 ERR1769414_1590 ERR1769414_1594 ERR1769414_1595 ERR1769414_1599 ERR1769414_1600 ERR1769414_1606 ERR1769414_1610 ERR1769414_1614 ERR1769414_1617 ERR1769414_1618 ERR1769414_1622 ERR1769414_1630 ERR1769414_1637 ERR1769414_1641 ERR1769414_1642 ERR1769414_1644 ERR1769414_1649 ERR1769414_1650 ERR1769414_1653 ERR1769414_1654 ERR1769414_1655 ERR1769414_1657 ERR1769414_1658 ERR1769414_1660 ERR1769414_1663 ERR1769414_1665 ERR1769414_1666 ERR1769414_1678 ERR1769414_1682 ERR1769414_1687 ERR1769414_1688 ERR1769414_1689 ERR1769414_1698 ERR1769414_1702 ERR1769414_1704 ERR1769414_1705 ERR1769414_1710 ERR1769414_1722 ERR1769414_1726 ERR1769414_1732 ERR1769414_1736 ERR1769414_1739 ERR1769414_1740 ERR1769414_1744 ERR1769414_1748 ERR1769414_1751 ERR1769414_1754 ERR1769414_1757 ERR1769414_1758 ERR1769414_1764 ERR1769414_1770 ERR1769414_1771 ERR1769414_1773 ERR1769414_1774 ERR1769414_1778 ERR1769414_1781 ERR1769414_1782 ERR1769414_1783 ERR1769414_1785 ERR1769414_1796 ERR1769414_1799 ERR1769414_1806 ERR1769414_1808 ERR1769414_1810 ERR1769414_1811 ERR1769414_1816 ERR1769414_1817 ERR1769414_1818 ERR1769414_1819 ERR1769414_1820 ERR1769414_1822 ERR1769414_1824 ERR1769414_1825 ERR1769414_1833 ERR1769414_1835 ERR1769414_1852 ERR1769414_1853 ERR1769414_1858 ERR1769414_1862 ERR1769414_1864 ERR1769414_1865 ERR1769414_1868 ERR1769414_1870 ERR1769414_1871 ERR1769414_1872 ERR1769414_1876 ERR1769414_1878 ERR1769414_1883 ERR1769414_1888 ERR1769414_1892 ERR1769414_1895 ERR1769414_1897 ERR1769414_1898 ERR1769414_1899 ERR1769414_1900 ERR1769414_1904 ERR1769414_1905 ERR1769414_1910 ERR1769414_1911 ERR1769414_1914 ERR1769414_1915 ERR1769414_1925 ERR1769414_1926 ERR1769414_1928 ERR1769414_1929 ERR1769414_1930 ERR1769414_1931 ERR1769414_1934 ERR1769414_1935 ERR1769414_1936 ERR1769414_1937 ERR1769414_1945 ERR1769414_1948 ERR1769414_1953 ERR1769414_1959 ERR1769414_1960 ERR1769414_1961 ERR1769414_1963 ERR1769414_1964 ERR1769414_1966 ERR1769414_1969 ERR1769414_1970 ERR1769414_1975 ERR1769414_1977 ERR1769414_1980 ERR1769414_1986 ERR1769414_1992 ERR1769414_1993 ERR1769414_1998 ERR1769414_2000 ERR1769414_2005 ERR1769414_2009 ERR1769414_2012 ERR1769414_2016 ERR1769414_2032 ERR1769414_2038 ERR1769414_2040 ERR1769414_2045 ERR1769414_2047 ERR1769414_2050 ERR1769414_2051 ERR1769414_2052 ERR1769414_2063 ERR1769414_2065 ERR1769414_2068 ERR1769414_2070 ERR1769414_2073 ERR1769414_2075 ERR1769414_2079 ERR1769414_2083 ERR1769414_2084 ERR1769414_2087 ERR1769414_2090 ERR1769414_2092 ERR1769414_2094 ERR1769414_2095 ERR1769414_2096 ERR1769414_2098 ERR1769414_2099 ERR1769414_2103 ERR1769414_2109 ERR1769414_2114 ERR1769414_2115 ERR1769414_2118 ERR1769414_2120 ERR1769414_2121 ERR1769414_2122 ERR1769414_2124 ERR1769414_2125 ERR1769414_2126 ERR1769414_2138 ERR1769414_2139 ERR1769414_2141 ERR1769414_2147 ERR1769414_2149 ERR1769414_2150 ERR1769414_2151 ERR1769414_2155 ERR1769414_2156 ERR1769414_2158 ERR1769414_2162 ERR1769414_2165 ERR1769414_2166 ERR1769414_2168 ERR1769414_2171 ERR1769414_2173 ERR1769414_2174 ERR1769414_2175 ERR1769414_2176 ERR1769414_2177 ERR1769414_2182 ERR1769414_2183 ERR1769414_2187 ERR1769414_2188 ERR1769414_2194 ERR1769414_2195 ERR1769414_2197 ERR1769414_2198 ERR1769414_2199 ERR1769414_2201 ERR1769414_2206 ERR1769414_2209 ERR1769414_2212 ERR1769414_2221 ERR1769414_2222 ERR1769414_2223 ERR1769414_2226 ERR1769414_2234 ERR1769414_2235 ERR1769414_2236 ERR1769414_2237 ERR1769414_2240 ERR1769414_2241 ERR1769414_2243 ERR1769414_2244 ERR1769414_2246 ERR1769414_2247 ERR1769414_2248 ERR1769414_2249 ERR1769414_2253 ERR1769414_2255 ERR1769414_2256 ERR1769414_2257 ERR1769414_2261 ERR1769414_2262 ERR1769414_2266 ERR1769414_2267 ERR1769414_2268 ERR1769414_2270 ERR1769414_2273 ERR1769414_2274 ERR1769414_2276 ERR1769414_2278 ERR1769414_2281 ERR1769414_2283 ERR1769414_2284 ERR1769414_2290 ERR1769414_2297 ERR1769414_2298 ERR1769414_2300 ERR1769414_2305 ERR1769414_2309 ERR1769414_2310 ERR1769414_2312 ERR1769414_2314 ERR1769414_2321 ERR1769414_2326 ERR1769414_2329 ERR1769414_2332 ERR1769414_2334 ERR1769414_2338 ERR1769414_2340 ERR1769414_2346 ERR1769414_2349 ERR1769414_2350 ERR1769414_2353 ERR1769414_2361 ERR1769414_2363 ERR1769414_2364 ERR1769414_2366 ERR1769414_2367 ERR1769414_2369 ERR1769414_2372 ERR1769414_2373 ERR1769414_2375 ERR1769414_2377 ERR1769414_2383 ERR1769414_2386 ERR1769414_2387 ERR1769414_2393 ERR1769414_2395 ERR1769414_2397 ERR1769414_2400 ERR1769414_2402 ERR1769414_2403 ERR1769414_2406 ERR1769414_2413 ERR1769414_2414 ERR1769414_2415 ERR1769414_2418 ERR1769414_2419 ERR1769414_2420 ERR1769414_2423 ERR1769414_2425 ERR1769414_2428 ERR1769414_2431 ERR1769414_2436 ERR1769414_2442 ERR1769414_2447 ERR1769414_2455 ERR1769414_2458 ERR1769414_2460 ERR1769414_2468 ERR1769414_2478 ERR1769414_2479 ERR1769414_2480 ERR1769414_2482 ERR1769414_2487 ERR1769414_2488 ERR1769414_2489 ERR1769414_2494 ERR1769414_2496 ERR1769414_2501 ERR1769414_2502 ERR1769414_2503 ERR1769414_2506 ERR1769414_2512 ERR1769414_2513 ERR1769414_2514 ERR1769414_2521 ERR1769414_2522 ERR1769414_2525 ERR1769414_2527 ERR1769414_2531 ERR1769414_2533 ERR1769414_2542 ERR1769414_2544 ERR1769414_2545 ERR1769414_2546 ERR1769414_2548 ERR1769414_2550 ERR1769414_2551 ERR1769414_2554 ERR1769414_2555 ERR1769414_2556 ERR1769414_2559 ERR1769414_2568 ERR1769414_2569 ERR1769414_2574 ERR1769414_2575 ERR1769414_2577 ERR1769414_2578 ERR1769414_2579 ERR1769414_2581 ERR1769414_2582 ERR1769414_2585 ERR1769414_2588 ERR1769414_2591 ERR1769414_2592 ERR1769414_2593 ERR1769414_2594 ERR1769414_2602 ERR1769414_2610 ERR1769414_2611 ERR1769414_2612 ERR1769414_2615 ERR1769414_2616 ERR1769414_2622 ERR1769414_2623 ERR1769414_2628 ERR1769414_2630 ERR1769414_2634 ERR1769414_2638 ERR1769414_2640 ERR1769414_2644 ERR1769414_2648 ERR1769414_2649 ERR1769414_2653 ERR1769414_2654 ERR1769414_2655 ERR1769414_2656 ERR1769414_2658 ERR1769414_2663 ERR1769414_2665 ERR1769414_2674 ERR1769414_2676 ERR1769414_2685 ERR1769414_2687 ERR1769414_2689 ERR1769414_2690 ERR1769414_2693 ERR1769414_2696 ERR1769414_2700 ERR1769414_2704 ERR1769414_2707 ERR1769414_2709 ERR1769414_2710 ERR1769414_2712 ERR1769414_2713 ERR1769414_2717 ERR1769414_2725 ERR1769414_2728 ERR1769414_2730 ERR1769414_2734 ERR1769414_2735 ERR1769414_2738 ERR1769414_2740 ERR1769414_2743 ERR1769414_2744 ERR1769414_2746 ERR1769414_2747 ERR1769414_2749 ERR1769414_2753 ERR1769414_2760 ERR1769414_2761 ERR1769414_2762 ERR1769414_2765 ERR1769414_2767 ERR1769414_2768 ERR1769414_2771 ERR1769414_2773 ERR1769414_2775 ERR1769414_2777 ERR1769414_2778 ERR1769414_2785 ERR1769414_2786 ERR1769414_2787 ERR1769414_2789 ERR1769414_2790 ERR1769414_2792 ERR1769414_2795 ERR1769414_2796 ERR1769414_2799 ERR1769414_2802 ERR1769414_2807 ERR1769414_2809 ERR1769414_2810 ERR1769414_2811 ERR1769414_2812 ERR1769414_2815 ERR1769414_2817 ERR1769414_2819 ERR1769414_2823 ERR1769414_2828 ERR1769414_2832 ERR1769414_2834 ERR1769414_2838 ERR1769414_2841 ERR1769414_2845 ERR1769414_2846 ERR1769414_2848 ERR1769414_2850 ERR1769414_2851 ERR1769414_2854 ERR1769414_2858 ERR1769414_2859 ERR1769414_2860 ERR1769414_2861 ERR1769414_2862 ERR1769414_2863 ERR1769414_2867 ERR1769414_2872 ERR1769414_2874 ERR1769414_2875 ERR1769414_2876 ERR1769414_2878 ERR1769414_2880 ERR1769414_2881 ERR1769414_2882 ERR1769414_2884 ERR1769414_2886 ERR1769414_2889 ERR1769414_2890 ERR1769414_2903 ERR1769414_2904 ERR1769414_2905 ERR1769414_2908 ERR1769414_2912 ERR1769414_2913 ERR1769414_2917 ERR1769414_2919 ERR1769414_2921 ERR1769414_2923 ERR1769414_2926 ERR1769414_2927 ERR1769414_2931 ERR1769414_2932 ERR1769414_2935 ERR1769414_2936 ERR1769414_2943 ERR1769414_2947 ERR1769414_2948 ERR1769414_2961 ERR1769414_2969 ERR1769414_2974 ERR1769414_2978 ERR1769414_2982 ERR1769414_2983 ERR1769414_2986 ERR1769414_2987 ERR1769414_2990 ERR1769414_2991 ERR1769414_3016 ERR1769414_3021 ERR1769414_3024 ERR1769414_3025 ERR1769414_3028 ERR1769414_3030 ERR1769414_3035 ERR1769414_3036 ERR1769414_3046 ERR1769414_3050 ERR1769414_3051 ERR1769414_3058 ERR1769414_3059 ERR1769414_3063 ERR1769414_3066 ERR1769414_3069 ERR1769414_3071 ERR1769414_3072 ERR1769414_3073 ERR1769414_3076 ERR1769414_3077 ERR1769414_3079 ERR1769414_3083 ERR1769414_3090 ERR1769414_3091 ERR1769414_3095 ERR1769414_3096 ERR1769414_3097 ERR1769414_3098 ERR1769414_3099 ERR1769414_3101 ERR1769414_3103 ERR1769414_3106 ERR1769414_3107 ERR1769414_3109 ERR1769414_3112 ERR1769414_3114 ERR1769414_3115 ERR1769414_3118 ERR1769414_3123 ERR1769414_3124 ERR1769414_3135 ERR1769414_3145 ERR1769414_3146 ERR1769414_3148 ERR1769414_3158 ERR1769414_3160 ERR1769414_3161 ERR1769414_3162 ERR1769414_3163 ERR1769414_3165 ERR1769414_3169 ERR1769414_3173 ERR1769414_3179 ERR1769414_3182 ERR1769414_3184 ERR1769414_3186 ERR1769414_3187 ERR1769414_3188 ERR1769414_3193 ERR1769414_3196 ERR1769414_3199 ERR1769414_3200 ERR1769414_3202 ERR1769414_3203 ERR1769414_3205 ERR1769414_3210 ERR1769414_3213 ERR1769414_3216 ERR1769414_3217 ERR1769414_3225 ERR1769414_3226 ERR1769414_3229 ERR1769414_3231 ERR1769414_3238 ERR1769414_3240 ERR1769414_3243 ERR1769414_3245 ERR1769414_3246 ERR1769414_3247 ERR1769414_3254 ERR1769414_3257 ERR1769414_3261 ERR1769414_3262 ERR1769414_3265 ERR1769414_3267 ERR1769414_3269 ERR1769414_3271 ERR1769414_3272 ERR1769414_3273 ERR1769414_3275 ERR1769414_3277 ERR1769414_3289 ERR1769414_3293 ERR1769414_3294 ERR1769414_3302 ERR1769414_3308 ERR1769414_3313 ERR1769414_3316 ERR1769414_3318 ERR1769414_3320 ERR1769414_3321 ERR1769414_3322 ERR1769414_3324 ERR1769414_3325 ERR1769414_3329 ERR1769414_3330 ERR1769414_3334 ERR1769414_3345 ERR1769414_3346 ERR1769414_3348 ERR1769414_3349 ERR1769414_3350 ERR1769414_3354 ERR1769414_3364 ERR1769414_3366 ERR1769414_3370 ERR1769414_3373 ERR1769414_3374 ERR1769414_3376 ERR1769414_3378 ERR1769414_3386 ERR1769414_3387 ERR1769414_3394 ERR1769414_3397 ERR1769414_3402 ERR1769414_3409 ERR1769414_3415 ERR1769414_3418 ERR1769414_3421 ERR1769414_3423 ERR1769414_3426 ERR1769414_3427 ERR1769414_3430 ERR1769414_3431 ERR1769414_3435 ERR1769414_3436 ERR1769414_3437 ERR1769414_3439 ERR1769414_3441 ERR1769414_3446 ERR1769414_3458 ERR1769414_3459 ERR1769414_3460 ERR1769414_3465 ERR1769414_3468 ERR1769414_3471 ERR1769414_3477 ERR1769414_3481 ERR1769414_3483 ERR1769414_3484 ERR1769414_3486 ERR1769414_3492 ERR1769414_3497 ERR1769414_3499 ERR1769414_3503 ERR1769414_3505 ERR1769414_3509 ERR1769414_3510 ERR1769414_3516 ERR1769414_3518 ERR1769414_3521 ERR1769414_3522 ERR1769414_3523 ERR1769414_3528 ERR1769414_3529 ERR1769414_3533 ERR1769414_3536 ERR1769414_3539 ERR1769414_3543 ERR1769414_3545 ERR1769414_3548 ERR1769414_3550 ERR1769414_3551 ERR1769414_3555 ERR1769414_3556 ERR1769414_3559 ERR1769414_3561 ERR1769414_3562 ERR1769414_3563 ERR1769414_3566 ERR1769414_3568 ERR1769414_3569 ERR1769414_3571 ERR1769414_3575 ERR1769414_3576 ERR1769414_3580 ERR1769414_3583 ERR1769414_3586 ERR1769414_3589 ERR1769414_3590 ERR1769414_3592 ERR1769414_3593 ERR1769414_3595 ERR1769414_3597 ERR1769414_3598 ERR1769414_3604 ERR1769414_3606 ERR1769414_3609 ERR1769414_3610 ERR1769414_3612 ERR1769414_3613 ERR1769414_3617 ERR1769414_3619 ERR1769414_3621 ERR1769414_3622 ERR1769414_3627 ERR1769414_3629 ERR1769414_3630 ERR1769414_3641 ERR1769414_3648 ERR1769414_3652 ERR1769414_3653 ERR1769414_3654 ERR1769414_3659 ERR1769414_3667 ERR1769414_3675 ERR1769414_3676 ERR1769414_3682 ERR1769414_3683 ERR1769414_3686 ERR1769414_3687 ERR1769414_3690 ERR1769414_3697 ERR1769414_3701 ERR1769414_3703 ERR1769414_3704 ERR1769414_3705 ERR1769414_3707 ERR1769414_3708 ERR1769414_3711 ERR1769414_3716 ERR1769414_3717 ERR1769414_3734 ERR1769414_3735 ERR1769414_3743 ERR1769414_3744 ERR1769414_3747 ERR1769414_3748 ERR1769414_3752 ERR1769414_3753 ERR1769414_3755 ERR1769414_3759 ERR1769414_3763 ERR1769414_3766 ERR1769414_3770 ERR1769414_3771 ERR1769414_3777 ERR1769414_3778 ERR1769414_3779 ERR1769414_3785 ERR1769414_3791 ERR1769414_3793 ERR1769414_3794 ERR1769414_3810 ERR1769414_3812 ERR1769414_3814 ERR1769414_3815 ERR1769414_3816 ERR1769414_3818 ERR1769414_3821 ERR1769414_3825 ERR1769414_3827 ERR1769414_3832 ERR1769414_3833 ERR1769414_3835 ERR1769414_3840 ERR1769414_3845 ERR1769414_3848 ERR1769414_3854 ERR1769414_3855 ERR1769414_3856 ERR1769414_3860 ERR1769414_3872 ERR1769414_3875 ERR1769414_3876 ERR1769414_3877 ERR1769414_3878 ERR1769414_3879 ERR1769414_3880 ERR1769414_3882 ERR1769414_3883 ERR1769414_3888 ERR1769414_3890 ERR1769414_3893 ERR1769414_3895 ERR1769414_3898 ERR1769414_3903 ERR1769414_3915 ERR1769414_3917 ERR1769414_3919 ERR1769414_3924 ERR1769414_3939 ERR1769414_3941 ERR1769414_3947 ERR1769414_3950 ERR1769414_3954 ERR1769414_3955 ERR1769414_3958 ERR1769414_3961 ERR1769414_3976 ERR1769414_3977 ERR1769414_3979 ERR1769414_3984 ERR1769414_3986 ERR1769414_3987 ERR1769414_3989 ERR1769414_3991 ERR1769414_3993 ERR1769414_3996 ERR1769414_3998 ERR1769414_3999 ERR1769414_4002 ERR1769414_4003 ERR1769414_4004 ERR1769414_4005 ERR1769414_4007 ERR1769414_4010 ERR1769414_4020 ERR1769414_4022 ERR1769414_4023 ERR1769414_4024 ERR1769414_4027 ERR1769414_4036 ERR1769414_4042 ERR1769414_4045 ERR1769414_4047 ERR1769414_4050 ERR1769414_4053 ERR1769414_4054 ERR1769414_4055 ERR1769414_4058 ERR1769414_4060 ERR1769414_4063 ERR1769414_4069 ERR1769414_4070 ERR1769414_4074 ERR1769414_4075 ERR1769414_4077 ERR1769414_4078 ERR1769414_4079 ERR1769414_4080 ERR1769414_4082 ERR1769414_4084 ERR1769414_4085 ERR1769414_4086 ERR1769414_4089 ERR1769414_4091 ERR1769414_4093 ERR1769414_4100 ERR1769414_4107 ERR1769414_4111 ERR1769414_4112 ERR1769414_4120 ERR1769414_4124 ERR1769414_4127 ERR1769414_4131 ERR1769414_4133 ERR1769414_4134 ERR1769414_4139 ERR1769414_4142 ERR1769414_4143 ERR1769414_4146 ERR1769414_4150 ERR1769414_4151 ERR1769414_4155 ERR1769414_4164 ERR1769414_4169 ERR1769414_4171 ERR1769414_4173 ERR1769414_4174 ERR1769414_4184 ERR1769414_4189 ERR1769414_4190 ERR1769414_4192 ERR1769414_4194 ERR1769414_4196 ERR1769414_4200 ERR1769414_4201 ERR1769414_4202 ERR1769414_4203 ERR1769414_4210 ERR1769414_4214 ERR1769414_4215 ERR1769414_4221 ERR1769414_4225 ERR1769414_4226 ERR1769414_4228 ERR1769414_4234 ERR1769414_4236 ERR1769414_4241 ERR1769414_4242 ERR1769414_4243 ERR1769414_4246 ERR1769414_4247 ERR1769414_4249 ERR1769414_4252 ERR1769414_4254 ERR1769414_4256 ERR1769414_4263 ERR1769414_4264 ERR1769414_4265 ERR1769414_4266 ERR1769414_4270 ERR1769414_4271 ERR1769414_4277 ERR1769414_4282 ERR1769414_4284 ERR1769414_4291 ERR1769414_4295 ERR1769414_4300 ERR1769414_4301 ERR1769414_4302 ERR1769414_4305 ERR1769414_4306 ERR1769414_4317 ERR1769414_4318 ERR1769414_4319 ERR1769414_4328 ERR1769414_4329 ERR1769414_4332 ERR1769414_4335 ERR1769414_4337 ERR1769414_4338 ERR1769414_4343 ERR1769414_4346 ERR1769414_4347 ERR1769414_4351 ERR1769414_4358 ERR1769414_4359 ERR1769414_4360 ERR1769414_4362 ERR1769414_4366 ERR1769414_4367 ERR1769414_4375 ERR1769414_4376 ERR1769414_4377 ERR1769414_4380 ERR1769414_4382 ERR1769414_4383 ERR1769414_4384 ERR1769414_4385 ERR1769414_4387 ERR1769414_4388 ERR1769414_4399 ERR1769414_4402 ERR1769414_4403 ERR1769414_4404 ERR1769414_4405 ERR1769414_4407 ERR1769414_4411 ERR1769414_4413 ERR1769414_4416 ERR1769414_4418 ERR1769414_4421 ERR1769414_4422 ERR1769414_4432 ERR1769414_4437 ERR1769414_4438 ERR1769414_4443 ERR1769414_4449 ERR1769414_4451 ERR1769414_4453 ERR1769414_4457 ERR1769414_4459 ERR1769414_4463 ERR1769414_4464 ERR1769414_4465 ERR1769414_4466 ERR1769414_4468 ERR1769414_4470 ERR1769414_4472 ERR1769414_4476 ERR1769414_4478 ERR1769414_4482 ERR1769414_4483 ERR1769414_4492 ERR1769414_4493 ERR1769414_4502 ERR1769414_4504 ERR1769414_4509 ERR1769414_4511 ERR1769414_4513 ERR1769414_4514 ERR1769414_4521 ERR1769414_4528 ERR1769414_4533 ERR1769414_4537 ERR1769414_4538 ERR1769414_4548 ERR1769414_4549 ERR1769414_4552 ERR1769414_4553 ERR1769414_4558 ERR1769414_4562 ERR1769414_4563 ERR1769414_4567 ERR1769414_4572 ERR1769414_4573 ERR1769414_4576 ERR1769414_4581 ERR1769414_4582 ERR1769414_4583 ERR1769414_4584 ERR1769414_4586 ERR1769414_4591 ERR1769414_4594 ERR1769414_4595 ERR1769414_4596 ERR1769414_4597 ERR1769414_4598 ERR1769414_4601 ERR1769414_4602 ERR1769414_4606 ERR1769414_4613 ERR1769414_4615 ERR1769414_4620 ERR1769414_4622 ERR1769414_4623 ERR1769414_4624 ERR1769414_4625 ERR1769414_4638 ERR1769414_4644 ERR1769414_4655 ERR1769414_4659 ERR1769414_4661 ERR1769414_4662 ERR1769414_4664 ERR1769414_4665 ERR1769414_4666 ERR1769414_4678 ERR1769414_4680 ERR1769414_4684 ERR1769414_4685 ERR1769414_4686 ERR1769414_4690 ERR1769414_4691 ERR1769414_4697 ERR1769414_4700 ERR1769414_4702 ERR1769414_4705 ERR1769414_4706 ERR1769414_4707 ERR1769414_4708 ERR1769414_4712 ERR1769414_4715 ERR1769414_4719 ERR1769414_4722 ERR1769414_4728 ERR1769414_4733 ERR1769414_4736 ERR1769414_4737 ERR1769414_4739 ERR1769414_4740 ERR1769414_4741 ERR1769414_4746 ERR1769414_4748 ERR1769414_4749 ERR1769414_4750 ERR1769414_4755 ERR1769414_4756 ERR1769414_4757 ERR1769414_4765 ERR1769414_4773 ERR1769414_4774 ERR1769414_4776 ERR1769414_4778 ERR1769414_4782 ERR1769414_4785 ERR1769414_4786 ERR1769414_4787 ERR1769414_4790 ERR1769414_4792 ERR1769414_4796 ERR1769414_4798 ERR1769414_4799 ERR1769414_4802 ERR1769414_4806 ERR1769414_4809 ERR1769414_4810 ERR1769414_4814 ERR1769414_4816 ERR1769414_4821 ERR1769414_4825 ERR1769414_4828 ERR1769414_4831 ERR1769414_4833 ERR1769414_4836 ERR1769414_4838 ERR1769414_4840 ERR1769414_4843 ERR1769414_4844 ERR1769414_4845 ERR1769414_4849 ERR1769414_4853 ERR1769414_4855 ERR1769414_4869 ERR1769414_4876 ERR1769414_4877 ERR1769414_4879 ERR1769414_4881 ERR1769414_4894 ERR1769414_4899 ERR1769414_4902 ERR1769414_4903 ERR1769414_4905 ERR1769414_4909 ERR1769414_4911 ERR1769414_4914 ERR1769414_4915 ERR1769414_4916 ERR1769414_4921 ERR1769414_4923 ERR1769414_4925 ERR1769414_4931 ERR1769414_4933 ERR1769414_4936 ERR1769414_4939 ERR1769414_4942 ERR1769414_4947 ERR1769414_4959 ERR1769414_4960 ERR1769414_4964 ERR1769414_4966 ERR1769414_4968 ERR1769414_4973 ERR1769414_4978 ERR1769414_4981 ERR1769414_4983 ERR1769414_4988 ERR1769414_4991 ERR1769414_4994 ERR1769414_4997 ERR1769414_4998 ERR1769414_4999 ERR1769414_5004 ERR1769414_5005 ERR1769414_5007 ERR1769414_5008 ERR1769414_5010 ERR1769414_5012 ERR1769414_5014 ERR1769414_5015 ERR1769414_5016 ERR1769414_5017 ERR1769414_5019 ERR1769414_5021 ERR1769414_5022 ERR1769414_5024 ERR1769414_5025 ERR1769414_5028 ERR1769414_5029 ERR1769414_5031 ERR1769414_5032 ERR1769414_5033 ERR1769414_5035 ERR1769414_5037 ERR1769414_5041 ERR1769414_5043 ERR1769414_5044 ERR1769414_5049 ERR1769414_5050 ERR1769414_5052 ERR1769414_5054 ERR1769414_5055 ERR1769414_5059 ERR1769414_5060 ERR1769414_5065 ERR1769414_5066 ERR1769414_5070 ERR1769414_5075 ERR1769414_5084 ERR1769414_5085 ERR1769414_5086 ERR1769414_5090 ERR1769414_5092 ERR1769414_5093 ERR1769414_5101 ERR1769414_5103 ERR1769414_5104 ERR1769414_5109 ERR1769414_5110 ERR1769414_5114 ERR1769414_5120 ERR1769414_5122 ERR1769414_5126 ERR1769414_5135 ERR1769414_5136 ERR1769414_5137 ERR1769414_5140 ERR1769414_5146 ERR1769414_5147 ERR1769414_5148 ERR1769414_5151 ERR1769414_5155 ERR1769414_5156 ERR1769414_5162 ERR1769414_5163 ERR1769414_5167 ERR1769414_5169 ERR1769414_5171 ERR1769414_5172 ERR1769414_5175 ERR1769414_5176 ERR1769414_5180 ERR1769414_5183 ERR1769414_5184 ERR1769414_5185 ERR1769414_5191 ERR1769414_5196 ERR1769414_5201 ERR1769414_5203 ERR1769414_5209 ERR1769414_5212 ERR1769414_5213 ERR1769414_5214 ERR1769414_5216 ERR1769414_5218 ERR1769414_5222 ERR1769414_5225 ERR1769414_5228 ERR1769414_5230 ERR1769414_5233 ERR1769414_5235 ERR1769414_5239 ERR1769414_5241 ERR1769414_5247 ERR1769414_5248 ERR1769414_5255 ERR1769414_5256 ERR1769414_5258 ERR1769414_5259 ERR1769414_5267 ERR1769414_5269 ERR1769414_5272 ERR1769414_5273 ERR1769414_5274 ERR1769414_5276 ERR1769414_5277 ERR1769414_5280 ERR1769414_5281 ERR1769414_5286 ERR1769414_5290 ERR1769414_5293 ERR1769414_5295 ERR1769414_5298 ERR1769414_5299 ERR1769414_5300 ERR1769414_5303 ERR1769414_5305 ERR1769414_5306 ERR1769414_5311 ERR1769414_5316 ERR1769414_5317 ERR1769414_5320 ERR1769414_5324 ERR1769414_5325 ERR1769414_5330 ERR1769414_5332 ERR1769414_5333 ERR1769414_5334 ERR1769414_5336 ERR1769414_5338 ERR1769414_5340 ERR1769414_5342 ERR1769414_5346 ERR1769414_5347 ERR1769414_5348 ERR1769414_5349 ERR1769414_5353 ERR1769414_5357 ERR1769414_5364 ERR1769414_5369 ERR1769414_5375 ERR1769414_5376 ERR1769414_5380 ERR1769414_5381 ERR1769414_5388 ERR1769414_5396 ERR1769414_5399 ERR1769414_5403 ERR1769414_5404 ERR1769414_5407 ERR1769414_5409 ERR1769414_5415 ERR1769414_5419 ERR1769414_5420 ERR1769414_5422 ERR1769414_5424 ERR1769414_5427 ERR1769414_5429 ERR1769414_5431 ERR1769414_5432 ERR1769414_5435 ERR1769414_5445 ERR1769414_5446 ERR1769414_5447 ERR1769414_5449 ERR1769414_5450 ERR1769414_5451 ERR1769414_5453 ERR1769414_5455 ERR1769414_5459 ERR1769414_5461 ERR1769414_5462 ERR1769414_5465 ERR1769414_5466 ERR1769414_5467 ERR1769414_5468 ERR1769414_5469 ERR1769414_5473 ERR1769414_5474 ERR1769414_5477 ERR1769414_5478 ERR1769414_5479 ERR1769414_5481 ERR1769414_5483 ERR1769414_5484 ERR1769414_5485 ERR1769414_5486 ERR1769414_5491 ERR1769414_5493 ERR1769414_5494 ERR1769414_5495 ERR1769414_5496 ERR1769414_5499 ERR1769414_5500 ERR1769414_5503 ERR1769414_5505 ERR1769414_5506 ERR1769414_5513 ERR1769414_5515 ERR1769414_5522 ERR1769414_5523 ERR1769414_5524 ERR1769414_5525 ERR1769414_5526 ERR1769414_5527 ERR1769414_5531 ERR1769414_5537 ERR1769414_5539 ERR1769414_5540 ERR1769414_5544 ERR1769414_5545 ERR1769414_5546 ERR1769414_5549 ERR1769414_5551 ERR1769414_5552 ERR1769414_5553 ERR1769414_5555 ERR1769414_5560 ERR1769414_5562 ERR1769414_5564 ERR1769414_5565 ERR1769414_5567 ERR1769414_5570 ERR1769414_5571 ERR1769414_5572 ERR1769414_5574 ERR1769414_5580 ERR1769414_5585 ERR1769414_5594 ERR1769414_5595 ERR1769414_5596 ERR1769414_5605 ERR1769414_5606 ERR1769414_5608 ERR1769414_5609 ERR1769414_5612 ERR1769414_5614 ERR1769414_5616 ERR1769414_5621 ERR1769414_5622 ERR1769414_5623 ERR1769414_5629 ERR1769414_5630 ERR1769414_5632 ERR1769414_5633 ERR1769414_5634 ERR1769414_5638 ERR1769414_5645 ERR1769414_5649 ERR1769414_5650 ERR1769414_5654 ERR1769414_5656 ERR1769414_5658 ERR1769414_5659 ERR1769414_5665 ERR1769414_5671 ERR1769414_5672 ERR1769414_5675 ERR1769414_5677 ERR1769414_5679 ERR1769414_5684 ERR1769414_5687 ERR1769414_5691 ERR1769414_5698 ERR1769414_5701 ERR1769414_5702 ERR1769414_5714 ERR1769414_5716 ERR1769414_5720 ERR1769414_5723 ERR1769414_5724 ERR1769414_5725 ERR1769414_5726 ERR1769414_5728 ERR1769414_5732 ERR1769414_5735 ERR1769414_5737 ERR1769414_5738 ERR1769414_5740 ERR1769414_5741 ERR1769414_5745 ERR1769414_5746 ERR1769414_5751 ERR1769414_5755 ERR1769414_5757 ERR1769414_5758 ERR1769414_5760 ERR1769414_5763 ERR1769414_5765 ERR1769414_5767 ERR1769414_5771 ERR1769414_5774 ERR1769414_5775 ERR1769414_5777 ERR1769414_5779 ERR1769414_5785 ERR1769414_5788 ERR1769414_5790 ERR1769414_5796 ERR1769414_5797 ERR1769414_5799 ERR1769414_5807 ERR1769414_5808 ERR1769414_5809 ERR1769414_5811 ERR1769414_5812 ERR1769414_5816 ERR1769414_5821 ERR1769414_5822 ERR1769414_5826 ERR1769414_5830 ERR1769414_5831 ERR1769414_5833 ERR1769414_5836 ERR1769414_5838 ERR1769414_5839 ERR1769414_5840 ERR1769414_5849 ERR1769414_5850 ERR1769414_5853 ERR1769414_5856 ERR1769414_5858 ERR1769414_5863 ERR1769414_5864 ERR1769414_5870 ERR1769414_5880 ERR1769414_5884 ERR1769414_5886 ERR1769414_5887 ERR1769414_5888 ERR1769414_5892 ERR1769414_5905 ERR1769414_5906 ERR1769414_5910 ERR1769414_5912 ERR1769414_5913 ERR1769414_5917 ERR1769414_5918 ERR1769414_5919 ERR1769414_5921 ERR1769414_5923 ERR1769414_5924 ERR1769414_5925 ERR1769414_5926 ERR1769414_5927 ERR1769414_5928 ERR1769414_5929 ERR1769414_5932 ERR1769414_5935 ERR1769414_5938 ERR1769414_5940 ERR1769414_5941 ERR1769414_5942 ERR1769414_5945 ERR1769414_5952 ERR1769414_5954 ERR1769414_5963 ERR1769414_5965 ERR1769414_5968 ERR1769414_5970 ERR1769414_5973 ERR1769414_5974 ERR1769414_5978 ERR1769414_5979 ERR1769414_5982 ERR1769414_5985 ERR1769414_5989 ERR1769414_5991 ERR1769414_5993 ERR1769414_5994 ERR1769414_5997 ERR1769414_5998 ERR1769414_6000 ERR1769414_6002 ERR1769414_6004 ERR1769414_6007 ERR1769414_6012 ERR1769414_6015 ERR1769414_6020 ERR1769414_6024 ERR1769414_6025 ERR1769414_6026 ERR1769414_6029 ERR1769414_6031 ERR1769414_6032 ERR1769414_6033 ERR1769414_6035 ERR1769414_6039 ERR1769414_6040 ERR1769414_6041 ERR1769414_6042 ERR1769414_6044 ERR1769414_6045 ERR1769414_6046 ERR1769414_6054 ERR1769414_6055 ERR1769414_6057 ERR1769414_6059 ERR1769414_6060 ERR1769414_6067 ERR1769414_6068 ERR1769414_6070 ERR1769414_6082 ERR1769414_6085 ERR1769414_6087 ERR1769414_6089 ERR1769414_6102 ERR1769414_6103 ERR1769414_6104 ERR1769414_6110 ERR1769414_6115 ERR1769414_6116 ERR1769414_6118 ERR1769414_6119 ERR1769414_6122 ERR1769414_6123 ERR1769414_6125 ERR1769414_6127 ERR1769414_6130 ERR1769414_6132 ERR1769414_6137 ERR1769414_6139 ERR1769414_6143 ERR1769414_6150 ERR1769414_6155 ERR1769414_6158 ERR1769414_6159 ERR1769414_6161 ERR1769414_6162 ERR1769414_6165 ERR1769414_6167 ERR1769414_6169 ERR1769414_6171 ERR1769414_6172 ERR1769414_6174 ERR1769414_6177 ERR1769414_6178 ERR1769414_6179 ERR1769414_6182 ERR1769414_6184 ERR1769414_6187 ERR1769414_6189 ERR1769414_6190 ERR1769414_6191 ERR1769414_6194 ERR1769414_6202 ERR1769414_6203 ERR1769414_6204 ERR1769414_6206 ERR1769414_6207 ERR1769414_6208 ERR1769414_6209 ERR1769414_6212 ERR1769414_6213 ERR1769414_6214 ERR1769414_6216 ERR1769414_6217 ERR1769414_6221 ERR1769414_6222 ERR1769414_6223 ERR1769414_6225 ERR1769414_6228 ERR1769414_6232 ERR1769414_6236 ERR1769414_6238 ERR1769414_6242 ERR1769414_6246 ERR1769414_6248 ERR1769414_6250 ERR1769414_6255 ERR1769414_6257 ERR1769414_6263 ERR1769414_6275 ERR1769414_6279 ERR1769414_6281 ERR1769414_6282 ERR1769414_6283 ERR1769414_6284 ERR1769414_6288 ERR1769414_6294 ERR1769414_6295 ERR1769414_6296 ERR1769414_6298 ERR1769414_6300 ERR1769414_6301 ERR1769414_6310 ERR1769414_6311 ERR1769414_6318 ERR1769414_6319 ERR1769414_6327 ERR1769414_6331 ERR1769414_6334 ERR1769414_6337 ERR1769414_6341 ERR1769414_6343 ERR1769414_6347 ERR1769414_6349 ERR1769414_6351 ERR1769414_6358 ERR1769414_6364 ERR1769414_6365 ERR1769414_6367 ERR1769414_6370 ERR1769414_6373 ERR1769414_6377 ERR1769414_6381 ERR1769414_6388 ERR1769414_6391 ERR1769414_6392 ERR1769414_6394 ERR1769414_6395 ERR1769414_6396 ERR1769414_6399 ERR1769414_6404 ERR1769414_6406 ERR1769414_6407 ERR1769414_6408 ERR1769414_6412 ERR1769414_6417 ERR1769414_6427 ERR1769414_6428 ERR1769414_6430 ERR1769414_6431 ERR1769414_6432 ERR1769414_6438 ERR1769414_6441 ERR1769414_6450 ERR1769414_6455 ERR1769414_6466 ERR1769414_6472 ERR1769414_6474 ERR1769414_6475 ERR1769414_6478 ERR1769414_6479 ERR1769414_6480 ERR1769414_6482 ERR1769414_6484 ERR1769414_6491 ERR1769414_6498 ERR1769414_6500 ERR1769414_6505 ERR1769414_6508 ERR1769414_6509 ERR1769414_6510 ERR1769414_6512 ERR1769414_6515 ERR1769414_6516 ERR1769414_6521 ERR1769414_6524 ERR1769414_6525 ERR1769414_6527 ERR1769414_6528 ERR1769414_6530 ERR1769414_6531 ERR1769414_6534 ERR1769414_6535 ERR1769414_6537 ERR1769414_6544 ERR1769414_6546 ERR1769414_6548 ERR1769414_6550 ERR1769414_6551 ERR1769414_6556 ERR1769414_6557 ERR1769414_6558 ERR1769414_6559 ERR1769414_6561 ERR1769414_6562 ERR1769414_6565 ERR1769414_6567 ERR1769414_6569 ERR1769414_6570 ERR1769414_6572 ERR1769414_6573 ERR1769414_6574 ERR1769414_6593 ERR1769414_6595 ERR1769414_6597 ERR1769414_6600 ERR1769414_6606 ERR1769414_6607 ERR1769414_6608 ERR1769414_6610 ERR1769414_6611 ERR1769414_6612 ERR1769414_6614 ERR1769414_6615 ERR1769414_6620 ERR1769414_6621 ERR1769414_6629 ERR1769414_6631 ERR1769414_6632 ERR1769414_6634 ERR1769414_6635 ERR1769414_6638 ERR1769414_6644 ERR1769414_6645 ERR1769414_6649 ERR1769414_6650 ERR1769414_6651 ERR1769414_6654 ERR1769414_6655 ERR1769414_6657 ERR1769414_6661 ERR1769414_6663 ERR1769414_6664 ERR1769414_6668 ERR1769414_6669 ERR1769414_6674 ERR1769414_6677 ERR1769414_6680 ERR1769414_6681 ERR1769414_6686 ERR1769414_6688 ERR1769414_6690 ERR1769414_6696 ERR1769414_6699 ERR1769414_6702 ERR1769414_6706 ERR1769414_6711 ERR1769414_6716 ERR1769414_6717 ERR1769414_6718 ERR1769414_6719 ERR1769414_6722 ERR1769414_6724 ERR1769414_6727 ERR1769414_6729 ERR1769414_6731 ERR1769414_6734 ERR1769414_6736 ERR1769414_6737 ERR1769414_6738 ERR1769414_6740 ERR1769414_6743 ERR1769414_6744 ERR1769414_6745 ERR1769414_6747 ERR1769414_6751 ERR1769414_6757 ERR1769414_6765 ERR1769414_6768 ERR1769414_6769 ERR1769414_6771 ERR1769414_6775 ERR1769414_6776 ERR1769414_6777 ERR1769414_6778 ERR1769414_6780 ERR1769414_6782 ERR1769414_6783 ERR1769414_6784 ERR1769414_6786 ERR1769414_6787 ERR1769414_6789 ERR1769414_6804 ERR1769414_6806 ERR1769414_6807 ERR1769414_6812 ERR1769414_6816 ERR1769414_6817 ERR1769414_6818 ERR1769414_6824 ERR1769414_6830 ERR1769414_6831 ERR1769414_6832 ERR1769414_6848 ERR1769414_6854 ERR1769414_6857 ERR1769414_6860 ERR1769414_6861 ERR1769414_6863 ERR1769414_6865 ERR1769414_6866 ERR1769414_6867 ERR1769414_6872 ERR1769414_6874 ERR1769414_6879 ERR1769414_6881 ERR1769414_6882 ERR1769414_6885 ERR1769414_6887 ERR1769414_6888 ERR1769414_6892 ERR1769414_6893 ERR1769414_6894 ERR1769414_6897 ERR1769414_6903 ERR1769414_6913 ERR1769414_6914 ERR1769414_6916 ERR1769414_6917 ERR1769414_6919 ERR1769414_6924 ERR1769414_6930 ERR1769414_6933 ERR1769414_6934 ERR1769414_6935 ERR1769414_6943 ERR1769414_6944 ERR1769414_6946 ERR1769414_6948 ERR1769414_6951 ERR1769414_6952 ERR1769414_6953 ERR1769414_6954 ERR1769414_6957 ERR1769414_6958 ERR1769414_6963 ERR1769414_6966 ERR1769414_6968 ERR1769414_6974 ERR1769414_6977 ERR1769414_6979 ERR1769414_6980 ERR1769414_6981 ERR1769414_6985 ERR1769414_6989 ERR1769414_6995 ERR1769414_7000 ERR1769414_7002 ERR1769414_7003 ERR1769414_7004 ERR1769414_7005 ERR1769414_7012 ERR1769414_7013 ERR1769414_7015 ERR1769414_7016 ERR1769414_7020 ERR1769414_7025 ERR1769414_7026 ERR1769414_7029 ERR1769414_7032 ERR1769414_7035 ERR1769414_7036 ERR1769414_7039 ERR1769414_7048 ERR1769414_7050 ERR1769414_7051 ERR1769414_7053 ERR1769414_7054 ERR1769414_7056 ERR1769414_7062 ERR1769414_7063 ERR1769414_7073 ERR1769414_7079 ERR1769414_7084 ERR1769414_7088 ERR1769414_7091 ERR1769414_7092 ERR1769414_7099 ERR1769414_7106 ERR1769414_7107 ERR1769414_7112 ERR1769414_7117 ERR1769414_7123 ERR1769414_7128 ERR1769414_7131 ERR1769414_7133 ERR1769414_7134 ERR1769414_7136 ERR1769414_7145 ERR1769414_7148 ERR1769414_7149 ERR1769414_7151 ERR1769414_7152 ERR1769414_7157 ERR1769414_7158 ERR1769414_7159 ERR1769414_7162 ERR1769414_7166 ERR1769414_7167 ERR1769414_7168 ERR1769414_7170 ERR1769414_7171 ERR1769414_7173 ERR1769414_7174 ERR1769414_7179 ERR1769414_7181 ERR1769414_7183 ERR1769414_7184 ERR1769414_7186 ERR1769414_7192 ERR1769414_7193 ERR1769414_7195 ERR1769414_7196 ERR1769414_7204 ERR1769414_7206 ERR1769414_7218 ERR1769414_7220 ERR1769414_7223 ERR1769414_7226 ERR1769414_7229 ERR1769414_7230 ERR1769414_7231 ERR1769414_7238 ERR1769414_7244 ERR1769414_7251 ERR1769414_7254 ERR1769414_7255 ERR1769414_7256 ERR1769414_7258 ERR1769414_7259 ERR1769414_7265 ERR1769414_7270 ERR1769414_7272 ERR1769414_7279 ERR1769414_7284 ERR1769414_7287 ERR1769414_7289 ERR1769414_7290 ERR1769414_7298 ERR1769414_7299 ERR1769414_7304 ERR1769414_7308 ERR1769414_7311 ERR1769414_7314 ERR1769414_7316 ERR1769414_7318 ERR1769414_7323 ERR1769414_7329 ERR1769414_7335 ERR1769414_7336 ERR1769414_7338 ERR1769414_7339 ERR1769414_7340 ERR1769414_7354 ERR1769414_7357 ERR1769414_7358 ERR1769414_7362 ERR1769414_7367 ERR1769414_7368 ERR1769414_7369 ERR1769414_7370 ERR1769414_7372 ERR1769414_7373 ERR1769414_7374 ERR1769414_7375 ERR1769414_7378 ERR1769414_7381 ERR1769414_7383 ERR1769414_7390 ERR1769414_7395 ERR1769414_7397 ERR1769414_7400 ERR1769414_7403 ERR1769414_7406 ERR1769414_7407 ERR1769414_7409 ERR1769414_7411 ERR1769414_7413 ERR1769414_7418 ERR1769414_7419 ERR1769414_7421 ERR1769414_7423 ERR1769414_7425 ERR1769414_7426 ERR1769414_7428 ERR1769414_7440 ERR1769414_7444 ERR1769414_7450 ERR1769414_7451 ERR1769414_7453 ERR1769414_7457 ERR1769414_7460 ERR1769414_7461 ERR1769414_7466 ERR1769414_7469 ERR1769414_7470 ERR1769414_7471 ERR1769414_7476 ERR1769414_7478 ERR1769414_7480 ERR1769414_7484 ERR1769414_7485 ERR1769414_7493 ERR1769414_7496 ERR1769414_7499 ERR1769414_7501 ERR1769414_7505 ERR1769414_7508 ERR1769414_7510 ERR1769414_7516 ERR1769414_7519 ERR1769414_7522 ERR1769414_7528 ERR1769414_7531 ERR1769414_7532 ERR1769414_7533 ERR1769414_7534 ERR1769414_7535 ERR1769414_7537 ERR1769414_7542 ERR1769414_7544 ERR1769414_7557 ERR1769414_7558 ERR1769414_7562 ERR1769414_7563 ERR1769414_7565 ERR1769414_7570 ERR1769414_7573 ERR1769414_7574 ERR1769414_7575 ERR1769414_7578 ERR1769414_7579 ERR1769414_7580 ERR1769414_7582 ERR1769414_7587 ERR1769414_7591 ERR1769414_7593 ERR1769414_7596 ERR1769414_7598 ERR1769414_7605 ERR1769414_7606 ERR1769414_7608 ERR1769414_7614 ERR1769414_7615 ERR1769414_7616 ERR1769414_7620 ERR1769414_7621 ERR1769414_7622 ERR1769414_7623 ERR1769414_7630 ERR1769414_7634 ERR1769414_7636 ERR1769414_7637 ERR1769414_7638 ERR1769414_7643 ERR1769414_7647 ERR1769414_7649 ERR1769414_7651 ERR1769414_7652 ERR1769414_7654 ERR1769414_7656 ERR1769414_7659 ERR1769414_7667 ERR1769414_7669 ERR1769414_7670 ERR1769414_7674 ERR1769414_7679 ERR1769414_7682 ERR1769414_7684 ERR1769414_7689 ERR1769414_7690 ERR1769414_7695 ERR1769414_7696 ERR1769414_7698 ERR1769414_7699 ERR1769414_7700 ERR1769414_7702 ERR1769414_7705 ERR1769414_7708 ERR1769414_7709 ERR1769414_7710 ERR1769414_7714 ERR1769414_7715 ERR1769414_7716 ERR1769414_7717 ERR1769414_7721 ERR1769414_7723 ERR1769414_7724 ERR1769414_7728 ERR1769414_7730 ERR1769414_7731 ERR1769414_7743 ERR1769414_7744 ERR1769414_7749 ERR1769414_7753 ERR1769414_7757 ERR1769414_7762 ERR1769414_7763 ERR1769414_7765 ERR1769414_7766 ERR1769414_7768 ERR1769414_7769 ERR1769414_7776 ERR1769414_7778 ERR1769414_7779 ERR1769414_7780 ERR1769414_7781 ERR1769414_7782 ERR1769414_7783 ERR1769414_7784 ERR1769414_7785 ERR1769414_7791 ERR1769414_7792 ERR1769414_7795 ERR1769414_7803 ERR1769414_7806 ERR1769414_7807 ERR1769414_7810 ERR1769414_7812 ERR1769414_7819 ERR1769414_7820 ERR1769414_7823 ERR1769414_7828 ERR1769414_7831 ERR1769414_7832 ERR1769414_7833 ERR1769414_7836 ERR1769414_7837 ERR1769414_7838 ERR1769414_7846 ERR1769414_7847 ERR1769414_7854 ERR1769414_7855 ERR1769414_7859 ERR1769414_7870 ERR1769414_7875 ERR1769414_7876 ERR1769414_7877 ERR1769414_7881 ERR1769414_7883 ERR1769414_7884 ERR1769414_7891 ERR1769414_7892 ERR1769414_7893 ERR1769414_7894 ERR1769414_7896 ERR1769414_7899 ERR1769414_7901 ERR1769414_7903 ERR1769414_7904 ERR1769414_7905 ERR1769414_7906 ERR1769414_7908 ERR1769414_7909 ERR1769414_7910 ERR1769414_7913 ERR1769414_7916 ERR1769414_7920 ERR1769414_7923 ERR1769414_7925 ERR1769414_7934 ERR1769414_7939 ERR1769414_7941 ERR1769414_7942 ERR1769414_7943 ERR1769414_7944 ERR1769414_7956 ERR1769414_7960 ERR1769414_7961 ERR1769414_7962 ERR1769414_7963 ERR1769414_7964 ERR1769414_7965 ERR1769414_7968 ERR1769414_7969 ERR1769414_7974 ERR1769414_7980 ERR1769414_7983 ERR1769414_7985 ERR1769414_7990 ERR1769414_7991 ERR1769414_7993 ERR1769414_7994 ERR1769414_7995 ERR1769414_7997 ERR1769414_7998 ERR1769414_7999 ERR1769414_8001 ERR1769414_8005 ERR1769414_8014 ERR1769414_8016 ERR1769414_8018 ERR1769414_8019 ERR1769414_8026 ERR1769414_8032 ERR1769414_8033 ERR1769414_8035 ERR1769414_8040 ERR1769414_8048 ERR1769414_8051 ERR1769414_8053 ERR1769414_8056 ERR1769414_8057 ERR1769414_8065 ERR1769414_8068 ERR1769414_8070 ERR1769414_8076 ERR1769414_8078 ERR1769414_8080 ERR1769414_8081 ERR1769414_8085 ERR1769414_8086 ERR1769414_8087 ERR1769414_8088 ERR1769414_8089 ERR1769414_8093 ERR1769414_8094 ERR1769414_8097 ERR1769414_8103 ERR1769414_8104 ERR1769414_8105 ERR1769414_8106 ERR1769414_8107 ERR1769414_8109 ERR1769414_8111 ERR1769414_8112 ERR1769414_8115 ERR1769414_8116 ERR1769414_8122 ERR1769414_8127 ERR1769414_8132 ERR1769414_8134 ERR1769414_8136 ERR1769414_8145 ERR1769414_8153 ERR1769414_8154 ERR1769414_8158 ERR1769414_8166 ERR1769414_8168 ERR1769414_8169 ERR1769414_8171 ERR1769414_8174 ERR1769414_8181 ERR1769414_8182 ERR1769414_8184 ERR1769414_8186 ERR1769414_8191 ERR1769414_8198 ERR1769414_8201 ERR1769414_8210 ERR1769414_8212 ERR1769414_8217 ERR1769414_8218 ERR1769414_8219 ERR1769414_8223 ERR1769414_8225 ERR1769414_8228 ERR1769414_8229 ERR1769414_8230 ERR1769414_8233 ERR1769414_8234 ERR1769414_8235 ERR1769414_8237 ERR1769414_8239 ERR1769414_8241 ERR1769414_8249 ERR1769414_8251 ERR1769414_8253 ERR1769414_8255 ERR1769414_8258 ERR1769414_8259 ERR1769414_8260 ERR1769414_8262 ERR1769414_8264 ERR1769414_8280 ERR1769414_8288 ERR1769414_8291 ERR1769414_8293 ERR1769414_8303 ERR1769414_8309 ERR1769414_8310 ERR1769414_8312 ERR1769414_8313 ERR1769414_8316 ERR1769414_8317 ERR1769414_8322 ERR1769414_8327 ERR1769414_8329 ERR1769414_8330 ERR1769414_8331 ERR1769414_8340 ERR1769414_8341 ERR1769414_8342 ERR1769414_8343 ERR1769414_8345 ERR1769414_8349 ERR1769414_8351 ERR1769414_8352 ERR1769414_8356 ERR1769414_8359 ERR1769414_8361 ERR1769414_8366 ERR1769414_8371 ERR1769414_8381 ERR1769414_8383 ERR1769414_8385 ERR1769414_8391 ERR1769414_8394 ERR1769414_8395 ERR1769414_8399 ERR1769414_8400 ERR1769414_8403 ERR1769414_8405 ERR1769414_8406 ERR1769414_8407 ERR1769414_8411 ERR1769414_8412 ERR1769414_8414 ERR1769414_8415 ERR1769414_8416 ERR1769414_8418 ERR1769414_8419 ERR1769414_8423 ERR1769414_8425 ERR1769414_8427 ERR1769414_8429 ERR1769414_8431 ERR1769414_8432 ERR1769414_8433 ERR1769414_8438 ERR1769414_8443 ERR1769414_8447 ERR1769414_8448 ERR1769414_8449 ERR1769414_8450 ERR1769414_8453 ERR1769414_8454 ERR1769414_8457 ERR1769414_8458 ERR1769414_8459 ERR1769414_8463 ERR1769414_8465 ERR1769414_8466 ERR1769414_8472 ERR1769414_8476 ERR1769414_8477 ERR1769414_8481 ERR1769414_8483 ERR1769414_8485 ERR1769414_8487 ERR1769414_8490 ERR1769414_8493 ERR1769414_8494 ERR1769414_8502 ERR1769414_8503 ERR1769414_8508 ERR1769414_8515 ERR1769414_8518 ERR1769414_8520 ERR1769414_8522 ERR1769414_8526 ERR1769414_8527 ERR1769414_8528 ERR1769414_8531 ERR1769414_8533 ERR1769414_8535 ERR1769414_8536 ERR1769414_8542 ERR1769414_8543 ERR1769414_8546 ERR1769414_8551 ERR1769414_8552 ERR1769414_8555 ERR1769414_8556 ERR1769414_8557 ERR1769414_8559 ERR1769414_8561 ERR1769414_8569 ERR1769414_8572 ERR1769414_8585 ERR1769414_8591 ERR1769414_8592 ERR1769414_8594 ERR1769414_8597 ERR1769414_8601 ERR1769414_8602 ERR1769414_8610 ERR1769414_8612 ERR1769414_8613 ERR1769414_8617 ERR1769414_8621 ERR1769414_8622 ERR1769414_8625 ERR1769414_8626 ERR1769414_8631 ERR1769414_8634 ERR1769414_8637 ERR1769414_8640 ERR1769414_8643 ERR1769414_8644 ERR1769414_8648 ERR1769414_8652 ERR1769414_8659 ERR1769414_8660 ERR1769414_8663 ERR1769414_8664 ERR1769414_8668 ERR1769414_8670 ERR1769414_8672 ERR1769414_8675 ERR1769414_8681 ERR1769414_8682 ERR1769414_8683 ERR1769414_8687 ERR1769414_8689 ERR1769414_8698 ERR1769414_8699 ERR1769414_8700 ERR1769414_8701 ERR1769414_8704 ERR1769414_8707 ERR1769414_8710 ERR1769414_8713 ERR1769414_8716 ERR1769414_8725 ERR1769414_8729 ERR1769414_8730 ERR1769414_8733 ERR1769414_8735 ERR1769414_8739 ERR1769414_8744 ERR1769414_8747 ERR1769414_8757 ERR1769414_8760 ERR1769414_8761 ERR1769414_8769 ERR1769414_8770 ERR1769414_8771 ERR1769414_8773 ERR1769414_8778 ERR1769414_8781 ERR1769414_8782 ERR1769414_8789 ERR1769414_8792 ERR1769414_8796 ERR1769414_8803 ERR1769414_8805 ERR1769414_8807 ERR1769414_8813 ERR1769414_8825 ERR1769414_8826 ERR1769414_8828 ERR1769414_8830 ERR1769414_8833 ERR1769414_8836 ERR1769414_8839 ERR1769414_8841 ERR1769414_8844 ERR1769414_8846 ERR1769414_8849 ERR1769414_8853 ERR1769414_8854 ERR1769414_8859 ERR1769414_8860 ERR1769414_8864 ERR1769414_8865 ERR1769414_8867 ERR1769414_8868 ERR1769414_8869 ERR1769414_8872 ERR1769414_8883 ERR1769414_8888 ERR1769414_8889 ERR1769414_8894 ERR1769414_8896 ERR1769414_8904 ERR1769414_8905 ERR1769414_8906 ERR1769414_8911 ERR1769414_8919 ERR1769414_8920 ERR1769414_8930 ERR1769414_8933 ERR1769414_8934 ERR1769414_8935 ERR1769414_8936 ERR1769414_8944 ERR1769414_8945 ERR1769414_8951 ERR1769414_8954 ERR1769414_8959 ERR1769414_8960 ERR1769414_8965 ERR1769414_8966 ERR1769414_8967 ERR1769414_8971 ERR1769414_8976 ERR1769414_8978 ERR1769414_8979 ERR1769414_8980 ERR1769414_8986 ERR1769414_8987 ERR1769414_8988 ERR1769414_8994 ERR1769414_8997 ERR1769414_8998 ERR1769414_9000 ERR1769414_9008 ERR1769414_9009 ERR1769414_9012 ERR1769414_9014 ERR1769414_9016 ERR1769414_9019 ERR1769414_9022 ERR1769414_9025 ERR1769414_9026 ERR1769414_9028 ERR1769414_9030 ERR1769414_9031 ERR1769414_9032 ERR1769414_9033 ERR1769414_9034 ERR1769414_9038 ERR1769414_9039 ERR1769414_9041 ERR1769414_9042 ERR1769414_9044 ERR1769414_9046 ERR1769414_9047 ERR1769414_9048 ERR1769414_9050 ERR1769414_9059 ERR1769414_9073 ERR1769414_9074 ERR1769414_9075 ERR1769414_9076 ERR1769414_9081 ERR1769414_9083 ERR1769414_9086 ERR1769414_9091 ERR1769414_9092 ERR1769414_9104 ERR1769414_9105 ERR1769414_9108 ERR1769414_9109 ERR1769414_9111 ERR1769414_9113 ERR1769414_9115 ERR1769414_9119 ERR1769414_9120 ERR1769414_9124 ERR1769414_9125 ERR1769414_9145 ERR1769414_9148 ERR1769414_9153 ERR1769414_9155 ERR1769414_9156 ERR1769414_9160 ERR1769414_9164 ERR1769414_9165 ERR1769414_9169 ERR1769414_9175 ERR1769414_9180 ERR1769414_9182 ERR1769414_9183 ERR1769414_9190 ERR1769414_9199 ERR1769414_9201 ERR1769414_9207 ERR1769414_9211 ERR1769414_9216 ERR1769414_9220 ERR1769414_9223 ERR1769414_9225 ERR1769414_9227 ERR1769414_9232 ERR1769414_9235 ERR1769414_9237 ERR1769414_9245 ERR1769414_9249 ERR1769414_9250 ERR1769414_9255 ERR1769414_9256 ERR1769414_9258 ERR1769414_9261 ERR1769414_9262 ERR1769414_9266 ERR1769414_9270 ERR1769414_9273 ERR1769414_9274 ERR1769414_9276 ERR1769414_9277 ERR1769414_9278 ERR1769414_9279 ERR1769414_9280 ERR1769414_9281 ERR1769414_9286 ERR1769414_9290 ERR1769414_9291 ERR1769414_9296 ERR1769414_9297 ERR1769414_9299 ERR1769414_9300 ERR1769414_9307 ERR1769414_9308 ERR1769414_9311 ERR1769414_9312 ERR1769414_9314 ERR1769414_9318 ERR1769414_9324 ERR1769414_9330 ERR1769414_9332 ERR1769414_9333 ERR1769414_9335 ERR1769414_9336 ERR1769414_9337 ERR1769414_9344 ERR1769414_9345 ERR1769414_9350 ERR1769414_9351 ERR1769414_9356 ERR1769414_9357 ERR1769414_9360 ERR1769414_9361 ERR1769414_9364 ERR1769414_9366 ERR1769414_9367 ERR1769414_9368 ERR1769414_9373 ERR1769414_9374 ERR1769414_9375 ERR1769414_9378 ERR1769414_9391 ERR1769414_9394 ERR1769414_9395 ERR1769414_9400 ERR1769414_9404 ERR1769414_9408 ERR1769414_9413 ERR1769414_9426 ERR1769414_9428 ERR1769414_9430 ERR1769414_9432 ERR1769414_9433 ERR1769414_9438 ERR1769414_9442 ERR1769414_9443 ERR1769414_9444 ERR1769414_9446 ERR1769414_9448 ERR1769414_9449 ERR1769414_9450 ERR1769414_9452 ERR1769414_9454 ERR1769414_9456 ERR1769414_9459 ERR1769414_9461 ERR1769414_9465 ERR1769414_9467 ERR1769414_9469 ERR1769414_9472 ERR1769414_9474 ERR1769414_9477 ERR1769414_9479 ERR1769414_9483 ERR1769414_9491 ERR1769414_9493 ERR1769414_9500 ERR1769414_9505 ERR1769414_9506 ERR1769414_9507 ERR1769414_9508 ERR1769414_9511 ERR1769414_9513 ERR1769414_9514 ERR1769414_9515 ERR1769414_9521 ERR1769414_9523 ERR1769414_9525 ERR1769414_9528 ERR1769414_9531 ERR1769414_9534 ERR1769414_9536 ERR1769414_9538 ERR1769414_9539 ERR1769414_9541 ERR1769414_9544 ERR1769414_9545 ERR1769414_9550 ERR1769414_9552 ERR1769414_9555 ERR1769414_9558 ERR1769414_9559 ERR1769414_9560 ERR1769414_9563 ERR1769414_9564 ERR1769414_9567 ERR1769414_9572 ERR1769414_9574 ERR1769414_9575 ERR1769414_9576 ERR1769414_9577 ERR1769414_9580 ERR1769414_9581 ERR1769414_9586 ERR1769414_9588 ERR1769414_9591 ERR1769414_9595 ERR1769414_9597 ERR1769414_9601 ERR1769414_9602 ERR1769414_9603 ERR1769414_9610 ERR1769414_9613 ERR1769414_9614 ERR1769414_9618 ERR1769414_9625 ERR1769414_9628 ERR1769414_9631 ERR1769414_9632 ERR1769414_9633 ERR1769414_9641 ERR1769414_9645 ERR1769414_9648 ERR1769414_9652 ERR1769414_9653 ERR1769414_9654 ERR1769414_9657 ERR1769414_9663 ERR1769414_9667 ERR1769414_9670 ERR1769414_9672 ERR1769414_9675 ERR1769414_9676 ERR1769414_9683 ERR1769414_9685 ERR1769414_9687 ERR1769414_9695 ERR1769414_9699 ERR1769414_9702 ERR1769414_9707 ERR1769414_9713 ERR1769414_9724 ERR1769414_9725 ERR1769414_9732 ERR1769414_9733 ERR1769414_9736 ERR1769414_9737 ERR1769414_9740 ERR1769414_9742 ERR1769414_9743 ERR1769414_9753 ERR1769414_9755 ERR1769414_9757 ERR1769414_9772 ERR1769414_9773 ERR1769414_9776 ERR1769414_9778 ERR1769414_9782 ERR1769414_9783 ERR1769414_9784 ERR1769414_9786 ERR1769414_9802 ERR1769414_9805 ERR1769414_9807 ERR1769414_9808 ERR1769414_9811 ERR1769414_9812 ERR1769414_9813 ERR1769414_9814 ERR1769414_9815 ERR1769414_9816 ERR1769414_9822 ERR1769414_9823 ERR1769414_9824 ERR1769414_9826 ERR1769414_9830 ERR1769414_9833 ERR1769414_9836 ERR1769414_9837 ERR1769414_9846 ERR1769414_9848 ERR1769414_9849 ERR1769414_9854 ERR1769414_9859 ERR1769414_9860 ERR1769414_9863 ERR1769414_9864 ERR1769414_9865 ERR1769414_9869 ERR1769414_9871 ERR1769414_9872 ERR1769414_9874 ERR1769414_9878 ERR1769414_9879 ERR1769414_9883 ERR1769414_9891 ERR1769414_9892 ERR1769414_9896 ERR1769414_9902 ERR1769414_9909 ERR1769414_9913 ERR1769414_9915 ERR1769414_9918 ERR1769414_9919 ERR1769414_9921 ERR1769414_9924 ERR1769414_9925 ERR1769414_9926 ERR1769414_9927 ERR1769414_9936 ERR1769414_9938 ERR1769414_9940 ERR1769414_9944 ERR1769414_9946 ERR1769414_9951 ERR1769414_9960 ERR1769414_9961 ERR1769414_9964 ERR1769414_9965 ERR1769414_9970 ERR1769414_9971 ERR1769414_9972 ERR1769414_9976 ERR1769414_9986 ERR1769414_9995 ERR1769414_10001 ERR1769414_10008 ERR1769414_10009 ERR1769414_10010 ERR1769414_10012 ERR1769414_10013 ERR1769414_10014 ERR1769414_10015 ERR1769414_10018 ERR1769414_10021 ERR1769414_10023 ERR1769414_10029 ERR1769414_10037 ERR1769414_10038 ERR1769414_10039 ERR1769414_10044 ERR1769414_10046 ERR1769414_10047 ERR1769414_10054 ERR1769414_10055 ERR1769414_10057 ERR1769414_10061 ERR1769414_10063 ERR1769414_10065 ERR1769414_10067 ERR1769414_10069 ERR1769414_10071 ERR1769414_10077 ERR1769414_10079 ERR1769414_10084 ERR1769414_10102 ERR1769414_10103 ERR1769414_10104 ERR1769414_10110 ERR1769414_10112 ERR1769414_10120 ERR1769414_10132 ERR1769414_10136 ERR1769414_10139 ERR1769414_10145 ERR1769414_10146 ERR1769414_10149 ERR1769414_10156 ERR1769414_10157 ERR1769414_10164 ERR1769414_10167 ERR1769414_10170 ERR1769414_10172 ERR1769414_10174 ERR1769414_10184 ERR1769414_10185 ERR1769414_10189 ERR1769414_10191 ERR1769414_10193 ERR1769414_10195 ERR1769414_10197 ERR1769414_10202 ERR1769414_10203 ERR1769414_10205 ERR1769414_10209 ERR1769414_10210 ERR1769414_10211 ERR1769414_10215 ERR1769414_10218 ERR1769414_10226 ERR1769414_10228 ERR1769414_10232 ERR1769414_10235 ERR1769414_10236 ERR1769414_10238 ERR1769414_10239 ERR1769414_10244 ERR1769414_10246 ERR1769414_10248 ERR1769414_10251 ERR1769414_10254 ERR1769414_10256 ERR1769414_10258 ERR1769414_10262 ERR1769414_10269 ERR1769414_10270 ERR1769414_10274 ERR1769414_10275 ERR1769414_10277 ERR1769414_10280 ERR1769414_10281 ERR1769414_10286 ERR1769414_10288 ERR1769414_10289 ERR1769414_10290 ERR1769414_10291 ERR1769414_10292 ERR1769414_10295 ERR1769414_10304 ERR1769414_10308 ERR1769414_10310 ERR1769414_10314 ERR1769414_10322 ERR1769414_10324 ERR1769414_10325 ERR1769414_10326 ERR1769414_10328 ERR1769414_10331 ERR1769414_10333 ERR1769414_10336 ERR1769414_10338 ERR1769414_10340 ERR1769414_10349 ERR1769414_10350 ERR1769414_10359 ERR1769414_10363 ERR1769414_10367 ERR1769414_10371 ERR1769414_10372 ERR1769414_10373 ERR1769414_10374 ERR1769414_10380 ERR1769414_10383 ERR1769414_10389 ERR1769414_10394 ERR1769414_10405 ERR1769414_10416 ERR1769414_10420 ERR1769414_10421 ERR1769414_10428 ERR1769414_10429 ERR1769414_10437 ERR1769414_10440 ERR1769414_10442 ERR1769414_10450 ERR1769414_10454 ERR1769414_10456 ERR1769414_10458 ERR1769414_10465 ERR1769414_10466 ERR1769414_10468 ERR1769414_10471 ERR1769414_10477 ERR1769414_10479 ERR1769414_10480 ERR1769414_10484 ERR1769414_10486 ERR1769414_10489 ERR1769414_10491 ERR1769414_10492 ERR1769414_10493 ERR1769414_10495 ERR1769414_10498 ERR1769414_10501 ERR1769414_10504 ERR1769414_10506 ERR1769414_10509 ERR1769414_10510 ERR1769414_10514 ERR1769414_10517 ERR1769414_10519 ERR1769414_10521 ERR1769414_10523 ERR1769414_10524 ERR1769414_10526 ERR1769414_10527 ERR1769414_10532 ERR1769414_10534 ERR1769414_10535 ERR1769414_10541 ERR1769414_10542 ERR1769414_10544 ERR1769414_10545 ERR1769414_10546 ERR1769414_10548 ERR1769414_10549 ERR1769414_10558 ERR1769414_10560 ERR1769414_10562 ERR1769414_10566 ERR1769414_10569 ERR1769414_10574 ERR1769414_10576 ERR1769414_10579 ERR1769414_10582 ERR1769414_10587 ERR1769414_10601 ERR1769414_10609 ERR1769414_10613 ERR1769414_10616 ERR1769414_10624 ERR1769414_10631 ERR1769414_10635 ERR1769414_10640 ERR1769414_10644 ERR1769414_10645 ERR1769414_10648 ERR1769414_10649 ERR1769414_10651 ERR1769414_10652 ERR1769414_10657 ERR1769414_10663 ERR1769414_10664 ERR1769414_10666 ERR1769414_10669 ERR1769414_10671 ERR1769414_10674 ERR1769414_10677 ERR1769414_10680 ERR1769414_10681 ERR1769414_10682 ERR1769414_10686 ERR1769414_10696 ERR1769414_10704 ERR1769414_10711 ERR1769414_10712 ERR1769414_10714 ERR1769414_10727 ERR1769414_10730 ERR1769414_10733 ERR1769414_10734 ERR1769414_10737 ERR1769414_10742 ERR1769414_10745 ERR1769414_10746 ERR1769414_10749 ERR1769414_10753 ERR1769414_10759 ERR1769414_10764 ERR1769414_10766 ERR1769414_10772 ERR1769414_10774 ERR1769414_10776 ERR1769414_10777 ERR1769414_10779 ERR1769414_10781 ERR1769414_10786 ERR1769414_10787 ERR1769414_10795 ERR1769414_10796 ERR1769414_10797 ERR1769414_10800 ERR1769414_10804 ERR1769414_10807 ERR1769414_10808 ERR1769414_10809 ERR1769414_10810 ERR1769414_10813 ERR1769414_10815 ERR1769414_10816 ERR1769414_10817 ERR1769414_10818 ERR1769414_10820 ERR1769414_10821 ERR1769414_10822 ERR1769414_10824 ERR1769414_10826 ERR1769414_10827 ERR1769414_10828 ERR1769414_10829 ERR1769414_10830 ERR1769414_10833 ERR1769414_10835 ERR1769414_10839 ERR1769414_10841 ERR1769414_10845 ERR1769414_10846 ERR1769414_10853 ERR1769414_10855 ERR1769414_10856 ERR1769414_10857 ERR1769414_10860 ERR1769414_10861 ERR1769414_10862 ERR1769414_10863 ERR1769414_10866 ERR1769414_10867 ERR1769414_10870 ERR1769414_10872 ERR1769414_10874 ERR1769414_10875 ERR1769414_10877 ERR1769414_10880 ERR1769414_10881 ERR1769414_10883 ERR1769414_10890 ERR1769414_10894 ERR1769414_10895 ERR1769414_10901 ERR1769414_10906 ERR1769414_10907 ERR1769414_10914 ERR1769414_10917 ERR1769414_10919 ERR1769414_10920 ERR1769414_10923 ERR1769414_10924 ERR1769414_10933 ERR1769414_10936 ERR1769414_10939 ERR1769414_10940 ERR1769414_10943 ERR1769414_10944 ERR1769414_10945 ERR1769414_10953 ERR1769414_10955 ERR1769414_10956 ERR1769414_10960 ERR1769414_10961 ERR1769414_10964 ERR1769414_10972 ERR1769414_10975 ERR1769414_10985 ERR1769414_10987 ERR1769414_10988 ERR1769414_10989 ERR1769414_10991 ERR1769414_10992 ERR1769414_10994 ERR1769414_10995 ERR1769414_10996 ERR1769414_10999 ERR1769414_11000 ERR1769414_11001 ERR1769414_11002 ERR1769414_11005 ERR1769414_11009 ERR1769414_11012 ERR1769414_11020 ERR1769414_11023 ERR1769414_11026 ERR1769414_11029 ERR1769414_11033 ERR1769414_11034 ERR1769414_11037 ERR1769414_11044 ERR1769414_11046 ERR1769414_11048 ERR1769414_11054 ERR1769414_11055 ERR1769414_11056 ERR1769414_11057 ERR1769414_11060 ERR1769414_11065 ERR1769414_11075 ERR1769414_11076 ERR1769414_11080 ERR1769414_11082 ERR1769414_11083 ERR1769414_11086 ERR1769414_11097 ERR1769414_11100 ERR1769414_11105 ERR1769414_11106 ERR1769414_11118 ERR1769414_11122 ERR1769414_11123 ERR1769414_11124 ERR1769414_11129 ERR1769414_11130 ERR1769414_11131 ERR1769414_11134 ERR1769414_11136 ERR1769414_11137 ERR1769414_11144 ERR1769414_11148 ERR1769414_11152 ERR1769414_11153 ERR1769414_11156 ERR1769414_11157 ERR1769414_11160 ERR1769414_11165 ERR1769414_11166 ERR1769414_11176 ERR1769414_11177 ERR1769414_11179 ERR1769414_11182 ERR1769414_11184 ERR1769414_11187 ERR1769414_11188 ERR1769414_11191 ERR1769414_11192 ERR1769414_11193 ERR1769414_11196 ERR1769414_11203 ERR1769414_11204 ERR1769414_11205 ERR1769414_11208 ERR1769414_11216 ERR1769414_11218 ERR1769414_11221 ERR1769414_11222 ERR1769414_11223 ERR1769414_11225 ERR1769414_11227 ERR1769414_11228 ERR1769414_11233 ERR1769414_11235 ERR1769414_11238 ERR1769414_11240 ERR1769414_11241 ERR1769414_11242 ERR1769414_11245 ERR1769414_11246 ERR1769414_11248 ERR1769414_11255 ERR1769414_11256 ERR1769414_11262 ERR1769414_11266 ERR1769414_11268 ERR1769414_11269 ERR1769414_11270 ERR1769414_11272 ERR1769414_11273 ERR1769414_11280 ERR1769414_11287 ERR1769414_11291 ERR1769414_11297 ERR1769414_11299 ERR1769414_11300 ERR1769414_11307 ERR1769414_11311 ERR1769414_11312 ERR1769414_11313 ERR1769414_11317 ERR1769414_11318 ERR1769414_11319 ERR1769414_11326 ERR1769414_11335 ERR1769414_11344 ERR1769414_11345 ERR1769414_11348 ERR1769414_11350 ERR1769414_11352 ERR1769414_11353 ERR1769414_11355 ERR1769414_11364 ERR1769414_11366 ERR1769414_11370 ERR1769414_11372 ERR1769414_11375 ERR1769414_11381 ERR1769414_11387 ERR1769414_11391 ERR1769414_11392 ERR1769414_11393 ERR1769414_11394 ERR1769414_11395 ERR1769414_11397 ERR1769414_11398 ERR1769414_11400 ERR1769414_11401 ERR1769414_11403 ERR1769414_11404 ERR1769414_11406 ERR1769414_11409 ERR1769414_11410 ERR1769414_11415 ERR1769414_11416 ERR1769414_11420 ERR1769414_11430 ERR1769414_11433 ERR1769414_11435 ERR1769414_11437 ERR1769414_11451 ERR1769414_11454 ERR1769414_11458 ERR1769414_11460 ERR1769414_11465 ERR1769414_11467 ERR1769414_11471 ERR1769414_11473 ERR1769414_11477 ERR1769414_11483 ERR1769414_11488 ERR1769414_11489 ERR1769414_11490 ERR1769414_11491 ERR1769414_11493 ERR1769414_11496 ERR1769414_11499 ERR1769414_11503 ERR1769414_11504 ERR1769414_11508 ERR1769414_11509 ERR1769414_11513 ERR1769414_11516 ERR1769414_11518 ERR1769414_11526 ERR1769414_11532 ERR1769414_11533 ERR1769414_11535 ERR1769414_11545 ERR1769414_11552 ERR1769414_11555 ERR1769414_11557 ERR1769414_11559 ERR1769414_11561 ERR1769414_11564 ERR1769414_11565 ERR1769414_11566 ERR1769414_11567 ERR1769414_11568 ERR1769414_11569 ERR1769414_11571 ERR1769414_11572 ERR1769414_11579 ERR1769414_11587 ERR1769414_11588 ERR1769414_11594 ERR1769414_11595 ERR1769414_11598 ERR1769414_11601 ERR1769414_11602 ERR1769414_11604 ERR1769414_11608 ERR1769414_11613 ERR1769414_11615 ERR1769414_11616 ERR1769414_11617 ERR1769414_11622 ERR1769414_11623 ERR1769414_11624 ERR1769414_11626 ERR1769414_11627 ERR1769414_11628 ERR1769414_11630 ERR1769414_11631 ERR1769414_11634 ERR1769414_11635 ERR1769414_11639 ERR1769414_11640 ERR1769414_11643 ERR1769414_11648 ERR1769414_11649 ERR1769414_11650 ERR1769414_11651 ERR1769414_11657 ERR1769414_11658 ERR1769414_11662 ERR1769414_11664 ERR1769414_11665 ERR1769414_11667 ERR1769414_11668 ERR1769414_11669 ERR1769414_11671 ERR1769414_11672 ERR1769414_11673 ERR1769414_11677 ERR1769414_11678 ERR1769414_11680 ERR1769414_11681 ERR1769414_11683 ERR1769414_11684 ERR1769414_11689 ERR1769414_11692 ERR1769414_11694 ERR1769414_11696 ERR1769414_11699 ERR1769414_11701 ERR1769414_11703 ERR1769414_11707 ERR1769414_11710 ERR1769414_11714 ERR1769414_11715 ERR1769414_11717 ERR1769414_11718 ERR1769414_11719 ERR1769414_11722 ERR1769414_11723 ERR1769414_11726 ERR1769414_11728 ERR1769414_11738 ERR1769414_11741 ERR1769414_11745 ERR1769414_11747 ERR1769414_11756 ERR1769414_11758 ERR1769414_11761 ERR1769414_11765 ERR1769414_11768 ERR1769414_11771 ERR1769414_11773 ERR1769414_11775 ERR1769414_11776 ERR1769414_11779 ERR1769414_11783 ERR1769414_11784 ERR1769414_11785 ERR1769414_11788 ERR1769414_11790 ERR1769414_11791 ERR1769414_11794 ERR1769414_11803 ERR1769414_11811 ERR1769414_11816 ERR1769414_11826 ERR1769414_11828 ERR1769414_11829 ERR1769414_11830 ERR1769414_11831 ERR1769414_11833 ERR1769414_11834 ERR1769414_11835 ERR1769414_11839 ERR1769414_11841 ERR1769414_11842 ERR1769414_11843 ERR1769414_11844 ERR1769414_11850 ERR1769414_11854 ERR1769414_11855 ERR1769414_11856 ERR1769414_11862 ERR1769414_11869 ERR1769414_11870 ERR1769414_11876 ERR1769414_11879 ERR1769414_11886 ERR1769414_11887 ERR1769414_11888 ERR1769414_11892 ERR1769414_11895 ERR1769414_11896 ERR1769414_11900 ERR1769414_11906 ERR1769414_11912 ERR1769414_11913 ERR1769414_11920 ERR1769414_11921 ERR1769414_11922 ERR1769414_11927 ERR1769414_11930 ERR1769414_11931 ERR1769414_11935 ERR1769414_11937 ERR1769414_11938 ERR1769414_11941 ERR1769414_11948 ERR1769414_11950 ERR1769414_11956 ERR1769414_11961 ERR1769414_11975 ERR1769414_11976 ERR1769414_11980 ERR1769414_11981 ERR1769414_11983 ERR1769414_11986 ERR1769414_11988 ERR1769414_11989 ERR1769414_11992 ERR1769414_11995 ERR1769414_11998 ERR1769414_12009 ERR1769414_12010 ERR1769414_12012 ERR1769414_12013 ERR1769414_12017 ERR1769414_12023 ERR1769414_12024 ERR1769414_12025 ERR1769414_12031 ERR1769414_12032 ERR1769414_12033 ERR1769414_12046 ERR1769414_12055 ERR1769414_12056 ERR1769414_12057 ERR1769414_12060 ERR1769414_12064 ERR1769414_12066 ERR1769414_12067 ERR1769414_12068 ERR1769414_12070 ERR1769414_12073 ERR1769414_12076 ERR1769414_12077 ERR1769414_12081 ERR1769414_12086 ERR1769414_12087 ERR1769414_12090 ERR1769414_12092 ERR1769414_12095 ERR1769414_12096 ERR1769414_12098 ERR1769414_12101 ERR1769414_12102 ERR1769414_12111 ERR1769414_12117 ERR1769414_12118 ERR1769414_12123 ERR1769414_12124 ERR1769414_12125 ERR1769414_12126 ERR1769414_12133 ERR1769414_12137 ERR1769414_12140 ERR1769414_12141 ERR1769414_12147 ERR1769414_12148 ERR1769414_12150 ERR1769414_12161 ERR1769414_12164 ERR1769414_12167 ERR1769414_12170 ERR1769414_12176 ERR1769414_12180 ERR1769414_12182 ERR1769414_12184 ERR1769414_12185 ERR1769414_12191 ERR1769414_12195 ERR1769414_12201 ERR1769414_12203 ERR1769414_12204 ERR1769414_12207 ERR1769414_12208 ERR1769414_12211 ERR1769414_12214 ERR1769414_12224 ERR1769414_12226 ERR1769414_12230 ERR1769414_12231 ERR1769414_12236 ERR1769414_12239 ERR1769414_12240 ERR1769414_12245 ERR1769414_12248 ERR1769414_12255 ERR1769414_12256 ERR1769414_12259 ERR1769414_12261 ERR1769414_12274 ERR1769414_12275 ERR1769414_12283 ERR1769414_12293 ERR1769414_12296 ERR1769414_12301 ERR1769414_12303 ERR1769414_12305 ERR1769414_12306 ERR1769414_12307 ERR1769414_12313 ERR1769414_12320 ERR1769414_12327 ERR1769414_12330 ERR1769414_12331 ERR1769414_12332 ERR1769414_12336 ERR1769414_12338 ERR1769414_12339 ERR1769414_12340 ERR1769414_12355 ERR1769414_12361 ERR1769414_12363 ERR1769414_12372 ERR1769414_12379 ERR1769414_12383 ERR1769414_12385 ERR1769414_12387 ERR1769414_12390 ERR1769414_12394 ERR1769414_12398 ERR1769414_12409 ERR1769414_12411 ERR1769414_12412 ERR1769414_12420 ERR1769414_12421 ERR1769414_12422 ERR1769414_12426 ERR1769414_12429 ERR1769414_12430 ERR1769414_12435 ERR1769414_12443 ERR1769414_12446 ERR1769414_12447 ERR1769414_12459 ERR1769414_12460 ERR1769414_12462 ERR1769414_12467 ERR1769414_12473 ERR1769414_12475 ERR1769414_12479 ERR1769414_12485 ERR1769414_12488 ERR1769414_12491 ERR1769414_12496 ERR1769414_12501 ERR1769414_12505 ERR1769414_12509 ERR1769414_12531 ERR1769414_12532 ERR1769414_12546 ERR1769414_12555 ERR1769414_12559 ERR1769414_12560 ERR1769414_12569 ERR1769414_12573 ERR1769414_12580 ERR1769414_12603 ERR1769414_12605 ERR1769414_12611 ERR1769414_12612 ERR1769414_12614 ERR1769414_12615 ERR1769414_12618 ERR1769414_12620 ERR1769414_12622 ERR1769414_12623 ERR1769414_12624 ERR1769414_12627 ERR1769414_12631 ERR1769414_12636 ERR1769414_12637 ERR1769414_12638 ERR1769414_12640 ERR1769414_12646 ERR1769414_12648 ERR1769414_12649 ERR1769414_12653 ERR1769414_12661 ERR1769414_12663 ERR1769414_12674 ERR1769414_12677 ERR1769414_12684 ERR1769414_12687 ERR1769414_12700 ERR1769414_12705 ERR1769414_12722 ERR1769414_12727 ERR1769414_12735 ERR1769414_12738 ERR1769414_12740 ERR1769414_12743 ERR1769414_12744 ERR1769414_12748 ERR1769414_12749 ERR1769414_12751 ERR1769414_12752 ERR1769414_12755 ERR1769414_12756 ERR1769414_12757 ERR1769414_12761 ERR1769414_12767 ERR1769414_12771 ERR1769414_12776 ERR1769414_12777 ERR1769414_12782 ERR1769414_12786 ERR1769414_12787 ERR1769414_12788 ERR1769414_12789 ERR1769414_12799 ERR1769414_12800 ERR1769414_12803 ERR1769414_12806 ERR1769414_12810 ERR1769414_12811 ERR1769414_12813 ERR1769414_12822 ERR1769414_12824 ERR1769414_12825 ERR1769414_12826 ERR1769414_12827 ERR1769414_12829 ERR1769414_12830 ERR1769414_12836 ERR1769414_12839 ERR1769414_12840 ERR1769414_12841 ERR1769414_12842 ERR1769414_12845 ERR1769414_12846 ERR1769414_12848 ERR1769414_12850 ERR1769414_12851 ERR1769414_12853 ERR1769414_12854 ERR1769414_12857 ERR1769414_12861 ERR1769414_12867 ERR1769414_12869 ERR1769414_12879 ERR1769414_12880 ERR1769414_12890 ERR1769414_12893 ERR1769414_12895 ERR1769414_12905 ERR1769414_12916 ERR1769414_12917 ERR1769414_12918 ERR1769414_12925 ERR1769414_12929 ERR1769414_12932 ERR1769414_12934 ERR1769414_12937 ERR1769414_12943 ERR1769414_12945 ERR1769414_12946 ERR1769414_12947 ERR1769414_12948 ERR1769414_12958 ERR1769414_12962 ERR1769414_12979 ERR1769414_12983 ERR1769414_12987 ERR1769414_12988 ERR1769414_12990 ERR1769414_12992 ERR1769414_12997 ERR1769414_12998 ERR1769414_13006 ERR1769414_13007 ERR1769414_13010 ERR1769414_13015 ERR1769414_13017 ERR1769414_13022 ERR1769414_13024 ERR1769414_13025 ERR1769414_13034 ERR1769414_13036 ERR1769414_13039 ERR1769414_13041 ERR1769414_13043 ERR1769414_13047 ERR1769414_13052 ERR1769414_13054 ERR1769414_13056 ERR1769414_13059 ERR1769414_13067 ERR1769414_13070 ERR1769414_13074 ERR1769414_13075 ERR1769414_13076 ERR1769414_13078 ERR1769414_13085 ERR1769414_13086 ERR1769414_13091 ERR1769414_13092 ERR1769414_13094 ERR1769414_13095 ERR1769414_13099 ERR1769414_13106 ERR1769414_13110 ERR1769414_13111 ERR1769414_13112 ERR1769414_13113 ERR1769414_13115 ERR1769414_13119 ERR1769414_13121 ERR1769414_13124 ERR1769414_13125 ERR1769414_13126 ERR1769414_13134 ERR1769414_13139 ERR1769414_13144 ERR1769414_13145 ERR1769414_13146 ERR1769414_13152 ERR1769414_13158 ERR1769414_13159 ERR1769414_13161 ERR1769414_13162 ERR1769414_13167 ERR1769414_13169 ERR1769414_13171 ERR1769414_13172 ERR1769414_13173 ERR1769414_13174 ERR1769414_13178 ERR1769414_13181 ERR1769414_13182 ERR1769414_13183 ERR1769414_13184 ERR1769414_13190 ERR1769414_13195 ERR1769414_13196 ERR1769414_13198 ERR1769414_13199 ERR1769414_13203 ERR1769414_13210 ERR1769414_13211 ERR1769414_13212 ERR1769414_13214 ERR1769414_13221 ERR1769414_13222 ERR1769414_13225 ERR1769414_13226 ERR1769414_13227 ERR1769414_13231 ERR1769414_13232 ERR1769414_13235 ERR1769414_13236 ERR1769414_13243 ERR1769414_13247 ERR1769414_13249 ERR1769414_13251 ERR1769414_13252 ERR1769414_13253 ERR1769414_13255 ERR1769414_13257 ERR1769414_13258 ERR1769414_13259 ERR1769414_13264 ERR1769414_13265 ERR1769414_13270 ERR1769414_13275 ERR1769414_13277 ERR1769414_13282 ERR1769414_13286 ERR1769414_13287 ERR1769414_13289 ERR1769414_13291 ERR1769414_13294 ERR1769414_13295 ERR1769414_13304 ERR1769414_13305 ERR1769414_13310 ERR1769414_13321 ERR1769414_13322 ERR1769414_13324 ERR1769414_13331 ERR1769414_13335 ERR1769414_13337 ERR1769414_13339 ERR1769414_13345 ERR1769414_13347 ERR1769414_13349 ERR1769414_13350 ERR1769414_13351 ERR1769414_13362 ERR1769414_13364 ERR1769414_13365 ERR1769414_13371 ERR1769414_13374 ERR1769414_13375 ERR1769414_13379 ERR1769414_13380 ERR1769414_13381 ERR1769414_13382 ERR1769414_13384 ERR1769414_13387 ERR1769414_13388 ERR1769414_13389 ERR1769414_13393 ERR1769414_13395 ERR1769414_13396 ERR1769414_13397 ERR1769414_13398 ERR1769414_13408 ERR1769414_13410 ERR1769414_13411 ERR1769414_13413 ERR1769414_13415 ERR1769414_13418 ERR1769414_13421 ERR1769414_13423 ERR1769414_13425 ERR1769414_13426 ERR1769414_13430 ERR1769414_13438 ERR1769414_13440 ERR1769414_13444 ERR1769414_13446 ERR1769414_13448 ERR1769414_13452 ERR1769414_13454 ERR1769414_13457 ERR1769414_13459 ERR1769414_13460 ERR1769414_13465 ERR1769414_13466 ERR1769414_13470 ERR1769414_13474 ERR1769414_13475 ERR1769414_13477 ERR1769414_13482 ERR1769414_13488 ERR1769414_13489 ERR1769414_13490 ERR1769414_13492 ERR1769414_13494 ERR1769414_13497 ERR1769414_13500 ERR1769414_13502 ERR1769414_13503 ERR1769414_13505 ERR1769414_13508 ERR1769414_13509 ERR1769414_13510 ERR1769414_13511 ERR1769414_13513 ERR1769414_13515 ERR1769414_13516 ERR1769414_13518 ERR1769414_13521 ERR1769414_13526 ERR1769414_13529 ERR1769414_13530 ERR1769414_13532 ERR1769414_13537 ERR1769414_13539 ERR1769414_13544 ERR1769414_13546 ERR1769414_13547 ERR1769414_13548 ERR1769414_13551 ERR1769414_13553 ERR1769414_13555 ERR1769414_13558 ERR1769414_13559 ERR1769414_13560 ERR1769414_13562 ERR1769414_13563 ERR1769414_13566 ERR1769414_13569 ERR1769414_13570 ERR1769414_13577 ERR1769414_13581 ERR1769414_13582 ERR1769414_13583 ERR1769414_13587 ERR1769414_13590 ERR1769414_13591 ERR1769414_13594 ERR1769414_13595 ERR1769414_13596 ERR1769414_13601 ERR1769414_13603 ERR1769414_13608 ERR1769414_13609 ERR1769414_13612 ERR1769414_13615 ERR1769414_13616 ERR1769414_13621 ERR1769414_13624 ERR1769414_13628 ERR1769414_13630 ERR1769414_13631 ERR1769414_13633 ERR1769414_13638 ERR1769414_13640 ERR1769414_13641 ERR1769414_13644 ERR1769414_13645 ERR1769414_13659 ERR1769414_13660 ERR1769414_13661 ERR1769414_13664 ERR1769414_13667 ERR1769414_13671 ERR1769414_13678 ERR1769414_13681 ERR1769414_13685 ERR1769414_13687 ERR1769414_13690 ERR1769414_13693 ERR1769414_13694 ERR1769414_13697 ERR1769414_13702 ERR1769414_13704 ERR1769414_13705 ERR1769414_13708 ERR1769414_13715 ERR1769414_13716 ERR1769414_13725 ERR1769414_13728 ERR1769414_13731 ERR1769414_13733 ERR1769414_13738 ERR1769414_13755 ERR1769414_13756 ERR1769414_13759 ERR1769414_13762 ERR1769414_13763 ERR1769414_13764 ERR1769414_13766 ERR1769414_13770 ERR1769414_13771 ERR1769414_13775 ERR1769414_13779 ERR1769414_13785 ERR1769414_13787 ERR1769414_13791 ERR1769414_13792 ERR1769414_13802 ERR1769414_13810 ERR1769414_13818 ERR1769414_13825 ERR1769414_13843 ERR1769414_13848 ERR1769414_13849 ERR1769414_13854 ERR1769414_13856 ERR1769414_13864 ERR1769414_13866 ERR1769414_13870 ERR1769414_13873 ERR1769414_13875 ERR1769414_13881 ERR1769414_13882 ERR1769414_13885 ERR1769414_13897 ERR1769414_13898 ERR1769414_13902 ERR1769414_13907 ERR1769414_13909 ERR1769414_13921 ERR1769414_13923 ERR1769414_13925 ERR1769414_13929 ERR1769414_13931 ERR1769414_13936 ERR1769414_13948 ERR1769414_13949 ERR1769414_13954 ERR1769414_13955 ERR1769414_13960 ERR1769414_13980 ERR1769414_13991 ERR1769414_13994 ERR1769414_13996 ERR1769414_13999 ERR1769414_14000 ERR1769414_14003 ERR1769414_14012 ERR1769414_14019 ERR1769414_14026 ERR1769414_14056 ERR1769414_14061 ERR1769414_14068 ERR1769414_14073 ERR1769414_14075 ERR1769414_14080 ERR1769414_14094 ERR1769414_14105 ERR1769414_14107 ERR1769414_14113 ERR1769414_14115 ERR1769414_14129 ERR1769414_14131 ERR1769414_14135 ERR1769414_14138 ERR1769414_14142 ERR1769414_14147 ERR1769414_14152 ERR1769414_14165 ERR1769414_14176 ERR1769414_14181 ERR1769414_14182 ERR1769414_14183 ERR1769414_14184 ERR1769414_14199 ERR1769414_14201 ERR1769414_14205 ERR1769414_14215 ERR1769414_14219 ERR1769414_14224 ERR1769414_14241 ERR1769414_14254 ERR1769414_14255 ERR1769414_14259 ERR1769414_14261 ERR1769414_14264 ERR1769414_14267 ERR1769414_14279 ERR1769414_14280 ERR1769414_14285 ERR1769414_14289 ERR1769414_14290 ERR1769414_14291 ERR1769414_14308 ERR1769414_14311 ERR1769414_14317 ERR1769414_14322 ERR1769414_14326 ERR1769414_14327 ERR1769414_14328 ERR1769414_14330 ERR1769414_14369 ERR1769414_14376 ERR1769414_14389 ERR1769414_14432 ERR1769414_14443 ERR1769414_14461 ERR1769414_14483 ERR1769414_14498 ERR1769414_14515 ERR1769414_14594 ERR1769414_14614 ERR1769414_14635 ERR1769414_14651 ERR1769414_14660 ERR1769414_14668 ERR1769414_14711 ERR1769414_14729 ERR1769414_14730 ERR1769414_14770 ERR1769414_14798 ERR1769414_14819 ERR1769414_14843 ERR1769414_14846 ERR1769414_14861 ERR1769414_14899 ERR1769414_14909 ERR1769414_14912 ERR1769414_14917 ERR1769414_14922 ERR1769414_14925 ERR1769414_14930 ERR1769414_14935 ERR1769414_14971 ERR1769414_14977 ERR1769414_14992 ERR1769414_15005 ERR1769414_15021 ERR1769414_15048 ERR1769414_15055 ERR1769414_15067 ERR1769414_15069 ERR1769414_15081 ERR1769414_15082 ERR1769414_15113 ERR1769414_15115 ERR1769414_15128 ERR1769414_15138 ERR1769414_15142 ERR1769414_15144 ERR1769414_15148 ERR1769414_15155 ERR1769414_15160 ERR1769414_15185 ERR1769414_15202 ERR1769414_15214 ERR1769414_15235 ERR1769414_15252 ERR1769414_15266 ERR1769414_15272 ERR1769414_15275 ERR1769414_15283 ERR1769414_15298 ERR1769414_15304 ERR1769414_15315 ERR1769414_15323 ERR1769414_15332 ERR1769414_15344 ERR1769414_15349 ERR1769414_15367 ERR1769414_15379 ERR1769414_15382 ERR1769414_15404 ERR1769414_15424 ERR1769414_15451 ERR1769414_15452 ERR1769414_15465 ERR1769414_15487 ERR1769414_15499 ERR1769414_15514 ERR1769414_15519 ERR1769414_15526 ERR1769414_15544 ERR1769414_15548 ERR1769414_15552 ERR1769414_15557 ERR1769414_15564 ERR1769414_15568 ERR1769414_15604 ERR1769414_15607 ERR1769414_15635 ERR1769414_15642 ERR1769414_15684 ERR1769414_15703 ERR1769414_15746 ERR1769414_15758 ERR1769414_15791 ERR1769414_15797 ERR1769414_15817 ERR1769414_15825 ERR1769414_15827 ERR1769414_15848 ERR1769414_15872 ERR1769414_15884 ERR1769414_15897 ERR1769414_15921 ERR1769414_15955 ERR1769414_15967 ERR1769414_15968 ERR1769414_15977 ERR1769414_15999 ERR1769414_16004 ERR1769414_16006 ERR1769414_16020 ERR1769414_16026 ERR1769414_16027 ERR1769414_16032 ERR1769414_16041 ERR1769414_16048 ERR1769414_16074 ERR1769414_16077 ERR1769414_16095 ERR1769414_16108 ERR1769414_16119 ERR1769414_16131 ERR1769414_16139 ERR1769414_16166 ERR1769414_16171 ERR1769414_16181 ERR1769414_16183 ERR1769414_16196 ERR1769414_16211 ERR1769414_16212 ERR1769414_16227 ERR1769414_16245 ERR1769414_16262 ERR1769414_16299 ERR1769414_16311 ERR1769414_16312 ERR1769414_16335 ERR1769414_16369 ERR1769414_16390 ERR1769414_16393 ERR1769414_16406 ERR1769414_16423 ERR1769414_16446 ERR1769414_16459 ERR1769414_16462 ERR1769414_16467 ERR1769414_16472 ERR1769414_16474 ERR1769414_16490 ERR1769414_16493 ERR1769414_16516 ERR1769414_16536 ERR1769414_16545 ERR1769414_16569 ERR1769414_16580 ERR1769414_16594 ERR1769414_16603 ERR1769414_16610 ERR1769414_16616 ERR1769414_16617 ERR1769414_16640 ERR1769414_16643 ERR1769414_16675 ERR1769414_16688 ERR1769414_16689 ERR1769414_16705 ERR1769414_16709 ERR1769414_16715 ERR1769414_16717 ERR1769414_16731 ERR1769414_16779 ERR1769414_16805 ERR1769414_16810 ERR1769414_16814 ERR1769414_16840 ERR1769414_16858 ERR1769414_16876 ERR1769414_16890 ERR1769414_16940 ERR1769414_16947 ERR1769414_16968 ERR1769414_16991 ERR1769414_16992 ERR1769414_16993 ERR1769414_16996 ERR1769414_17002 ERR1769414_17003 ERR1769414_17008 ERR1769414_17018 ERR1769414_17026 ERR1769414_17038 ERR1769414_17041 ERR1769414_17063 ERR1769414_17088 ERR1769414_17106 ERR1769414_17107 ERR1769414_17120 ERR1769414_17125 ERR1769414_17131 ERR1769414_17132 ERR1769414_17191 ERR1769414_17199 ERR1769414_17204 ERR1769414_17225 ERR1769414_17259 ERR1769414_17288 ERR1769414_17304 ERR1769414_17307 ERR1769414_17314 ERR1769414_17335 ERR1769414_17354 ERR1769414_17365 ERR1769414_17393 ERR1769414_17396 ERR1769414_17423 ERR1769414_17427 ERR1769414_17449 ERR1769414_17453 ERR1769414_17458 ERR1769414_17464 ERR1769414_17482 ERR1769414_17494 ERR1769414_17522 ERR1769414_17547 ERR1769414_17554 ERR1769414_17622 ERR1769414_17642 ERR1769414_17647 ERR1769414_17663 ERR1769414_17668 ERR1769414_17679 ERR1769414_17688 ERR1769414_17694 ERR1769414_17713 ERR1769414_17733 ERR1769414_17753 ERR1769414_17760 ERR1769414_17767 ERR1769414_17770 ERR1769414_17811 ERR1769414_17812 ERR1769414_17821 ERR1769414_17848 ERR1769414_17859 ERR1769414_17881 ERR1769414_17892 ERR1769414_17901 ERR1769414_17907 ERR1769414_17920 ERR1769414_17928 ERR1769414_17944 ERR1769414_17972 ERR1769414_17978 ERR1769414_17983 ERR1769414_18000 ERR1769414_18014 ERR1769414_18015 ERR1769414_18021 ERR1769414_18022 ERR1769414_18030 ERR1769414_18034 ERR1769414_18044 ERR1769414_18051 ERR1769414_18085 ERR1769414_18086 ERR1769414_18101 ERR1769414_18102 ERR1769414_18110 ERR1769414_18113 ERR1769414_18116 ERR1769414_18146 ERR1769414_18162 ERR1769414_18183 ERR1769414_18185 ERR1769414_18246 ERR1769414_18247 ERR1769414_18272 ERR1769414_18274 ERR1769414_18280 ERR1769414_18283 ERR1769414_18286 ERR1769414_18287 ERR1769414_18289 ERR1769414_18320 ERR1769414_18330 ERR1769414_18344 ERR1769414_18345 ERR1769414_18356 ERR1769414_18367 ERR1769414_18424 ERR1769414_18426 ERR1769414_18436 ERR1769414_18461 ERR1769414_18467 ERR1769414_18482 ERR1769414_18492 ERR1769414_18507 ERR1769414_18535 ERR1769414_18550 ERR1769414_18558 ERR1769414_18588 ERR1769414_18592 ERR1769414_18603 ERR1769414_18608 ERR1769414_18615 ERR1769414_18642 ERR1769414_18650 ERR1769414_18661 ERR1769414_18668 ERR1769414_18743 ERR1769414_18766 ERR1769414_18776 ERR1769414_18781 ERR1769414_18782 ERR1769414_18798 ERR1769414_18804 ERR1769414_18807 ERR1769414_18827 ERR1769414_18841 ERR1769414_18863 ERR1769414_18864 ERR1769414_18867 ERR1769414_18869 ERR1769414_18873 ERR1769414_18882 ERR1769414_18922 ERR1769414_18923 ERR1769414_18925 ERR1769414_18936 ERR1769414_18938 ERR1769414_18953 ERR1769414_18980 ERR1769414_18990 ERR1769414_18997 ERR1769414_18998 ERR1769414_19009 ERR1769414_19027 ERR1769414_19042 ERR1769414_19067 ERR1769414_19070 ERR1769414_19076 ERR1769414_19098 ERR1769414_19112 ERR1769414_19132 ERR1769414_19134 ERR1769414_19139 ERR1769414_19165 ERR1769414_19170 ERR1769414_19171 ERR1769414_19172 ERR1769414_19200 ERR1769414_19206 ERR1769414_19236 ERR1769414_19237 ERR1769414_19246 ERR1769414_19272 ERR1769414_19275 ERR1769414_19299 ERR1769414_19301 ERR1769414_19335 ERR1769414_19359 ERR1769414_19366 ERR1769414_19424 ERR1769414_19445 ERR1769414_19463 ERR1769414_19477 ERR1769414_19507 ERR1769414_19526 ERR1769414_19575 ERR1769414_19577 ERR1769414_19584 ERR1769414_19586 ERR1769414_19587 ERR1769414_19599 ERR1769414_19610 ERR1769414_19616 ERR1769414_19622 ERR1769414_19630 ERR1769414_19639 ERR1769414_19641 ERR1769414_19651 ERR1769414_19664 ERR1769414_19670 ERR1769414_19675 ERR1769414_19676 ERR1769414_19679 ERR1769414_19682 ERR1769414_19692 ERR1769414_19696 ERR1769414_19700 ERR1769414_19709 ERR1769414_19710 ERR1769414_19750 ERR1769414_19775 ERR1769414_19776 ERR1769414_19782 ERR1769414_19788 ERR1769414_19792 ERR1769414_19797 ERR1769414_19819 ERR1769414_19834 ERR1769414_19839 ERR1769414_19845 ERR1769414_19846 ERR1769414_19847 ERR1769414_19858 ERR1769414_19862 ERR1769414_19924 ERR1769414_19932 ERR1769414_19959 ERR1769414_19975 ERR1769414_19976 ERR1769414_19987 ERR1769414_19994 ERR1769414_20001 ERR1769414_20002 ERR1769414_20004 ERR1769414_20015 ERR1769414_20018 ERR1769414_20019 ERR1769414_20024 ERR1769414_20027 ERR1769414_20028 ERR1769414_20045 ERR1769414_20052 ERR1769414_20054 ERR1769414_20060 ERR1769414_20061 ERR1769414_20062 ERR1769414_20071 ERR1769414_20072 ERR1769414_20099 ERR1769414_20109 ERR1769414_20111 ERR1769414_20157 ERR1769414_20158 ERR1769414_20178 ERR1769414_20203 ERR1769414_20212 ERR1769414_20229 ERR1769414_20237 ERR1769414_20248 ERR1769414_20252 ERR1769414_20264 ERR1769414_20265 ERR1769414_20275 ERR1769414_20277 ERR1769414_20278 ERR1769414_20295 ERR1769414_20305 ERR1769414_20316 ERR1769414_20325 ERR1769414_20330 ERR1769414_20356 ERR1769414_20359 ERR1769414_20364 ERR1769414_20369 ERR1769414_20383 ERR1769414_20396 ERR1769414_20415 ERR1769414_20421 ERR1769414_20452 ERR1769414_20459 ERR1769414_20466 ERR1769414_20486 ERR1769414_20497 ERR1769414_20510 ERR1769414_20530 ERR1769414_20562 ERR1769414_20567 ERR1769414_20573 ERR1769414_20576 ERR1769414_20634 ERR1769414_20654 ERR1769414_20662 ERR1769414_20679 ERR1769414_20680 ERR1769414_20681 ERR1769414_20685 ERR1769414_20695 ERR1769414_20700 ERR1769414_20704 ERR1769414_20708 ERR1769414_20724 ERR1769414_20726 ERR1769414_20729 ERR1769414_20740 ERR1769414_20741 ERR1769414_20744 ERR1769414_20762 ERR1769414_20783 ERR1769414_20791 ERR1769414_20798 ERR1769414_20808 ERR1769414_20816 ERR1769414_20832 ERR1769414_20842 ERR1769414_20860 ERR1769414_20870 ERR1769414_20871 ERR1769414_20873 ERR1769414_20890 ERR1769414_20893 ERR1769414_20903 ERR1769414_20904 ERR1769414_20917 ERR1769414_20926 ERR1769414_20945 ERR1769414_20953 ERR1769414_20958 ERR1769414_20960 ERR1769414_20976 ERR1769414_20999 ERR1769414_21034 ERR1769414_21046 ERR1769414_21047 ERR1769414_21051 ERR1769414_21067 ERR1769414_21077 ERR1769414_21082 ERR1769414_21104 ERR1769414_21108 ERR1769414_21134 ERR1769414_21154 ERR1769414_21164 ERR1769414_21178 ERR1769414_21195 ERR1769414_21200 ERR1769414_21208 ERR1769414_21225 ERR1769414_21226 ERR1769414_21238 ERR1769414_21258 ERR1769414_21266 ERR1769414_21268 ERR1769414_21294 ERR1769414_21314 ERR1769414_21315 ERR1769414_21319 ERR1769414_21332 ERR1769414_21338 ERR1769414_21357 ERR1769414_21379 ERR1769414_21382 ERR1769414_21383 ERR1769414_21409 ERR1769414_21437 ERR1769414_21469 ERR1769414_21517 ERR1769414_21523 ERR1769414_21544 ERR1769414_21552 ERR1769414_21568 ERR1769414_21570 ERR1769414_21600 ERR1769414_21624 ERR1769414_21641 ERR1769414_21643 ERR1769414_21644 ERR1769414_21647 ERR1769414_21648 ERR1769414_21649 ERR1769414_21651 ERR1769414_21652 ERR1769414_21655 ERR1769414_21659 ERR1769414_21660 ERR1769414_21661 ERR1769414_21665 ERR1769414_21667 ERR1769414_21668 ERR1769414_21674 ERR1769414_21676 ERR1769414_21677 ERR1769414_21683 ERR1769414_21684 ERR1769414_21685 ERR1769414_21691 ERR1769414_21694 ERR1769414_21696 ERR1769414_21697 ERR1769414_21698 ERR1769414_21699 ERR1769414_21700 ERR1769414_21703 ERR1769414_21704 ERR1769414_21708 ERR1769414_21712 ERR1769414_21713 ERR1769414_21715 ERR1769414_21717 ERR1769414_21720 ERR1769414_21722 ERR1769414_21724 ERR1769414_21725 ERR1769414_21728 ERR1769414_21729 ERR1769414_21733 ERR1769414_21737 ERR1769414_21738 ERR1769414_21740 ERR1769414_21741 ERR1769414_21743 ERR1769414_21744 ERR1769414_21745 ERR1769414_21747 ERR1769414_21748 ERR1769414_21750 ERR1769414_21754 ERR1769414_21755 ERR1769414_21756 ERR1769414_21761 ERR1769414_21765 ERR1769414_21770 ERR1769414_21773 ERR1769414_21775 ERR1769414_21776 ERR1769414_21777 ERR1769414_21780 ERR1769414_21782 ERR1769414_21784 ERR1769414_21785 ERR1769414_21788 ERR1769414_21797 ERR1769414_21798 ERR1769414_21806 ERR1769414_21809 ERR1769414_21814 ERR1769414_21815 ERR1769414_21817 ERR1769414_21819 ERR1769414_21828 ERR1769414_21829 ERR1769414_21831 ERR1769414_21838 ERR1769414_21839 ERR1769414_21840 ERR1769414_21841 ERR1769414_21843 ERR1769414_21845 ERR1769414_21847 ERR1769414_21849 ERR1769414_21850 ERR1769414_21851 ERR1769414_21852 ERR1769414_21859 ERR1769414_21863 ERR1769414_21867 ERR1769414_21869 ERR1769414_21870 ERR1769414_21871 ERR1769414_21878 ERR1769414_21880 ERR1769414_21881 ERR1769414_21882 ERR1769414_21887 ERR1769414_21889 ERR1769414_21890 ERR1769414_21892 ERR1769414_21894 ERR1769414_21896 ERR1769414_21897 ERR1769414_21900 ERR1769414_21910 ERR1769414_21911 ERR1769414_21914 ERR1769414_21919 ERR1769414_21921 ERR1769414_21929 ERR1769414_21930 ERR1769414_21934 ERR1769414_21940 ERR1769414_21942 ERR1769414_21945 ERR1769414_21948 ERR1769414_21950 ERR1769414_21951 ERR1769414_21952 ERR1769414_21955 ERR1769414_21956 ERR1769414_21957 ERR1769414_21958 ERR1769414_21959 ERR1769414_21972 ERR1769414_21974 ERR1769414_21978 ERR1769414_21980 ERR1769414_21982 ERR1769414_21986 ERR1769414_21989 ERR1769414_21990 ERR1769414_21991 ERR1769414_21995 ERR1769414_22001 ERR1769414_22004 ERR1769414_22005 ERR1769414_22006 ERR1769414_22014 ERR1769414_22015 ERR1769414_22016 ERR1769414_22019 ERR1769414_22020 ERR1769414_22021 ERR1769414_22022 ERR1769414_22025 ERR1769414_22026 ERR1769414_22027 ERR1769414_22036 ERR1769414_22038 ERR1769414_22040 ERR1769414_22048 ERR1769414_22050 ERR1769414_22051 ERR1769414_22057 ERR1769414_22058 ERR1769414_22067 ERR1769414_22069 ERR1769414_22072 ERR1769414_22078 ERR1769414_22084 ERR1769414_22085 ERR1769414_22087 ERR1769414_22103 ERR1769414_22104 ERR1769414_22106 ERR1769414_22107 ERR1769414_22111 ERR1769414_22113 ERR1769414_22116 ERR1769414_22120 ERR1769414_22124 ERR1769414_22128 ERR1769414_22135 ERR1769414_22137 ERR1769414_22138 ERR1769414_22139 ERR1769414_22142 ERR1769414_22143 ERR1769414_22145 ERR1769414_22146 ERR1769414_22150 ERR1769414_22151 ERR1769414_22155 ERR1769414_22156 ERR1769414_22157 ERR1769414_22161 ERR1769414_22162 ERR1769414_22163 ERR1769414_22165 ERR1769414_22173 ERR1769414_22174 ERR1769414_22179 ERR1769414_22180 ERR1769414_22181 ERR1769414_22183 ERR1769414_22187 ERR1769414_22189 ERR1769414_22191 ERR1769414_22194 ERR1769414_22198 ERR1769414_22201 ERR1769414_22202 ERR1769414_22206 ERR1769414_22209 ERR1769414_22215 ERR1769414_22216 ERR1769414_22217 ERR1769414_22221 ERR1769414_22222 ERR1769414_22226 ERR1769414_22230 ERR1769414_22234 ERR1769414_22240 ERR1769414_22246 ERR1769414_22249 ERR1769414_22250 ERR1769414_22263 ERR1769414_22264 ERR1769414_22266 ERR1769414_22271 ERR1769414_22275 ERR1769414_22276 ERR1769414_22277 ERR1769414_22278 ERR1769414_22281 ERR1769414_22282 ERR1769414_22285 ERR1769414_22286 ERR1769414_22295 ERR1769414_22296 ERR1769414_22297 ERR1769414_22298 ERR1769414_22300 ERR1769414_22304 ERR1769414_22308 ERR1769414_22311 ERR1769414_22322 ERR1769414_22324 ERR1769414_22326 ERR1769414_22328 ERR1769414_22337 ERR1769414_22346 ERR1769414_22348 ERR1769414_22353 ERR1769414_22356 ERR1769414_22358 ERR1769414_22360 ERR1769414_22361 ERR1769414_22363 ERR1769414_22366 ERR1769414_22373 ERR1769414_22375 ERR1769414_22382 ERR1769414_22383 ERR1769414_22386 ERR1769414_22387 ERR1769414_22391 ERR1769414_22392 ERR1769414_22394 ERR1769414_22400 ERR1769414_22404 ERR1769414_22418 ERR1769414_22419 ERR1769414_22428 ERR1769414_22432 ERR1769414_22436 ERR1769414_22437 ERR1769414_22438 ERR1769414_22441 ERR1769414_22446 ERR1769414_22451 ERR1769414_22452 ERR1769414_22454 ERR1769414_22457 ERR1769414_22460 ERR1769414_22463 ERR1769414_22467 ERR1769414_22475 ERR1769414_22476 ERR1769414_22478 ERR1769414_22479 ERR1769414_22483 ERR1769414_22487 ERR1769414_22490 ERR1769414_22491 ERR1769414_22497 ERR1769414_22499 ERR1769414_22501 ERR1769414_22503 ERR1769414_22506 ERR1769414_22508 ERR1769414_22510 ERR1769414_22512 ERR1769414_22514 ERR1769414_22517 ERR1769414_22518 ERR1769414_22519 ERR1769414_22520 ERR1769414_22527 ERR1769414_22531 ERR1769414_22534 ERR1769414_22537 ERR1769414_22540 ERR1769414_22543 ERR1769414_22545 ERR1769414_22548 ERR1769414_22549 ERR1769414_22552 ERR1769414_22555 ERR1769414_22563 ERR1769414_22565 ERR1769414_22567 ERR1769414_22571 ERR1769414_22575 ERR1769414_22577 ERR1769414_22578 ERR1769414_22581 ERR1769414_22582 ERR1769414_22584 ERR1769414_22585 ERR1769414_22586 ERR1769414_22588 ERR1769414_22589 ERR1769414_22595 ERR1769414_22602 ERR1769414_22604 ERR1769414_22606 ERR1769414_22608 ERR1769414_22610 ERR1769414_22611 ERR1769414_22612 ERR1769414_22615 ERR1769414_22618 ERR1769414_22621 ERR1769414_22622 ERR1769414_22625 ERR1769414_22627 ERR1769414_22629 ERR1769414_22632 ERR1769414_22635 ERR1769414_22640 ERR1769414_22646 ERR1769414_22648 ERR1769414_22650 ERR1769414_22652 ERR1769414_22653 ERR1769414_22654 ERR1769414_22655 ERR1769414_22656 ERR1769414_22658 ERR1769414_22659 ERR1769414_22661 ERR1769414_22664 ERR1769414_22668 ERR1769414_22680 ERR1769414_22689 ERR1769414_22694 ERR1769414_22696 ERR1769414_22699 ERR1769414_22706 ERR1769414_22708 ERR1769414_22712 ERR1769414_22713 ERR1769414_22715 ERR1769414_22716 ERR1769414_22718 ERR1769414_22719 ERR1769414_22721 ERR1769414_22732 ERR1769414_22733 ERR1769414_22735 ERR1769414_22736 ERR1769414_22743 ERR1769414_22752 ERR1769414_22753 ERR1769414_22757 ERR1769414_22759 ERR1769414_22760 ERR1769414_22761 ERR1769414_22763 ERR1769414_22768 ERR1769414_22769 ERR1769414_22770 ERR1769414_22776 ERR1769414_22778 ERR1769414_22781 ERR1769414_22782 ERR1769414_22783 ERR1769414_22788 ERR1769414_22789 ERR1769414_22790 ERR1769414_22791 ERR1769414_22792 ERR1769414_22793 ERR1769414_22796 ERR1769414_22798 ERR1769414_22799 ERR1769414_22801 ERR1769414_22803 ERR1769414_22805 ERR1769414_22808 ERR1769414_22811 ERR1769414_22813 ERR1769414_22815 ERR1769414_22817 ERR1769414_22820 ERR1769414_22822 ERR1769414_22826 ERR1769414_22828 ERR1769414_22829 ERR1769414_22834 ERR1769414_22838 ERR1769414_22839 ERR1769414_22841 ERR1769414_22845 ERR1769414_22850 ERR1769414_22855 ERR1769414_22858 ERR1769414_22861 ERR1769414_22863 ERR1769414_22864 ERR1769414_22877 ERR1769414_22879 ERR1769414_22881 ERR1769414_22892 ERR1769414_22897 ERR1769414_22901 ERR1769414_22905 ERR1769414_22909 ERR1769414_22910 ERR1769414_22914 ERR1769414_22915 ERR1769414_22921 ERR1769414_22922 ERR1769414_22923 ERR1769414_22925 ERR1769414_22927 ERR1769414_22932 ERR1769414_22937 ERR1769414_22938 ERR1769414_22945 ERR1769414_22946 ERR1769414_22947 ERR1769414_22948 ERR1769414_22951 ERR1769414_22952 ERR1769414_22956 ERR1769414_22957 ERR1769414_22958 ERR1769414_22960 ERR1769414_22963 ERR1769414_22970 ERR1769414_22982 ERR1769414_22984 ERR1769414_22987 ERR1769414_22988 ERR1769414_22989 ERR1769414_22992 ERR1769414_22997 ERR1769414_22999 ERR1769414_23000 ERR1769414_23002 ERR1769414_23004 ERR1769414_23007 ERR1769414_23012 ERR1769414_23018 ERR1769414_23020 ERR1769414_23022 ERR1769414_23028 ERR1769414_23035 ERR1769414_23043 ERR1769414_23046 ERR1769414_23047 ERR1769414_23052 ERR1769414_23058 ERR1769414_23060 ERR1769414_23062 ERR1769414_23063 ERR1769414_23064 ERR1769414_23069 ERR1769414_23070 ERR1769414_23073 ERR1769414_23076 ERR1769414_23078 ERR1769414_23083 ERR1769414_23084 ERR1769414_23086 ERR1769414_23088 ERR1769414_23094 ERR1769414_23096 ERR1769414_23098 ERR1769414_23102 ERR1769414_23105 ERR1769414_23107 ERR1769414_23108 ERR1769414_23113 ERR1769414_23115 ERR1769414_23119 ERR1769414_23120 ERR1769414_23127 ERR1769414_23132 ERR1769414_23134 ERR1769414_23137 ERR1769414_23142 ERR1769414_23143 ERR1769414_23149 ERR1769414_23150 ERR1769414_23151 ERR1769414_23152 ERR1769414_23153 ERR1769414_23160 ERR1769414_23161 ERR1769414_23162 ERR1769414_23163 ERR1769414_23165 ERR1769414_23170 ERR1769414_23173 ERR1769414_23174 ERR1769414_23181 ERR1769414_23182 ERR1769414_23183 ERR1769414_23186 ERR1769414_23188 ERR1769414_23189 ERR1769414_23190 ERR1769414_23192 ERR1769414_23197 ERR1769414_23201 ERR1769414_23204 ERR1769414_23211 ERR1769414_23213 ERR1769414_23225 ERR1769414_23227 ERR1769414_23228 ERR1769414_23231 ERR1769414_23232 ERR1769414_23233 ERR1769414_23236 ERR1769414_23237 ERR1769414_23241 ERR1769414_23248 ERR1769414_23252 ERR1769414_23254 ERR1769414_23257 ERR1769414_23258 ERR1769414_23260 ERR1769414_23262 ERR1769414_23263 ERR1769414_23265 ERR1769414_23270 ERR1769414_23275 ERR1769414_23279 ERR1769414_23281 ERR1769414_23290 ERR1769414_23296 ERR1769414_23298 ERR1769414_23307 ERR1769414_23310 ERR1769414_23311 ERR1769414_23312 ERR1769414_23313 ERR1769414_23314 ERR1769414_23316 ERR1769414_23323 ERR1769414_23325 ERR1769414_23327 ERR1769414_23328 ERR1769414_23329 ERR1769414_23334 ERR1769414_23335 ERR1769414_23338 ERR1769414_23341 ERR1769414_23342 ERR1769414_23347 ERR1769414_23348 ERR1769414_23349 ERR1769414_23351 ERR1769414_23352 ERR1769414_23353 ERR1769414_23354 ERR1769414_23358 ERR1769414_23361 ERR1769414_23363 ERR1769414_23365 ERR1769414_23374 ERR1769414_23376 ERR1769414_23382 ERR1769414_23384 ERR1769414_23395 ERR1769414_23401 ERR1769414_23402 ERR1769414_23408 ERR1769414_23413 ERR1769414_23434 ERR1769414_23436 ERR1769414_23437 ERR1769414_23438 ERR1769414_23439 ERR1769414_23440 ERR1769414_23441 ERR1769414_23443 ERR1769414_23447 ERR1769414_23448 ERR1769414_23450 ERR1769414_23451 ERR1769414_23452 ERR1769414_23453 ERR1769414_23454 ERR1769414_23469 ERR1769414_23470 ERR1769414_23471 ERR1769414_23477 ERR1769414_23480 ERR1769414_23483 ERR1769414_23485 ERR1769414_23486 ERR1769414_23487 ERR1769414_23488 ERR1769414_23489 ERR1769414_23490 ERR1769414_23491 ERR1769414_23492 ERR1769414_23493 ERR1769414_23498 ERR1769414_23503 ERR1769414_23509 ERR1769414_23510 ERR1769414_23517 ERR1769414_23533 ERR1769414_23534 ERR1769414_23535 ERR1769414_23537 ERR1769414_23538 ERR1769414_23541 ERR1769414_23542 ERR1769414_23543 ERR1769414_23545 ERR1769414_23547 ERR1769414_23549 ERR1769414_23550 ERR1769414_23551 ERR1769414_23552 ERR1769414_23556 ERR1769414_23557 ERR1769414_23560 ERR1769414_23561 ERR1769414_23563 ERR1769414_23564 ERR1769414_23569 ERR1769414_23570 ERR1769414_23571 ERR1769414_23575 ERR1769414_23582 ERR1769414_23584 ERR1769414_23593 ERR1769414_23594 ERR1769414_23595 ERR1769414_23596 ERR1769414_23598 ERR1769414_23599 ERR1769414_23602 ERR1769414_23613 ERR1769414_23614 ERR1769414_23619 ERR1769414_23620 ERR1769414_23624 ERR1769414_23625 ERR1769414_23630 ERR1769414_23632 ERR1769414_23633 ERR1769414_23635 ERR1769414_23643 ERR1769414_23652 ERR1769414_23653 ERR1769414_23654 ERR1769414_23655 ERR1769414_23660 ERR1769414_23663 ERR1769414_23664 ERR1769414_23671 ERR1769414_23673 ERR1769414_23679 ERR1769414_23680 ERR1769414_23683 ERR1769414_23684 ERR1769414_23687 ERR1769414_23697 ERR1769414_23702 ERR1769414_23703 ERR1769414_23704 ERR1769414_23707 ERR1769414_23708 ERR1769414_23710 ERR1769414_23715 ERR1769414_23717 ERR1769414_23718 ERR1769414_23721 ERR1769414_23723 ERR1769414_23724 ERR1769414_23727 ERR1769414_23728 ERR1769414_23729 ERR1769414_23731 ERR1769414_23732 ERR1769414_23733 ERR1769414_23740 ERR1769414_23741 ERR1769414_23743 ERR1769414_23751 ERR1769414_23752 ERR1769414_23755 ERR1769414_23757 ERR1769414_23758 ERR1769414_23759 ERR1769414_23761 ERR1769414_23763 ERR1769414_23767 ERR1769414_23769 ERR1769414_23770 ERR1769414_23774 ERR1769414_23777 ERR1769414_23778 ERR1769414_23779 ERR1769414_23781 ERR1769414_23787 ERR1769414_23790 ERR1769414_23791 ERR1769414_23794 ERR1769414_23795 ERR1769414_23798 ERR1769414_23804 ERR1769414_23806 ERR1769414_23809 ERR1769414_23810 ERR1769414_23811 ERR1769414_23812 ERR1769414_23813 ERR1769414_23820 ERR1769414_23823 ERR1769414_23825 ERR1769414_23827 ERR1769414_23828 ERR1769414_23829 ERR1769414_23831 ERR1769414_23835 ERR1769414_23838 ERR1769414_23841 ERR1769414_23844 ERR1769414_23847 ERR1769414_23855 ERR1769414_23866 ERR1769414_23869 ERR1769414_23870 ERR1769414_23871 ERR1769414_23877 ERR1769414_23883 ERR1769414_23885 ERR1769414_23886 ERR1769414_23887 ERR1769414_23897 ERR1769414_23898 ERR1769414_23899 ERR1769414_23901 ERR1769414_23904 ERR1769414_23906 ERR1769414_23910 ERR1769414_23914 ERR1769414_23919 ERR1769414_23920 ERR1769414_23921 ERR1769414_23922 ERR1769414_23927 ERR1769414_23928 ERR1769414_23931 ERR1769414_23942 ERR1769414_23946 ERR1769414_23957 ERR1769414_23959 ERR1769414_23963 ERR1769414_23965 ERR1769414_23968 ERR1769414_23974 ERR1769414_23977 ERR1769414_23979 ERR1769414_23985 ERR1769414_23988 ERR1769414_23990 ERR1769414_23994 ERR1769414_23998 ERR1769414_23999 ERR1769414_24008 ERR1769414_24009 ERR1769414_24010 ERR1769414_24012 ERR1769414_24013 ERR1769414_24016 ERR1769414_24026 ERR1769414_24027 ERR1769414_24034 ERR1769414_24036 ERR1769414_24037 ERR1769414_24038 ERR1769414_24039 ERR1769414_24040 ERR1769414_24041 ERR1769414_24047 ERR1769414_24048 ERR1769414_24049 ERR1769414_24055 ERR1769414_24058 ERR1769414_24062 ERR1769414_24065 ERR1769414_24073 ERR1769414_24075 ERR1769414_24077 ERR1769414_24078 ERR1769414_24079 ERR1769414_24080 ERR1769414_24096 ERR1769414_24097 ERR1769414_24098 ERR1769414_24102 ERR1769414_24104 ERR1769414_24105 ERR1769414_24106 ERR1769414_24107 ERR1769414_24109 ERR1769414_24112 ERR1769414_24115 ERR1769414_24122 ERR1769414_24124 ERR1769414_24125 ERR1769414_24126 ERR1769414_24133 ERR1769414_24140 ERR1769414_24145 ERR1769414_24150 ERR1769414_24153 ERR1769414_24154 ERR1769414_24155 ERR1769414_24162 ERR1769414_24165 ERR1769414_24166 ERR1769414_24168 ERR1769414_24170 ERR1769414_24174 ERR1769414_24177 ERR1769414_24179 ERR1769414_24182 ERR1769414_24186 ERR1769414_24189 ERR1769414_24190 ERR1769414_24194 ERR1769414_24196 ERR1769414_24197 ERR1769414_24202 ERR1769414_24203 ERR1769414_24206 ERR1769414_24207 ERR1769414_24210 ERR1769414_24212 ERR1769414_24219 ERR1769414_24226 ERR1769414_24229 ERR1769414_24230 ERR1769414_24233 ERR1769414_24235 ERR1769414_24238 ERR1769414_24241 ERR1769414_24243 ERR1769414_24244 ERR1769414_24246 ERR1769414_24249 ERR1769414_24253 ERR1769414_24260 ERR1769414_24265 ERR1769414_24266 ERR1769414_24269 ERR1769414_24271 ERR1769414_24272 ERR1769414_24281 ERR1769414_24282 ERR1769414_24289 ERR1769414_24291 ERR1769414_24302 ERR1769414_24304 ERR1769414_24305 ERR1769414_24308 ERR1769414_24314 ERR1769414_24315 ERR1769414_24319 ERR1769414_24322 ERR1769414_24324 ERR1769414_24333 ERR1769414_24337 ERR1769414_24342 ERR1769414_24344 ERR1769414_24347 ERR1769414_24352 ERR1769414_24356 ERR1769414_24360 ERR1769414_24373 ERR1769414_24381 ERR1769414_24385 ERR1769414_24389 ERR1769414_24390 ERR1769414_24391 ERR1769414_24392 ERR1769414_24396 ERR1769414_24399 ERR1769414_24401 ERR1769414_24405 ERR1769414_24409 ERR1769414_24411 ERR1769414_24413 ERR1769414_24415 ERR1769414_24418 ERR1769414_24419 ERR1769414_24420 ERR1769414_24423 ERR1769414_24425 ERR1769414_24427 ERR1769414_24437 ERR1769414_24441 ERR1769414_24442 ERR1769414_24443 ERR1769414_24446 ERR1769414_24448 ERR1769414_24452 ERR1769414_24453 ERR1769414_24455 ERR1769414_24456 ERR1769414_24460 ERR1769414_24462 ERR1769414_24464 ERR1769414_24469 ERR1769414_24483 ERR1769414_24485 ERR1769414_24486 ERR1769414_24492 ERR1769414_24495 ERR1769414_24498 ERR1769414_24503 ERR1769414_24504 ERR1769414_24505 ERR1769414_24509 ERR1769414_24514 ERR1769414_24516 ERR1769414_24522 ERR1769414_24523 ERR1769414_24526 ERR1769414_24527 ERR1769414_24528 ERR1769414_24531 ERR1769414_24534 ERR1769414_24535 ERR1769414_24536 ERR1769414_24548 ERR1769414_24549 ERR1769414_24555 ERR1769414_24557 ERR1769414_24561 ERR1769414_24562 ERR1769414_24565 ERR1769414_24575 ERR1769414_24576 ERR1769414_24577 ERR1769414_24587 ERR1769414_24592 ERR1769414_24593 ERR1769414_24597 ERR1769414_24604 ERR1769414_24608 ERR1769414_24612 ERR1769414_24613 ERR1769414_24614 ERR1769414_24615 ERR1769414_24616 ERR1769414_24617 ERR1769414_24618 ERR1769414_24621 ERR1769414_24622 ERR1769414_24626 ERR1769414_24628 ERR1769414_24631 ERR1769414_24635 ERR1769414_24636 ERR1769414_24638 ERR1769414_24639 ERR1769414_24641 ERR1769414_24643 ERR1769414_24647 ERR1769414_24650 ERR1769414_24655 ERR1769414_24658 ERR1769414_24675 ERR1769414_24676 ERR1769414_24678 ERR1769414_24680 ERR1769414_24681 ERR1769414_24683 ERR1769414_24687 ERR1769414_24694 ERR1769414_24699 ERR1769414_24700 ERR1769414_24713 ERR1769414_24721 ERR1769414_24722 ERR1769414_24723 ERR1769414_24727 ERR1769414_24735 ERR1769414_24739 ERR1769414_24740 ERR1769414_24741 ERR1769414_24745 ERR1769414_24746 ERR1769414_24751 ERR1769414_24755 ERR1769414_24756 ERR1769414_24757 ERR1769414_24760 ERR1769414_24762 ERR1769414_24765 ERR1769414_24766 ERR1769414_24768 ERR1769414_24769 ERR1769414_24774 ERR1769414_24778 ERR1769414_24781 ERR1769414_24783 ERR1769414_24784 ERR1769414_24785 ERR1769414_24795 ERR1769414_24797 ERR1769414_24798 ERR1769414_24803 ERR1769414_24810 ERR1769414_24814 ERR1769414_24815 ERR1769414_24816 ERR1769414_24821 ERR1769414_24826 ERR1769414_24827 ERR1769414_24828 ERR1769414_24830 ERR1769414_24834 ERR1769414_24839 ERR1769414_24842 ERR1769414_24847 ERR1769414_24852 ERR1769414_24854 ERR1769414_24859 ERR1769414_24861 ERR1769414_24867 ERR1769414_24868 ERR1769414_24869 ERR1769414_24870 ERR1769414_24875 ERR1769414_24876 ERR1769414_24877 ERR1769414_24879 ERR1769414_24880 ERR1769414_24884 ERR1769414_24885 ERR1769414_24886 ERR1769414_24887 ERR1769414_24889 ERR1769414_24891 ERR1769414_24892 ERR1769414_24897 ERR1769414_24898 ERR1769414_24904 ERR1769414_24910 ERR1769414_24912 ERR1769414_24913 ERR1769414_24915 ERR1769414_24916 ERR1769414_24917 ERR1769414_24920 ERR1769414_24921 ERR1769414_24924 ERR1769414_24928 ERR1769414_24929 ERR1769414_24930 ERR1769414_24931 ERR1769414_24934 ERR1769414_24936 ERR1769414_24937 ERR1769414_24938 ERR1769414_24939 ERR1769414_24943 ERR1769414_24944 ERR1769414_24945 ERR1769414_24953 ERR1769414_24955 ERR1769414_24956 ERR1769414_24960 ERR1769414_24962 ERR1769414_24964 ERR1769414_24967 ERR1769414_24972 ERR1769414_24992 ERR1769414_24997 ERR1769414_25002 ERR1769414_25003 ERR1769414_25004 ERR1769414_25007 ERR1769414_25008 ERR1769414_25009 ERR1769414_25010 ERR1769414_25011 ERR1769414_25013 ERR1769414_25022 ERR1769414_25023 ERR1769414_25024 ERR1769414_25025 ERR1769414_25036 ERR1769414_25038 ERR1769414_25045 ERR1769414_25047 ERR1769414_25049 ERR1769414_25053 ERR1769414_25054 ERR1769414_25058 ERR1769414_25059 ERR1769414_25061 ERR1769414_25062 ERR1769414_25064 ERR1769414_25065 ERR1769414_25067 ERR1769414_25071 ERR1769414_25072 ERR1769414_25075 ERR1769414_25076 ERR1769414_25078 ERR1769414_25079 ERR1769414_25080 ERR1769414_25082 ERR1769414_25087 ERR1769414_25090 ERR1769414_25091 ERR1769414_25093 ERR1769414_25094 ERR1769414_25098 ERR1769414_25099 ERR1769414_25108 ERR1769414_25113 ERR1769414_25115 ERR1769414_25121 ERR1769414_25125 ERR1769414_25127 ERR1769414_25129 ERR1769414_25130 ERR1769414_25142 ERR1769414_25147 ERR1769414_25148 ERR1769414_25150 ERR1769414_25152 ERR1769414_25158 ERR1769414_25160 ERR1769414_25161 ERR1769414_25164 ERR1769414_25165 ERR1769414_25166 ERR1769414_25169 ERR1769414_25172 ERR1769414_25174 ERR1769414_25175 ERR1769414_25178 ERR1769414_25180 ERR1769414_25182 ERR1769414_25183 ERR1769414_25185 ERR1769414_25187 ERR1769414_25188 ERR1769414_25189 ERR1769414_25190 ERR1769414_25191 ERR1769414_25194 ERR1769414_25197 ERR1769414_25200 ERR1769414_25201 ERR1769414_25202 ERR1769414_25203 ERR1769414_25205 ERR1769414_25206 ERR1769414_25208 ERR1769414_25211 ERR1769414_25216 ERR1769414_25229 ERR1769414_25231 ERR1769414_25234 ERR1769414_25235 ERR1769414_25237 ERR1769414_25240 ERR1769414_25242 ERR1769414_25251 ERR1769414_25252 ERR1769414_25254 ERR1769414_25259 ERR1769414_25260 ERR1769414_25263 ERR1769414_25267 ERR1769414_25269 ERR1769414_25270 ERR1769414_25277 ERR1769414_25284 ERR1769414_25285 ERR1769414_25286 ERR1769414_25294 ERR1769414_25295 ERR1769414_25297 ERR1769414_25298 ERR1769414_25299 ERR1769414_25300 ERR1769414_25304 ERR1769414_25309 ERR1769414_25310 ERR1769414_25313 ERR1769414_25318 ERR1769414_25321 ERR1769414_25323 ERR1769414_25324 ERR1769414_25327 ERR1769414_25328 ERR1769414_25330 ERR1769414_25338 ERR1769414_25340 ERR1769414_25343 ERR1769414_25346 ERR1769414_25347 ERR1769414_25351 ERR1769414_25352 ERR1769414_25353 ERR1769414_25354 ERR1769414_25362 ERR1769414_25363 ERR1769414_25368 ERR1769414_25370 ERR1769414_25378 ERR1769414_25383 ERR1769414_25385 ERR1769414_25386 ERR1769414_25394 ERR1769414_25395 ERR1769414_25397 ERR1769414_25407 ERR1769414_25408 ERR1769414_25410 ERR1769414_25419 ERR1769414_25427 ERR1769414_25435 ERR1769414_25439 ERR1769414_25440 ERR1769414_25441 ERR1769414_25443 ERR1769414_25448 ERR1769414_25455 ERR1769414_25459 ERR1769414_25460 ERR1769414_25462 ERR1769414_25464 ERR1769414_25466 ERR1769414_25470 ERR1769414_25471 ERR1769414_25475 ERR1769414_25476 ERR1769414_25477 ERR1769414_25478 ERR1769414_25479 ERR1769414_25481 ERR1769414_25486 ERR1769414_25488 ERR1769414_25489 ERR1769414_25496 ERR1769414_25500 ERR1769414_25511 ERR1769414_25514 ERR1769414_25515 ERR1769414_25516 ERR1769414_25518 ERR1769414_25524 ERR1769414_25529 ERR1769414_25535 ERR1769414_25536 ERR1769414_25538 ERR1769414_25539 ERR1769414_25540 ERR1769414_25541 ERR1769414_25543 ERR1769414_25544 ERR1769414_25545 ERR1769414_25546 ERR1769414_25547 ERR1769414_25548 ERR1769414_25549 ERR1769414_25551 ERR1769414_25553 ERR1769414_25555 ERR1769414_25556 ERR1769414_25557 ERR1769414_25565 ERR1769414_25567 ERR1769414_25568 ERR1769414_25570 ERR1769414_25579 ERR1769414_25582 ERR1769414_25584 ERR1769414_25588 ERR1769414_25593 ERR1769414_25594 ERR1769414_25598 ERR1769414_25601 ERR1769414_25603 ERR1769414_25613 ERR1769414_25615 ERR1769414_25616 ERR1769414_25618 ERR1769414_25619 ERR1769414_25620 ERR1769414_25622 ERR1769414_25626 ERR1769414_25627 ERR1769414_25629 ERR1769414_25633 ERR1769414_25634 ERR1769414_25636 ERR1769414_25640 ERR1769414_25642 ERR1769414_25643 ERR1769414_25647 ERR1769414_25663 ERR1769414_25664 ERR1769414_25666 ERR1769414_25673 ERR1769414_25674 ERR1769414_25678 ERR1769414_25679 ERR1769414_25683 ERR1769414_25684 ERR1769414_25695 ERR1769414_25696 ERR1769414_25704 ERR1769414_25706 ERR1769414_25713 ERR1769414_25715 ERR1769414_25716 ERR1769414_25721 ERR1769414_25722 ERR1769414_25723 ERR1769414_25727 ERR1769414_25732 ERR1769414_25733 ERR1769414_25734 ERR1769414_25740 ERR1769414_25744 ERR1769414_25750 ERR1769414_25751 ERR1769414_25752 ERR1769414_25759 ERR1769414_25760 ERR1769414_25761 ERR1769414_25767 ERR1769414_25770 ERR1769414_25775 ERR1769414_25778 ERR1769414_25784 ERR1769414_25785 ERR1769414_25787 ERR1769414_25788 ERR1769414_25791 ERR1769414_25797 ERR1769414_25806 ERR1769414_25818 ERR1769414_25821 ERR1769414_25822 ERR1769414_25826 ERR1769414_25829 ERR1769414_25838 ERR1769414_25840 ERR1769414_25841 ERR1769414_25845 ERR1769414_25849 ERR1769414_25850 ERR1769414_25851 ERR1769414_25852 ERR1769414_25853 ERR1769414_25855 ERR1769414_25856 ERR1769414_25857 ERR1769414_25858 ERR1769414_25859 ERR1769414_25861 ERR1769414_25864 ERR1769414_25865 ERR1769414_25866 ERR1769414_25867 ERR1769414_25868 ERR1769414_25869 ERR1769414_25870 ERR1769414_25871 ERR1769414_25872 ERR1769414_25873 ERR1769414_25877 ERR1769414_25881 ERR1769414_25886 ERR1769414_25890 ERR1769414_25891 ERR1769414_25892 ERR1769414_25893 ERR1769414_25894 ERR1769414_25895 ERR1769414_25896 ERR1769414_25901 ERR1769414_25902 ERR1769414_25904 ERR1769414_25905 ERR1769414_25909 ERR1769414_25913 ERR1769414_25918 ERR1769414_25919 ERR1769414_25921 ERR1769414_25923 ERR1769414_25925 ERR1769414_25930 ERR1769414_25932 ERR1769414_25934 ERR1769414_25936 ERR1769414_25938 ERR1769414_25946 ERR1769414_25948 ERR1769414_25949 ERR1769414_25950 ERR1769414_25951 ERR1769414_25954 ERR1769414_25957 ERR1769414_25960 ERR1769414_25972 ERR1769414_25980 ERR1769414_25983 ERR1769414_25984 ERR1769414_25987 ERR1769414_25988 ERR1769414_25989 ERR1769414_25991 ERR1769414_25998 ERR1769414_26003 ERR1769414_26008 ERR1769414_26009 ERR1769414_26012 ERR1769414_26013 ERR1769414_26014 ERR1769414_26015 ERR1769414_26019 ERR1769414_26020 ERR1769414_26022 ERR1769414_26023 ERR1769414_26028 ERR1769414_26029 ERR1769414_26031 ERR1769414_26033 ERR1769414_26034 ERR1769414_26036 ERR1769414_26039 ERR1769414_26040 ERR1769414_26045 ERR1769414_26046 ERR1769414_26047 ERR1769414_26051 ERR1769414_26057 ERR1769414_26058 ERR1769414_26060 ERR1769414_26066 ERR1769414_26070 ERR1769414_26078 ERR1769414_26079 ERR1769414_26085 ERR1769414_26089 ERR1769414_26092 ERR1769414_26093 ERR1769414_26095 ERR1769414_26101 ERR1769414_26104 ERR1769414_26107 ERR1769414_26108 ERR1769414_26109 ERR1769414_26112 ERR1769414_26113 ERR1769414_26116 ERR1769414_26120 ERR1769414_26121 ERR1769414_26123 ERR1769414_26125 ERR1769414_26127 ERR1769414_26135 ERR1769414_26136 ERR1769414_26139 ERR1769414_26144 ERR1769414_26153 ERR1769414_26157 ERR1769414_26163 ERR1769414_26164 ERR1769414_26165 ERR1769414_26166 ERR1769414_26168 ERR1769414_26170 ERR1769414_26172 ERR1769414_26174 ERR1769414_26183 ERR1769414_26185 ERR1769414_26186 ERR1769414_26191 ERR1769414_26192 ERR1769414_26194 ERR1769414_26200 ERR1769414_26201 ERR1769414_26203 ERR1769414_26205 ERR1769414_26209 ERR1769414_26211 ERR1769414_26214 ERR1769414_26215 ERR1769414_26216 ERR1769414_26217 ERR1769414_26222 ERR1769414_26228 ERR1769414_26229 ERR1769414_26240 ERR1769414_26243 ERR1769414_26244 ERR1769414_26245 ERR1769414_26250 ERR1769414_26254 ERR1769414_26255 ERR1769414_26259 ERR1769414_26260 ERR1769414_26263 ERR1769414_26264 ERR1769414_26273 ERR1769414_26275 ERR1769414_26278 ERR1769414_26280 ERR1769414_26287 ERR1769414_26289 ERR1769414_26290 ERR1769414_26291 ERR1769414_26293 ERR1769414_26296 ERR1769414_26302 ERR1769414_26303 ERR1769414_26304 ERR1769414_26305 ERR1769414_26307 ERR1769414_26309 ERR1769414_26312 ERR1769414_26315 ERR1769414_26316 ERR1769414_26317 ERR1769414_26318 ERR1769414_26321 ERR1769414_26330 ERR1769414_26333 ERR1769414_26334 ERR1769414_26335 ERR1769414_26337 ERR1769414_26339 ERR1769414_26346 ERR1769414_26351 ERR1769414_26363 ERR1769414_26371 ERR1769414_26372 ERR1769414_26376 ERR1769414_26377 ERR1769414_26378 ERR1769414_26380 ERR1769414_26381 ERR1769414_26382 ERR1769414_26390 ERR1769414_26392 ERR1769414_26395 ERR1769414_26396 ERR1769414_26397 ERR1769414_26399 ERR1769414_26401 ERR1769414_26402 ERR1769414_26403 ERR1769414_26404 ERR1769414_26405 ERR1769414_26406 ERR1769414_26408 ERR1769414_26411 ERR1769414_26416 ERR1769414_26420 ERR1769414_26421 ERR1769414_26424 ERR1769414_26425 ERR1769414_26426 ERR1769414_26427 ERR1769414_26433 ERR1769414_26434 ERR1769414_26439 ERR1769414_26442 ERR1769414_26443 ERR1769414_26444 ERR1769414_26445 ERR1769414_26447 ERR1769414_26455 ERR1769414_26456 ERR1769414_26458 ERR1769414_26459 ERR1769414_26460 ERR1769414_26463 ERR1769414_26466 ERR1769414_26467 ERR1769414_26469 ERR1769414_26470 ERR1769414_26471 ERR1769414_26477 ERR1769414_26478 ERR1769414_26481 ERR1769414_26486 ERR1769414_26487 ERR1769414_26488 ERR1769414_26490 ERR1769414_26492 ERR1769414_26498 ERR1769414_26502 ERR1769414_26503 ERR1769414_26506 ERR1769414_26507 ERR1769414_26510 ERR1769414_26514 ERR1769414_26516 ERR1769414_26519 ERR1769414_26527 ERR1769414_26528 ERR1769414_26529 ERR1769414_26531 ERR1769414_26535 ERR1769414_26537 ERR1769414_26543 ERR1769414_26544 ERR1769414_26547 ERR1769414_26550 ERR1769414_26556 ERR1769414_26557 ERR1769414_26558 ERR1769414_26560 ERR1769414_26563 ERR1769414_26566 ERR1769414_26568 ERR1769414_26571 ERR1769414_26575 ERR1769414_26576 ERR1769414_26578 ERR1769414_26579 ERR1769414_26591 ERR1769414_26593 ERR1769414_26596 ERR1769414_26598 ERR1769414_26599 ERR1769414_26601 ERR1769414_26602 ERR1769414_26603 ERR1769414_26604 ERR1769414_26606 ERR1769414_26607 ERR1769414_26610 ERR1769414_26614 ERR1769414_26615 ERR1769414_26618 ERR1769414_26621 ERR1769414_26622 ERR1769414_26629 ERR1769414_26632 ERR1769414_26634 ERR1769414_26636 ERR1769414_26638 ERR1769414_26639 ERR1769414_26646 ERR1769414_26651 ERR1769414_26653 ERR1769414_26654 ERR1769414_26655 ERR1769414_26657 ERR1769414_26663 ERR1769414_26672 ERR1769414_26673 ERR1769414_26675 ERR1769414_26678 ERR1769414_26679 ERR1769414_26682 ERR1769414_26683 ERR1769414_26685 ERR1769414_26688 ERR1769414_26693 ERR1769414_26694 ERR1769414_26695 ERR1769414_26697 ERR1769414_26698 ERR1769414_26699 ERR1769414_26701 ERR1769414_26702 ERR1769414_26704 ERR1769414_26717 ERR1769414_26718 ERR1769414_26719 ERR1769414_26722 ERR1769414_26724 ERR1769414_26728 ERR1769414_26729 ERR1769414_26733 ERR1769414_26737 ERR1769414_26745 ERR1769414_26747 ERR1769414_26750 ERR1769414_26755 ERR1769414_26757 ERR1769414_26758 ERR1769414_26759 ERR1769414_26764 ERR1769414_26765 ERR1769414_26771 ERR1769414_26774 ERR1769414_26780 ERR1769414_26782 ERR1769414_26784 ERR1769414_26788 ERR1769414_26792 ERR1769414_26793 ERR1769414_26794 ERR1769414_26798 ERR1769414_26800 ERR1769414_26801 ERR1769414_26803 ERR1769414_26807 ERR1769414_26808 ERR1769414_26809 ERR1769414_26811 ERR1769414_26813 ERR1769414_26819 ERR1769414_26820 ERR1769414_26822 ERR1769414_26823 ERR1769414_26824 ERR1769414_26825 ERR1769414_26829 ERR1769414_26831 ERR1769414_26834 ERR1769414_26837 ERR1769414_26838 ERR1769414_26840 ERR1769414_26842 ERR1769414_26844 ERR1769414_26849 ERR1769414_26850 ERR1769414_26852 ERR1769414_26858 ERR1769414_26861 ERR1769414_26862 ERR1769414_26866 ERR1769414_26882 ERR1769414_26883 ERR1769414_26884 ERR1769414_26885 ERR1769414_26886 ERR1769414_26887 ERR1769414_26891 ERR1769414_26892 ERR1769414_26895 ERR1769414_26900 ERR1769414_26901 ERR1769414_26902 ERR1769414_26907 ERR1769414_26910 ERR1769414_26911 ERR1769414_26915 ERR1769414_26920 ERR1769414_26921 ERR1769414_26923 ERR1769414_26924 ERR1769414_26926 ERR1769414_26927 ERR1769414_26930 ERR1769414_26934 ERR1769414_26935 ERR1769414_26939 ERR1769414_26940 ERR1769414_26943 ERR1769414_26949 ERR1769414_26951 ERR1769414_26956 ERR1769414_26961 ERR1769414_26964 ERR1769414_26976 ERR1769414_26979 ERR1769414_26980 ERR1769414_26983 ERR1769414_26987 ERR1769414_26992 ERR1769414_26993 ERR1769414_27002 ERR1769414_27011 ERR1769414_27014 ERR1769414_27016 ERR1769414_27019 ERR1769414_27021 ERR1769414_27024 ERR1769414_27025 ERR1769414_27029 ERR1769414_27030 ERR1769414_27031 ERR1769414_27032 ERR1769414_27033 ERR1769414_27035 ERR1769414_27039 ERR1769414_27040 ERR1769414_27041 ERR1769414_27046 ERR1769414_27047 ERR1769414_27052 ERR1769414_27053 ERR1769414_27057 ERR1769414_27061 ERR1769414_27067 ERR1769414_27072 ERR1769414_27073 ERR1769414_27074 ERR1769414_27077 ERR1769414_27078 ERR1769414_27080 ERR1769414_27089 ERR1769414_27091 ERR1769414_27093 ERR1769414_27095 ERR1769414_27096 ERR1769414_27098 ERR1769414_27101 ERR1769414_27106 ERR1769414_27108 ERR1769414_27116 ERR1769414_27120 ERR1769414_27128 ERR1769414_27136 ERR1769414_27143 ERR1769414_27147 ERR1769414_27156 ERR1769414_27158 ERR1769414_27159 ERR1769414_27161 ERR1769414_27168 ERR1769414_27170 ERR1769414_27182 ERR1769414_27184 ERR1769414_27187 ERR1769414_27196 ERR1769414_27198 ERR1769414_27199 ERR1769414_27201 ERR1769414_27205 ERR1769414_27210 ERR1769414_27212 ERR1769414_27217 ERR1769414_27219 ERR1769414_27222 ERR1769414_27225 ERR1769414_27230 ERR1769414_27231 ERR1769414_27232 ERR1769414_27233 ERR1769414_27235 ERR1769414_27244 ERR1769414_27246 ERR1769414_27249 ERR1769414_27253 ERR1769414_27254 ERR1769414_27261 ERR1769414_27262 ERR1769414_27264 ERR1769414_27266 ERR1769414_27271 ERR1769414_27278 ERR1769414_27280 ERR1769414_27281 ERR1769414_27285 ERR1769414_27290 ERR1769414_27291 ERR1769414_27292 ERR1769414_27297 ERR1769414_27298 ERR1769414_27299 ERR1769414_27302 ERR1769414_27306 ERR1769414_27307 ERR1769414_27310 ERR1769414_27311 ERR1769414_27312 ERR1769414_27313 ERR1769414_27314 ERR1769414_27319 ERR1769414_27323 ERR1769414_27325 ERR1769414_27328 ERR1769414_27330 ERR1769414_27337 ERR1769414_27341 ERR1769414_27343 ERR1769414_27346 ERR1769414_27349 ERR1769414_27354 ERR1769414_27356 ERR1769414_27359 ERR1769414_27360 ERR1769414_27364 ERR1769414_27366 ERR1769414_27368 ERR1769414_27370 ERR1769414_27373 ERR1769414_27378 ERR1769414_27381 ERR1769414_27388 ERR1769414_27389 ERR1769414_27391 ERR1769414_27392 ERR1769414_27393 ERR1769414_27399 ERR1769414_27405 ERR1769414_27406 ERR1769414_27408 ERR1769414_27410 ERR1769414_27412 ERR1769414_27414 ERR1769414_27421 ERR1769414_27422 ERR1769414_27426 ERR1769414_27428 ERR1769414_27429 ERR1769414_27432 ERR1769414_27433 ERR1769414_27435 ERR1769414_27436 ERR1769414_27440 ERR1769414_27445 ERR1769414_27446 ERR1769414_27449 ERR1769414_27452 ERR1769414_27453 ERR1769414_27456 ERR1769414_27468 ERR1769414_27469 ERR1769414_27471 ERR1769414_27472 ERR1769414_27479 ERR1769414_27480 ERR1769414_27486 ERR1769414_27495 ERR1769414_27499 ERR1769414_27503 ERR1769414_27505 ERR1769414_27506 ERR1769414_27510 ERR1769414_27511 ERR1769414_27512 ERR1769414_27513 ERR1769414_27514 ERR1769414_27515 ERR1769414_27520 ERR1769414_27521 ERR1769414_27525 ERR1769414_27526 ERR1769414_27531 ERR1769414_27537 ERR1769414_27539 ERR1769414_27544 ERR1769414_27545 ERR1769414_27548 ERR1769414_27551 ERR1769414_27552 ERR1769414_27556 ERR1769414_27557 ERR1769414_27558 ERR1769414_27559 ERR1769414_27560 ERR1769414_27562 ERR1769414_27563 ERR1769414_27565 ERR1769414_27566 ERR1769414_27568 ERR1769414_27570 ERR1769414_27571 ERR1769414_27573 ERR1769414_27574 ERR1769414_27580 ERR1769414_27582 ERR1769414_27584 ERR1769414_27590 ERR1769414_27592 ERR1769414_27593 ERR1769414_27600 ERR1769414_27601 ERR1769414_27602 ERR1769414_27605 ERR1769414_27607 ERR1769414_27621 ERR1769414_27622 ERR1769414_27623 ERR1769414_27624 ERR1769414_27626 ERR1769414_27633 ERR1769414_27635 ERR1769414_27637 ERR1769414_27643 ERR1769414_27644 ERR1769414_27645 ERR1769414_27653 ERR1769414_27655 ERR1769414_27656 ERR1769414_27657 ERR1769414_27661 ERR1769414_27662 ERR1769414_27666 ERR1769414_27670 ERR1769414_27671 ERR1769414_27674 ERR1769414_27676 ERR1769414_27678 ERR1769414_27680 ERR1769414_27683 ERR1769414_27686 ERR1769414_27696 ERR1769414_27698 ERR1769414_27699 ERR1769414_27701 ERR1769414_27709 ERR1769414_27715 ERR1769414_27722 ERR1769414_27723 ERR1769414_27732 ERR1769414_27740 ERR1769414_27744 ERR1769414_27753 ERR1769414_27765 ERR1769414_27767 ERR1769414_27768 ERR1769414_27770 ERR1769414_27773 ERR1769414_27777 ERR1769414_27779 ERR1769414_27780 ERR1769414_27783 ERR1769414_27786 ERR1769414_27791 ERR1769414_27806 ERR1769414_27808 ERR1769414_27812 ERR1769414_27819 ERR1769414_27820 ERR1769414_27824 ERR1769414_27826 ERR1769414_27827 ERR1769414_27829 ERR1769414_27831 ERR1769414_27836 ERR1769414_27841 ERR1769414_27843 ERR1769414_27851 ERR1769414_27852 ERR1769414_27855 ERR1769414_27856 ERR1769414_27860 ERR1769414_27861 ERR1769414_27862 ERR1769414_27864 ERR1769414_27865 ERR1769414_27870 ERR1769414_27872 ERR1769414_27873 ERR1769414_27878 ERR1769414_27882 ERR1769414_27883 ERR1769414_27886 ERR1769414_27890 ERR1769414_27891 ERR1769414_27892 ERR1769414_27893 ERR1769414_27896 ERR1769414_27899 ERR1769414_27901 ERR1769414_27902 ERR1769414_27903 ERR1769414_27906 ERR1769414_27907 ERR1769414_27908 ERR1769414_27913 ERR1769414_27915 ERR1769414_27919 ERR1769415_2 ERR1769415_9 ERR1769415_12 ERR1769415_14 ERR1769415_19 ERR1769415_25 ERR1769415_26 ERR1769415_29 ERR1769415_38 ERR1769415_51 ERR1769415_53 ERR1769415_55 ERR1769415_56 ERR1769415_69 ERR1769415_72 ERR1769415_73 ERR1769415_81 ERR1769415_82 ERR1769415_95 ERR1769415_103 ERR1769415_108 ERR1769415_124 ERR1769415_128 ERR1769415_132 ERR1769415_133 ERR1769415_134 ERR1769415_140 ERR1769415_143 ERR1769415_144 ERR1769415_150 ERR1769415_151 ERR1769415_153 ERR1769415_175 ERR1769415_177 ERR1769415_178 ERR1769415_182 ERR1769415_199 ERR1769415_203 ERR1769415_204 ERR1769415_213 ERR1769415_235 ERR1769415_240 ERR1769415_241 ERR1769415_258 ERR1769415_271 ERR1769415_275 ERR1769415_280 ERR1769415_282 ERR1769415_283 ERR1769415_284 ERR1769415_288 ERR1769415_295 ERR1769415_300 ERR1769415_301 ERR1769415_304 ERR1769415_305 ERR1769415_306 ERR1769415_308 ERR1769415_313 ERR1769415_315 ERR1769415_324 ERR1769415_327 ERR1769415_328 ERR1769415_331 ERR1769415_338 ERR1769415_346 ERR1769415_355 ERR1769415_357 ERR1769415_360 ERR1769415_364 ERR1769415_365 ERR1769415_374 ERR1769415_383 ERR1769415_387 ERR1769415_390 ERR1769415_391 ERR1769415_394 ERR1769415_402 ERR1769415_407 ERR1769415_409 ERR1769415_412 ERR1769415_413 ERR1769415_420 ERR1769415_426 ERR1769415_430 ERR1769415_432 ERR1769415_434 ERR1769415_442 ERR1769415_443 ERR1769415_448 ERR1769415_458 ERR1769415_463 ERR1769415_467 ERR1769415_468 ERR1769415_469 ERR1769415_473 ERR1769415_491 ERR1769415_498 ERR1769415_503 ERR1769415_504 ERR1769415_509 ERR1769415_511 ERR1769415_512 ERR1769415_519 ERR1769415_523 ERR1769415_527 ERR1769415_529 ERR1769415_533 ERR1769415_552 ERR1769415_560 ERR1769415_566 ERR1769415_573 ERR1769415_576 ERR1769415_578 ERR1769415_579 ERR1769415_586 ERR1769415_588 ERR1769415_599 ERR1769415_602 ERR1769415_607 ERR1769415_608 ERR1769415_612 ERR1769415_615 ERR1769415_629 ERR1769415_630 ERR1769415_631 ERR1769415_635 ERR1769415_646 ERR1769415_647 ERR1769415_649 ERR1769415_657 ERR1769415_658 ERR1769415_665 ERR1769415_666 ERR1769415_668 ERR1769415_673 ERR1769415_675 ERR1769415_676 ERR1769415_686 ERR1769415_701 ERR1769415_704 ERR1769415_725 ERR1769415_729 ERR1769415_740 ERR1769415_742 ERR1769415_753 ERR1769415_778 ERR1769415_785 ERR1769415_798 ERR1769415_800 ERR1769415_804 ERR1769415_808 ERR1769415_811 ERR1769415_814 ERR1769415_817 ERR1769415_821 ERR1769415_834 ERR1769415_835 ERR1769415_836 ERR1769415_839 ERR1769415_842 ERR1769415_844 ERR1769415_846 ERR1769415_871 ERR1769415_881 ERR1769415_882 ERR1769415_888 ERR1769415_889 ERR1769415_892 ERR1769415_899 ERR1769415_904 ERR1769415_909 ERR1769415_910 ERR1769415_918 ERR1769415_919 ERR1769415_930 ERR1769415_933 ERR1769415_934 ERR1769415_937 ERR1769415_939 ERR1769415_942 ERR1769415_952 ERR1769415_953 ERR1769415_960 ERR1769415_972 ERR1769415_977 ERR1769415_978 ERR1769415_988 ERR1769415_991 ERR1769415_1000 ERR1769415_1004 ERR1769415_1006 ERR1769415_1008 ERR1769415_1009 ERR1769415_1010 ERR1769415_1011 ERR1769415_1029 ERR1769415_1043 ERR1769415_1045 ERR1769415_1046 ERR1769415_1050 ERR1769415_1053 ERR1769415_1078 ERR1769415_1090 ERR1769415_1094 ERR1769415_1106 ERR1769415_1109 ERR1769415_1110 ERR1769415_1120 ERR1769415_1126 ERR1769415_1139 ERR1769415_1140 ERR1769415_1143 ERR1769415_1144 ERR1769415_1146 ERR1769415_1151 ERR1769415_1153 ERR1769415_1166 ERR1769415_1167 ERR1769415_1170 ERR1769415_1177 ERR1769415_1181 ERR1769415_1184 ERR1769415_1190 ERR1769415_1196 ERR1769415_1197 ERR1769415_1204 ERR1769415_1215 ERR1769415_1216 ERR1769415_1217 ERR1769415_1226 ERR1769415_1235 ERR1769415_1236 ERR1769415_1237 ERR1769415_1244 ERR1769415_1260 ERR1769415_1261 ERR1769415_1262 ERR1769415_1270 ERR1769415_1274 ERR1769415_1276 ERR1769415_1278 ERR1769415_1284 ERR1769415_1292 ERR1769415_1294 ERR1769415_1296 ERR1769415_1301 ERR1769415_1302 ERR1769415_1304 ERR1769415_1310 ERR1769415_1312 ERR1769415_1319 ERR1769415_1320 ERR1769415_1331 ERR1769415_1332 ERR1769415_1333 ERR1769415_1336 ERR1769415_1348 ERR1769415_1362 ERR1769415_1366 ERR1769415_1379 ERR1769415_1384 ERR1769415_1392 ERR1769415_1399 ERR1769415_1401 ERR1769415_1402 ERR1769415_1403 ERR1769415_1418 ERR1769415_1419 ERR1769415_1422 ERR1769415_1430 ERR1769415_1433 ERR1769415_1437 ERR1769415_1441 ERR1769415_1452 ERR1769415_1457 ERR1769415_1459 ERR1769415_1460 ERR1769415_1471 ERR1769415_1474 ERR1769415_1478 ERR1769415_1498 ERR1769415_1499 ERR1769415_1502 ERR1769415_1506 ERR1769415_1508 ERR1769415_1509 ERR1769415_1523 ERR1769415_1529 ERR1769415_1536 ERR1769415_1540 ERR1769415_1542 ERR1769415_1546 ERR1769415_1549 ERR1769415_1550 ERR1769415_1568 ERR1769415_1570 ERR1769415_1571 ERR1769415_1582 ERR1769415_1589 ERR1769415_1590 ERR1769415_1600 ERR1769415_1610 ERR1769415_1622 ERR1769415_1634 ERR1769415_1644 ERR1769415_1645 ERR1769415_1646 ERR1769415_1655 ERR1769415_1680 ERR1769415_1681 ERR1769415_1682 ERR1769415_1685 ERR1769415_1688 ERR1769415_1690 ERR1769415_1693 ERR1769415_1701 ERR1769415_1718 ERR1769415_1720 ERR1769415_1747 ERR1769415_1760 ERR1769415_1763 ERR1769415_1774 ERR1769415_1775 ERR1769415_1781 ERR1769415_1789 ERR1769415_1797 ERR1769415_1800 ERR1769415_1802 ERR1769415_1854 ERR1769415_1855 ERR1769415_1856 ERR1769415_1869 ERR1769415_1873 ERR1769415_1887 ERR1769415_1889 ERR1769415_1898 ERR1769415_1900 ERR1769415_1901 ERR1769415_1906 ERR1769415_1907 ERR1769415_1912 ERR1769415_1918 ERR1769415_1919 ERR1769415_1924 ERR1769415_1926 ERR1769415_1936 ERR1769415_1938 ERR1769415_1951 ERR1769415_1958 ERR1769415_1960 ERR1769415_1964 ERR1769415_1968 ERR1769415_1969 ERR1769415_1970 ERR1769415_1973 ERR1769415_1975 ERR1769415_1977 ERR1769415_1982 ERR1769415_1991 ERR1769415_2010 ERR1769415_2018 ERR1769415_2030 ERR1769415_2036 ERR1769415_2038 ERR1769415_2046 ERR1769415_2055 ERR1769415_2063 ERR1769415_2067 ERR1769415_2068 ERR1769415_2070 ERR1769415_2071 ERR1769415_2099 ERR1769415_2107 ERR1769415_2113 ERR1769415_2117 ERR1769415_2119 ERR1769415_2123 ERR1769415_2126 ERR1769415_2130 ERR1769415_2132 ERR1769415_2133 ERR1769415_2134 ERR1769415_2136 ERR1769415_2137 ERR1769415_2146 ERR1769415_2154 ERR1769415_2159 ERR1769415_2166 ERR1769415_2168 ERR1769415_2169 ERR1769415_2173 ERR1769415_2175 ERR1769415_2176 ERR1769415_2178 ERR1769415_2180 ERR1769415_2199 ERR1769415_2201 ERR1769415_2203 ERR1769415_2210 ERR1769415_2211 ERR1769415_2212 ERR1769415_2218 ERR1769415_2219 ERR1769415_2222 ERR1769415_2223 ERR1769415_2235 ERR1769415_2236 ERR1769415_2238 ERR1769415_2239 ERR1769415_2245 ERR1769415_2253 ERR1769415_2258 ERR1769415_2265 ERR1769415_2267 ERR1769415_2297 ERR1769415_2301 ERR1769415_2303 ERR1769415_2306 ERR1769415_2308 ERR1769415_2321 ERR1769415_2322 ERR1769415_2323 ERR1769415_2325 ERR1769415_2326 ERR1769415_2336 ERR1769415_2339 ERR1769415_2343 ERR1769415_2350 ERR1769415_2352 ERR1769415_2353 ERR1769415_2354 ERR1769415_2355 ERR1769415_2361 ERR1769415_2362 ERR1769415_2376 ERR1769415_2379 ERR1769415_2381 ERR1769415_2393 ERR1769415_2395 ERR1769415_2401 ERR1769415_2403 ERR1769415_2414 ERR1769415_2415 ERR1769415_2416 ERR1769415_2421 ERR1769415_2425 ERR1769415_2427 ERR1769415_2429 ERR1769415_2434 ERR1769415_2435 ERR1769415_2438 ERR1769415_2439 ERR1769415_2454 ERR1769415_2461 ERR1769415_2468 ERR1769415_2469 ERR1769415_2472 ERR1769415_2486 ERR1769415_2493 ERR1769415_2498 ERR1769415_2501 ERR1769415_2505 ERR1769415_2506 ERR1769415_2511 ERR1769415_2519 ERR1769415_2526 ERR1769415_2527 ERR1769415_2528 ERR1769415_2529 ERR1769415_2530 ERR1769415_2531 ERR1769415_2532 ERR1769415_2543 ERR1769415_2544 ERR1769415_2551 ERR1769415_2552 ERR1769415_2560 ERR1769415_2571 ERR1769415_2572 ERR1769415_2573 ERR1769415_2575 ERR1769415_2578 ERR1769415_2585 ERR1769415_2589 ERR1769415_2592 ERR1769415_2595 ERR1769415_2599 ERR1769415_2602 ERR1769415_2603 ERR1769415_2609 ERR1769415_2612 ERR1769415_2618 ERR1769415_2622 ERR1769415_2624 ERR1769415_2625 ERR1769415_2628 ERR1769415_2636 ERR1769415_2643 ERR1769415_2644 ERR1769415_2656 ERR1769415_2659 ERR1769415_2669 ERR1769415_2699 ERR1769415_2700 ERR1769415_2706 ERR1769415_2709 ERR1769415_2711 ERR1769415_2720 ERR1769415_2725 ERR1769415_2729 ERR1769415_2731 ERR1769415_2733 ERR1769415_2734 ERR1769415_2739 ERR1769415_2747 ERR1769415_2748 ERR1769415_2762 ERR1769415_2769 ERR1769415_2771 ERR1769415_2775 ERR1769415_2782 ERR1769415_2795 ERR1769415_2800 ERR1769415_2808 ERR1769415_2809 ERR1769415_2810 ERR1769415_2823 ERR1769415_2833 ERR1769415_2837 ERR1769415_2846 ERR1769415_2847 ERR1769415_2848 ERR1769415_2852 ERR1769415_2853 ERR1769415_2856 ERR1769415_2857 ERR1769415_2858 ERR1769415_2860 ERR1769415_2864 ERR1769415_2865 ERR1769415_2873 ERR1769415_2877 ERR1769415_2886 ERR1769415_2907 ERR1769415_2908 ERR1769415_2909 ERR1769415_2918 ERR1769415_2919 ERR1769415_2926 ERR1769415_2958 ERR1769415_2961 ERR1769415_2974 ERR1769415_2975 ERR1769415_2978 ERR1769415_2983 ERR1769415_2988 ERR1769415_3002 ERR1769415_3017 ERR1769415_3022 ERR1769415_3023 ERR1769415_3029 ERR1769415_3040 ERR1769415_3045 ERR1769415_3047 ERR1769415_3051 ERR1769415_3054 ERR1769415_3059 ERR1769415_3066 ERR1769415_3072 ERR1769415_3084 ERR1769415_3086 ERR1769415_3090 ERR1769415_3095 ERR1769415_3099 ERR1769415_3105 ERR1769415_3111 ERR1769415_3120 ERR1769415_3121 ERR1769415_3126 ERR1769415_3131 ERR1769415_3132 ERR1769415_3133 ERR1769415_3144 ERR1769415_3160 ERR1769415_3176 ERR1769415_3182 ERR1769415_3187 ERR1769415_3189 ERR1769415_3193 ERR1769415_3203 ERR1769415_3209 ERR1769415_3210 ERR1769415_3211 ERR1769415_3219 ERR1769415_3221 ERR1769415_3222 ERR1769415_3225 ERR1769415_3227 ERR1769415_3230 ERR1769415_3231 ERR1769415_3235 ERR1769415_3259 ERR1769415_3263 ERR1769415_3265 ERR1769415_3266 ERR1769415_3271 ERR1769415_3272 ERR1769415_3281 ERR1769415_3282 ERR1769415_3291 ERR1769415_3295 ERR1769415_3298 ERR1769415_3299 ERR1769415_3306 ERR1769415_3308 ERR1769415_3312 ERR1769415_3315 ERR1769415_3329 ERR1769415_3330 ERR1769415_3335 ERR1769415_3340 ERR1769415_3341 ERR1769415_3344 ERR1769415_3345 ERR1769415_3356 ERR1769415_3368 ERR1769415_3369 ERR1769415_3397 ERR1769415_3401 ERR1769415_3414 ERR1769415_3415 ERR1769415_3421 ERR1769415_3422 ERR1769415_3423 ERR1769415_3429 ERR1769415_3430 ERR1769415_3434 ERR1769415_3438 ERR1769415_3439 ERR1769415_3444 ERR1769415_3446 ERR1769415_3454 ERR1769415_3461 ERR1769415_3463 ERR1769415_3465 ERR1769415_3470 ERR1769415_3471 ERR1769415_3472 ERR1769415_3483 ERR1769415_3488 ERR1769415_3489 ERR1769415_3496 ERR1769415_3497 ERR1769415_3510 ERR1769415_3511 ERR1769415_3512 ERR1769415_3516 ERR1769415_3517 ERR1769415_3521 ERR1769415_3527 ERR1769415_3529 ERR1769415_3536 ERR1769415_3542 ERR1769415_3547 ERR1769415_3555 ERR1769415_3564 ERR1769415_3568 ERR1769415_3583 ERR1769415_3590 ERR1769415_3592 ERR1769415_3603 ERR1769415_3610 ERR1769415_3617 ERR1769415_3626 ERR1769415_3633 ERR1769415_3635 ERR1769415_3640 ERR1769415_3641 ERR1769415_3643 ERR1769415_3649 ERR1769415_3653 ERR1769415_3662 ERR1769415_3664 ERR1769415_3680 ERR1769415_3683 ERR1769415_3684 ERR1769415_3686 ERR1769415_3698 ERR1769415_3720 ERR1769415_3727 ERR1769415_3735 ERR1769415_3747 ERR1769415_3749 ERR1769415_3756 ERR1769415_3772 ERR1769415_3776 ERR1769415_3777 ERR1769415_3778 ERR1769415_3784 ERR1769415_3786 ERR1769415_3793 ERR1769415_3795 ERR1769415_3797 ERR1769415_3802 ERR1769415_3812 ERR1769415_3813 ERR1769415_3814 ERR1769415_3829 ERR1769415_3833 ERR1769415_3836 ERR1769415_3838 ERR1769415_3839 ERR1769415_3857 ERR1769415_3864 ERR1769415_3867 ERR1769415_3871 ERR1769415_3872 ERR1769415_3875 ERR1769415_3881 ERR1769415_3883 ERR1769415_3885 ERR1769415_3893 ERR1769415_3897 ERR1769415_3899 ERR1769415_3903 ERR1769415_3904 ERR1769415_3908 ERR1769415_3909 ERR1769415_3921 ERR1769415_3925 ERR1769415_3927 ERR1769415_3931 ERR1769415_3932 ERR1769415_3946 ERR1769415_3951 ERR1769415_3957 ERR1769415_3960 ERR1769415_3973 ERR1769415_3979 ERR1769415_3981 ERR1769415_3998 ERR1769415_4000 ERR1769415_4015 ERR1769415_4017 ERR1769415_4022 ERR1769415_4023 ERR1769415_4024 ERR1769415_4025 ERR1769415_4032 ERR1769415_4037 ERR1769415_4044 ERR1769415_4048 ERR1769415_4052 ERR1769415_4054 ERR1769415_4056 ERR1769415_4061 ERR1769415_4064 ERR1769415_4077 ERR1769415_4081 ERR1769415_4089 ERR1769415_4090 ERR1769415_4092 ERR1769415_4097 ERR1769415_4098 ERR1769415_4110 ERR1769415_4112 ERR1769415_4120 ERR1769415_4126 ERR1769415_4135 ERR1769415_4138 ERR1769415_4149 ERR1769415_4150 ERR1769415_4151 ERR1769415_4153 ERR1769415_4163 ERR1769415_4164 ERR1769415_4166 ERR1769415_4167 ERR1769415_4180 ERR1769415_4183 ERR1769415_4185 ERR1769415_4186 ERR1769415_4187 ERR1769415_4188 ERR1769415_4194 ERR1769415_4199 ERR1769415_4204 ERR1769415_4221 ERR1769415_4223 ERR1769415_4224 ERR1769415_4227 ERR1769415_4235 ERR1769415_4236 ERR1769415_4240 ERR1769415_4244 ERR1769415_4248 ERR1769415_4257 ERR1769415_4259 ERR1769415_4276 ERR1769415_4285 ERR1769415_4289 ERR1769415_4296 ERR1769415_4303 ERR1769415_4315 ERR1769415_4320 ERR1769415_4325 ERR1769415_4328 ERR1769415_4330 ERR1769415_4333 ERR1769415_4346 ERR1769415_4348 ERR1769415_4368 ERR1769415_4370 ERR1769415_4372 ERR1769415_4379 ERR1769415_4382 ERR1769415_4383 ERR1769415_4385 ERR1769415_4388 ERR1769415_4393 ERR1769415_4401 ERR1769415_4415 ERR1769415_4425 ERR1769415_4426 ERR1769415_4431 ERR1769415_4440 ERR1769415_4441 ERR1769415_4445 ERR1769415_4447 ERR1769415_4449 ERR1769415_4453 ERR1769415_4455 ERR1769415_4471 ERR1769415_4477 ERR1769415_4480 ERR1769415_4505 ERR1769415_4507 ERR1769415_4508 ERR1769415_4509 ERR1769415_4515 ERR1769415_4525 ERR1769415_4532 ERR1769415_4533 ERR1769415_4535 ERR1769415_4545 ERR1769415_4550 ERR1769415_4551 ERR1769415_4554 ERR1769415_4555 ERR1769415_4556 ERR1769415_4558 ERR1769415_4569 ERR1769415_4571 ERR1769415_4577 ERR1769415_4580 ERR1769415_4581 ERR1769415_4583 ERR1769415_4584 ERR1769415_4587 ERR1769415_4591 ERR1769415_4592 ERR1769415_4602 ERR1769415_4603 ERR1769415_4604 ERR1769415_4612 ERR1769415_4622 ERR1769415_4623 ERR1769415_4626 ERR1769415_4628 ERR1769415_4629 ERR1769415_4632 ERR1769415_4634 ERR1769415_4639 ERR1769415_4641 ERR1769415_4648 ERR1769415_4649 ERR1769415_4660 ERR1769415_4662 ERR1769415_4663 ERR1769415_4665 ERR1769415_4666 ERR1769415_4673 ERR1769415_4679 ERR1769415_4685 ERR1769415_4690 ERR1769415_4691 ERR1769415_4695 ERR1769415_4701 ERR1769415_4706 ERR1769415_4717 ERR1769415_4718 ERR1769415_4725 ERR1769415_4739 ERR1769415_4754 ERR1769415_4756 ERR1769415_4760 ERR1769415_4767 ERR1769415_4774 ERR1769415_4776 ERR1769415_4782 ERR1769415_4783 ERR1769415_4791 ERR1769415_4799 ERR1769415_4803 ERR1769415_4805 ERR1769415_4815 ERR1769415_4835 ERR1769415_4853 ERR1769415_4857 ERR1769415_4866 ERR1769415_4868 ERR1769415_4873 ERR1769415_4878 ERR1769415_4882 ERR1769415_4888 ERR1769415_4893 ERR1769415_4916 ERR1769415_4922 ERR1769415_4925 ERR1769415_4933 ERR1769415_4935 ERR1769415_4957 ERR1769415_4960 ERR1769415_4972 ERR1769415_4997 ERR1769415_5007 ERR1769415_5010 ERR1769415_5032 ERR1769415_5034 ERR1769415_5040 ERR1769415_5041 ERR1769415_5043 ERR1769415_5049 ERR1769415_5053 ERR1769415_5055 ERR1769415_5061 ERR1769415_5077 ERR1769415_5085 ERR1769415_5091 ERR1769415_5111 ERR1769415_5125 ERR1769415_5126 ERR1769415_5133 ERR1769415_5139 ERR1769415_5141 ERR1769415_5149 ERR1769415_5158 ERR1769415_5173 ERR1769415_5174 ERR1769415_5175 ERR1769415_5181 ERR1769415_5183 ERR1769415_5190 ERR1769415_5191 ERR1769415_5198 ERR1769415_5204 ERR1769415_5206 ERR1769415_5207 ERR1769415_5211 ERR1769415_5213 ERR1769415_5217 ERR1769415_5232 ERR1769415_5243 ERR1769415_5248 ERR1769415_5253 ERR1769415_5259 ERR1769415_5269 ERR1769415_5272 ERR1769415_5275 ERR1769415_5278 ERR1769415_5284 ERR1769415_5288 ERR1769415_5291 ERR1769415_5293 ERR1769415_5297 ERR1769415_5304 ERR1769415_5309 ERR1769415_5319 ERR1769415_5327 ERR1769415_5328 ERR1769415_5334 ERR1769415_5337 ERR1769415_5338 ERR1769415_5347 ERR1769415_5348 ERR1769415_5353 ERR1769415_5359 ERR1769415_5361 ERR1769415_5365 ERR1769415_5366 ERR1769415_5376 ERR1769415_5378 ERR1769415_5388 ERR1769415_5405 ERR1769415_5415 ERR1769415_5422 ERR1769415_5425 ERR1769415_5429 ERR1769415_5430 ERR1769415_5436 ERR1769415_5442 ERR1769415_5443 ERR1769415_5444 ERR1769415_5445 ERR1769415_5446 ERR1769415_5449 ERR1769415_5467 ERR1769415_5469 ERR1769415_5471 ERR1769415_5473 ERR1769415_5474 ERR1769415_5488 ERR1769415_5490 ERR1769415_5499 ERR1769415_5508 ERR1769415_5519 ERR1769415_5522 ERR1769415_5528 ERR1769415_5540 ERR1769415_5541 ERR1769415_5552 ERR1769415_5558 ERR1769415_5561 ERR1769415_5566 ERR1769415_5580 ERR1769415_5582 ERR1769415_5596 ERR1769415_5599 ERR1769415_5600 ERR1769415_5612 ERR1769415_5613 ERR1769415_5617 ERR1769415_5623 ERR1769415_5624 ERR1769415_5629 ERR1769415_5630 ERR1769415_5634 ERR1769415_5635 ERR1769415_5640 ERR1769415_5641 ERR1769415_5645 ERR1769415_5650 ERR1769415_5652 ERR1769415_5653 ERR1769415_5656 ERR1769415_5657 ERR1769415_5670 ERR1769415_5676 ERR1769415_5679 ERR1769415_5681 ERR1769415_5684 ERR1769415_5687 ERR1769415_5690 ERR1769415_5691 ERR1769415_5699 ERR1769415_5713 ERR1769415_5714 ERR1769415_5720 ERR1769415_5723 ERR1769415_5731 ERR1769415_5752 ERR1769415_5760 ERR1769415_5783 ERR1769415_5789 ERR1769415_5816 ERR1769415_5817 ERR1769415_5820 ERR1769415_5824 ERR1769415_5834 ERR1769415_5844 ERR1769415_5849 ERR1769415_5850 ERR1769415_5852 ERR1769415_5857 ERR1769415_5878 ERR1769415_5883 ERR1769415_5901 ERR1769415_5909 ERR1769415_5915 ERR1769415_5918 ERR1769415_5923 ERR1769415_5924 ERR1769415_5934 ERR1769415_5951 ERR1769415_5952 ERR1769415_5961 ERR1769415_5962 ERR1769415_5968 ERR1769415_5969 ERR1769415_5970 ERR1769415_5976 ERR1769415_5977 ERR1769415_5979 ERR1769415_5989 ERR1769415_5996 ERR1769415_6000 ERR1769415_6025 ERR1769415_6027 ERR1769415_6028 ERR1769415_6030 ERR1769415_6032 ERR1769415_6033 ERR1769415_6041 ERR1769415_6044 ERR1769415_6046 ERR1769415_6049 ERR1769415_6053 ERR1769415_6054 ERR1769415_6055 ERR1769415_6065 ERR1769415_6067 ERR1769415_6092 ERR1769415_6093 ERR1769415_6094 ERR1769415_6096 ERR1769415_6108 ERR1769415_6128 ERR1769415_6129 ERR1769415_6130 ERR1769415_6141 ERR1769415_6144 ERR1769415_6150 ERR1769415_6156 ERR1769415_6158 ERR1769415_6159 ERR1769415_6168 ERR1769415_6177 ERR1769415_6182 ERR1769415_6183 ERR1769415_6199 ERR1769415_6205 ERR1769415_6212 ERR1769415_6219 ERR1769415_6222 ERR1769415_6223 ERR1769415_6226 ERR1769415_6230 ERR1769415_6238 ERR1769415_6256 ERR1769415_6260 ERR1769415_6261 ERR1769415_6262 ERR1769415_6263 ERR1769415_6266 ERR1769415_6270 ERR1769415_6271 ERR1769415_6277 ERR1769415_6279 ERR1769415_6280 ERR1769415_6283 ERR1769415_6294 ERR1769415_6295 ERR1769415_6302 ERR1769415_6312 ERR1769415_6315 ERR1769415_6324 ERR1769415_6327 ERR1769415_6335 ERR1769415_6336 ERR1769415_6349 ERR1769415_6354 ERR1769415_6355 ERR1769415_6362 ERR1769415_6364 ERR1769415_6369 ERR1769415_6382 ERR1769415_6393 ERR1769415_6401 ERR1769415_6411 ERR1769415_6412 ERR1769415_6425 ERR1769415_6441 ERR1769415_6459 ERR1769415_6460 ERR1769415_6463 ERR1769415_6465 ERR1769415_6472 ERR1769415_6474 ERR1769415_6476 ERR1769415_6482 ERR1769415_6483 ERR1769415_6485 ERR1769415_6498 ERR1769415_6500 ERR1769415_6505 ERR1769415_6507 ERR1769415_6511 ERR1769415_6514 ERR1769415_6517 ERR1769415_6528 ERR1769415_6536 ERR1769415_6543 ERR1769415_6551 ERR1769415_6553 ERR1769415_6574 ERR1769415_6575 ERR1769415_6579 ERR1769415_6581 ERR1769415_6597 ERR1769415_6598 ERR1769415_6600 ERR1769415_6601 ERR1769415_6603 ERR1769415_6604 ERR1769415_6614 ERR1769415_6616 ERR1769415_6629 ERR1769415_6631 ERR1769415_6632 ERR1769415_6634 ERR1769415_6639 ERR1769415_6640 ERR1769415_6643 ERR1769415_6655 ERR1769415_6661 ERR1769415_6664 ERR1769415_6667 ERR1769415_6669 ERR1769415_6680 ERR1769415_6682 ERR1769415_6684 ERR1769415_6685 ERR1769415_6691 ERR1769415_6695 ERR1769415_6699 ERR1769415_6709 ERR1769415_6711 ERR1769415_6716 ERR1769415_6722 ERR1769415_6723 ERR1769415_6735 ERR1769415_6741 ERR1769415_6742 ERR1769415_6746 ERR1769415_6748 ERR1769415_6749 ERR1769415_6751 ERR1769415_6756 ERR1769415_6768 ERR1769415_6775 ERR1769415_6776 ERR1769415_6777 ERR1769415_6778 ERR1769415_6779 ERR1769415_6781 ERR1769415_6782 ERR1769415_6783 ERR1769415_6788 ERR1769415_6795 ERR1769415_6802 ERR1769415_6805 ERR1769415_6816 ERR1769415_6823 ERR1769415_6826 ERR1769415_6832 ERR1769415_6837 ERR1769415_6852 ERR1769415_6853 ERR1769415_6855 ERR1769415_6879 ERR1769415_6880 ERR1769415_6884 ERR1769415_6887 ERR1769415_6890 ERR1769415_6891 ERR1769415_6911 ERR1769415_6916 ERR1769415_6918 ERR1769415_6927 ERR1769415_6931 ERR1769415_6938 ERR1769415_6952 ERR1769415_6959 ERR1769415_6967 ERR1769415_6971 ERR1769415_6982 ERR1769415_6991 ERR1769415_6996 ERR1769415_6999 ERR1769415_7003 ERR1769415_7004 ERR1769415_7013 ERR1769415_7021 ERR1769415_7023 ERR1769415_7029 ERR1769415_7032 ERR1769415_7036 ERR1769415_7037 ERR1769415_7044 ERR1769415_7045 ERR1769415_7046 ERR1769415_7049 ERR1769415_7055 ERR1769415_7060 ERR1769415_7061 ERR1769415_7062 ERR1769415_7063 ERR1769415_7065 ERR1769415_7071 ERR1769415_7074 ERR1769415_7077 ERR1769415_7082 ERR1769415_7090 ERR1769415_7091 ERR1769415_7100 ERR1769415_7101 ERR1769415_7107 ERR1769415_7114 ERR1769415_7130 ERR1769415_7152 ERR1769415_7171 ERR1769415_7173 ERR1769415_7177 ERR1769415_7178 ERR1769415_7188 ERR1769415_7189 ERR1769415_7191 ERR1769415_7195 ERR1769415_7198 ERR1769415_7201 ERR1769415_7203 ERR1769415_7207 ERR1769415_7209 ERR1769415_7215 ERR1769415_7222 ERR1769415_7223 ERR1769415_7227 ERR1769415_7244 ERR1769415_7247 ERR1769415_7248 ERR1769415_7261 ERR1769415_7268 ERR1769415_7271 ERR1769415_7272 ERR1769415_7277 ERR1769415_7279 ERR1769415_7290 ERR1769415_7293 ERR1769415_7301 ERR1769415_7308 ERR1769415_7314 ERR1769415_7316 ERR1769415_7317 ERR1769415_7319 ERR1769415_7328 ERR1769415_7334 ERR1769415_7342 ERR1769415_7343 ERR1769415_7345 ERR1769415_7356 ERR1769415_7374 ERR1769415_7375 ERR1769415_7379 ERR1769415_7384 ERR1769415_7387 ERR1769415_7388 ERR1769415_7390 ERR1769415_7397 ERR1769415_7402 ERR1769415_7403 ERR1769415_7407 ERR1769415_7410 ERR1769415_7415 ERR1769415_7422 ERR1769415_7424 ERR1769415_7427 ERR1769415_7428 ERR1769415_7442 ERR1769415_7447 ERR1769415_7448 ERR1769415_7463 ERR1769415_7464 ERR1769415_7471 ERR1769415_7479 ERR1769415_7503 ERR1769415_7509 ERR1769415_7511 ERR1769415_7515 ERR1769415_7516 ERR1769415_7517 ERR1769415_7522 ERR1769415_7523 ERR1769415_7532 ERR1769415_7541 ERR1769415_7542 ERR1769415_7544 ERR1769415_7554 ERR1769415_7557 ERR1769415_7558 ERR1769415_7563 ERR1769415_7564 ERR1769415_7584 ERR1769415_7592 ERR1769415_7596 ERR1769415_7604 ERR1769415_7608 ERR1769415_7612 ERR1769415_7629 ERR1769415_7639 ERR1769415_7641 ERR1769415_7646 ERR1769415_7655 ERR1769415_7664 ERR1769415_7670 ERR1769415_7674 ERR1769415_7684 ERR1769415_7686 ERR1769415_7693 ERR1769415_7695 ERR1769415_7696 ERR1769415_7699 ERR1769415_7703 ERR1769415_7710 ERR1769415_7713 ERR1769415_7728 ERR1769415_7731 ERR1769415_7740 ERR1769415_7743 ERR1769415_7754 ERR1769415_7768 ERR1769415_7771 ERR1769415_7774 ERR1769415_7776 ERR1769415_7777 ERR1769415_7785 ERR1769415_7789 ERR1769415_7795 ERR1769415_7803 ERR1769415_7804 ERR1769415_7810 ERR1769415_7816 ERR1769415_7824 ERR1769415_7825 ERR1769415_7828 ERR1769415_7852 ERR1769415_7858 ERR1769415_7868 ERR1769415_7869 ERR1769415_7871 ERR1769415_7885 ERR1769415_7893 ERR1769415_7901 ERR1769415_7905 ERR1769415_7908 ERR1769415_7913 ERR1769415_7925 ERR1769415_7934 ERR1769415_7941 ERR1769415_7942 ERR1769415_7946 ERR1769415_7948 ERR1769415_7949 ERR1769415_7953 ERR1769415_7954 ERR1769415_7956 ERR1769415_7959 ERR1769415_7960 ERR1769415_7962 ERR1769415_7963 ERR1769415_7964 ERR1769415_7973 ERR1769415_7982 ERR1769415_7990 ERR1769415_7991 ERR1769415_7997 ERR1769415_7998 ERR1769415_8006 ERR1769415_8014 ERR1769415_8027 ERR1769415_8028 ERR1769415_8029 ERR1769415_8032 ERR1769415_8034 ERR1769415_8066 ERR1769415_8069 ERR1769415_8070 ERR1769415_8074 ERR1769415_8076 ERR1769415_8077 ERR1769415_8086 ERR1769415_8087 ERR1769415_8093 ERR1769415_8106 ERR1769415_8109 ERR1769415_8112 ERR1769415_8116 ERR1769415_8117 ERR1769415_8133 ERR1769415_8150 ERR1769415_8154 ERR1769415_8157 ERR1769415_8159 ERR1769415_8167 ERR1769415_8180 ERR1769415_8190 ERR1769415_8193 ERR1769415_8206 ERR1769415_8213 ERR1769415_8220 ERR1769415_8223 ERR1769415_8232 ERR1769415_8236 ERR1769415_8238 ERR1769415_8244 ERR1769415_8245 ERR1769415_8247 ERR1769415_8253 ERR1769415_8257 ERR1769415_8258 ERR1769415_8264 ERR1769415_8269 ERR1769415_8291 ERR1769415_8292 ERR1769415_8295 ERR1769415_8298 ERR1769415_8299 ERR1769415_8308 ERR1769415_8314 ERR1769415_8322 ERR1769415_8324 ERR1769415_8335 ERR1769415_8336 ERR1769415_8346 ERR1769415_8351 ERR1769415_8354 ERR1769415_8374 ERR1769415_8375 ERR1769415_8377 ERR1769415_8382 ERR1769415_8389 ERR1769415_8390 ERR1769415_8391 ERR1769415_8398 ERR1769415_8402 ERR1769415_8412 ERR1769415_8425 ERR1769415_8428 ERR1769415_8429 ERR1769415_8433 ERR1769415_8441 ERR1769415_8442 ERR1769415_8457 ERR1769415_8459 ERR1769415_8461 ERR1769415_8462 ERR1769415_8467 ERR1769415_8470 ERR1769415_8478 ERR1769415_8490 ERR1769415_8501 ERR1769415_8519 ERR1769415_8520 ERR1769415_8523 ERR1769415_8526 ERR1769415_8536 ERR1769415_8544 ERR1769415_8562 ERR1769415_8563 ERR1769415_8566 ERR1769415_8567 ERR1769415_8576 ERR1769415_8584 ERR1769415_8588 ERR1769415_8590 ERR1769415_8604 ERR1769415_8609 ERR1769415_8613 ERR1769415_8614 ERR1769415_8616 ERR1769415_8620 ERR1769415_8637 ERR1769415_8650 ERR1769415_8656 ERR1769415_8661 ERR1769415_8666 ERR1769415_8669 ERR1769415_8677 ERR1769415_8680 ERR1769415_8681 ERR1769415_8687 ERR1769415_8697 ERR1769415_8710 ERR1769415_8724 ERR1769415_8738 ERR1769415_8739 ERR1769415_8753 ERR1769415_8763 ERR1769415_8765 ERR1769415_8781 ERR1769415_8790 ERR1769415_8813 ERR1769415_8817 ERR1769415_8823 ERR1769415_8824 ERR1769415_8827 ERR1769415_8831 ERR1769415_8835 ERR1769415_8847 ERR1769415_8859 ERR1769415_8866 ERR1769415_8868 ERR1769415_8871 ERR1769415_8873 ERR1769415_8876 ERR1769415_8880 ERR1769415_8889 ERR1769415_8890 ERR1769415_8891 ERR1769415_8894 ERR1769415_8903 ERR1769415_8911 ERR1769415_8922 ERR1769415_8923 ERR1769415_8926 ERR1769415_8933 ERR1769415_8934 ERR1769415_8937 ERR1769415_8942 ERR1769415_8950 ERR1769415_8951 ERR1769415_8957 ERR1769415_8962 ERR1769415_8963 ERR1769415_8967 ERR1769415_8981 ERR1769415_8988 ERR1769415_8991 ERR1769415_8995 ERR1769415_9004 ERR1769415_9018 ERR1769415_9021 ERR1769415_9027 ERR1769415_9028 ERR1769415_9031 ERR1769415_9034 ERR1769415_9046 ERR1769415_9050 ERR1769415_9053 ERR1769415_9054 ERR1769415_9058 ERR1769415_9062 ERR1769415_9071 ERR1769415_9074 ERR1769415_9077 ERR1769415_9085 ERR1769415_9089 ERR1769415_9090 ERR1769415_9091 ERR1769415_9104 ERR1769415_9105 ERR1769415_9110 ERR1769415_9118 ERR1769415_9119 ERR1769415_9122 ERR1769415_9123 ERR1769415_9125 ERR1769415_9132 ERR1769415_9138 ERR1769415_9142 ERR1769415_9143 ERR1769415_9149 ERR1769415_9155 ERR1769415_9156 ERR1769415_9164 ERR1769415_9170 ERR1769415_9176 ERR1769415_9178 ERR1769415_9188 ERR1769415_9190 ERR1769415_9191 ERR1769415_9198 ERR1769415_9202 ERR1769415_9211 ERR1769415_9212 ERR1769415_9214 ERR1769415_9222 ERR1769415_9226 ERR1769415_9233 ERR1769415_9239 ERR1769415_9253 ERR1769415_9257 ERR1769415_9260 ERR1769415_9264 ERR1769415_9273 ERR1769415_9275 ERR1769415_9279 ERR1769415_9285 ERR1769415_9288 ERR1769415_9289 ERR1769415_9294 ERR1769415_9296 ERR1769415_9302 ERR1769415_9306 ERR1769415_9307 ERR1769415_9312 ERR1769415_9320 ERR1769415_9334 ERR1769415_9338 ERR1769415_9342 ERR1769415_9344 ERR1769415_9347 ERR1769415_9351 ERR1769415_9359 ERR1769415_9363 ERR1769415_9371 ERR1769415_9379 ERR1769415_9384 ERR1769415_9392 ERR1769415_9404 ERR1769415_9406 ERR1769415_9408 ERR1769415_9409 ERR1769415_9417 ERR1769415_9434 ERR1769415_9439 ERR1769415_9442 ERR1769415_9448 ERR1769415_9463 ERR1769415_9468 ERR1769415_9469 ERR1769415_9473 ERR1769415_9486 ERR1769415_9487 ERR1769415_9494 ERR1769415_9498 ERR1769415_9499 ERR1769415_9500 ERR1769415_9502 ERR1769415_9509 ERR1769415_9512 ERR1769415_9513 ERR1769415_9515 ERR1769415_9516 ERR1769415_9517 ERR1769415_9519 ERR1769415_9527 ERR1769415_9529 ERR1769415_9531 ERR1769415_9532 ERR1769415_9533 ERR1769415_9535 ERR1769415_9538 ERR1769415_9546 ERR1769415_9548 ERR1769415_9549 ERR1769415_9557 ERR1769415_9572 ERR1769415_9602 ERR1769415_9608 ERR1769415_9614 ERR1769415_9616 ERR1769415_9636 ERR1769415_9649 ERR1769415_9663 ERR1769415_9669 ERR1769415_9676 ERR1769415_9683 ERR1769415_9687 ERR1769415_9688 ERR1769415_9710 ERR1769415_9715 ERR1769415_9724 ERR1769415_9725 ERR1769415_9726 ERR1769415_9736 ERR1769415_9742 ERR1769415_9747 ERR1769415_9759 ERR1769415_9768 ERR1769415_9777 ERR1769415_9785 ERR1769415_9790 ERR1769415_9792 ERR1769415_9793 ERR1769415_9795 ERR1769415_9796 ERR1769415_9797 ERR1769415_9800 ERR1769415_9802 ERR1769415_9813 ERR1769415_9819 ERR1769415_9823 ERR1769415_9837 ERR1769415_9843 ERR1769415_9844 ERR1769415_9849 ERR1769415_9851 ERR1769415_9873 ERR1769415_9898 ERR1769415_9910 ERR1769415_9911 ERR1769415_9915 ERR1769415_9919 ERR1769415_9938 ERR1769415_9949 ERR1769415_9953 ERR1769415_9954 ERR1769415_9972 ERR1769415_9974 ERR1769415_9979 ERR1769415_9982 ERR1769415_9985 ERR1769415_9986 ERR1769415_9990 ERR1769415_9992 ERR1769415_10000 ERR1769415_10004 ERR1769415_10011 ERR1769415_10015 ERR1769415_10018 ERR1769415_10023 ERR1769415_10030 ERR1769415_10035 ERR1769415_10036 ERR1769415_10038 ERR1769415_10039 ERR1769415_10060 ERR1769415_10062 ERR1769415_10066 ERR1769415_10069 ERR1769415_10074 ERR1769415_10075 ERR1769415_10076 ERR1769415_10080 ERR1769415_10087 ERR1769415_10091 ERR1769415_10092 ERR1769415_10097 ERR1769415_10124 ERR1769415_10126 ERR1769415_10131 ERR1769415_10136 ERR1769415_10146 ERR1769415_10163 ERR1769415_10168 ERR1769415_10177 ERR1769415_10179 ERR1769415_10188 ERR1769415_10192 ERR1769415_10198 ERR1769415_10199 ERR1769415_10201 ERR1769415_10208 ERR1769415_10212 ERR1769415_10221 ERR1769415_10224 ERR1769415_10237 ERR1769415_10240 ERR1769415_10243 ERR1769415_10245 ERR1769415_10253 ERR1769415_10260 ERR1769415_10264 ERR1769415_10265 ERR1769415_10275 ERR1769415_10289 ERR1769415_10291 ERR1769415_10298 ERR1769415_10305 ERR1769415_10315 ERR1769415_10321 ERR1769415_10323 ERR1769415_10333 ERR1769415_10346 ERR1769415_10347 ERR1769415_10350 ERR1769415_10351 ERR1769415_10360 ERR1769415_10366 ERR1769415_10377 ERR1769415_10404 ERR1769415_10405 ERR1769415_10412 ERR1769415_10413 ERR1769415_10415 ERR1769415_10428 ERR1769415_10433 ERR1769415_10436 ERR1769415_10443 ERR1769415_10444 ERR1769415_10446 ERR1769415_10462 ERR1769415_10468 ERR1769415_10470 ERR1769415_10471 ERR1769415_10475 ERR1769415_10488 ERR1769415_10489 ERR1769415_10496 ERR1769415_10498 ERR1769415_10500 ERR1769415_10504 ERR1769415_10506 ERR1769415_10507 ERR1769415_10514 ERR1769415_10521 ERR1769415_10529 ERR1769415_10538 ERR1769415_10542 ERR1769415_10552 ERR1769415_10553 ERR1769415_10554 ERR1769415_10562 ERR1769415_10569 ERR1769415_10575 ERR1769415_10576 ERR1769415_10580 ERR1769415_10593 ERR1769415_10595 ERR1769415_10599 ERR1769415_10601 ERR1769415_10611 ERR1769415_10612 ERR1769415_10615 ERR1769415_10631 ERR1769415_10632 ERR1769415_10643 ERR1769415_10652 ERR1769415_10653 ERR1769415_10664 ERR1769415_10666 ERR1769415_10672 ERR1769415_10675 ERR1769415_10676 ERR1769415_10683 ERR1769415_10698 ERR1769415_10702 ERR1769415_10703 ERR1769415_10704 ERR1769415_10705 ERR1769415_10706 ERR1769415_10708 ERR1769415_10711 ERR1769415_10723 ERR1769415_10724 ERR1769415_10725 ERR1769415_10726 ERR1769415_10729 ERR1769415_10730 ERR1769415_10743 ERR1769415_10745 ERR1769415_10746 ERR1769415_10749 ERR1769415_10760 ERR1769415_10761 ERR1769415_10775 ERR1769415_10782 ERR1769415_10786 ERR1769415_10788 ERR1769415_10792 ERR1769415_10797 ERR1769415_10829 ERR1769415_10840 ERR1769415_10842 ERR1769415_10846 ERR1769415_10850 ERR1769415_10856 ERR1769415_10860 ERR1769415_10862 ERR1769415_10868 ERR1769415_10874 ERR1769415_10883 ERR1769415_10884 ERR1769415_10887 ERR1769415_10888 ERR1769415_10890 ERR1769415_10894 ERR1769415_10901 ERR1769415_10902 ERR1769415_10903 ERR1769415_10910 ERR1769415_10912 ERR1769415_10913 ERR1769415_10917 ERR1769415_10928 ERR1769415_10939 ERR1769415_10941 ERR1769415_10943 ERR1769415_10944 ERR1769415_10945 ERR1769415_10947 ERR1769415_10955 ERR1769415_10960 ERR1769415_10961 ERR1769415_10969 ERR1769415_10970 ERR1769415_10973 ERR1769415_10974 ERR1769415_10983 ERR1769415_10991 ERR1769415_10997 ERR1769415_11005 ERR1769415_11006 ERR1769415_11020 ERR1769415_11022 ERR1769415_11023 ERR1769415_11024 ERR1769415_11028 ERR1769415_11033 ERR1769415_11035 ERR1769415_11045 ERR1769415_11047 ERR1769415_11063 ERR1769415_11068 ERR1769415_11069 ERR1769415_11077 ERR1769415_11080 ERR1769415_11088 ERR1769415_11091 ERR1769415_11101 ERR1769415_11104 ERR1769415_11105 ERR1769415_11111 ERR1769415_11112 ERR1769415_11113 ERR1769415_11126 ERR1769415_11133 ERR1769415_11144 ERR1769415_11154 ERR1769415_11174 ERR1769415_11181 ERR1769415_11187 ERR1769415_11203 ERR1769415_11205 ERR1769415_11237 ERR1769415_11241 ERR1769415_11252 ERR1769415_11258 ERR1769415_11259 ERR1769415_11268 ERR1769415_11274 ERR1769415_11280 ERR1769415_11284 ERR1769415_11300 ERR1769415_11301 ERR1769415_11310 ERR1769415_11322 ERR1769415_11330 ERR1769415_11331 ERR1769415_11335 ERR1769415_11337 ERR1769415_11354 ERR1769415_11358 ERR1769415_11370 ERR1769415_11372 ERR1769415_11377 ERR1769415_11386 ERR1769415_11393 ERR1769415_11397 ERR1769415_11399 ERR1769415_11403 ERR1769415_11408 ERR1769415_11437 ERR1769415_11438 ERR1769415_11445 ERR1769415_11457 ERR1769415_11462 ERR1769415_11464 ERR1769415_11465 ERR1769415_11466 ERR1769415_11480 ERR1769415_11488 ERR1769415_11489 ERR1769415_11493 ERR1769415_11494 ERR1769415_11498 ERR1769415_11499 ERR1769415_11506 ERR1769415_11509 ERR1769415_11513 ERR1769415_11522 ERR1769415_11541 ERR1769415_11553 ERR1769415_11559 ERR1769415_11567 ERR1769415_11568 ERR1769415_11569 ERR1769415_11574 ERR1769415_11581 ERR1769415_11590 ERR1769415_11610 ERR1769415_11613 ERR1769415_11618 ERR1769415_11621 ERR1769415_11632 ERR1769415_11642 ERR1769415_11660 ERR1769415_11662 ERR1769415_11664 ERR1769415_11668 ERR1769415_11675 ERR1769415_11678 ERR1769415_11679 ERR1769415_11684 ERR1769415_11688 ERR1769415_11694 ERR1769415_11698 ERR1769415_11699 ERR1769415_11700 ERR1769415_11711 ERR1769415_11712 ERR1769415_11722 ERR1769415_11731 ERR1769415_11737 ERR1769415_11747 ERR1769415_11750 ERR1769415_11757 ERR1769415_11762 ERR1769415_11766 ERR1769415_11767 ERR1769415_11768 ERR1769415_11783 ERR1769415_11787 ERR1769415_11790 ERR1769415_11791 ERR1769415_11810 ERR1769415_11818 ERR1769415_11821 ERR1769415_11822 ERR1769415_11837 ERR1769415_11839 ERR1769415_11855 ERR1769415_11862 ERR1769415_11871 ERR1769415_11879 ERR1769415_11886 ERR1769415_11892 ERR1769415_11896 ERR1769415_11902 ERR1769415_11907 ERR1769415_11916 ERR1769415_11922 ERR1769415_11928 ERR1769415_11938 ERR1769415_11940 ERR1769415_11951 ERR1769415_11954 ERR1769415_11975 ERR1769415_11976 ERR1769415_11978 ERR1769415_11979 ERR1769415_11980 ERR1769415_11985 ERR1769415_11991 ERR1769415_12006 ERR1769415_12016 ERR1769415_12019 ERR1769415_12035 ERR1769415_12047 ERR1769415_12052 ERR1769415_12055 ERR1769415_12057 ERR1769415_12064 ERR1769415_12073 ERR1769415_12080 ERR1769415_12083 ERR1769415_12090 ERR1769415_12092 ERR1769415_12094 ERR1769415_12095 ERR1769415_12110 ERR1769415_12113 ERR1769415_12122 ERR1769415_12140 ERR1769415_12142 ERR1769415_12152 ERR1769415_12164 ERR1769415_12165 ERR1769415_12167 ERR1769415_12171 ERR1769415_12176 ERR1769415_12177 ERR1769415_12188 ERR1769415_12196 ERR1769415_12203 ERR1769415_12204 ERR1769415_12206 ERR1769415_12223 ERR1769415_12231 ERR1769415_12239 ERR1769415_12240 ERR1769415_12241 ERR1769415_12242 ERR1769415_12248 ERR1769415_12257 ERR1769415_12269 ERR1769415_12290 ERR1769415_12297 ERR1769415_12300 ERR1769415_12301 ERR1769415_12303 ERR1769415_12307 ERR1769415_12315 ERR1769415_12317 ERR1769415_12322 ERR1769415_12325 ERR1769415_12333 ERR1769415_12334 ERR1769415_12344 ERR1769415_12351 ERR1769415_12373 ERR1769415_12377 ERR1769415_12378 ERR1769415_12381 ERR1769415_12382 ERR1769415_12388 ERR1769415_12397 ERR1769415_12400 ERR1769415_12407 ERR1769415_12416 ERR1769415_12417 ERR1769415_12428 ERR1769415_12434 ERR1769415_12436 ERR1769415_12441 ERR1769415_12442 ERR1769415_12446 ERR1769415_12450 ERR1769415_12452 ERR1769415_12453 ERR1769415_12465 ERR1769415_12466 ERR1769415_12471 ERR1769415_12480 ERR1769415_12482 ERR1769415_12489 ERR1769415_12491 ERR1769415_12502 ERR1769415_12508 ERR1769415_12510 ERR1769415_12515 ERR1769415_12517 ERR1769415_12542 ERR1769415_12544 ERR1769415_12551 ERR1769415_12556 ERR1769415_12569 ERR1769415_12572 ERR1769415_12573 ERR1769415_12575 ERR1769415_12577 ERR1769415_12579 ERR1769415_12580 ERR1769415_12589 ERR1769415_12596 ERR1769415_12598 ERR1769415_12599 ERR1769415_12601 ERR1769415_12608 ERR1769415_12619 ERR1769415_12631 ERR1769415_12652 ERR1769415_12666 ERR1769415_12671 ERR1769415_12672 ERR1769415_12673 ERR1769415_12680 ERR1769415_12682 ERR1769415_12685 ERR1769415_12687 ERR1769415_12689 ERR1769415_12695 ERR1769415_12697 ERR1769415_12719 ERR1769415_12723 ERR1769415_12726 ERR1769415_12733 ERR1769415_12734 ERR1769415_12735 ERR1769415_12743 ERR1769415_12748 ERR1769415_12749 ERR1769415_12757 ERR1769415_12771 ERR1769415_12772 ERR1769415_12778 ERR1769415_12784 ERR1769415_12786 ERR1769415_12789 ERR1769415_12795 ERR1769415_12797 ERR1769415_12799 ERR1769415_12811 ERR1769415_12819 ERR1769415_12828 ERR1769415_12830 ERR1769415_12841 ERR1769415_12845 ERR1769415_12849 ERR1769415_12850 ERR1769415_12855 ERR1769415_12863 ERR1769415_12878 ERR1769415_12888 ERR1769415_12890 ERR1769415_12900 ERR1769415_12901 ERR1769415_12902 ERR1769415_12908 ERR1769415_12909 ERR1769415_12925 ERR1769415_12927 ERR1769415_12933 ERR1769415_12935 ERR1769415_12941 ERR1769415_12947 ERR1769415_12949 ERR1769415_12963 ERR1769415_12967 ERR1769415_12969 ERR1769415_12973 ERR1769415_12974 ERR1769415_12994 ERR1769415_12996 ERR1769415_12998 ERR1769415_13000 ERR1769415_13004 ERR1769415_13012 ERR1769415_13014 ERR1769415_13015 ERR1769415_13019 ERR1769415_13032 ERR1769415_13059 ERR1769415_13065 ERR1769415_13066 ERR1769415_13070 ERR1769415_13078 ERR1769415_13087 ERR1769415_13088 ERR1769415_13089 ERR1769415_13093 ERR1769415_13096 ERR1769415_13102 ERR1769415_13112 ERR1769415_13122 ERR1769415_13127 ERR1769415_13132 ERR1769415_13136 ERR1769415_13137 ERR1769415_13138 ERR1769415_13141 ERR1769415_13142 ERR1769415_13153 ERR1769415_13154 ERR1769415_13170 ERR1769415_13176 ERR1769415_13183 ERR1769415_13185 ERR1769415_13191 ERR1769415_13193 ERR1769415_13201 ERR1769415_13202 ERR1769415_13207 ERR1769415_13210 ERR1769415_13214 ERR1769415_13215 ERR1769415_13216 ERR1769415_13234 ERR1769415_13239 ERR1769415_13240 ERR1769415_13252 ERR1769415_13255 ERR1769415_13263 ERR1769415_13266 ERR1769415_13270 ERR1769415_13278 ERR1769415_13285 ERR1769415_13311 ERR1769415_13313 ERR1769415_13314 ERR1769415_13322 ERR1769415_13323 ERR1769415_13328 ERR1769415_13329 ERR1769415_13330 ERR1769415_13331 ERR1769415_13332 ERR1769415_13333 ERR1769415_13334 ERR1769415_13342 ERR1769415_13345 ERR1769415_13347 ERR1769415_13351 ERR1769415_13374 ERR1769415_13423 ERR1769415_13426 ERR1769415_13433 ERR1769415_13435 ERR1769415_13436 ERR1769415_13453 ERR1769415_13461 ERR1769415_13467 ERR1769415_13485 ERR1769415_13486 ERR1769415_13488 ERR1769415_13494 ERR1769415_13497 ERR1769415_13504 ERR1769415_13507 ERR1769415_13517 ERR1769415_13520 ERR1769415_13527 ERR1769415_13532 ERR1769415_13540 ERR1769415_13546 ERR1769415_13560 ERR1769415_13569 ERR1769415_13610 ERR1769415_13611 ERR1769415_13629 ERR1769415_13635 ERR1769415_13638 ERR1769415_13642 ERR1769415_13646 ERR1769415_13648 ERR1769415_13649 ERR1769415_13654 ERR1769415_13657 ERR1769415_13659 ERR1769415_13668 ERR1769415_13669 ERR1769415_13670 ERR1769415_13674 ERR1769415_13676 ERR1769415_13690 ERR1769415_13693 ERR1769415_13698 ERR1769415_13700 ERR1769415_13705 ERR1769415_13711 ERR1769415_13716 ERR1769415_13727 ERR1769415_13738 ERR1769415_13741 ERR1769415_13743 ERR1769415_13756 ERR1769415_13768 ERR1769415_13777 ERR1769415_13779 ERR1769415_13780 ERR1769415_13786 ERR1769415_13790 ERR1769415_13791 ERR1769415_13795 ERR1769415_13799 ERR1769415_13811 ERR1769415_13812 ERR1769415_13813 ERR1769415_13814 ERR1769415_13822 ERR1769415_13830 ERR1769415_13837 ERR1769415_13855 ERR1769415_13856 ERR1769415_13862 ERR1769415_13867 ERR1769415_13871 ERR1769415_13874 ERR1769415_13878 ERR1769415_13894 ERR1769415_13901 ERR1769415_13903 ERR1769415_13904 ERR1769415_13905 ERR1769415_13918 ERR1769415_13919 ERR1769415_13925 ERR1769415_13928 ERR1769415_13958 ERR1769415_13968 ERR1769415_13983 ERR1769415_13988 ERR1769415_13996 ERR1769415_13997 ERR1769415_14009 ERR1769415_14012 ERR1769415_14020 ERR1769415_14028 ERR1769415_14040 ERR1769415_14043 ERR1769415_14048 ERR1769415_14064 ERR1769415_14065 ERR1769415_14067 ERR1769415_14079 ERR1769415_14092 ERR1769415_14094 ERR1769415_14095 ERR1769415_14096 ERR1769415_14099 ERR1769415_14107 ERR1769415_14110 ERR1769415_14112 ERR1769415_14115 ERR1769415_14126 ERR1769415_14134 ERR1769415_14142 ERR1769415_14143 ERR1769415_14146 ERR1769415_14149 ERR1769415_14152 ERR1769415_14155 ERR1769415_14157 ERR1769415_14162 ERR1769415_14166 ERR1769415_14176 ERR1769415_14186 ERR1769415_14187 ERR1769415_14188 ERR1769415_14189 ERR1769415_14196 ERR1769415_14197 ERR1769415_14208 ERR1769415_14221 ERR1769415_14224 ERR1769415_14226 ERR1769415_14231 ERR1769415_14233 ERR1769415_14238 ERR1769415_14252 ERR1769415_14260 ERR1769415_14270 ERR1769415_14271 ERR1769415_14272 ERR1769415_14273 ERR1769415_14281 ERR1769415_14289 ERR1769415_14290 ERR1769415_14291 ERR1769415_14298 ERR1769415_14315 ERR1769415_14317 ERR1769415_14321 ERR1769415_14333 ERR1769415_14334 ERR1769415_14338 ERR1769415_14352 ERR1769415_14362 ERR1769415_14371 ERR1769415_14377 ERR1769415_14386 ERR1769415_14389 ERR1769415_14395 ERR1769415_14413 ERR1769415_14419 ERR1769415_14421 ERR1769415_14424 ERR1769415_14425 ERR1769415_14436 ERR1769415_14438 ERR1769415_14439 ERR1769415_14447 ERR1769415_14448 ERR1769415_14450 ERR1769415_14454 ERR1769415_14478 ERR1769415_14482 ERR1769415_14484 ERR1769415_14494 ERR1769415_14498 ERR1769415_14510 ERR1769415_14520 ERR1769415_14532 ERR1769415_14543 ERR1769415_14553 ERR1769415_14558 ERR1769415_14571 ERR1769415_14576 ERR1769415_14605 ERR1769415_14608 ERR1769415_14609 ERR1769415_14614 ERR1769415_14628 ERR1769415_14632 ERR1769415_14633 ERR1769415_14636 ERR1769415_14641 ERR1769415_14644 ERR1769415_14646 ERR1769415_14670 ERR1769415_14674 ERR1769415_14675 ERR1769415_14678 ERR1769415_14689 ERR1769415_14691 ERR1769415_14699 ERR1769415_14705 ERR1769415_14706 ERR1769415_14713 ERR1769415_14719 ERR1769415_14720 ERR1769415_14722 ERR1769415_14726 ERR1769415_14737 ERR1769415_14738 ERR1769415_14745 ERR1769415_14752 ERR1769415_14753 ERR1769415_14756 ERR1769415_14758 ERR1769415_14764 ERR1769415_14772 ERR1769415_14774 ERR1769415_14782 ERR1769415_14783 ERR1769415_14790 ERR1769415_14792 ERR1769415_14793 ERR1769415_14794 ERR1769415_14795 ERR1769415_14796 ERR1769415_14803 ERR1769415_14805 ERR1769415_14811 ERR1769415_14818 ERR1769415_14819 ERR1769415_14820 ERR1769415_14824 ERR1769415_14832 ERR1769415_14838 ERR1769415_14841 ERR1769415_14846 ERR1769415_14850 ERR1769415_14855 ERR1769415_14861 ERR1769415_14867 ERR1769415_14872 ERR1769415_14874 ERR1769415_14877 ERR1769415_14896 ERR1769415_14897 ERR1769415_14900 ERR1769415_14909 ERR1769415_14911 ERR1769415_14916 ERR1769415_14924 ERR1769415_14931 ERR1769415_14935 ERR1769415_14937 ERR1769415_14939 ERR1769415_14942 ERR1769415_14950 ERR1769415_14954 ERR1769415_14959 ERR1769415_14974 ERR1769415_14975 ERR1769415_14977 ERR1769415_14978 ERR1769415_14981 ERR1769415_14984 ERR1769415_14985 ERR1769415_14990 ERR1769415_14992 ERR1769415_15000 ERR1769415_15001 ERR1769415_15010 ERR1769415_15032 ERR1769415_15037 ERR1769415_15041 ERR1769415_15051 ERR1769415_15052 ERR1769415_15057 ERR1769415_15063 ERR1769415_15064 ERR1769415_15073 ERR1769415_15083 ERR1769415_15086 ERR1769415_15087 ERR1769415_15089 ERR1769415_15096 ERR1769415_15097 ERR1769415_15114 ERR1769415_15124 ERR1769415_15125 ERR1769415_15130 ERR1769415_15136 ERR1769415_15138 ERR1769415_15144 ERR1769415_15151 ERR1769415_15158 ERR1769415_15160 ERR1769415_15170 ERR1769415_15183 ERR1769415_15202 ERR1769415_15206 ERR1769415_15213 ERR1769415_15224 ERR1769415_15228 ERR1769415_15232 ERR1769415_15233 ERR1769415_15234 ERR1769415_15237 ERR1769415_15238 ERR1769415_15243 ERR1769415_15246 ERR1769415_15250 ERR1769415_15261 ERR1769415_15265 ERR1769415_15266 ERR1769415_15273 ERR1769415_15276 ERR1769415_15277 ERR1769415_15278 ERR1769415_15288 ERR1769415_15303 ERR1769415_15305 ERR1769415_15306 ERR1769415_15309 ERR1769415_15317 ERR1769415_15318 ERR1769415_15323 ERR1769415_15337 ERR1769415_15345 ERR1769415_15348 ERR1769415_15352 ERR1769415_15363 ERR1769415_15382 ERR1769415_15384 ERR1769415_15401 ERR1769415_15406 ERR1769415_15407 ERR1769415_15415 ERR1769415_15425 ERR1769415_15431 ERR1769415_15444 ERR1769415_15445 ERR1769415_15446 ERR1769415_15459 ERR1769415_15461 ERR1769415_15464 ERR1769415_15467 ERR1769415_15477 ERR1769415_15481 ERR1769415_15485 ERR1769415_15487 ERR1769415_15520 ERR1769415_15523 ERR1769415_15544 ERR1769415_15557 ERR1769415_15563 ERR1769415_15567 ERR1769415_15572 ERR1769415_15577 ERR1769415_15578 ERR1769415_15579 ERR1769415_15580 ERR1769415_15587 ERR1769415_15598 ERR1769415_15609 ERR1769415_15610 ERR1769415_15618 ERR1769415_15619 ERR1769415_15622 ERR1769415_15625 ERR1769415_15626 ERR1769415_15629 ERR1769415_15645 ERR1769415_15646 ERR1769415_15647 ERR1769415_15656 ERR1769415_15660 ERR1769415_15663 ERR1769415_15669 ERR1769415_15671 ERR1769415_15677 ERR1769415_15678 ERR1769415_15681 ERR1769415_15687 ERR1769415_15688 ERR1769415_15692 ERR1769415_15695 ERR1769415_15696 ERR1769415_15705 ERR1769415_15718 ERR1769415_15732 ERR1769415_15738 ERR1769415_15756 ERR1769415_15758 ERR1769415_15764 ERR1769415_15768 ERR1769415_15771 ERR1769415_15782 ERR1769415_15788 ERR1769415_15803 ERR1769415_15808 ERR1769415_15811 ERR1769415_15812 ERR1769415_15821 ERR1769415_15822 ERR1769415_15825 ERR1769415_15830 ERR1769415_15834 ERR1769415_15839 ERR1769415_15848 ERR1769415_15850 ERR1769415_15853 ERR1769415_15857 ERR1769415_15859 ERR1769415_15861 ERR1769415_15882 ERR1769415_15891 ERR1769415_15898 ERR1769415_15899 ERR1769415_15900 ERR1769415_15910 ERR1769415_15911 ERR1769415_15922 ERR1769415_15923 ERR1769415_15928 ERR1769415_15934 ERR1769415_15945 ERR1769415_15969 ERR1769415_15975 ERR1769415_15977 ERR1769415_15985 ERR1769415_15989 ERR1769415_15991 ERR1769415_16011 ERR1769415_16016 ERR1769415_16020 ERR1769415_16045 ERR1769415_16065 ERR1769415_16072 ERR1769415_16075 ERR1769415_16081 ERR1769415_16083 ERR1769415_16084 ERR1769415_16091 ERR1769415_16093 ERR1769415_16097 ERR1769415_16108 ERR1769415_16118 ERR1769415_16120 ERR1769415_16123 ERR1769415_16125 ERR1769415_16128 ERR1769415_16129 ERR1769415_16136 ERR1769415_16137 ERR1769415_16141 ERR1769415_16142 ERR1769415_16149 ERR1769415_16154 ERR1769415_16163 ERR1769415_16175 ERR1769415_16181 ERR1769415_16184 ERR1769415_16186 ERR1769415_16187 ERR1769415_16190 ERR1769415_16194 ERR1769415_16200 ERR1769415_16201 ERR1769415_16210 ERR1769415_16211 ERR1769415_16221 ERR1769415_16229 ERR1769415_16237 ERR1769415_16239 ERR1769415_16258 ERR1769415_16266 ERR1769415_16270 ERR1769415_16277 ERR1769415_16280 ERR1769415_16282 ERR1769415_16283 ERR1769415_16293 ERR1769415_16301 ERR1769415_16311 ERR1769415_16317 ERR1769415_16337 ERR1769415_16339 ERR1769415_16343 ERR1769415_16353 ERR1769415_16354 ERR1769415_16356 ERR1769415_16382 ERR1769415_16395 ERR1769415_16397 ERR1769415_16398 ERR1769415_16416 ERR1769415_16418 ERR1769415_16420 ERR1769415_16426 ERR1769415_16428 ERR1769415_16455 ERR1769415_16461 ERR1769415_16465 ERR1769415_16477 ERR1769415_16479 ERR1769415_16489 ERR1769415_16490 ERR1769415_16530 ERR1769415_16533 ERR1769415_16535 ERR1769415_16541 ERR1769415_16543 ERR1769415_16550 ERR1769415_16552 ERR1769415_16565 ERR1769415_16566 ERR1769415_16572 ERR1769415_16584 ERR1769415_16590 ERR1769415_16602 ERR1769415_16603 ERR1769415_16618 ERR1769415_16624 ERR1769415_16632 ERR1769415_16633 ERR1769415_16643 ERR1769415_16660 ERR1769415_16662 ERR1769415_16679 ERR1769415_16680 ERR1769415_16688 ERR1769415_16706 ERR1769415_16718 ERR1769415_16719 ERR1769415_16734 ERR1769415_16735 ERR1769415_16746 ERR1769415_16750 ERR1769415_16756 ERR1769415_16764 ERR1769415_16768 ERR1769415_16769 ERR1769415_16772 ERR1769415_16773 ERR1769415_16774 ERR1769415_16789 ERR1769415_16791 ERR1769415_16793 ERR1769415_16803 ERR1769415_16804 ERR1769415_16811 ERR1769415_16818 ERR1769415_16819 ERR1769415_16820 ERR1769415_16832 ERR1769415_16838 ERR1769415_16855 ERR1769415_16857 ERR1769415_16864 ERR1769415_16877 ERR1769415_16878 ERR1769415_16879 ERR1769415_16881 ERR1769415_16887 ERR1769415_16888 ERR1769415_16903 ERR1769415_16906 ERR1769415_16916 ERR1769415_16930 ERR1769415_16938 ERR1769415_16940 ERR1769415_16943 ERR1769415_16947 ERR1769415_16950 ERR1769415_16957 ERR1769415_16964 ERR1769415_16970 ERR1769415_16971 ERR1769415_16986 ERR1769415_16996 ERR1769415_17009 ERR1769415_17010 ERR1769415_17018 ERR1769415_17023 ERR1769415_17046 ERR1769415_17058 ERR1769415_17059 ERR1769415_17062 ERR1769415_17067 ERR1769415_17086 ERR1769415_17089 ERR1769415_17090 ERR1769415_17099 ERR1769415_17110 ERR1769415_17111 ERR1769415_17119 ERR1769415_17126 ERR1769415_17136 ERR1769415_17145 ERR1769415_17153 ERR1769415_17168 ERR1769415_17190 ERR1769415_17231 ERR1769415_17237 ERR1769415_17242 ERR1769415_17243 ERR1769415_17254 ERR1769415_17277 ERR1769415_17282 ERR1769415_17290 ERR1769415_17291 ERR1769415_17293 ERR1769415_17300 ERR1769415_17311 ERR1769415_17317 ERR1769415_17320 ERR1769415_17321 ERR1769415_17335 ERR1769415_17343 ERR1769415_17365 ERR1769415_17366 ERR1769415_17367 ERR1769415_17370 ERR1769415_17373 ERR1769415_17375 ERR1769415_17391 ERR1769415_17400 ERR1769415_17405 ERR1769415_17432 ERR1769415_17440 ERR1769415_17450 ERR1769415_17451 ERR1769415_17452 ERR1769415_17458 ERR1769415_17459 ERR1769415_17466 ERR1769415_17478 ERR1769415_17480 ERR1769415_17485 ERR1769415_17486 ERR1769415_17488 ERR1769415_17494 ERR1769415_17501 ERR1769415_17504 ERR1769415_17510 ERR1769415_17513 ERR1769415_17515 ERR1769415_17525 ERR1769415_17535 ERR1769415_17537 ERR1769415_17539 ERR1769415_17540 ERR1769415_17547 ERR1769415_17556 ERR1769415_17565 ERR1769415_17566 ERR1769415_17573 ERR1769415_17580 ERR1769415_17582 ERR1769415_17592 ERR1769415_17593 ERR1769415_17599 ERR1769415_17605 ERR1769415_17607 ERR1769415_17624 ERR1769415_17627 ERR1769415_17628 ERR1769415_17630 ERR1769415_17635 ERR1769415_17636 ERR1769415_17637 ERR1769415_17638 ERR1769415_17641 ERR1769415_17644 ERR1769415_17648 ERR1769415_17655 ERR1769415_17660 ERR1769415_17662 ERR1769415_17672 ERR1769415_17685 ERR1769415_17688 ERR1769415_17689 ERR1769415_17703 ERR1769415_17704 ERR1769415_17705 ERR1769415_17716 ERR1769415_17728 ERR1769415_17731 ERR1769415_17736 ERR1769415_17740 ERR1769415_17746 ERR1769415_17753 ERR1769415_17754 ERR1769415_17769 ERR1769415_17773 ERR1769415_17777 ERR1769415_17779 ERR1769415_17780 ERR1769415_17795 ERR1769415_17797 ERR1769415_17802 ERR1769415_17805 ERR1769415_17827 ERR1769415_17832 ERR1769415_17834 ERR1769415_17854 ERR1769415_17860 ERR1769415_17878 ERR1769415_17879 ERR1769415_17893 ERR1769415_17895 ERR1769415_17896 ERR1769415_17899 ERR1769415_17904 ERR1769415_17937 ERR1769415_17938 ERR1769415_17939 ERR1769415_17947 ERR1769415_17948 ERR1769415_17957 ERR1769415_17961 ERR1769415_17966 ERR1769415_17969 ERR1769415_17983 ERR1769415_17987 ERR1769415_17989 ERR1769415_18005 ERR1769415_18008 ERR1769415_18012 ERR1769415_18017 ERR1769415_18023 ERR1769415_18025 ERR1769415_18030 ERR1769415_18031 ERR1769415_18045 ERR1769415_18051 ERR1769415_18053 ERR1769415_18081 ERR1769415_18085 ERR1769415_18089 ERR1769415_18101 ERR1769415_18118 ERR1769415_18123 ERR1769415_18127 ERR1769415_18128 ERR1769415_18137 ERR1769415_18142 ERR1769415_18148 ERR1769415_18156 ERR1769415_18164 ERR1769415_18168 ERR1769415_18169 ERR1769415_18179 ERR1769415_18187 ERR1769415_18188 ERR1769415_18196 ERR1769415_18197 ERR1769415_18215 ERR1769415_18216 ERR1769415_18227 ERR1769415_18233 ERR1769415_18236 ERR1769415_18238 ERR1769415_18240 ERR1769415_18243 ERR1769415_18253 ERR1769415_18265 ERR1769415_18266 ERR1769415_18283 ERR1769415_18285 ERR1769415_18288 ERR1769415_18299 ERR1769415_18301 ERR1769415_18311 ERR1769415_18313 ERR1769415_18356 ERR1769415_18357 ERR1769415_18372 ERR1769415_18377 ERR1769415_18385 ERR1769415_18391 ERR1769415_18396 ERR1769415_18401 ERR1769415_18413 ERR1769415_18414 ERR1769415_18416 ERR1769415_18429 ERR1769415_18431 ERR1769415_18433 ERR1769415_18436 ERR1769415_18450 ERR1769415_18451 ERR1769415_18453 ERR1769415_18458 ERR1769415_18465 ERR1769415_18466 ERR1769415_18468 ERR1769415_18476 ERR1769415_18484 ERR1769415_18493 ERR1769415_18498 ERR1769415_18499 ERR1769415_18502 ERR1769415_18514 ERR1769415_18524 ERR1769415_18526 ERR1769415_18535 ERR1769415_18536 ERR1769415_18538 ERR1769415_18547 ERR1769415_18554 ERR1769415_18555 ERR1769415_18556 ERR1769415_18561 ERR1769415_18564 ERR1769415_18580 ERR1769415_18587 ERR1769415_18590 ERR1769415_18592 ERR1769415_18593 ERR1769415_18600 ERR1769415_18607 ERR1769415_18635 ERR1769415_18645 ERR1769415_18670 ERR1769415_18680 ERR1769415_18696 ERR1769415_18702 ERR1769415_18711 ERR1769415_18715 ERR1769415_18735 ERR1769415_18742 ERR1769415_18744 ERR1769415_18745 ERR1769415_18749 ERR1769415_18756 ERR1769415_18764 ERR1769415_18767 ERR1769415_18773 ERR1769415_18774 ERR1769415_18786 ERR1769415_18787 ERR1769415_18794 ERR1769415_18800 ERR1769415_18803 ERR1769415_18809 ERR1769415_18818 ERR1769415_18826 ERR1769415_18827 ERR1769415_18831 ERR1769415_18866 ERR1769415_18868 ERR1769415_18873 ERR1769415_18879 ERR1769415_18884 ERR1769415_18887 ERR1769415_18893 ERR1769415_18897 ERR1769415_18903 ERR1769415_18904 ERR1769415_18908 ERR1769415_18928 ERR1769415_18929 ERR1769415_18938 ERR1769415_18940 ERR1769415_18950 ERR1769415_18951 ERR1769415_18970 ERR1769415_18974 ERR1769415_18985 ERR1769415_18989 ERR1769415_18991 ERR1769415_18997 ERR1769415_19003 ERR1769415_19010 ERR1769415_19017 ERR1769415_19032 ERR1769415_19038 ERR1769415_19040 ERR1769415_19041 ERR1769415_19048 ERR1769415_19053 ERR1769415_19058 ERR1769415_19065 ERR1769415_19072 ERR1769415_19083 ERR1769415_19087 ERR1769415_19092 ERR1769415_19100 ERR1769415_19103 ERR1769415_19106 ERR1769415_19110 ERR1769415_19111 ERR1769415_19115 ERR1769415_19116 ERR1769415_19123 ERR1769415_19124 ERR1769415_19140 ERR1769415_19141 ERR1769415_19150 ERR1769415_19152 ERR1769415_19186 ERR1769415_19189 ERR1769415_19191 ERR1769415_19197 ERR1769415_19203 ERR1769415_19206 ERR1769415_19212 ERR1769415_19216 ERR1769415_19220 ERR1769415_19228 ERR1769415_19233 ERR1769415_19235 ERR1769415_19240 ERR1769415_19247 ERR1769415_19248 ERR1769415_19253 ERR1769415_19258 ERR1769415_19265 ERR1769415_19272 ERR1769415_19274 ERR1769415_19275 ERR1769415_19283 ERR1769415_19288 ERR1769415_19302 ERR1769415_19303 ERR1769415_19311 ERR1769415_19318 ERR1769415_19330 ERR1769415_19360 ERR1769415_19363 ERR1769415_19364 ERR1769415_19375 ERR1769415_19397 ERR1769415_19399 ERR1769415_19410 ERR1769415_19419 ERR1769415_19420 ERR1769415_19422 ERR1769415_19429 ERR1769415_19440 ERR1769415_19442 ERR1769415_19444 ERR1769415_19448 ERR1769415_19453 ERR1769415_19454 ERR1769415_19455 ERR1769415_19465 ERR1769415_19466 ERR1769415_19468 ERR1769415_19479 ERR1769415_19481 ERR1769415_19484 ERR1769415_19500 ERR1769415_19501 ERR1769415_19502 ERR1769415_19519 ERR1769415_19521 ERR1769415_19522 ERR1769415_19524 ERR1769415_19534 ERR1769415_19542 ERR1769415_19543 ERR1769415_19548 ERR1769415_19555 ERR1769415_19569 ERR1769415_19573 ERR1769415_19594 ERR1769415_19596 ERR1769415_19597 ERR1769415_19601 ERR1769415_19608 ERR1769415_19609 ERR1769415_19620 ERR1769415_19630 ERR1769415_19631 ERR1769415_19643 ERR1769415_19667 ERR1769415_19670 ERR1769415_19681 ERR1769415_19686 ERR1769415_19687 ERR1769415_19700 ERR1769415_19702 ERR1769415_19703 ERR1769415_19707 ERR1769415_19708 ERR1769415_19709 ERR1769415_19715 ERR1769415_19717 ERR1769415_19718 ERR1769415_19722 ERR1769415_19726 ERR1769415_19739 ERR1769415_19740 ERR1769415_19745 ERR1769415_19750 ERR1769415_19756 ERR1769415_19767 ERR1769415_19769 ERR1769415_19779 ERR1769415_19787 ERR1769415_19792 ERR1769415_19800 ERR1769415_19805 ERR1769415_19810 ERR1769415_19815 ERR1769415_19816 ERR1769415_19825 ERR1769415_19837 ERR1769415_19838 ERR1769415_19839 ERR1769415_19849 ERR1769415_19863 ERR1769415_19864 ERR1769415_19873 ERR1769415_19876 ERR1769415_19889 ERR1769415_19894 ERR1769415_19896 ERR1769415_19897 ERR1769415_19898 ERR1769415_19901 ERR1769415_19905 ERR1769415_19910 ERR1769415_19911 ERR1769415_19913 ERR1769415_19936 ERR1769415_19940 ERR1769415_19944 ERR1769415_19945 ERR1769415_19946 ERR1769415_19955 ERR1769415_19956 ERR1769415_19959 ERR1769415_19970 ERR1769415_19971 ERR1769415_19972 ERR1769415_19975 ERR1769415_19989 ERR1769415_19993 ERR1769415_19996 ERR1769415_20000 ERR1769415_20006 ERR1769415_20014 ERR1769415_20015 ERR1769415_20023 ERR1769415_20025 ERR1769415_20037 ERR1769415_20042 ERR1769415_20049 ERR1769415_20053 ERR1769415_20059 ERR1769415_20063 ERR1769415_20075 ERR1769415_20082 ERR1769415_20087 ERR1769415_20089 ERR1769415_20090 ERR1769415_20093 ERR1769415_20110 ERR1769415_20111 ERR1769415_20115 ERR1769415_20118 ERR1769415_20122 ERR1769415_20131 ERR1769415_20133 ERR1769415_20135 ERR1769415_20138 ERR1769415_20143 ERR1769415_20144 ERR1769415_20145 ERR1769415_20150 ERR1769415_20153 ERR1769415_20158 ERR1769415_20166 ERR1769415_20177 ERR1769415_20203 ERR1769415_20206 ERR1769415_20218 ERR1769415_20219 ERR1769415_20224 ERR1769415_20226 ERR1769415_20228 ERR1769415_20244 ERR1769415_20246 ERR1769415_20247 ERR1769415_20254 ERR1769415_20262 ERR1769415_20278 ERR1769415_20285 ERR1769415_20292 ERR1769415_20293 ERR1769415_20301 ERR1769415_20310 ERR1769415_20314 ERR1769415_20321 ERR1769415_20322 ERR1769415_20328 ERR1769415_20332 ERR1769415_20336 ERR1769415_20339 ERR1769415_20340 ERR1769415_20341 ERR1769415_20342 ERR1769415_20351 ERR1769415_20360 ERR1769415_20361 ERR1769415_20371 ERR1769415_20378 ERR1769415_20382 ERR1769415_20408 ERR1769415_20409 ERR1769415_20416 ERR1769415_20422 ERR1769415_20423 ERR1769415_20442 ERR1769415_20443 ERR1769415_20449 ERR1769415_20466 ERR1769415_20468 ERR1769415_20477 ERR1769415_20497 ERR1769415_20507 ERR1769415_20510 ERR1769415_20518 ERR1769415_20529 ERR1769415_20530 ERR1769415_20534 ERR1769415_20537 ERR1769415_20550 ERR1769415_20576 ERR1769415_20577 ERR1769415_20578 ERR1769415_20579 ERR1769415_20582 ERR1769415_20589 ERR1769415_20597 ERR1769415_20598 ERR1769415_20600 ERR1769415_20605 ERR1769415_20621 ERR1769415_20623 ERR1769415_20644 ERR1769415_20663 ERR1769415_20664 ERR1769415_20665 ERR1769415_20666 ERR1769415_20668 ERR1769415_20680 ERR1769415_20682 ERR1769415_20686 ERR1769415_20693 ERR1769415_20698 ERR1769415_20708 ERR1769415_20709 ERR1769415_20722 ERR1769415_20733 ERR1769415_20748 ERR1769415_20760 ERR1769415_20761 ERR1769415_20762 ERR1769415_20765 ERR1769415_20767 ERR1769415_20786 ERR1769415_20788 ERR1769415_20815 ERR1769415_20825 ERR1769415_20834 ERR1769415_20837 ERR1769415_20843 ERR1769415_20846 ERR1769415_20851 ERR1769415_20852 ERR1769415_20855 ERR1769415_20862 ERR1769415_20864 ERR1769415_20869 ERR1769415_20871 ERR1769415_20873 ERR1769415_20880 ERR1769415_20894 ERR1769415_20900 ERR1769415_20905 ERR1769415_20918 ERR1769415_20957 ERR1769415_20961 ERR1769415_20972 ERR1769415_20973 ERR1769415_20979 ERR1769415_20987 ERR1769415_20990 ERR1769415_21004 ERR1769415_21011 ERR1769415_21016 ERR1769415_21027 ERR1769415_21028 ERR1769415_21035 ERR1769415_21044 ERR1769415_21045 ERR1769415_21061 ERR1769415_21063 ERR1769415_21066 ERR1769415_21089 ERR1769415_21090 ERR1769415_21102 ERR1769415_21103 ERR1769415_21107 ERR1769415_21110 ERR1769415_21112 ERR1769415_21113 ERR1769415_21120 ERR1769415_21121 ERR1769415_21132 ERR1769415_21134 ERR1769415_21159 ERR1769415_21166 ERR1769415_21170 ERR1769415_21173 ERR1769415_21177 ERR1769415_21181 ERR1769415_21206 ERR1769415_21210 ERR1769415_21224 ERR1769415_21229 ERR1769415_21241 ERR1769415_21260 ERR1769415_21264 ERR1769415_21272 ERR1769415_21274 ERR1769415_21280 ERR1769415_21317 ERR1769415_21318 ERR1769415_21319 ERR1769415_21333 ERR1769415_21336 ERR1769415_21349 ERR1769415_21352 ERR1769415_21353 ERR1769415_21358 ERR1769415_21366 ERR1769415_21371 ERR1769415_21378 ERR1769415_21389 ERR1769415_21392 ERR1769415_21396 ERR1769415_21404 ERR1769415_21405 ERR1769415_21408 ERR1769415_21409 ERR1769415_21412 ERR1769415_21414 ERR1769415_21415 ERR1769415_21423 ERR1769415_21425 ERR1769415_21432 ERR1769415_21437 ERR1769415_21451 ERR1769415_21453 ERR1769415_21455 ERR1769415_21460 ERR1769415_21478 ERR1769415_21479 ERR1769415_21480 ERR1769415_21487 ERR1769415_21491 ERR1769415_21493 ERR1769415_21498 ERR1769415_21508 ERR1769415_21522 ERR1769415_21524 ERR1769415_21528 ERR1769415_21530 ERR1769415_21545 ERR1769415_21552 ERR1769415_21566 ERR1769415_21567 ERR1769415_21569 ERR1769415_21571 ERR1769415_21572 ERR1769415_21575 ERR1769415_21577 ERR1769415_21578 ERR1769415_21581 ERR1769415_21584 ERR1769415_21589 ERR1769415_21594 ERR1769415_21615 ERR1769415_21621 ERR1769415_21622 ERR1769415_21623 ERR1769415_21627 ERR1769415_21630 ERR1769415_21640 ERR1769415_21645 ERR1769415_21651 ERR1769415_21666 ERR1769415_21671 ERR1769415_21672 ERR1769415_21676 ERR1769415_21681 ERR1769415_21684 ERR1769415_21696 ERR1769415_21699 ERR1769415_21703 ERR1769415_21709 ERR1769415_21714 ERR1769415_21731 ERR1769415_21742 ERR1769415_21747 ERR1769415_21751 ERR1769415_21752 ERR1769415_21756 ERR1769415_21757 ERR1769415_21758 ERR1769415_21769 ERR1769415_21778 ERR1769415_21779 ERR1769415_21784 ERR1769415_21790 ERR1769415_21802 ERR1769415_21813 ERR1769415_21823 ERR1769415_21824 ERR1769415_21830 ERR1769415_21843 ERR1769415_21845 ERR1769415_21847 ERR1769415_21857 ERR1769415_21878 ERR1769415_21889 ERR1769415_21890 ERR1769415_21894 ERR1769415_21900 ERR1769415_21901 ERR1769415_21905 ERR1769415_21917 ERR1769415_21918 ERR1769415_21923 ERR1769415_21925 ERR1769415_21928 ERR1769415_21932 ERR1769415_21935 ERR1769415_21936 ERR1769415_21948 ERR1769415_21949 ERR1769415_21956 ERR1769415_21966 ERR1769415_21986 ERR1769415_21988 ERR1769415_21995 ERR1769415_21997 ERR1769415_21998 ERR1769415_21999 ERR1769415_22006 ERR1769415_22018 ERR1769415_22023 ERR1769415_22028 ERR1769415_22034 ERR1769415_22042 ERR1769415_22047 ERR1769415_22048 ERR1769415_22050 ERR1769415_22058 ERR1769415_22059 ERR1769415_22063 ERR1769415_22064 ERR1769415_22066 ERR1769415_22069 ERR1769415_22070 ERR1769415_22107 ERR1769415_22112 ERR1769415_22114 ERR1769415_22125 ERR1769415_22130 ERR1769415_22133 ERR1769415_22143 ERR1769415_22148 ERR1769415_22152 ERR1769415_22153 ERR1769415_22154 ERR1769415_22156 ERR1769415_22166 ERR1769415_22169 ERR1769415_22173 ERR1769415_22175 ERR1769415_22183 ERR1769415_22190 ERR1769415_22192 ERR1769415_22193 ERR1769415_22200 ERR1769415_22204 ERR1769415_22213 ERR1769415_22214 ERR1769415_22218 ERR1769415_22221 ERR1769415_22224 ERR1769415_22238 ERR1769415_22240 ERR1769415_22247 ERR1769415_22251 ERR1769415_22252 ERR1769415_22256 ERR1769415_22261 ERR1769415_22262 ERR1769415_22273 ERR1769415_22275 ERR1769415_22281 ERR1769415_22284 ERR1769415_22286 ERR1769415_22290 ERR1769415_22291 ERR1769415_22294 ERR1769415_22301 ERR1769415_22309 ERR1769415_22316 ERR1769415_22317 ERR1769415_22321 ERR1769415_22332 ERR1769415_22334 ERR1769415_22335 ERR1769415_22337 ERR1769415_22353 ERR1769415_22364 ERR1769415_22370 ERR1769415_22372 ERR1769415_22380 ERR1769415_22387 ERR1769415_22407 ERR1769415_22412 ERR1769415_22429 ERR1769415_22437 ERR1769415_22448 ERR1769415_22455 ERR1769415_22460 ERR1769415_22474 ERR1769415_22477 ERR1769415_22485 ERR1769415_22487 ERR1769415_22508 ERR1769415_22521 ERR1769415_22538 ERR1769415_22540 ERR1769415_22541 ERR1769415_22542 ERR1769415_22545 ERR1769415_22559 ERR1769415_22560 ERR1769415_22561 ERR1769415_22582 ERR1769415_22587 ERR1769415_22593 ERR1769415_22615 ERR1769415_22621 ERR1769415_22639 ERR1769415_22641 ERR1769415_22644 ERR1769415_22645 ERR1769415_22668 ERR1769415_22674 ERR1769415_22705 ERR1769415_22707 ERR1769415_22714 ERR1769415_22731 ERR1769415_22742 ERR1769415_22747 ERR1769415_22755 ERR1769415_22759 ERR1769415_22777 ERR1769415_22784 ERR1769415_22807 ERR1769415_22819 ERR1769415_22825 ERR1769415_22844 ERR1769415_22849 ERR1769415_22859 ERR1769415_22897 ERR1769415_22933 ERR1769415_22935 ERR1769415_22942 ERR1769415_22947 ERR1769415_22958 ERR1769415_22967 ERR1769415_22976 ERR1769415_22994 ERR1769415_23004 ERR1769415_23033 ERR1769415_23047 ERR1769415_23050 ERR1769415_23052 ERR1769415_23057 ERR1769415_23059 ERR1769415_23077 ERR1769415_23108 ERR1769415_23114 ERR1769415_23126 ERR1769415_23134 ERR1769415_23138 ERR1769415_23168 ERR1769415_23171 ERR1769415_23179 ERR1769415_23184 ERR1769415_23207 ERR1769415_23227 ERR1769415_23241 ERR1769415_23262 ERR1769415_23270 ERR1769415_23279 ERR1769415_23281 ERR1769415_23296 ERR1769415_23307 ERR1769415_23317 ERR1769415_23325 ERR1769415_23326 ERR1769415_23375 ERR1769415_23388 ERR1769415_23396 ERR1769415_23403 ERR1769415_23410 ERR1769415_23412 ERR1769415_23434 ERR1769415_23435 ERR1769415_23439 ERR1769415_23443 ERR1769415_23446 ERR1769415_23451 ERR1769415_23453 ERR1769415_23466 ERR1769415_23467 ERR1769415_23468 ERR1769415_23478 ERR1769415_23479 ERR1769415_23485 ERR1769415_23492 ERR1769415_23503 ERR1769415_23504 ERR1769415_23511 ERR1769415_23512 ERR1769415_23514 ERR1769415_23515 ERR1769415_23517 ERR1769415_23528 ERR1769415_23549 ERR1769415_23573 ERR1769415_23575 ERR1769415_23578 ERR1769415_23579 ERR1769415_23580 ERR1769415_23581 ERR1769415_23583 ERR1769415_23618 ERR1769415_23658 ERR1769415_23659 ERR1769415_23663 ERR1769415_23665 ERR1769415_23670 ERR1769415_23684 ERR1769415_23686 ERR1769415_23687 ERR1769415_23692 ERR1769415_23697 ERR1769415_23723 ERR1769415_23724 ERR1769415_23726 ERR1769415_23730 ERR1769415_23738 ERR1769415_23743 ERR1769415_23747 ERR1769415_23749 ERR1769415_23763 ERR1769415_23767 ERR1769415_23779 ERR1769415_23782 ERR1769415_23793 ERR1769415_23805 ERR1769415_23832 ERR1769415_23841 ERR1769415_23848 ERR1769415_23850 ERR1769415_23857 ERR1769415_23860 ERR1769415_23863 ERR1769415_23864 ERR1769415_23873 ERR1769415_23878 ERR1769415_23897 ERR1769415_23899 ERR1769415_23900 ERR1769415_23908 ERR1769415_23937 ERR1769415_23938 ERR1769415_23951 ERR1769415_23958 ERR1769415_23979 ERR1769415_24003 ERR1769415_24009 ERR1769415_24010 ERR1769415_24043 ERR1769415_24050 ERR1769415_24055 ERR1769415_24056 ERR1769415_24060 ERR1769415_24067 ERR1769415_24074 ERR1769415_24081 ERR1769415_24088 ERR1769415_24090 ERR1769415_24106 ERR1769415_24109 ERR1769415_24110 ERR1769415_24111 ERR1769415_24117 ERR1769415_24134 ERR1769415_24135 ERR1769415_24146 ERR1769415_24152 ERR1769415_24165 ERR1769415_24174 ERR1769415_24184 ERR1769415_24185 ERR1769415_24198 ERR1769415_24215 ERR1769415_24231 ERR1769415_24254 ERR1769415_24265 ERR1769415_24268 ERR1769415_24282 ERR1769415_24315 ERR1769415_24318 ERR1769415_24323 ERR1769415_24325 ERR1769415_24333 ERR1769415_24334 ERR1769415_24337 ERR1769415_24357 ERR1769415_24360 ERR1769415_24361 ERR1769415_24379 ERR1769415_24388 ERR1769415_24392 ERR1769415_24395 ERR1769415_24397 ERR1769415_24404 ERR1769415_24407 ERR1769415_24408 ERR1769415_24409 ERR1769415_24415 ERR1769415_24419 ERR1769415_24421 ERR1769415_24434 ERR1769415_24463 ERR1769415_24465 ERR1769415_24471 ERR1769415_24484 ERR1769415_24488 ERR1769415_24491 ERR1769415_24492 ERR1769415_24493 ERR1769415_24496 ERR1769415_24507 ERR1769415_24515 ERR1769415_24520 ERR1769415_24525 ERR1769415_24529 ERR1769415_24532 ERR1769415_24539 ERR1769415_24540 ERR1769415_24548 ERR1769415_24552 ERR1769415_24556 ERR1769415_24560 ERR1769415_24563 ERR1769415_24565 ERR1769415_24566 ERR1769415_24568 ERR1769415_24569 ERR1769415_24575 ERR1769415_24579 ERR1769415_24582 ERR1769415_24587 ERR1769415_24591 ERR1769415_24593 ERR1769415_24595 ERR1769415_24602 ERR1769415_24613 ERR1769415_24637 ERR1769415_24641 ERR1769415_24643 ERR1769415_24657 ERR1769415_24658 ERR1769415_24665 ERR1769415_24666 ERR1769415_24676 ERR1769415_24677 ERR1769415_24680 ERR1769415_24686 ERR1769415_24693 ERR1769415_24701 ERR1769415_24704 ERR1769415_24749 ERR1769415_24759 ERR1769415_24760 ERR1769415_24765 ERR1769415_24774 ERR1769415_24780 ERR1769415_24795 ERR1769415_24804 ERR1769415_24825 ERR1769415_24826 ERR1769415_24836 ERR1769415_24837 ERR1769415_24840 ERR1769415_24845 ERR1769415_24846 ERR1769415_24851 ERR1769415_24853 ERR1769415_24856 ERR1769415_24857 ERR1769415_24862 ERR1769415_24863 ERR1769415_24864 ERR1769415_24866 ERR1769415_24874 ERR1769415_24883 ERR1769415_24901 ERR1769415_24903 ERR1769415_24904 ERR1769415_24925 ERR1769415_24926 ERR1769415_24935 ERR1769415_24943 ERR1769415_24946 ERR1769415_24947 ERR1769415_24948 ERR1769415_24952 ERR1769415_24953 ERR1769415_24954 ERR1769415_24957 ERR1769415_24968 ERR1769415_24971 ERR1769415_24974 ERR1769415_24979 ERR1769415_24980 ERR1769415_24981 ERR1769415_24982 ERR1769415_24984 ERR1769415_24985 ERR1769415_24997 ERR1769415_25001 ERR1769415_25005 ERR1769415_25008 ERR1769415_25009 ERR1769415_25010 ERR1769415_25016 ERR1769415_25019 ERR1769415_25021 ERR1769415_25022 ERR1769415_25028 ERR1769415_25064 ERR1769415_25076 ERR1769415_25082 ERR1769415_25103 ERR1769415_25106 ERR1769415_25109 ERR1769415_25110 ERR1769415_25112 ERR1769415_25118 ERR1769415_25120 ERR1769415_25126 ERR1769415_25136 ERR1769415_25160 ERR1769415_25174 ERR1769415_25183 ERR1769415_25184 ERR1769415_25185 ERR1769415_25187 ERR1769415_25190 ERR1769415_25198 ERR1769415_25199 ERR1769415_25203 ERR1769415_25204 ERR1769415_25205 ERR1769415_25206 ERR1769415_25211 ERR1769415_25212 ERR1769415_25213 ERR1769415_25215 ERR1769415_25222 ERR1769415_25225 ERR1769415_25229 ERR1769415_25232 ERR1769415_25234 ERR1769415_25242 ERR1769415_25245 ERR1769415_25246 ERR1769415_25251 ERR1769415_25253 ERR1769415_25257 ERR1769415_25268 ERR1769415_25278 ERR1769415_25281 ERR1769415_25282 ERR1769415_25293 ERR1769415_25295 ERR1769415_25301 ERR1769415_25302 ERR1769415_25308 ERR1769415_25309 ERR1769415_25313 ERR1769415_25324 ERR1769415_25343 ERR1769415_25346 ERR1769415_25350 ERR1769415_25353 ERR1769415_25357 ERR1769415_25359 ERR1769415_25369 ERR1769415_25371 ERR1769415_25383 ERR1769415_25386 ERR1769415_25389 ERR1769415_25401 ERR1769415_25413 ERR1769415_25416 ERR1769415_25424 ERR1769415_25427 ERR1769415_25450 ERR1769415_25453 ERR1769415_25454 ERR1769415_25458 ERR1769415_25470 ERR1769415_25471 ERR1769415_25472 ERR1769415_25484 ERR1769415_25497 ERR1769415_25499 ERR1769415_25503 ERR1769415_25517 ERR1769415_25529 ERR1769415_25530 ERR1769415_25537 ERR1769415_25538 ERR1769415_25542 ERR1769415_25545 ERR1769415_25549 ERR1769415_25554 ERR1769415_25567 ERR1769415_25569 ERR1769415_25579 ERR1769415_25580 ERR1769415_25581 ERR1769415_25594 ERR1769415_25605 ERR1769415_25625 ERR1769415_25635 ERR1769415_25637 ERR1769415_25661 ERR1769415_25675 ERR1769415_25683 ERR1769415_25717 ERR1769415_25723 ERR1769415_25730 ERR1769415_25731 ERR1769415_25736 ERR1769415_25747 ERR1769415_25748 ERR1769415_25754 ERR1769415_25759 ERR1769415_25772 ERR1769415_25774 ERR1769415_25778 ERR1769415_25783 ERR1769415_25796 ERR1769415_25807 ERR1769415_25810 ERR1769415_25812 ERR1769415_25825 ERR1769415_25837 ERR1769415_25838 ERR1769415_25839 ERR1769415_25840 ERR1769415_25842 ERR1769415_25849 ERR1769415_25856 ERR1769415_25857 ERR1769415_25865 ERR1769415_25880 ERR1769415_25888 ERR1769415_25907 ERR1769415_25912 ERR1769415_25915 ERR1769415_25926 ERR1769415_25942 ERR1769415_25955 ERR1769415_25956 ERR1769415_25975 ERR1769415_25977 ERR1769415_25978 ERR1769415_25981 ERR1769415_25986 ERR1769415_26001 ERR1769415_26006 ERR1769415_26012 ERR1769415_26045 ERR1769415_26057 ERR1769415_26059 ERR1769415_26070 ERR1769415_26093 ERR1769415_26097 ERR1769415_26114 ERR1769415_26130 ERR1769415_26152 ERR1769415_26174 ERR1769415_26206 ERR1769415_26234 ERR1769415_26236 ERR1769415_26238 ERR1769415_26248 ERR1769415_26289 ERR1769415_26334 ERR1769415_26335 ERR1769415_26339 ERR1769415_26345 ERR1769415_26346 ERR1769415_26356 ERR1769415_26360 ERR1769415_26368 ERR1769415_26377 ERR1769415_26383 ERR1769415_26414 ERR1769415_26419 ERR1769415_26437 ERR1769415_26438 ERR1769415_26442 ERR1769415_26493 ERR1769415_26496 ERR1769415_26500 ERR1769415_26504 ERR1769415_26509 ERR1769415_26510 ERR1769415_26516 ERR1769415_26550 ERR1769415_26561 ERR1769415_26575 ERR1769415_26580 ERR1769415_26595 ERR1769415_26626 ERR1769415_26630 ERR1769415_26659 ERR1769415_26718 ERR1769415_26730 ERR1769415_26749 ERR1769415_26840 ERR1769415_26862 ERR1769415_26876 ERR1769415_26884 ERR1769415_26888 ERR1769415_26900 ERR1769415_26942 ERR1769415_26949 ERR1769415_26973 ERR1769415_26975 ERR1769415_26985 ERR1769415_26991 ERR1769415_27050 ERR1769415_27057 ERR1769415_27105 ERR1769415_27119 ERR1769415_27141 ERR1769415_27147 ERR1769415_27172 ERR1769415_27197 ERR1769415_27311 ERR1769415_27335 ERR1769415_27379 ERR1769415_27434 ERR1769415_27450 ERR1769415_27461 ERR1769415_27483 ERR1769415_27527 ERR1769415_27585 ERR1769415_27651 ERR1769415_27655 ERR1769415_27678 ERR1769415_27702 ERR1769415_27755 ERR1769415_27756 ERR1769415_27825 ERR1769415_27856 ERR1769415_27859 ERR1769415_27861 ERR1769415_27875 ERR1769415_27876 ERR1769416_9 ERR1769416_18 ERR1769416_20 ERR1769416_21 ERR1769416_27 ERR1769416_28 ERR1769416_32 ERR1769416_33 ERR1769416_34 ERR1769416_35 ERR1769416_37 ERR1769416_38 ERR1769416_40 ERR1769416_42 ERR1769416_54 ERR1769416_55 ERR1769416_68 ERR1769416_82 ERR1769416_89 ERR1769416_92 ERR1769416_98 ERR1769416_100 ERR1769416_101 ERR1769416_116 ERR1769416_117 ERR1769416_120 ERR1769416_124 ERR1769416_126 ERR1769416_127 ERR1769416_130 ERR1769416_135 ERR1769416_138 ERR1769416_142 ERR1769416_144 ERR1769416_150 ERR1769416_157 ERR1769416_158 ERR1769416_159 ERR1769416_162 ERR1769416_165 ERR1769416_166 ERR1769416_177 ERR1769416_181 ERR1769416_190 ERR1769416_191 ERR1769416_194 ERR1769416_214 ERR1769416_220 ERR1769416_224 ERR1769416_227 ERR1769416_236 ERR1769416_238 ERR1769416_246 ERR1769416_251 ERR1769416_252 ERR1769416_253 ERR1769416_258 ERR1769416_270 ERR1769416_278 ERR1769416_280 ERR1769416_283 ERR1769416_285 ERR1769416_289 ERR1769416_290 ERR1769416_294 ERR1769416_305 ERR1769416_316 ERR1769416_319 ERR1769416_321 ERR1769416_327 ERR1769416_331 ERR1769416_336 ERR1769416_339 ERR1769416_341 ERR1769416_342 ERR1769416_343 ERR1769416_345 ERR1769416_350 ERR1769416_351 ERR1769416_353 ERR1769416_354 ERR1769416_360 ERR1769416_362 ERR1769416_363 ERR1769416_364 ERR1769416_365 ERR1769416_366 ERR1769416_367 ERR1769416_368 ERR1769416_376 ERR1769416_382 ERR1769416_383 ERR1769416_384 ERR1769416_388 ERR1769416_393 ERR1769416_397 ERR1769416_398 ERR1769416_403 ERR1769416_407 ERR1769416_408 ERR1769416_410 ERR1769416_416 ERR1769416_424 ERR1769416_427 ERR1769416_431 ERR1769416_434 ERR1769416_437 ERR1769416_442 ERR1769416_444 ERR1769416_450 ERR1769416_452 ERR1769416_455 ERR1769416_456 ERR1769416_460 ERR1769416_462 ERR1769416_463 ERR1769416_468 ERR1769416_469 ERR1769416_471 ERR1769416_476 ERR1769416_478 ERR1769416_490 ERR1769416_497 ERR1769416_498 ERR1769416_501 ERR1769416_502 ERR1769416_509 ERR1769416_514 ERR1769416_517 ERR1769416_522 ERR1769416_524 ERR1769416_526 ERR1769416_534 ERR1769416_541 ERR1769416_547 ERR1769416_549 ERR1769416_550 ERR1769416_554 ERR1769416_556 ERR1769416_560 ERR1769416_563 ERR1769416_566 ERR1769416_582 ERR1769416_587 ERR1769416_591 ERR1769416_598 ERR1769416_602 ERR1769416_604 ERR1769416_605 ERR1769416_607 ERR1769416_608 ERR1769416_612 ERR1769416_613 ERR1769416_620 ERR1769416_628 ERR1769416_630 ERR1769416_632 ERR1769416_641 ERR1769416_643 ERR1769416_644 ERR1769416_652 ERR1769416_653 ERR1769416_654 ERR1769416_659 ERR1769416_660 ERR1769416_665 ERR1769416_667 ERR1769416_673 ERR1769416_674 ERR1769416_676 ERR1769416_677 ERR1769416_679 ERR1769416_680 ERR1769416_695 ERR1769416_700 ERR1769416_703 ERR1769416_704 ERR1769416_719 ERR1769416_721 ERR1769416_722 ERR1769416_727 ERR1769416_728 ERR1769416_732 ERR1769416_733 ERR1769416_735 ERR1769416_738 ERR1769416_739 ERR1769416_749 ERR1769416_760 ERR1769416_761 ERR1769416_766 ERR1769416_771 ERR1769416_772 ERR1769416_780 ERR1769416_781 ERR1769416_785 ERR1769416_786 ERR1769416_789 ERR1769416_792 ERR1769416_795 ERR1769416_797 ERR1769416_800 ERR1769416_801 ERR1769416_803 ERR1769416_810 ERR1769416_816 ERR1769416_817 ERR1769416_824 ERR1769416_831 ERR1769416_833 ERR1769416_839 ERR1769416_849 ERR1769416_853 ERR1769416_854 ERR1769416_856 ERR1769416_857 ERR1769416_860 ERR1769416_861 ERR1769416_868 ERR1769416_872 ERR1769416_882 ERR1769416_883 ERR1769416_884 ERR1769416_886 ERR1769416_887 ERR1769416_891 ERR1769416_892 ERR1769416_900 ERR1769416_902 ERR1769416_908 ERR1769416_913 ERR1769416_914 ERR1769416_915 ERR1769416_918 ERR1769416_928 ERR1769416_932 ERR1769416_936 ERR1769416_937 ERR1769416_938 ERR1769416_943 ERR1769416_945 ERR1769416_948 ERR1769416_957 ERR1769416_963 ERR1769416_967 ERR1769416_970 ERR1769416_973 ERR1769416_975 ERR1769416_977 ERR1769416_978 ERR1769416_979 ERR1769416_989 ERR1769416_990 ERR1769416_995 ERR1769416_1000 ERR1769416_1003 ERR1769416_1005 ERR1769416_1007 ERR1769416_1008 ERR1769416_1012 ERR1769416_1016 ERR1769416_1019 ERR1769416_1023 ERR1769416_1025 ERR1769416_1026 ERR1769416_1033 ERR1769416_1034 ERR1769416_1036 ERR1769416_1047 ERR1769416_1054 ERR1769416_1060 ERR1769416_1063 ERR1769416_1065 ERR1769416_1067 ERR1769416_1068 ERR1769416_1069 ERR1769416_1072 ERR1769416_1074 ERR1769416_1075 ERR1769416_1077 ERR1769416_1079 ERR1769416_1080 ERR1769416_1087 ERR1769416_1091 ERR1769416_1094 ERR1769416_1103 ERR1769416_1117 ERR1769416_1118 ERR1769416_1124 ERR1769416_1126 ERR1769416_1131 ERR1769416_1132 ERR1769416_1135 ERR1769416_1136 ERR1769416_1144 ERR1769416_1149 ERR1769416_1158 ERR1769416_1160 ERR1769416_1164 ERR1769416_1171 ERR1769416_1174 ERR1769416_1177 ERR1769416_1180 ERR1769416_1181 ERR1769416_1207 ERR1769416_1208 ERR1769416_1214 ERR1769416_1231 ERR1769416_1235 ERR1769416_1241 ERR1769416_1244 ERR1769416_1245 ERR1769416_1248 ERR1769416_1264 ERR1769416_1271 ERR1769416_1273 ERR1769416_1278 ERR1769416_1282 ERR1769416_1283 ERR1769416_1284 ERR1769416_1285 ERR1769416_1288 ERR1769416_1302 ERR1769416_1306 ERR1769416_1309 ERR1769416_1311 ERR1769416_1321 ERR1769416_1323 ERR1769416_1338 ERR1769416_1340 ERR1769416_1342 ERR1769416_1346 ERR1769416_1356 ERR1769416_1358 ERR1769416_1365 ERR1769416_1369 ERR1769416_1370 ERR1769416_1371 ERR1769416_1373 ERR1769416_1385 ERR1769416_1393 ERR1769416_1397 ERR1769416_1403 ERR1769416_1409 ERR1769416_1410 ERR1769416_1417 ERR1769416_1418 ERR1769416_1428 ERR1769416_1433 ERR1769416_1434 ERR1769416_1438 ERR1769416_1439 ERR1769416_1440 ERR1769416_1448 ERR1769416_1449 ERR1769416_1450 ERR1769416_1454 ERR1769416_1455 ERR1769416_1470 ERR1769416_1474 ERR1769416_1482 ERR1769416_1483 ERR1769416_1484 ERR1769416_1494 ERR1769416_1495 ERR1769416_1496 ERR1769416_1498 ERR1769416_1503 ERR1769416_1506 ERR1769416_1507 ERR1769416_1508 ERR1769416_1511 ERR1769416_1517 ERR1769416_1521 ERR1769416_1525 ERR1769416_1530 ERR1769416_1531 ERR1769416_1534 ERR1769416_1536 ERR1769416_1537 ERR1769416_1541 ERR1769416_1545 ERR1769416_1548 ERR1769416_1549 ERR1769416_1557 ERR1769416_1559 ERR1769416_1564 ERR1769416_1565 ERR1769416_1571 ERR1769416_1573 ERR1769416_1575 ERR1769416_1584 ERR1769416_1585 ERR1769416_1587 ERR1769416_1588 ERR1769416_1594 ERR1769416_1605 ERR1769416_1607 ERR1769416_1608 ERR1769416_1615 ERR1769416_1616 ERR1769416_1617 ERR1769416_1619 ERR1769416_1623 ERR1769416_1625 ERR1769416_1628 ERR1769416_1632 ERR1769416_1636 ERR1769416_1637 ERR1769416_1639 ERR1769416_1641 ERR1769416_1647 ERR1769416_1648 ERR1769416_1654 ERR1769416_1662 ERR1769416_1672 ERR1769416_1673 ERR1769416_1674 ERR1769416_1676 ERR1769416_1678 ERR1769416_1679 ERR1769416_1683 ERR1769416_1693 ERR1769416_1694 ERR1769416_1695 ERR1769416_1699 ERR1769416_1700 ERR1769416_1701 ERR1769416_1702 ERR1769416_1705 ERR1769416_1706 ERR1769416_1708 ERR1769416_1717 ERR1769416_1729 ERR1769416_1738 ERR1769416_1747 ERR1769416_1756 ERR1769416_1762 ERR1769416_1767 ERR1769416_1768 ERR1769416_1770 ERR1769416_1772 ERR1769416_1774 ERR1769416_1775 ERR1769416_1776 ERR1769416_1780 ERR1769416_1781 ERR1769416_1795 ERR1769416_1796 ERR1769416_1802 ERR1769416_1809 ERR1769416_1814 ERR1769416_1818 ERR1769416_1822 ERR1769416_1825 ERR1769416_1827 ERR1769416_1831 ERR1769416_1836 ERR1769416_1837 ERR1769416_1838 ERR1769416_1839 ERR1769416_1840 ERR1769416_1841 ERR1769416_1842 ERR1769416_1850 ERR1769416_1852 ERR1769416_1854 ERR1769416_1855 ERR1769416_1858 ERR1769416_1860 ERR1769416_1866 ERR1769416_1876 ERR1769416_1890 ERR1769416_1894 ERR1769416_1895 ERR1769416_1910 ERR1769416_1914 ERR1769416_1915 ERR1769416_1917 ERR1769416_1920 ERR1769416_1923 ERR1769416_1928 ERR1769416_1936 ERR1769416_1942 ERR1769416_1945 ERR1769416_1947 ERR1769416_1958 ERR1769416_1970 ERR1769416_1972 ERR1769416_1975 ERR1769416_1982 ERR1769416_1989 ERR1769416_1992 ERR1769416_1993 ERR1769416_1994 ERR1769416_1996 ERR1769416_2004 ERR1769416_2005 ERR1769416_2014 ERR1769416_2016 ERR1769416_2018 ERR1769416_2022 ERR1769416_2023 ERR1769416_2026 ERR1769416_2028 ERR1769416_2035 ERR1769416_2065 ERR1769416_2066 ERR1769416_2068 ERR1769416_2070 ERR1769416_2071 ERR1769416_2072 ERR1769416_2075 ERR1769416_2077 ERR1769416_2078 ERR1769416_2079 ERR1769416_2080 ERR1769416_2087 ERR1769416_2088 ERR1769416_2089 ERR1769416_2094 ERR1769416_2095 ERR1769416_2096 ERR1769416_2099 ERR1769416_2101 ERR1769416_2107 ERR1769416_2108 ERR1769416_2110 ERR1769416_2114 ERR1769416_2123 ERR1769416_2124 ERR1769416_2127 ERR1769416_2134 ERR1769416_2138 ERR1769416_2142 ERR1769416_2148 ERR1769416_2151 ERR1769416_2152 ERR1769416_2156 ERR1769416_2159 ERR1769416_2161 ERR1769416_2164 ERR1769416_2165 ERR1769416_2182 ERR1769416_2183 ERR1769416_2185 ERR1769416_2187 ERR1769416_2189 ERR1769416_2194 ERR1769416_2199 ERR1769416_2200 ERR1769416_2210 ERR1769416_2211 ERR1769416_2223 ERR1769416_2229 ERR1769416_2230 ERR1769416_2231 ERR1769416_2233 ERR1769416_2240 ERR1769416_2241 ERR1769416_2246 ERR1769416_2249 ERR1769416_2252 ERR1769416_2253 ERR1769416_2255 ERR1769416_2257 ERR1769416_2261 ERR1769416_2276 ERR1769416_2281 ERR1769416_2295 ERR1769416_2299 ERR1769416_2305 ERR1769416_2309 ERR1769416_2315 ERR1769416_2317 ERR1769416_2319 ERR1769416_2331 ERR1769416_2332 ERR1769416_2333 ERR1769416_2334 ERR1769416_2339 ERR1769416_2350 ERR1769416_2351 ERR1769416_2357 ERR1769416_2364 ERR1769416_2373 ERR1769416_2378 ERR1769416_2379 ERR1769416_2381 ERR1769416_2382 ERR1769416_2387 ERR1769416_2390 ERR1769416_2394 ERR1769416_2397 ERR1769416_2404 ERR1769416_2407 ERR1769416_2410 ERR1769416_2412 ERR1769416_2420 ERR1769416_2430 ERR1769416_2442 ERR1769416_2445 ERR1769416_2450 ERR1769416_2455 ERR1769416_2463 ERR1769416_2464 ERR1769416_2475 ERR1769416_2476 ERR1769416_2479 ERR1769416_2481 ERR1769416_2486 ERR1769416_2490 ERR1769416_2501 ERR1769416_2513 ERR1769416_2517 ERR1769416_2518 ERR1769416_2519 ERR1769416_2521 ERR1769416_2522 ERR1769416_2532 ERR1769416_2534 ERR1769416_2545 ERR1769416_2552 ERR1769416_2553 ERR1769416_2554 ERR1769416_2560 ERR1769416_2561 ERR1769416_2565 ERR1769416_2568 ERR1769416_2570 ERR1769416_2573 ERR1769416_2575 ERR1769416_2577 ERR1769416_2578 ERR1769416_2585 ERR1769416_2590 ERR1769416_2592 ERR1769416_2595 ERR1769416_2596 ERR1769416_2600 ERR1769416_2602 ERR1769416_2609 ERR1769416_2610 ERR1769416_2613 ERR1769416_2614 ERR1769416_2615 ERR1769416_2620 ERR1769416_2624 ERR1769416_2633 ERR1769416_2637 ERR1769416_2650 ERR1769416_2652 ERR1769416_2653 ERR1769416_2656 ERR1769416_2657 ERR1769416_2664 ERR1769416_2665 ERR1769416_2668 ERR1769416_2672 ERR1769416_2675 ERR1769416_2679 ERR1769416_2681 ERR1769416_2684 ERR1769416_2686 ERR1769416_2692 ERR1769416_2696 ERR1769416_2699 ERR1769416_2701 ERR1769416_2702 ERR1769416_2703 ERR1769416_2705 ERR1769416_2707 ERR1769416_2708 ERR1769416_2711 ERR1769416_2725 ERR1769416_2726 ERR1769416_2730 ERR1769416_2731 ERR1769416_2732 ERR1769416_2734 ERR1769416_2735 ERR1769416_2736 ERR1769416_2739 ERR1769416_2750 ERR1769416_2752 ERR1769416_2759 ERR1769416_2760 ERR1769416_2761 ERR1769416_2763 ERR1769416_2770 ERR1769416_2772 ERR1769416_2775 ERR1769416_2776 ERR1769416_2778 ERR1769416_2779 ERR1769416_2782 ERR1769416_2793 ERR1769416_2799 ERR1769416_2807 ERR1769416_2809 ERR1769416_2810 ERR1769416_2811 ERR1769416_2816 ERR1769416_2819 ERR1769416_2821 ERR1769416_2824 ERR1769416_2829 ERR1769416_2833 ERR1769416_2842 ERR1769416_2845 ERR1769416_2847 ERR1769416_2851 ERR1769416_2852 ERR1769416_2853 ERR1769416_2854 ERR1769416_2858 ERR1769416_2861 ERR1769416_2878 ERR1769416_2879 ERR1769416_2885 ERR1769416_2887 ERR1769416_2894 ERR1769416_2897 ERR1769416_2898 ERR1769416_2903 ERR1769416_2912 ERR1769416_2913 ERR1769416_2914 ERR1769416_2915 ERR1769416_2917 ERR1769416_2919 ERR1769416_2922 ERR1769416_2925 ERR1769416_2930 ERR1769416_2931 ERR1769416_2934 ERR1769416_2936 ERR1769416_2937 ERR1769416_2944 ERR1769416_2945 ERR1769416_2948 ERR1769416_2952 ERR1769416_2953 ERR1769416_2954 ERR1769416_2956 ERR1769416_2957 ERR1769416_2958 ERR1769416_2966 ERR1769416_2979 ERR1769416_2980 ERR1769416_2981 ERR1769416_2982 ERR1769416_2986 ERR1769416_2993 ERR1769416_2997 ERR1769416_3001 ERR1769416_3005 ERR1769416_3008 ERR1769416_3009 ERR1769416_3010 ERR1769416_3011 ERR1769416_3015 ERR1769416_3020 ERR1769416_3025 ERR1769416_3027 ERR1769416_3035 ERR1769416_3037 ERR1769416_3046 ERR1769416_3062 ERR1769416_3071 ERR1769416_3074 ERR1769416_3077 ERR1769416_3078 ERR1769416_3080 ERR1769416_3081 ERR1769416_3088 ERR1769416_3097 ERR1769416_3102 ERR1769416_3106 ERR1769416_3109 ERR1769416_3110 ERR1769416_3111 ERR1769416_3112 ERR1769416_3117 ERR1769416_3118 ERR1769416_3119 ERR1769416_3120 ERR1769416_3122 ERR1769416_3123 ERR1769416_3128 ERR1769416_3135 ERR1769416_3136 ERR1769416_3139 ERR1769416_3143 ERR1769416_3144 ERR1769416_3148 ERR1769416_3151 ERR1769416_3155 ERR1769416_3159 ERR1769416_3161 ERR1769416_3162 ERR1769416_3163 ERR1769416_3168 ERR1769416_3170 ERR1769416_3171 ERR1769416_3178 ERR1769416_3181 ERR1769416_3183 ERR1769416_3186 ERR1769416_3192 ERR1769416_3193 ERR1769416_3194 ERR1769416_3210 ERR1769416_3211 ERR1769416_3212 ERR1769416_3217 ERR1769416_3219 ERR1769416_3220 ERR1769416_3224 ERR1769416_3229 ERR1769416_3234 ERR1769416_3237 ERR1769416_3239 ERR1769416_3245 ERR1769416_3246 ERR1769416_3253 ERR1769416_3254 ERR1769416_3257 ERR1769416_3258 ERR1769416_3262 ERR1769416_3265 ERR1769416_3266 ERR1769416_3267 ERR1769416_3270 ERR1769416_3271 ERR1769416_3275 ERR1769416_3277 ERR1769416_3284 ERR1769416_3295 ERR1769416_3299 ERR1769416_3303 ERR1769416_3306 ERR1769416_3312 ERR1769416_3314 ERR1769416_3316 ERR1769416_3323 ERR1769416_3328 ERR1769416_3329 ERR1769416_3330 ERR1769416_3331 ERR1769416_3334 ERR1769416_3342 ERR1769416_3345 ERR1769416_3346 ERR1769416_3348 ERR1769416_3352 ERR1769416_3353 ERR1769416_3359 ERR1769416_3360 ERR1769416_3365 ERR1769416_3366 ERR1769416_3369 ERR1769416_3373 ERR1769416_3394 ERR1769416_3395 ERR1769416_3396 ERR1769416_3397 ERR1769416_3403 ERR1769416_3406 ERR1769416_3407 ERR1769416_3414 ERR1769416_3416 ERR1769416_3421 ERR1769416_3435 ERR1769416_3445 ERR1769416_3452 ERR1769416_3459 ERR1769416_3461 ERR1769416_3464 ERR1769416_3469 ERR1769416_3470 ERR1769416_3471 ERR1769416_3473 ERR1769416_3476 ERR1769416_3483 ERR1769416_3494 ERR1769416_3498 ERR1769416_3499 ERR1769416_3515 ERR1769416_3522 ERR1769416_3525 ERR1769416_3526 ERR1769416_3529 ERR1769416_3531 ERR1769416_3549 ERR1769416_3551 ERR1769416_3553 ERR1769416_3557 ERR1769416_3563 ERR1769416_3565 ERR1769416_3570 ERR1769416_3571 ERR1769416_3587 ERR1769416_3591 ERR1769416_3599 ERR1769416_3601 ERR1769416_3603 ERR1769416_3606 ERR1769416_3609 ERR1769416_3610 ERR1769416_3613 ERR1769416_3617 ERR1769416_3620 ERR1769416_3623 ERR1769416_3628 ERR1769416_3629 ERR1769416_3633 ERR1769416_3640 ERR1769416_3643 ERR1769416_3645 ERR1769416_3650 ERR1769416_3653 ERR1769416_3658 ERR1769416_3661 ERR1769416_3668 ERR1769416_3672 ERR1769416_3673 ERR1769416_3676 ERR1769416_3677 ERR1769416_3680 ERR1769416_3682 ERR1769416_3692 ERR1769416_3697 ERR1769416_3701 ERR1769416_3702 ERR1769416_3703 ERR1769416_3707 ERR1769416_3708 ERR1769416_3713 ERR1769416_3724 ERR1769416_3728 ERR1769416_3732 ERR1769416_3734 ERR1769416_3742 ERR1769416_3751 ERR1769416_3756 ERR1769416_3761 ERR1769416_3765 ERR1769416_3768 ERR1769416_3769 ERR1769416_3776 ERR1769416_3789 ERR1769416_3793 ERR1769416_3794 ERR1769416_3795 ERR1769416_3803 ERR1769416_3817 ERR1769416_3825 ERR1769416_3833 ERR1769416_3843 ERR1769416_3847 ERR1769416_3848 ERR1769416_3851 ERR1769416_3856 ERR1769416_3858 ERR1769416_3870 ERR1769416_3871 ERR1769416_3872 ERR1769416_3878 ERR1769416_3888 ERR1769416_3893 ERR1769416_3896 ERR1769416_3897 ERR1769416_3903 ERR1769416_3909 ERR1769416_3918 ERR1769416_3920 ERR1769416_3926 ERR1769416_3927 ERR1769416_3932 ERR1769416_3933 ERR1769416_3934 ERR1769416_3937 ERR1769416_3939 ERR1769416_3941 ERR1769416_3942 ERR1769416_3943 ERR1769416_3951 ERR1769416_3953 ERR1769416_3961 ERR1769416_3973 ERR1769416_3983 ERR1769416_3988 ERR1769416_3989 ERR1769416_3996 ERR1769416_4007 ERR1769416_4010 ERR1769416_4013 ERR1769416_4015 ERR1769416_4021 ERR1769416_4022 ERR1769416_4024 ERR1769416_4029 ERR1769416_4031 ERR1769416_4033 ERR1769416_4039 ERR1769416_4040 ERR1769416_4043 ERR1769416_4047 ERR1769416_4051 ERR1769416_4054 ERR1769416_4055 ERR1769416_4060 ERR1769416_4061 ERR1769416_4063 ERR1769416_4074 ERR1769416_4077 ERR1769416_4084 ERR1769416_4085 ERR1769416_4088 ERR1769416_4091 ERR1769416_4094 ERR1769416_4098 ERR1769416_4114 ERR1769416_4121 ERR1769416_4127 ERR1769416_4128 ERR1769416_4129 ERR1769416_4140 ERR1769416_4141 ERR1769416_4145 ERR1769416_4146 ERR1769416_4147 ERR1769416_4152 ERR1769416_4158 ERR1769416_4165 ERR1769416_4168 ERR1769416_4169 ERR1769416_4170 ERR1769416_4174 ERR1769416_4176 ERR1769416_4184 ERR1769416_4186 ERR1769416_4187 ERR1769416_4198 ERR1769416_4201 ERR1769416_4204 ERR1769416_4208 ERR1769416_4215 ERR1769416_4223 ERR1769416_4229 ERR1769416_4232 ERR1769416_4233 ERR1769416_4236 ERR1769416_4248 ERR1769416_4250 ERR1769416_4256 ERR1769416_4257 ERR1769416_4260 ERR1769416_4266 ERR1769416_4272 ERR1769416_4274 ERR1769416_4277 ERR1769416_4281 ERR1769416_4282 ERR1769416_4283 ERR1769416_4284 ERR1769416_4289 ERR1769416_4291 ERR1769416_4297 ERR1769416_4300 ERR1769416_4302 ERR1769416_4303 ERR1769416_4306 ERR1769416_4308 ERR1769416_4318 ERR1769416_4323 ERR1769416_4324 ERR1769416_4332 ERR1769416_4335 ERR1769416_4343 ERR1769416_4346 ERR1769416_4351 ERR1769416_4352 ERR1769416_4353 ERR1769416_4355 ERR1769416_4358 ERR1769416_4359 ERR1769416_4362 ERR1769416_4364 ERR1769416_4366 ERR1769416_4369 ERR1769416_4377 ERR1769416_4379 ERR1769416_4381 ERR1769416_4391 ERR1769416_4393 ERR1769416_4412 ERR1769416_4422 ERR1769416_4423 ERR1769416_4428 ERR1769416_4429 ERR1769416_4436 ERR1769416_4440 ERR1769416_4442 ERR1769416_4447 ERR1769416_4448 ERR1769416_4462 ERR1769416_4469 ERR1769416_4470 ERR1769416_4471 ERR1769416_4475 ERR1769416_4480 ERR1769416_4486 ERR1769416_4491 ERR1769416_4493 ERR1769416_4517 ERR1769416_4518 ERR1769416_4519 ERR1769416_4520 ERR1769416_4524 ERR1769416_4527 ERR1769416_4531 ERR1769416_4534 ERR1769416_4535 ERR1769416_4536 ERR1769416_4541 ERR1769416_4548 ERR1769416_4555 ERR1769416_4559 ERR1769416_4561 ERR1769416_4567 ERR1769416_4577 ERR1769416_4586 ERR1769416_4588 ERR1769416_4591 ERR1769416_4600 ERR1769416_4612 ERR1769416_4618 ERR1769416_4619 ERR1769416_4622 ERR1769416_4625 ERR1769416_4626 ERR1769416_4627 ERR1769416_4629 ERR1769416_4630 ERR1769416_4632 ERR1769416_4635 ERR1769416_4639 ERR1769416_4652 ERR1769416_4655 ERR1769416_4656 ERR1769416_4661 ERR1769416_4670 ERR1769416_4678 ERR1769416_4692 ERR1769416_4697 ERR1769416_4698 ERR1769416_4706 ERR1769416_4709 ERR1769416_4719 ERR1769416_4722 ERR1769416_4723 ERR1769416_4729 ERR1769416_4736 ERR1769416_4738 ERR1769416_4743 ERR1769416_4753 ERR1769416_4762 ERR1769416_4765 ERR1769416_4766 ERR1769416_4769 ERR1769416_4773 ERR1769416_4775 ERR1769416_4784 ERR1769416_4786 ERR1769416_4797 ERR1769416_4801 ERR1769416_4805 ERR1769416_4811 ERR1769416_4812 ERR1769416_4815 ERR1769416_4822 ERR1769416_4826 ERR1769416_4833 ERR1769416_4834 ERR1769416_4843 ERR1769416_4845 ERR1769416_4846 ERR1769416_4864 ERR1769416_4866 ERR1769416_4867 ERR1769416_4869 ERR1769416_4870 ERR1769416_4871 ERR1769416_4873 ERR1769416_4881 ERR1769416_4882 ERR1769416_4885 ERR1769416_4888 ERR1769416_4890 ERR1769416_4911 ERR1769416_4912 ERR1769416_4917 ERR1769416_4924 ERR1769416_4927 ERR1769416_4932 ERR1769416_4933 ERR1769416_4935 ERR1769416_4937 ERR1769416_4943 ERR1769416_4944 ERR1769416_4945 ERR1769416_4949 ERR1769416_4954 ERR1769416_4957 ERR1769416_4959 ERR1769416_4963 ERR1769416_4965 ERR1769416_4966 ERR1769416_4971 ERR1769416_4977 ERR1769416_4982 ERR1769416_4984 ERR1769416_4989 ERR1769416_5005 ERR1769416_5006 ERR1769416_5008 ERR1769416_5009 ERR1769416_5023 ERR1769416_5056 ERR1769416_5057 ERR1769416_5060 ERR1769416_5063 ERR1769416_5074 ERR1769416_5076 ERR1769416_5082 ERR1769416_5084 ERR1769416_5085 ERR1769416_5092 ERR1769416_5097 ERR1769416_5112 ERR1769416_5114 ERR1769416_5115 ERR1769416_5118 ERR1769416_5123 ERR1769416_5126 ERR1769416_5131 ERR1769416_5133 ERR1769416_5134 ERR1769416_5142 ERR1769416_5144 ERR1769416_5150 ERR1769416_5152 ERR1769416_5158 ERR1769416_5162 ERR1769416_5163 ERR1769416_5164 ERR1769416_5173 ERR1769416_5174 ERR1769416_5183 ERR1769416_5200 ERR1769416_5201 ERR1769416_5208 ERR1769416_5217 ERR1769416_5227 ERR1769416_5228 ERR1769416_5244 ERR1769416_5247 ERR1769416_5250 ERR1769416_5257 ERR1769416_5272 ERR1769416_5274 ERR1769416_5283 ERR1769416_5289 ERR1769416_5293 ERR1769416_5299 ERR1769416_5306 ERR1769416_5315 ERR1769416_5316 ERR1769416_5317 ERR1769416_5321 ERR1769416_5341 ERR1769416_5354 ERR1769416_5355 ERR1769416_5360 ERR1769416_5372 ERR1769416_5373 ERR1769416_5376 ERR1769416_5378 ERR1769416_5381 ERR1769416_5383 ERR1769416_5390 ERR1769416_5393 ERR1769416_5394 ERR1769416_5395 ERR1769416_5400 ERR1769416_5408 ERR1769416_5409 ERR1769416_5410 ERR1769416_5416 ERR1769416_5420 ERR1769416_5422 ERR1769416_5436 ERR1769416_5443 ERR1769416_5450 ERR1769416_5452 ERR1769416_5456 ERR1769416_5465 ERR1769416_5466 ERR1769416_5474 ERR1769416_5479 ERR1769416_5480 ERR1769416_5482 ERR1769416_5483 ERR1769416_5494 ERR1769416_5498 ERR1769416_5501 ERR1769416_5511 ERR1769416_5513 ERR1769416_5523 ERR1769416_5524 ERR1769416_5542 ERR1769416_5543 ERR1769416_5546 ERR1769416_5547 ERR1769416_5548 ERR1769416_5549 ERR1769416_5552 ERR1769416_5554 ERR1769416_5558 ERR1769416_5559 ERR1769416_5560 ERR1769416_5564 ERR1769416_5567 ERR1769416_5570 ERR1769416_5573 ERR1769416_5575 ERR1769416_5576 ERR1769416_5579 ERR1769416_5591 ERR1769416_5598 ERR1769416_5599 ERR1769416_5601 ERR1769416_5602 ERR1769416_5609 ERR1769416_5611 ERR1769416_5612 ERR1769416_5621 ERR1769416_5636 ERR1769416_5637 ERR1769416_5642 ERR1769416_5643 ERR1769416_5644 ERR1769416_5645 ERR1769416_5654 ERR1769416_5655 ERR1769416_5662 ERR1769416_5666 ERR1769416_5667 ERR1769416_5670 ERR1769416_5671 ERR1769416_5672 ERR1769416_5675 ERR1769416_5680 ERR1769416_5694 ERR1769416_5695 ERR1769416_5699 ERR1769416_5702 ERR1769416_5703 ERR1769416_5706 ERR1769416_5709 ERR1769416_5710 ERR1769416_5712 ERR1769416_5715 ERR1769416_5718 ERR1769416_5719 ERR1769416_5720 ERR1769416_5725 ERR1769416_5729 ERR1769416_5745 ERR1769416_5747 ERR1769416_5750 ERR1769416_5762 ERR1769416_5776 ERR1769416_5779 ERR1769416_5791 ERR1769416_5794 ERR1769416_5799 ERR1769416_5803 ERR1769416_5806 ERR1769416_5809 ERR1769416_5810 ERR1769416_5814 ERR1769416_5818 ERR1769416_5820 ERR1769416_5821 ERR1769416_5822 ERR1769416_5825 ERR1769416_5827 ERR1769416_5828 ERR1769416_5830 ERR1769416_5834 ERR1769416_5838 ERR1769416_5852 ERR1769416_5858 ERR1769416_5860 ERR1769416_5863 ERR1769416_5864 ERR1769416_5866 ERR1769416_5867 ERR1769416_5872 ERR1769416_5873 ERR1769416_5882 ERR1769416_5884 ERR1769416_5889 ERR1769416_5900 ERR1769416_5906 ERR1769416_5909 ERR1769416_5913 ERR1769416_5914 ERR1769416_5918 ERR1769416_5919 ERR1769416_5920 ERR1769416_5924 ERR1769416_5927 ERR1769416_5928 ERR1769416_5933 ERR1769416_5938 ERR1769416_5939 ERR1769416_5940 ERR1769416_5946 ERR1769416_5957 ERR1769416_5959 ERR1769416_5964 ERR1769416_5966 ERR1769416_5972 ERR1769416_5974 ERR1769416_5975 ERR1769416_5978 ERR1769416_5980 ERR1769416_5981 ERR1769416_5982 ERR1769416_5983 ERR1769416_5988 ERR1769416_5989 ERR1769416_5991 ERR1769416_5992 ERR1769416_5998 ERR1769416_6001 ERR1769416_6002 ERR1769416_6012 ERR1769416_6019 ERR1769416_6026 ERR1769416_6030 ERR1769416_6031 ERR1769416_6032 ERR1769416_6042 ERR1769416_6046 ERR1769416_6052 ERR1769416_6053 ERR1769416_6067 ERR1769416_6071 ERR1769416_6077 ERR1769416_6078 ERR1769416_6081 ERR1769416_6084 ERR1769416_6085 ERR1769416_6096 ERR1769416_6099 ERR1769416_6102 ERR1769416_6119 ERR1769416_6122 ERR1769416_6125 ERR1769416_6126 ERR1769416_6127 ERR1769416_6131 ERR1769416_6140 ERR1769416_6141 ERR1769416_6144 ERR1769416_6145 ERR1769416_6146 ERR1769416_6152 ERR1769416_6153 ERR1769416_6161 ERR1769416_6162 ERR1769416_6165 ERR1769416_6169 ERR1769416_6170 ERR1769416_6174 ERR1769416_6179 ERR1769416_6181 ERR1769416_6183 ERR1769416_6191 ERR1769416_6193 ERR1769416_6204 ERR1769416_6212 ERR1769416_6222 ERR1769416_6223 ERR1769416_6226 ERR1769416_6231 ERR1769416_6236 ERR1769416_6237 ERR1769416_6243 ERR1769416_6249 ERR1769416_6250 ERR1769416_6257 ERR1769416_6258 ERR1769416_6259 ERR1769416_6260 ERR1769416_6264 ERR1769416_6266 ERR1769416_6274 ERR1769416_6279 ERR1769416_6280 ERR1769416_6294 ERR1769416_6295 ERR1769416_6303 ERR1769416_6318 ERR1769416_6322 ERR1769416_6323 ERR1769416_6325 ERR1769416_6330 ERR1769416_6333 ERR1769416_6337 ERR1769416_6341 ERR1769416_6343 ERR1769416_6351 ERR1769416_6356 ERR1769416_6358 ERR1769416_6360 ERR1769416_6364 ERR1769416_6366 ERR1769416_6371 ERR1769416_6377 ERR1769416_6380 ERR1769416_6383 ERR1769416_6387 ERR1769416_6393 ERR1769416_6399 ERR1769416_6408 ERR1769416_6412 ERR1769416_6414 ERR1769416_6421 ERR1769416_6422 ERR1769416_6432 ERR1769416_6450 ERR1769416_6457 ERR1769416_6460 ERR1769416_6468 ERR1769416_6469 ERR1769416_6470 ERR1769416_6474 ERR1769416_6475 ERR1769416_6476 ERR1769416_6479 ERR1769416_6485 ERR1769416_6492 ERR1769416_6493 ERR1769416_6504 ERR1769416_6510 ERR1769416_6520 ERR1769416_6525 ERR1769416_6528 ERR1769416_6529 ERR1769416_6541 ERR1769416_6545 ERR1769416_6546 ERR1769416_6547 ERR1769416_6551 ERR1769416_6553 ERR1769416_6554 ERR1769416_6559 ERR1769416_6569 ERR1769416_6571 ERR1769416_6574 ERR1769416_6575 ERR1769416_6578 ERR1769416_6581 ERR1769416_6582 ERR1769416_6588 ERR1769416_6592 ERR1769416_6595 ERR1769416_6603 ERR1769416_6605 ERR1769416_6620 ERR1769416_6623 ERR1769416_6624 ERR1769416_6633 ERR1769416_6639 ERR1769416_6641 ERR1769416_6643 ERR1769416_6645 ERR1769416_6651 ERR1769416_6653 ERR1769416_6662 ERR1769416_6663 ERR1769416_6664 ERR1769416_6665 ERR1769416_6667 ERR1769416_6677 ERR1769416_6679 ERR1769416_6681 ERR1769416_6682 ERR1769416_6685 ERR1769416_6686 ERR1769416_6687 ERR1769416_6693 ERR1769416_6694 ERR1769416_6700 ERR1769416_6702 ERR1769416_6707 ERR1769416_6710 ERR1769416_6717 ERR1769416_6719 ERR1769416_6726 ERR1769416_6727 ERR1769416_6731 ERR1769416_6743 ERR1769416_6748 ERR1769416_6752 ERR1769416_6756 ERR1769416_6759 ERR1769416_6769 ERR1769416_6770 ERR1769416_6772 ERR1769416_6773 ERR1769416_6774 ERR1769416_6778 ERR1769416_6781 ERR1769416_6782 ERR1769416_6783 ERR1769416_6790 ERR1769416_6801 ERR1769416_6802 ERR1769416_6808 ERR1769416_6811 ERR1769416_6814 ERR1769416_6817 ERR1769416_6819 ERR1769416_6822 ERR1769416_6827 ERR1769416_6828 ERR1769416_6834 ERR1769416_6835 ERR1769416_6837 ERR1769416_6851 ERR1769416_6853 ERR1769416_6855 ERR1769416_6857 ERR1769416_6860 ERR1769416_6865 ERR1769416_6866 ERR1769416_6867 ERR1769416_6869 ERR1769416_6872 ERR1769416_6885 ERR1769416_6902 ERR1769416_6904 ERR1769416_6907 ERR1769416_6909 ERR1769416_6911 ERR1769416_6914 ERR1769416_6915 ERR1769416_6920 ERR1769416_6922 ERR1769416_6924 ERR1769416_6927 ERR1769416_6930 ERR1769416_6935 ERR1769416_6936 ERR1769416_6938 ERR1769416_6944 ERR1769416_6947 ERR1769416_6950 ERR1769416_6958 ERR1769416_6962 ERR1769416_6972 ERR1769416_6973 ERR1769416_6978 ERR1769416_6979 ERR1769416_6980 ERR1769416_6983 ERR1769416_6985 ERR1769416_6986 ERR1769416_7003 ERR1769416_7004 ERR1769416_7008 ERR1769416_7021 ERR1769416_7025 ERR1769416_7033 ERR1769416_7036 ERR1769416_7038 ERR1769416_7041 ERR1769416_7044 ERR1769416_7048 ERR1769416_7051 ERR1769416_7057 ERR1769416_7059 ERR1769416_7064 ERR1769416_7065 ERR1769416_7071 ERR1769416_7072 ERR1769416_7073 ERR1769416_7075 ERR1769416_7076 ERR1769416_7080 ERR1769416_7083 ERR1769416_7085 ERR1769416_7092 ERR1769416_7093 ERR1769416_7095 ERR1769416_7097 ERR1769416_7104 ERR1769416_7109 ERR1769416_7115 ERR1769416_7119 ERR1769416_7121 ERR1769416_7125 ERR1769416_7126 ERR1769416_7130 ERR1769416_7131 ERR1769416_7132 ERR1769416_7134 ERR1769416_7137 ERR1769416_7139 ERR1769416_7143 ERR1769416_7145 ERR1769416_7146 ERR1769416_7147 ERR1769416_7158 ERR1769416_7160 ERR1769416_7163 ERR1769416_7166 ERR1769416_7174 ERR1769416_7182 ERR1769416_7186 ERR1769416_7188 ERR1769416_7191 ERR1769416_7193 ERR1769416_7195 ERR1769416_7199 ERR1769416_7202 ERR1769416_7206 ERR1769416_7207 ERR1769416_7208 ERR1769416_7212 ERR1769416_7213 ERR1769416_7214 ERR1769416_7216 ERR1769416_7220 ERR1769416_7223 ERR1769416_7224 ERR1769416_7235 ERR1769416_7244 ERR1769416_7247 ERR1769416_7253 ERR1769416_7254 ERR1769416_7258 ERR1769416_7262 ERR1769416_7263 ERR1769416_7265 ERR1769416_7270 ERR1769416_7272 ERR1769416_7286 ERR1769416_7297 ERR1769416_7299 ERR1769416_7302 ERR1769416_7303 ERR1769416_7308 ERR1769416_7311 ERR1769416_7314 ERR1769416_7316 ERR1769416_7322 ERR1769416_7323 ERR1769416_7324 ERR1769416_7332 ERR1769416_7337 ERR1769416_7346 ERR1769416_7352 ERR1769416_7353 ERR1769416_7355 ERR1769416_7357 ERR1769416_7362 ERR1769416_7363 ERR1769416_7372 ERR1769416_7379 ERR1769416_7382 ERR1769416_7383 ERR1769416_7384 ERR1769416_7386 ERR1769416_7392 ERR1769416_7400 ERR1769416_7410 ERR1769416_7411 ERR1769416_7412 ERR1769416_7421 ERR1769416_7422 ERR1769416_7426 ERR1769416_7429 ERR1769416_7432 ERR1769416_7439 ERR1769416_7445 ERR1769416_7446 ERR1769416_7464 ERR1769416_7468 ERR1769416_7473 ERR1769416_7478 ERR1769416_7488 ERR1769416_7489 ERR1769416_7491 ERR1769416_7501 ERR1769416_7504 ERR1769416_7508 ERR1769416_7509 ERR1769416_7511 ERR1769416_7515 ERR1769416_7516 ERR1769416_7517 ERR1769416_7518 ERR1769416_7528 ERR1769416_7540 ERR1769416_7542 ERR1769416_7543 ERR1769416_7549 ERR1769416_7554 ERR1769416_7556 ERR1769416_7558 ERR1769416_7560 ERR1769416_7563 ERR1769416_7570 ERR1769416_7579 ERR1769416_7582 ERR1769416_7585 ERR1769416_7588 ERR1769416_7590 ERR1769416_7592 ERR1769416_7593 ERR1769416_7597 ERR1769416_7604 ERR1769416_7608 ERR1769416_7613 ERR1769416_7615 ERR1769416_7617 ERR1769416_7618 ERR1769416_7627 ERR1769416_7628 ERR1769416_7629 ERR1769416_7635 ERR1769416_7636 ERR1769416_7641 ERR1769416_7645 ERR1769416_7651 ERR1769416_7653 ERR1769416_7661 ERR1769416_7662 ERR1769416_7665 ERR1769416_7667 ERR1769416_7668 ERR1769416_7672 ERR1769416_7674 ERR1769416_7680 ERR1769416_7682 ERR1769416_7684 ERR1769416_7686 ERR1769416_7689 ERR1769416_7691 ERR1769416_7695 ERR1769416_7696 ERR1769416_7698 ERR1769416_7700 ERR1769416_7701 ERR1769416_7712 ERR1769416_7713 ERR1769416_7714 ERR1769416_7719 ERR1769416_7720 ERR1769416_7727 ERR1769416_7728 ERR1769416_7742 ERR1769416_7748 ERR1769416_7752 ERR1769416_7762 ERR1769416_7763 ERR1769416_7771 ERR1769416_7773 ERR1769416_7777 ERR1769416_7779 ERR1769416_7781 ERR1769416_7789 ERR1769416_7792 ERR1769416_7797 ERR1769416_7798 ERR1769416_7805 ERR1769416_7814 ERR1769416_7816 ERR1769416_7820 ERR1769416_7821 ERR1769416_7834 ERR1769416_7835 ERR1769416_7837 ERR1769416_7840 ERR1769416_7850 ERR1769416_7853 ERR1769416_7857 ERR1769416_7859 ERR1769416_7863 ERR1769416_7864 ERR1769416_7868 ERR1769416_7873 ERR1769416_7876 ERR1769416_7877 ERR1769416_7880 ERR1769416_7882 ERR1769416_7889 ERR1769416_7892 ERR1769416_7898 ERR1769416_7904 ERR1769416_7909 ERR1769416_7910 ERR1769416_7920 ERR1769416_7921 ERR1769416_7922 ERR1769416_7923 ERR1769416_7926 ERR1769416_7930 ERR1769416_7932 ERR1769416_7939 ERR1769416_7940 ERR1769416_7941 ERR1769416_7947 ERR1769416_7952 ERR1769416_7954 ERR1769416_7955 ERR1769416_7959 ERR1769416_7969 ERR1769416_7973 ERR1769416_7978 ERR1769416_7980 ERR1769416_7983 ERR1769416_7984 ERR1769416_7994 ERR1769416_7997 ERR1769416_7998 ERR1769416_8003 ERR1769416_8008 ERR1769416_8011 ERR1769416_8020 ERR1769416_8021 ERR1769416_8022 ERR1769416_8023 ERR1769416_8042 ERR1769416_8044 ERR1769416_8053 ERR1769416_8054 ERR1769416_8057 ERR1769416_8061 ERR1769416_8064 ERR1769416_8065 ERR1769416_8072 ERR1769416_8077 ERR1769416_8082 ERR1769416_8085 ERR1769416_8099 ERR1769416_8104 ERR1769416_8109 ERR1769416_8112 ERR1769416_8125 ERR1769416_8130 ERR1769416_8133 ERR1769416_8135 ERR1769416_8137 ERR1769416_8138 ERR1769416_8144 ERR1769416_8152 ERR1769416_8155 ERR1769416_8157 ERR1769416_8161 ERR1769416_8162 ERR1769416_8168 ERR1769416_8179 ERR1769416_8191 ERR1769416_8199 ERR1769416_8202 ERR1769416_8204 ERR1769416_8207 ERR1769416_8208 ERR1769416_8209 ERR1769416_8218 ERR1769416_8228 ERR1769416_8236 ERR1769416_8240 ERR1769416_8241 ERR1769416_8244 ERR1769416_8248 ERR1769416_8256 ERR1769416_8259 ERR1769416_8261 ERR1769416_8262 ERR1769416_8267 ERR1769416_8275 ERR1769416_8276 ERR1769416_8285 ERR1769416_8291 ERR1769416_8293 ERR1769416_8294 ERR1769416_8296 ERR1769416_8303 ERR1769416_8305 ERR1769416_8311 ERR1769416_8313 ERR1769416_8316 ERR1769416_8323 ERR1769416_8327 ERR1769416_8336 ERR1769416_8337 ERR1769416_8343 ERR1769416_8348 ERR1769416_8350 ERR1769416_8353 ERR1769416_8354 ERR1769416_8368 ERR1769416_8369 ERR1769416_8373 ERR1769416_8374 ERR1769416_8375 ERR1769416_8391 ERR1769416_8397 ERR1769416_8398 ERR1769416_8413 ERR1769416_8414 ERR1769416_8415 ERR1769416_8422 ERR1769416_8423 ERR1769416_8427 ERR1769416_8435 ERR1769416_8438 ERR1769416_8439 ERR1769416_8441 ERR1769416_8444 ERR1769416_8446 ERR1769416_8447 ERR1769416_8454 ERR1769416_8470 ERR1769416_8474 ERR1769416_8476 ERR1769416_8477 ERR1769416_8482 ERR1769416_8483 ERR1769416_8486 ERR1769416_8488 ERR1769416_8490 ERR1769416_8493 ERR1769416_8496 ERR1769416_8498 ERR1769416_8503 ERR1769416_8512 ERR1769416_8513 ERR1769416_8515 ERR1769416_8516 ERR1769416_8517 ERR1769416_8523 ERR1769416_8525 ERR1769416_8533 ERR1769416_8544 ERR1769416_8549 ERR1769416_8554 ERR1769416_8555 ERR1769416_8556 ERR1769416_8559 ERR1769416_8565 ERR1769416_8566 ERR1769416_8568 ERR1769416_8570 ERR1769416_8573 ERR1769416_8574 ERR1769416_8583 ERR1769416_8591 ERR1769416_8592 ERR1769416_8593 ERR1769416_8600 ERR1769416_8605 ERR1769416_8606 ERR1769416_8610 ERR1769416_8616 ERR1769416_8617 ERR1769416_8631 ERR1769416_8638 ERR1769416_8639 ERR1769416_8640 ERR1769416_8657 ERR1769416_8663 ERR1769416_8666 ERR1769416_8668 ERR1769416_8678 ERR1769416_8684 ERR1769416_8685 ERR1769416_8687 ERR1769416_8688 ERR1769416_8689 ERR1769416_8690 ERR1769416_8696 ERR1769416_8697 ERR1769416_8698 ERR1769416_8700 ERR1769416_8704 ERR1769416_8714 ERR1769416_8717 ERR1769416_8720 ERR1769416_8729 ERR1769416_8730 ERR1769416_8737 ERR1769416_8741 ERR1769416_8744 ERR1769416_8750 ERR1769416_8755 ERR1769416_8758 ERR1769416_8759 ERR1769416_8761 ERR1769416_8766 ERR1769416_8767 ERR1769416_8768 ERR1769416_8771 ERR1769416_8773 ERR1769416_8774 ERR1769416_8776 ERR1769416_8789 ERR1769416_8793 ERR1769416_8795 ERR1769416_8796 ERR1769416_8797 ERR1769416_8802 ERR1769416_8812 ERR1769416_8817 ERR1769416_8820 ERR1769416_8827 ERR1769416_8830 ERR1769416_8844 ERR1769416_8847 ERR1769416_8848 ERR1769416_8854 ERR1769416_8856 ERR1769416_8857 ERR1769416_8858 ERR1769416_8864 ERR1769416_8872 ERR1769416_8877 ERR1769416_8883 ERR1769416_8890 ERR1769416_8902 ERR1769416_8908 ERR1769416_8912 ERR1769416_8915 ERR1769416_8921 ERR1769416_8924 ERR1769416_8926 ERR1769416_8927 ERR1769416_8930 ERR1769416_8936 ERR1769416_8939 ERR1769416_8941 ERR1769416_8942 ERR1769416_8949 ERR1769416_8950 ERR1769416_8954 ERR1769416_8955 ERR1769416_8956 ERR1769416_8960 ERR1769416_8962 ERR1769416_8963 ERR1769416_8966 ERR1769416_8972 ERR1769416_8975 ERR1769416_8979 ERR1769416_8981 ERR1769416_8983 ERR1769416_8989 ERR1769416_8995 ERR1769416_9001 ERR1769416_9005 ERR1769416_9007 ERR1769416_9008 ERR1769416_9010 ERR1769416_9012 ERR1769416_9015 ERR1769416_9017 ERR1769416_9024 ERR1769416_9029 ERR1769416_9030 ERR1769416_9033 ERR1769416_9034 ERR1769416_9035 ERR1769416_9038 ERR1769416_9042 ERR1769416_9046 ERR1769416_9049 ERR1769416_9056 ERR1769416_9072 ERR1769416_9078 ERR1769416_9083 ERR1769416_9085 ERR1769416_9088 ERR1769416_9090 ERR1769416_9091 ERR1769416_9095 ERR1769416_9097 ERR1769416_9106 ERR1769416_9111 ERR1769416_9117 ERR1769416_9124 ERR1769416_9133 ERR1769416_9136 ERR1769416_9137 ERR1769416_9142 ERR1769416_9160 ERR1769416_9161 ERR1769416_9168 ERR1769416_9173 ERR1769416_9174 ERR1769416_9178 ERR1769416_9182 ERR1769416_9186 ERR1769416_9197 ERR1769416_9198 ERR1769416_9209 ERR1769416_9215 ERR1769416_9223 ERR1769416_9227 ERR1769416_9229 ERR1769416_9231 ERR1769416_9235 ERR1769416_9236 ERR1769416_9241 ERR1769416_9246 ERR1769416_9247 ERR1769416_9251 ERR1769416_9263 ERR1769416_9269 ERR1769416_9275 ERR1769416_9285 ERR1769416_9289 ERR1769416_9292 ERR1769416_9297 ERR1769416_9302 ERR1769416_9306 ERR1769416_9308 ERR1769416_9317 ERR1769416_9324 ERR1769416_9326 ERR1769416_9328 ERR1769416_9336 ERR1769416_9337 ERR1769416_9338 ERR1769416_9344 ERR1769416_9346 ERR1769416_9347 ERR1769416_9351 ERR1769416_9352 ERR1769416_9358 ERR1769416_9359 ERR1769416_9361 ERR1769416_9363 ERR1769416_9366 ERR1769416_9368 ERR1769416_9370 ERR1769416_9371 ERR1769416_9380 ERR1769416_9381 ERR1769416_9382 ERR1769416_9383 ERR1769416_9393 ERR1769416_9401 ERR1769416_9402 ERR1769416_9407 ERR1769416_9411 ERR1769416_9424 ERR1769416_9426 ERR1769416_9430 ERR1769416_9432 ERR1769416_9437 ERR1769416_9457 ERR1769416_9458 ERR1769416_9461 ERR1769416_9463 ERR1769416_9467 ERR1769416_9468 ERR1769416_9472 ERR1769416_9473 ERR1769416_9475 ERR1769416_9478 ERR1769416_9479 ERR1769416_9480 ERR1769416_9482 ERR1769416_9483 ERR1769416_9484 ERR1769416_9487 ERR1769416_9488 ERR1769416_9489 ERR1769416_9490 ERR1769416_9496 ERR1769416_9497 ERR1769416_9499 ERR1769416_9500 ERR1769416_9503 ERR1769416_9508 ERR1769416_9513 ERR1769416_9514 ERR1769416_9542 ERR1769416_9543 ERR1769416_9548 ERR1769416_9549 ERR1769416_9552 ERR1769416_9555 ERR1769416_9560 ERR1769416_9565 ERR1769416_9570 ERR1769416_9572 ERR1769416_9574 ERR1769416_9575 ERR1769416_9581 ERR1769416_9583 ERR1769416_9587 ERR1769416_9591 ERR1769416_9594 ERR1769416_9597 ERR1769416_9604 ERR1769416_9606 ERR1769416_9613 ERR1769416_9617 ERR1769416_9626 ERR1769416_9628 ERR1769416_9638 ERR1769416_9641 ERR1769416_9646 ERR1769416_9653 ERR1769416_9655 ERR1769416_9656 ERR1769416_9660 ERR1769416_9662 ERR1769416_9670 ERR1769416_9671 ERR1769416_9675 ERR1769416_9676 ERR1769416_9677 ERR1769416_9693 ERR1769416_9695 ERR1769416_9697 ERR1769416_9702 ERR1769416_9709 ERR1769416_9710 ERR1769416_9713 ERR1769416_9716 ERR1769416_9717 ERR1769416_9718 ERR1769416_9723 ERR1769416_9730 ERR1769416_9731 ERR1769416_9734 ERR1769416_9735 ERR1769416_9738 ERR1769416_9739 ERR1769416_9742 ERR1769416_9747 ERR1769416_9748 ERR1769416_9749 ERR1769416_9750 ERR1769416_9754 ERR1769416_9755 ERR1769416_9756 ERR1769416_9768 ERR1769416_9773 ERR1769416_9776 ERR1769416_9781 ERR1769416_9783 ERR1769416_9790 ERR1769416_9803 ERR1769416_9806 ERR1769416_9808 ERR1769416_9810 ERR1769416_9811 ERR1769416_9815 ERR1769416_9817 ERR1769416_9819 ERR1769416_9821 ERR1769416_9827 ERR1769416_9842 ERR1769416_9843 ERR1769416_9845 ERR1769416_9846 ERR1769416_9850 ERR1769416_9858 ERR1769416_9861 ERR1769416_9865 ERR1769416_9869 ERR1769416_9870 ERR1769416_9875 ERR1769416_9878 ERR1769416_9880 ERR1769416_9881 ERR1769416_9883 ERR1769416_9886 ERR1769416_9887 ERR1769416_9891 ERR1769416_9895 ERR1769416_9896 ERR1769416_9897 ERR1769416_9898 ERR1769416_9899 ERR1769416_9911 ERR1769416_9912 ERR1769416_9913 ERR1769416_9915 ERR1769416_9919 ERR1769416_9921 ERR1769416_9925 ERR1769416_9929 ERR1769416_9932 ERR1769416_9934 ERR1769416_9943 ERR1769416_9949 ERR1769416_9953 ERR1769416_9957 ERR1769416_9963 ERR1769416_9968 ERR1769416_9970 ERR1769416_9971 ERR1769416_9977 ERR1769416_9986 ERR1769416_9987 ERR1769416_9990 ERR1769416_10000 ERR1769416_10002 ERR1769416_10003 ERR1769416_10005 ERR1769416_10010 ERR1769416_10013 ERR1769416_10016 ERR1769416_10020 ERR1769416_10023 ERR1769416_10024 ERR1769416_10025 ERR1769416_10033 ERR1769416_10034 ERR1769416_10042 ERR1769416_10051 ERR1769416_10056 ERR1769416_10069 ERR1769416_10071 ERR1769416_10080 ERR1769416_10081 ERR1769416_10090 ERR1769416_10092 ERR1769416_10094 ERR1769416_10096 ERR1769416_10097 ERR1769416_10100 ERR1769416_10101 ERR1769416_10103 ERR1769416_10110 ERR1769416_10112 ERR1769416_10114 ERR1769416_10118 ERR1769416_10120 ERR1769416_10124 ERR1769416_10126 ERR1769416_10133 ERR1769416_10136 ERR1769416_10148 ERR1769416_10157 ERR1769416_10167 ERR1769416_10176 ERR1769416_10180 ERR1769416_10181 ERR1769416_10186 ERR1769416_10187 ERR1769416_10190 ERR1769416_10196 ERR1769416_10197 ERR1769416_10219 ERR1769416_10221 ERR1769416_10222 ERR1769416_10229 ERR1769416_10232 ERR1769416_10233 ERR1769416_10237 ERR1769416_10243 ERR1769416_10245 ERR1769416_10251 ERR1769416_10252 ERR1769416_10254 ERR1769416_10255 ERR1769416_10256 ERR1769416_10259 ERR1769416_10264 ERR1769416_10269 ERR1769416_10273 ERR1769416_10279 ERR1769416_10280 ERR1769416_10286 ERR1769416_10293 ERR1769416_10294 ERR1769416_10295 ERR1769416_10305 ERR1769416_10306 ERR1769416_10309 ERR1769416_10317 ERR1769416_10321 ERR1769416_10325 ERR1769416_10326 ERR1769416_10329 ERR1769416_10330 ERR1769416_10333 ERR1769416_10334 ERR1769416_10337 ERR1769416_10338 ERR1769416_10345 ERR1769416_10348 ERR1769416_10350 ERR1769416_10351 ERR1769416_10352 ERR1769416_10356 ERR1769416_10359 ERR1769416_10363 ERR1769416_10364 ERR1769416_10368 ERR1769416_10372 ERR1769416_10374 ERR1769416_10379 ERR1769416_10380 ERR1769416_10383 ERR1769416_10384 ERR1769416_10385 ERR1769416_10390 ERR1769416_10392 ERR1769416_10401 ERR1769416_10410 ERR1769416_10412 ERR1769416_10419 ERR1769416_10422 ERR1769416_10427 ERR1769416_10429 ERR1769416_10445 ERR1769416_10446 ERR1769416_10447 ERR1769416_10450 ERR1769416_10451 ERR1769416_10452 ERR1769416_10453 ERR1769416_10464 ERR1769416_10474 ERR1769416_10480 ERR1769416_10482 ERR1769416_10486 ERR1769416_10491 ERR1769416_10497 ERR1769416_10500 ERR1769416_10509 ERR1769416_10510 ERR1769416_10520 ERR1769416_10532 ERR1769416_10540 ERR1769416_10542 ERR1769416_10546 ERR1769416_10547 ERR1769416_10556 ERR1769416_10558 ERR1769416_10560 ERR1769416_10561 ERR1769416_10562 ERR1769416_10563 ERR1769416_10565 ERR1769416_10570 ERR1769416_10571 ERR1769416_10572 ERR1769416_10577 ERR1769416_10581 ERR1769416_10585 ERR1769416_10586 ERR1769416_10587 ERR1769416_10593 ERR1769416_10594 ERR1769416_10607 ERR1769416_10610 ERR1769416_10624 ERR1769416_10636 ERR1769416_10637 ERR1769416_10639 ERR1769416_10641 ERR1769416_10643 ERR1769416_10654 ERR1769416_10657 ERR1769416_10659 ERR1769416_10660 ERR1769416_10664 ERR1769416_10668 ERR1769416_10670 ERR1769416_10671 ERR1769416_10672 ERR1769416_10678 ERR1769416_10683 ERR1769416_10693 ERR1769416_10695 ERR1769416_10703 ERR1769416_10708 ERR1769416_10709 ERR1769416_10710 ERR1769416_10711 ERR1769416_10712 ERR1769416_10722 ERR1769416_10727 ERR1769416_10728 ERR1769416_10731 ERR1769416_10733 ERR1769416_10736 ERR1769416_10745 ERR1769416_10765 ERR1769416_10767 ERR1769416_10768 ERR1769416_10776 ERR1769416_10780 ERR1769416_10783 ERR1769416_10784 ERR1769416_10794 ERR1769416_10797 ERR1769416_10812 ERR1769416_10814 ERR1769416_10818 ERR1769416_10827 ERR1769416_10829 ERR1769416_10836 ERR1769416_10838 ERR1769416_10841 ERR1769416_10842 ERR1769416_10844 ERR1769416_10849 ERR1769416_10861 ERR1769416_10863 ERR1769416_10864 ERR1769416_10868 ERR1769416_10870 ERR1769416_10875 ERR1769416_10884 ERR1769416_10893 ERR1769416_10894 ERR1769416_10899 ERR1769416_10901 ERR1769416_10904 ERR1769416_10912 ERR1769416_10913 ERR1769416_10914 ERR1769416_10917 ERR1769416_10924 ERR1769416_10925 ERR1769416_10927 ERR1769416_10930 ERR1769416_10931 ERR1769416_10943 ERR1769416_10945 ERR1769416_10946 ERR1769416_10948 ERR1769416_10959 ERR1769416_10960 ERR1769416_10962 ERR1769416_10969 ERR1769416_10975 ERR1769416_10979 ERR1769416_10986 ERR1769416_10988 ERR1769416_10989 ERR1769416_10991 ERR1769416_10997 ERR1769416_11000 ERR1769416_11001 ERR1769416_11009 ERR1769416_11010 ERR1769416_11018 ERR1769416_11019 ERR1769416_11021 ERR1769416_11022 ERR1769416_11023 ERR1769416_11026 ERR1769416_11030 ERR1769416_11034 ERR1769416_11035 ERR1769416_11037 ERR1769416_11043 ERR1769416_11047 ERR1769416_11049 ERR1769416_11053 ERR1769416_11058 ERR1769416_11059 ERR1769416_11062 ERR1769416_11071 ERR1769416_11076 ERR1769416_11078 ERR1769416_11079 ERR1769416_11086 ERR1769416_11087 ERR1769416_11088 ERR1769416_11094 ERR1769416_11098 ERR1769416_11108 ERR1769416_11109 ERR1769416_11111 ERR1769416_11112 ERR1769416_11115 ERR1769416_11116 ERR1769416_11120 ERR1769416_11123 ERR1769416_11126 ERR1769416_11136 ERR1769416_11140 ERR1769416_11141 ERR1769416_11144 ERR1769416_11149 ERR1769416_11152 ERR1769416_11155 ERR1769416_11156 ERR1769416_11157 ERR1769416_11160 ERR1769416_11161 ERR1769416_11164 ERR1769416_11167 ERR1769416_11169 ERR1769416_11174 ERR1769416_11179 ERR1769416_11187 ERR1769416_11189 ERR1769416_11194 ERR1769416_11195 ERR1769416_11197 ERR1769416_11198 ERR1769416_11200 ERR1769416_11202 ERR1769416_11210 ERR1769416_11214 ERR1769416_11215 ERR1769416_11217 ERR1769416_11218 ERR1769416_11219 ERR1769416_11220 ERR1769416_11221 ERR1769416_11223 ERR1769416_11229 ERR1769416_11230 ERR1769416_11231 ERR1769416_11232 ERR1769416_11236 ERR1769416_11241 ERR1769416_11249 ERR1769416_11253 ERR1769416_11255 ERR1769416_11256 ERR1769416_11258 ERR1769416_11259 ERR1769416_11260 ERR1769416_11261 ERR1769416_11262 ERR1769416_11266 ERR1769416_11268 ERR1769416_11269 ERR1769416_11282 ERR1769416_11294 ERR1769416_11297 ERR1769416_11301 ERR1769416_11309 ERR1769416_11312 ERR1769416_11314 ERR1769416_11315 ERR1769416_11321 ERR1769416_11326 ERR1769416_11333 ERR1769416_11337 ERR1769416_11343 ERR1769416_11348 ERR1769416_11352 ERR1769416_11353 ERR1769416_11354 ERR1769416_11356 ERR1769416_11359 ERR1769416_11363 ERR1769416_11368 ERR1769416_11370 ERR1769416_11372 ERR1769416_11373 ERR1769416_11380 ERR1769416_11384 ERR1769416_11385 ERR1769416_11388 ERR1769416_11391 ERR1769416_11393 ERR1769416_11395 ERR1769416_11397 ERR1769416_11400 ERR1769416_11402 ERR1769416_11403 ERR1769416_11406 ERR1769416_11407 ERR1769416_11423 ERR1769416_11434 ERR1769416_11437 ERR1769416_11439 ERR1769416_11446 ERR1769416_11451 ERR1769416_11455 ERR1769416_11457 ERR1769416_11459 ERR1769416_11460 ERR1769416_11463 ERR1769416_11467 ERR1769416_11472 ERR1769416_11477 ERR1769416_11478 ERR1769416_11481 ERR1769416_11490 ERR1769416_11491 ERR1769416_11495 ERR1769416_11499 ERR1769416_11501 ERR1769416_11506 ERR1769416_11514 ERR1769416_11517 ERR1769416_11520 ERR1769416_11522 ERR1769416_11525 ERR1769416_11526 ERR1769416_11532 ERR1769416_11539 ERR1769416_11541 ERR1769416_11542 ERR1769416_11544 ERR1769416_11548 ERR1769416_11564 ERR1769416_11582 ERR1769416_11583 ERR1769416_11589 ERR1769416_11591 ERR1769416_11593 ERR1769416_11594 ERR1769416_11596 ERR1769416_11597 ERR1769416_11598 ERR1769416_11601 ERR1769416_11602 ERR1769416_11604 ERR1769416_11606 ERR1769416_11614 ERR1769416_11619 ERR1769416_11620 ERR1769416_11621 ERR1769416_11628 ERR1769416_11633 ERR1769416_11639 ERR1769416_11646 ERR1769416_11649 ERR1769416_11651 ERR1769416_11653 ERR1769416_11657 ERR1769416_11658 ERR1769416_11667 ERR1769416_11671 ERR1769416_11676 ERR1769416_11677 ERR1769416_11679 ERR1769416_11682 ERR1769416_11683 ERR1769416_11685 ERR1769416_11690 ERR1769416_11691 ERR1769416_11694 ERR1769416_11705 ERR1769416_11706 ERR1769416_11709 ERR1769416_11710 ERR1769416_11715 ERR1769416_11720 ERR1769416_11722 ERR1769416_11732 ERR1769416_11736 ERR1769416_11738 ERR1769416_11740 ERR1769416_11743 ERR1769416_11744 ERR1769416_11747 ERR1769416_11754 ERR1769416_11760 ERR1769416_11766 ERR1769416_11772 ERR1769416_11785 ERR1769416_11786 ERR1769416_11790 ERR1769416_11795 ERR1769416_11814 ERR1769416_11816 ERR1769416_11818 ERR1769416_11829 ERR1769416_11833 ERR1769416_11836 ERR1769416_11837 ERR1769416_11841 ERR1769416_11843 ERR1769416_11852 ERR1769416_11856 ERR1769416_11865 ERR1769416_11869 ERR1769416_11870 ERR1769416_11871 ERR1769416_11873 ERR1769416_11877 ERR1769416_11885 ERR1769416_11906 ERR1769416_11907 ERR1769416_11909 ERR1769416_11923 ERR1769416_11925 ERR1769416_11930 ERR1769416_11933 ERR1769416_11936 ERR1769416_11957 ERR1769416_11960 ERR1769416_11962 ERR1769416_11966 ERR1769416_11967 ERR1769416_11969 ERR1769416_11972 ERR1769416_11981 ERR1769416_11985 ERR1769416_11992 ERR1769416_11993 ERR1769416_11995 ERR1769416_11996 ERR1769416_11997 ERR1769416_12000 ERR1769416_12001 ERR1769416_12006 ERR1769416_12010 ERR1769416_12013 ERR1769416_12016 ERR1769416_12020 ERR1769416_12022 ERR1769416_12024 ERR1769416_12026 ERR1769416_12028 ERR1769416_12034 ERR1769416_12037 ERR1769416_12041 ERR1769416_12047 ERR1769416_12053 ERR1769416_12057 ERR1769416_12058 ERR1769416_12063 ERR1769416_12065 ERR1769416_12067 ERR1769416_12072 ERR1769416_12073 ERR1769416_12074 ERR1769416_12091 ERR1769416_12092 ERR1769416_12093 ERR1769416_12094 ERR1769416_12100 ERR1769416_12107 ERR1769416_12108 ERR1769416_12110 ERR1769416_12124 ERR1769416_12125 ERR1769416_12128 ERR1769416_12132 ERR1769416_12137 ERR1769416_12143 ERR1769416_12145 ERR1769416_12149 ERR1769416_12152 ERR1769416_12153 ERR1769416_12157 ERR1769416_12167 ERR1769416_12168 ERR1769416_12179 ERR1769416_12183 ERR1769416_12187 ERR1769416_12190 ERR1769416_12194 ERR1769416_12195 ERR1769416_12203 ERR1769416_12208 ERR1769416_12210 ERR1769416_12211 ERR1769416_12219 ERR1769416_12221 ERR1769416_12231 ERR1769416_12239 ERR1769416_12241 ERR1769416_12243 ERR1769416_12245 ERR1769416_12249 ERR1769416_12250 ERR1769416_12256 ERR1769416_12257 ERR1769416_12258 ERR1769416_12260 ERR1769416_12265 ERR1769416_12273 ERR1769416_12280 ERR1769416_12290 ERR1769416_12292 ERR1769416_12294 ERR1769416_12296 ERR1769416_12301 ERR1769416_12313 ERR1769416_12325 ERR1769416_12329 ERR1769416_12332 ERR1769416_12335 ERR1769416_12339 ERR1769416_12349 ERR1769416_12352 ERR1769416_12353 ERR1769416_12354 ERR1769416_12359 ERR1769416_12365 ERR1769416_12369 ERR1769416_12372 ERR1769416_12378 ERR1769416_12382 ERR1769416_12383 ERR1769416_12385 ERR1769416_12386 ERR1769416_12406 ERR1769416_12408 ERR1769416_12410 ERR1769416_12419 ERR1769416_12420 ERR1769416_12421 ERR1769416_12424 ERR1769416_12426 ERR1769416_12428 ERR1769416_12436 ERR1769416_12438 ERR1769416_12443 ERR1769416_12445 ERR1769416_12448 ERR1769416_12449 ERR1769416_12450 ERR1769416_12454 ERR1769416_12455 ERR1769416_12457 ERR1769416_12458 ERR1769416_12462 ERR1769416_12465 ERR1769416_12479 ERR1769416_12481 ERR1769416_12483 ERR1769416_12486 ERR1769416_12488 ERR1769416_12489 ERR1769416_12490 ERR1769416_12495 ERR1769416_12500 ERR1769416_12502 ERR1769416_12505 ERR1769416_12509 ERR1769416_12517 ERR1769416_12528 ERR1769416_12532 ERR1769416_12535 ERR1769416_12537 ERR1769416_12545 ERR1769416_12546 ERR1769416_12560 ERR1769416_12570 ERR1769416_12571 ERR1769416_12577 ERR1769416_12578 ERR1769416_12579 ERR1769416_12580 ERR1769416_12585 ERR1769416_12604 ERR1769416_12609 ERR1769416_12610 ERR1769416_12614 ERR1769416_12620 ERR1769416_12621 ERR1769416_12625 ERR1769416_12628 ERR1769416_12634 ERR1769416_12639 ERR1769416_12642 ERR1769416_12643 ERR1769416_12659 ERR1769416_12666 ERR1769416_12668 ERR1769416_12669 ERR1769416_12670 ERR1769416_12671 ERR1769416_12677 ERR1769416_12679 ERR1769416_12683 ERR1769416_12684 ERR1769416_12686 ERR1769416_12690 ERR1769416_12694 ERR1769416_12696 ERR1769416_12722 ERR1769416_12726 ERR1769416_12728 ERR1769416_12737 ERR1769416_12744 ERR1769416_12749 ERR1769416_12753 ERR1769416_12767 ERR1769416_12773 ERR1769416_12780 ERR1769416_12781 ERR1769416_12785 ERR1769416_12786 ERR1769416_12793 ERR1769416_12795 ERR1769416_12796 ERR1769416_12797 ERR1769416_12801 ERR1769416_12804 ERR1769416_12805 ERR1769416_12811 ERR1769416_12814 ERR1769416_12815 ERR1769416_12820 ERR1769416_12821 ERR1769416_12833 ERR1769416_12839 ERR1769416_12854 ERR1769416_12855 ERR1769416_12866 ERR1769416_12870 ERR1769416_12875 ERR1769416_12877 ERR1769416_12883 ERR1769416_12893 ERR1769416_12898 ERR1769416_12899 ERR1769416_12903 ERR1769416_12905 ERR1769416_12910 ERR1769416_12913 ERR1769416_12915 ERR1769416_12916 ERR1769416_12921 ERR1769416_12923 ERR1769416_12925 ERR1769416_12927 ERR1769416_12928 ERR1769416_12933 ERR1769416_12952 ERR1769416_12961 ERR1769416_12964 ERR1769416_12965 ERR1769416_12971 ERR1769416_12974 ERR1769416_12978 ERR1769416_12984 ERR1769416_12987 ERR1769416_12994 ERR1769416_12995 ERR1769416_12997 ERR1769416_12998 ERR1769416_13009 ERR1769416_13011 ERR1769416_13020 ERR1769416_13028 ERR1769416_13031 ERR1769416_13032 ERR1769416_13042 ERR1769416_13044 ERR1769416_13046 ERR1769416_13053 ERR1769416_13058 ERR1769416_13059 ERR1769416_13063 ERR1769416_13066 ERR1769416_13070 ERR1769416_13071 ERR1769416_13088 ERR1769416_13091 ERR1769416_13092 ERR1769416_13094 ERR1769416_13095 ERR1769416_13100 ERR1769416_13104 ERR1769416_13105 ERR1769416_13111 ERR1769416_13117 ERR1769416_13118 ERR1769416_13125 ERR1769416_13131 ERR1769416_13132 ERR1769416_13137 ERR1769416_13139 ERR1769416_13142 ERR1769416_13146 ERR1769416_13151 ERR1769416_13154 ERR1769416_13170 ERR1769416_13172 ERR1769416_13173 ERR1769416_13175 ERR1769416_13180 ERR1769416_13186 ERR1769416_13187 ERR1769416_13188 ERR1769416_13192 ERR1769416_13195 ERR1769416_13196 ERR1769416_13197 ERR1769416_13198 ERR1769416_13200 ERR1769416_13205 ERR1769416_13206 ERR1769416_13213 ERR1769416_13217 ERR1769416_13218 ERR1769416_13219 ERR1769416_13221 ERR1769416_13222 ERR1769416_13223 ERR1769416_13224 ERR1769416_13230 ERR1769416_13234 ERR1769416_13238 ERR1769416_13241 ERR1769416_13242 ERR1769416_13244 ERR1769416_13249 ERR1769416_13251 ERR1769416_13253 ERR1769416_13259 ERR1769416_13263 ERR1769416_13265 ERR1769416_13271 ERR1769416_13281 ERR1769416_13282 ERR1769416_13283 ERR1769416_13287 ERR1769416_13289 ERR1769416_13291 ERR1769416_13295 ERR1769416_13297 ERR1769416_13302 ERR1769416_13304 ERR1769416_13306 ERR1769416_13308 ERR1769416_13311 ERR1769416_13312 ERR1769416_13315 ERR1769416_13317 ERR1769416_13323 ERR1769416_13329 ERR1769416_13335 ERR1769416_13344 ERR1769416_13351 ERR1769416_13354 ERR1769416_13357 ERR1769416_13358 ERR1769416_13360 ERR1769416_13363 ERR1769416_13365 ERR1769416_13367 ERR1769416_13368 ERR1769416_13376 ERR1769416_13377 ERR1769416_13380 ERR1769416_13382 ERR1769416_13389 ERR1769416_13390 ERR1769416_13399 ERR1769416_13406 ERR1769416_13411 ERR1769416_13415 ERR1769416_13416 ERR1769416_13421 ERR1769416_13422 ERR1769416_13434 ERR1769416_13438 ERR1769416_13439 ERR1769416_13448 ERR1769416_13450 ERR1769416_13457 ERR1769416_13459 ERR1769416_13461 ERR1769416_13477 ERR1769416_13489 ERR1769416_13496 ERR1769416_13497 ERR1769416_13505 ERR1769416_13507 ERR1769416_13510 ERR1769416_13513 ERR1769416_13514 ERR1769416_13515 ERR1769416_13517 ERR1769416_13522 ERR1769416_13523 ERR1769416_13524 ERR1769416_13525 ERR1769416_13530 ERR1769416_13537 ERR1769416_13538 ERR1769416_13542 ERR1769416_13546 ERR1769416_13548 ERR1769416_13549 ERR1769416_13550 ERR1769416_13552 ERR1769416_13559 ERR1769416_13562 ERR1769416_13567 ERR1769416_13569 ERR1769416_13570 ERR1769416_13573 ERR1769416_13576 ERR1769416_13590 ERR1769416_13596 ERR1769416_13599 ERR1769416_13607 ERR1769416_13610 ERR1769416_13611 ERR1769416_13614 ERR1769416_13615 ERR1769416_13633 ERR1769416_13634 ERR1769416_13663 ERR1769416_13669 ERR1769416_13670 ERR1769416_13673 ERR1769416_13675 ERR1769416_13679 ERR1769416_13682 ERR1769416_13685 ERR1769416_13686 ERR1769416_13690 ERR1769416_13692 ERR1769416_13695 ERR1769416_13703 ERR1769416_13707 ERR1769416_13710 ERR1769416_13730 ERR1769416_13744 ERR1769416_13745 ERR1769416_13747 ERR1769416_13749 ERR1769416_13750 ERR1769416_13763 ERR1769416_13765 ERR1769416_13766 ERR1769416_13769 ERR1769416_13774 ERR1769416_13778 ERR1769416_13781 ERR1769416_13784 ERR1769416_13788 ERR1769416_13790 ERR1769416_13806 ERR1769416_13813 ERR1769416_13818 ERR1769416_13819 ERR1769416_13830 ERR1769416_13832 ERR1769416_13835 ERR1769416_13836 ERR1769416_13844 ERR1769416_13858 ERR1769416_13861 ERR1769416_13866 ERR1769416_13867 ERR1769416_13873 ERR1769416_13874 ERR1769416_13875 ERR1769416_13876 ERR1769416_13887 ERR1769416_13889 ERR1769416_13891 ERR1769416_13893 ERR1769416_13894 ERR1769416_13896 ERR1769416_13900 ERR1769416_13903 ERR1769416_13906 ERR1769416_13908 ERR1769416_13915 ERR1769416_13916 ERR1769416_13922 ERR1769416_13926 ERR1769416_13929 ERR1769416_13933 ERR1769416_13937 ERR1769416_13941 ERR1769416_13950 ERR1769416_13953 ERR1769416_13954 ERR1769416_13962 ERR1769416_13967 ERR1769416_13968 ERR1769416_13972 ERR1769416_13976 ERR1769416_13977 ERR1769416_13980 ERR1769416_13984 ERR1769416_13985 ERR1769416_13988 ERR1769416_13991 ERR1769416_13992 ERR1769416_14002 ERR1769416_14003 ERR1769416_14006 ERR1769416_14021 ERR1769416_14023 ERR1769416_14033 ERR1769416_14036 ERR1769416_14043 ERR1769416_14044 ERR1769416_14045 ERR1769416_14048 ERR1769416_14061 ERR1769416_14062 ERR1769416_14065 ERR1769416_14069 ERR1769416_14079 ERR1769416_14085 ERR1769416_14091 ERR1769416_14101 ERR1769416_14102 ERR1769416_14106 ERR1769416_14111 ERR1769416_14112 ERR1769416_14115 ERR1769416_14117 ERR1769416_14121 ERR1769416_14125 ERR1769416_14135 ERR1769416_14143 ERR1769416_14156 ERR1769416_14157 ERR1769416_14159 ERR1769416_14160 ERR1769416_14162 ERR1769416_14170 ERR1769416_14171 ERR1769416_14176 ERR1769416_14182 ERR1769416_14189 ERR1769416_14191 ERR1769416_14192 ERR1769416_14201 ERR1769416_14204 ERR1769416_14205 ERR1769416_14208 ERR1769416_14210 ERR1769416_14216 ERR1769416_14217 ERR1769416_14224 ERR1769416_14229 ERR1769416_14231 ERR1769416_14232 ERR1769416_14233 ERR1769416_14235 ERR1769416_14239 ERR1769416_14247 ERR1769416_14255 ERR1769416_14265 ERR1769416_14277 ERR1769416_14279 ERR1769416_14294 ERR1769416_14309 ERR1769416_14311 ERR1769416_14318 ERR1769416_14319 ERR1769416_14321 ERR1769416_14333 ERR1769416_14335 ERR1769416_14337 ERR1769416_14341 ERR1769416_14342 ERR1769416_14346 ERR1769416_14347 ERR1769416_14352 ERR1769416_14356 ERR1769416_14376 ERR1769416_14378 ERR1769416_14381 ERR1769416_14383 ERR1769416_14389 ERR1769416_14394 ERR1769416_14395 ERR1769416_14397 ERR1769416_14399 ERR1769416_14416 ERR1769416_14419 ERR1769416_14423 ERR1769416_14428 ERR1769416_14431 ERR1769416_14442 ERR1769416_14449 ERR1769416_14450 ERR1769416_14457 ERR1769416_14459 ERR1769416_14470 ERR1769416_14472 ERR1769416_14477 ERR1769416_14485 ERR1769416_14487 ERR1769416_14497 ERR1769416_14500 ERR1769416_14501 ERR1769416_14509 ERR1769416_14510 ERR1769416_14533 ERR1769416_14543 ERR1769416_14552 ERR1769416_14553 ERR1769416_14557 ERR1769416_14561 ERR1769416_14564 ERR1769416_14565 ERR1769416_14566 ERR1769416_14572 ERR1769416_14573 ERR1769416_14588 ERR1769416_14590 ERR1769416_14594 ERR1769416_14595 ERR1769416_14599 ERR1769416_14606 ERR1769416_14607 ERR1769416_14609 ERR1769416_14610 ERR1769416_14612 ERR1769416_14614 ERR1769416_14618 ERR1769416_14619 ERR1769416_14623 ERR1769416_14632 ERR1769416_14635 ERR1769416_14645 ERR1769416_14649 ERR1769416_14652 ERR1769416_14655 ERR1769416_14656 ERR1769416_14657 ERR1769416_14666 ERR1769416_14668 ERR1769416_14677 ERR1769416_14684 ERR1769416_14687 ERR1769416_14688 ERR1769416_14689 ERR1769416_14692 ERR1769416_14696 ERR1769416_14697 ERR1769416_14704 ERR1769416_14707 ERR1769416_14719 ERR1769416_14723 ERR1769416_14724 ERR1769416_14725 ERR1769416_14726 ERR1769416_14727 ERR1769416_14730 ERR1769416_14731 ERR1769416_14733 ERR1769416_14739 ERR1769416_14741 ERR1769416_14745 ERR1769416_14758 ERR1769416_14759 ERR1769416_14761 ERR1769416_14764 ERR1769416_14767 ERR1769416_14768 ERR1769416_14772 ERR1769416_14773 ERR1769416_14776 ERR1769416_14777 ERR1769416_14780 ERR1769416_14784 ERR1769416_14788 ERR1769416_14791 ERR1769416_14796 ERR1769416_14797 ERR1769416_14802 ERR1769416_14807 ERR1769416_14808 ERR1769416_14813 ERR1769416_14814 ERR1769416_14817 ERR1769416_14818 ERR1769416_14820 ERR1769416_14821 ERR1769416_14824 ERR1769416_14825 ERR1769416_14828 ERR1769416_14836 ERR1769416_14841 ERR1769416_14842 ERR1769416_14843 ERR1769416_14848 ERR1769416_14853 ERR1769416_14859 ERR1769416_14866 ERR1769416_14879 ERR1769416_14887 ERR1769416_14890 ERR1769416_14893 ERR1769416_14904 ERR1769416_14912 ERR1769416_14913 ERR1769416_14918 ERR1769416_14919 ERR1769416_14923 ERR1769416_14924 ERR1769416_14933 ERR1769416_14934 ERR1769416_14939 ERR1769416_14942 ERR1769416_14943 ERR1769416_14944 ERR1769416_14951 ERR1769416_14953 ERR1769416_14956 ERR1769416_14958 ERR1769416_14963 ERR1769416_14965 ERR1769416_14966 ERR1769416_14970 ERR1769416_14972 ERR1769416_14974 ERR1769416_14982 ERR1769416_14986 ERR1769416_14987 ERR1769416_14988 ERR1769416_14989 ERR1769416_14994 ERR1769416_15000 ERR1769416_15009 ERR1769416_15010 ERR1769416_15017 ERR1769416_15022 ERR1769416_15023 ERR1769416_15024 ERR1769416_15025 ERR1769416_15034 ERR1769416_15038 ERR1769416_15053 ERR1769416_15059 ERR1769416_15067 ERR1769416_15069 ERR1769416_15070 ERR1769416_15073 ERR1769416_15082 ERR1769416_15086 ERR1769416_15089 ERR1769416_15094 ERR1769416_15095 ERR1769416_15098 ERR1769416_15099 ERR1769416_15101 ERR1769416_15112 ERR1769416_15114 ERR1769416_15116 ERR1769416_15119 ERR1769416_15120 ERR1769416_15124 ERR1769416_15132 ERR1769416_15146 ERR1769416_15150 ERR1769416_15151 ERR1769416_15157 ERR1769416_15160 ERR1769416_15161 ERR1769416_15174 ERR1769416_15178 ERR1769416_15185 ERR1769416_15193 ERR1769416_15194 ERR1769416_15201 ERR1769416_15209 ERR1769416_15213 ERR1769416_15221 ERR1769416_15223 ERR1769416_15226 ERR1769416_15227 ERR1769416_15231 ERR1769416_15236 ERR1769416_15237 ERR1769416_15240 ERR1769416_15250 ERR1769416_15253 ERR1769416_15256 ERR1769416_15260 ERR1769416_15263 ERR1769416_15266 ERR1769416_15271 ERR1769416_15274 ERR1769416_15277 ERR1769416_15284 ERR1769416_15291 ERR1769416_15299 ERR1769416_15304 ERR1769416_15305 ERR1769416_15306 ERR1769416_15308 ERR1769416_15310 ERR1769416_15311 ERR1769416_15314 ERR1769416_15318 ERR1769416_15320 ERR1769416_15323 ERR1769416_15324 ERR1769416_15325 ERR1769416_15326 ERR1769416_15334 ERR1769416_15353 ERR1769416_15358 ERR1769416_15361 ERR1769416_15368 ERR1769416_15379 ERR1769416_15396 ERR1769416_15398 ERR1769416_15400 ERR1769416_15407 ERR1769416_15411 ERR1769416_15422 ERR1769416_15424 ERR1769416_15425 ERR1769416_15426 ERR1769416_15431 ERR1769416_15437 ERR1769416_15438 ERR1769416_15442 ERR1769416_15444 ERR1769416_15450 ERR1769416_15451 ERR1769416_15456 ERR1769416_15460 ERR1769416_15463 ERR1769416_15464 ERR1769416_15467 ERR1769416_15470 ERR1769416_15482 ERR1769416_15490 ERR1769416_15494 ERR1769416_15495 ERR1769416_15497 ERR1769416_15500 ERR1769416_15502 ERR1769416_15505 ERR1769416_15506 ERR1769416_15512 ERR1769416_15513 ERR1769416_15514 ERR1769416_15516 ERR1769416_15528 ERR1769416_15530 ERR1769416_15532 ERR1769416_15534 ERR1769416_15544 ERR1769416_15545 ERR1769416_15546 ERR1769416_15554 ERR1769416_15560 ERR1769416_15562 ERR1769416_15564 ERR1769416_15578 ERR1769416_15580 ERR1769416_15585 ERR1769416_15586 ERR1769416_15587 ERR1769416_15590 ERR1769416_15591 ERR1769416_15596 ERR1769416_15598 ERR1769416_15599 ERR1769416_15609 ERR1769416_15616 ERR1769416_15617 ERR1769416_15624 ERR1769416_15625 ERR1769416_15626 ERR1769416_15629 ERR1769416_15630 ERR1769416_15640 ERR1769416_15641 ERR1769416_15648 ERR1769416_15652 ERR1769416_15661 ERR1769416_15664 ERR1769416_15665 ERR1769416_15666 ERR1769416_15671 ERR1769416_15674 ERR1769416_15675 ERR1769416_15685 ERR1769416_15701 ERR1769416_15713 ERR1769416_15715 ERR1769416_15718 ERR1769416_15725 ERR1769416_15726 ERR1769416_15728 ERR1769416_15730 ERR1769416_15732 ERR1769416_15734 ERR1769416_15735 ERR1769416_15747 ERR1769416_15748 ERR1769416_15753 ERR1769416_15763 ERR1769416_15769 ERR1769416_15774 ERR1769416_15776 ERR1769416_15783 ERR1769416_15786 ERR1769416_15793 ERR1769416_15797 ERR1769416_15799 ERR1769416_15801 ERR1769416_15813 ERR1769416_15820 ERR1769416_15827 ERR1769416_15838 ERR1769416_15839 ERR1769416_15853 ERR1769416_15855 ERR1769416_15857 ERR1769416_15862 ERR1769416_15866 ERR1769416_15868 ERR1769416_15875 ERR1769416_15878 ERR1769416_15881 ERR1769416_15882 ERR1769416_15886 ERR1769416_15890 ERR1769416_15892 ERR1769416_15909 ERR1769416_15910 ERR1769416_15919 ERR1769416_15922 ERR1769416_15924 ERR1769416_15925 ERR1769416_15928 ERR1769416_15930 ERR1769416_15931 ERR1769416_15934 ERR1769416_15939 ERR1769416_15947 ERR1769416_15949 ERR1769416_15950 ERR1769416_15955 ERR1769416_15966 ERR1769416_15970 ERR1769416_15971 ERR1769416_15972 ERR1769416_15977 ERR1769416_15980 ERR1769416_15981 ERR1769416_15983 ERR1769416_15998 ERR1769416_16000 ERR1769416_16001 ERR1769416_16002 ERR1769416_16005 ERR1769416_16008 ERR1769416_16010 ERR1769416_16013 ERR1769416_16015 ERR1769416_16022 ERR1769416_16026 ERR1769416_16032 ERR1769416_16036 ERR1769416_16040 ERR1769416_16045 ERR1769416_16051 ERR1769416_16055 ERR1769416_16056 ERR1769416_16071 ERR1769416_16075 ERR1769416_16076 ERR1769416_16077 ERR1769416_16080 ERR1769416_16082 ERR1769416_16100 ERR1769416_16101 ERR1769416_16103 ERR1769416_16109 ERR1769416_16111 ERR1769416_16112 ERR1769416_16119 ERR1769416_16120 ERR1769416_16126 ERR1769416_16147 ERR1769416_16150 ERR1769416_16152 ERR1769416_16153 ERR1769416_16157 ERR1769416_16158 ERR1769416_16161 ERR1769416_16162 ERR1769416_16165 ERR1769416_16174 ERR1769416_16176 ERR1769416_16178 ERR1769416_16180 ERR1769416_16181 ERR1769416_16189 ERR1769416_16190 ERR1769416_16193 ERR1769416_16198 ERR1769416_16206 ERR1769416_16207 ERR1769416_16216 ERR1769416_16217 ERR1769416_16218 ERR1769416_16222 ERR1769416_16235 ERR1769416_16240 ERR1769416_16251 ERR1769416_16258 ERR1769416_16259 ERR1769416_16262 ERR1769416_16263 ERR1769416_16276 ERR1769416_16277 ERR1769416_16279 ERR1769416_16281 ERR1769416_16285 ERR1769416_16288 ERR1769416_16297 ERR1769416_16310 ERR1769416_16311 ERR1769416_16314 ERR1769416_16317 ERR1769416_16323 ERR1769416_16326 ERR1769416_16327 ERR1769416_16333 ERR1769416_16337 ERR1769416_16345 ERR1769416_16348 ERR1769416_16349 ERR1769416_16351 ERR1769416_16360 ERR1769416_16362 ERR1769416_16370 ERR1769416_16371 ERR1769416_16376 ERR1769416_16377 ERR1769416_16384 ERR1769416_16386 ERR1769416_16389 ERR1769416_16395 ERR1769416_16402 ERR1769416_16408 ERR1769416_16416 ERR1769416_16421 ERR1769416_16426 ERR1769416_16427 ERR1769416_16430 ERR1769416_16432 ERR1769416_16433 ERR1769416_16443 ERR1769416_16451 ERR1769416_16454 ERR1769416_16460 ERR1769416_16461 ERR1769416_16465 ERR1769416_16467 ERR1769416_16468 ERR1769416_16474 ERR1769416_16477 ERR1769416_16481 ERR1769416_16487 ERR1769416_16496 ERR1769416_16502 ERR1769416_16504 ERR1769416_16505 ERR1769416_16507 ERR1769416_16509 ERR1769416_16510 ERR1769416_16511 ERR1769416_16512 ERR1769416_16513 ERR1769416_16522 ERR1769416_16524 ERR1769416_16527 ERR1769416_16529 ERR1769416_16530 ERR1769416_16532 ERR1769416_16535 ERR1769416_16550 ERR1769416_16551 ERR1769416_16557 ERR1769416_16558 ERR1769416_16569 ERR1769416_16572 ERR1769416_16586 ERR1769416_16587 ERR1769416_16589 ERR1769416_16609 ERR1769416_16610 ERR1769416_16611 ERR1769416_16612 ERR1769416_16614 ERR1769416_16622 ERR1769416_16623 ERR1769416_16627 ERR1769416_16630 ERR1769416_16633 ERR1769416_16642 ERR1769416_16643 ERR1769416_16644 ERR1769416_16647 ERR1769416_16652 ERR1769416_16657 ERR1769416_16660 ERR1769416_16663 ERR1769416_16664 ERR1769416_16669 ERR1769416_16670 ERR1769416_16672 ERR1769416_16684 ERR1769416_16685 ERR1769416_16689 ERR1769416_16698 ERR1769416_16703 ERR1769416_16718 ERR1769416_16719 ERR1769416_16723 ERR1769416_16727 ERR1769416_16742 ERR1769416_16743 ERR1769416_16747 ERR1769416_16749 ERR1769416_16750 ERR1769416_16759 ERR1769416_16762 ERR1769416_16770 ERR1769416_16771 ERR1769416_16773 ERR1769416_16791 ERR1769416_16792 ERR1769416_16794 ERR1769416_16796 ERR1769416_16798 ERR1769416_16802 ERR1769416_16806 ERR1769416_16811 ERR1769416_16812 ERR1769416_16819 ERR1769416_16822 ERR1769416_16827 ERR1769416_16841 ERR1769416_16842 ERR1769416_16851 ERR1769416_16852 ERR1769416_16860 ERR1769416_16864 ERR1769416_16866 ERR1769416_16869 ERR1769416_16877 ERR1769416_16880 ERR1769416_16885 ERR1769416_16910 ERR1769416_16911 ERR1769416_16916 ERR1769416_16924 ERR1769416_16925 ERR1769416_16926 ERR1769416_16927 ERR1769416_16944 ERR1769416_16953 ERR1769416_16955 ERR1769416_16957 ERR1769416_16958 ERR1769416_16960 ERR1769416_16962 ERR1769416_16964 ERR1769416_16966 ERR1769416_16968 ERR1769416_16975 ERR1769416_16984 ERR1769416_16985 ERR1769416_16986 ERR1769416_16992 ERR1769416_16993 ERR1769416_16998 ERR1769416_17001 ERR1769416_17004 ERR1769416_17008 ERR1769416_17012 ERR1769416_17018 ERR1769416_17025 ERR1769416_17035 ERR1769416_17041 ERR1769416_17053 ERR1769416_17066 ERR1769416_17069 ERR1769416_17074 ERR1769416_17075 ERR1769416_17076 ERR1769416_17095 ERR1769416_17096 ERR1769416_17097 ERR1769416_17099 ERR1769416_17111 ERR1769416_17116 ERR1769416_17119 ERR1769416_17121 ERR1769416_17125 ERR1769416_17133 ERR1769416_17135 ERR1769416_17137 ERR1769416_17149 ERR1769416_17150 ERR1769416_17155 ERR1769416_17161 ERR1769416_17162 ERR1769416_17165 ERR1769416_17178 ERR1769416_17188 ERR1769416_17192 ERR1769416_17195 ERR1769416_17198 ERR1769416_17205 ERR1769416_17208 ERR1769416_17213 ERR1769416_17225 ERR1769416_17227 ERR1769416_17233 ERR1769416_17251 ERR1769416_17260 ERR1769416_17261 ERR1769416_17263 ERR1769416_17272 ERR1769416_17279 ERR1769416_17289 ERR1769416_17291 ERR1769416_17292 ERR1769416_17298 ERR1769416_17303 ERR1769416_17306 ERR1769416_17313 ERR1769416_17314 ERR1769416_17315 ERR1769416_17317 ERR1769416_17324 ERR1769416_17331 ERR1769416_17332 ERR1769416_17334 ERR1769416_17341 ERR1769416_17342 ERR1769416_17350 ERR1769416_17358 ERR1769416_17363 ERR1769416_17365 ERR1769416_17367 ERR1769416_17375 ERR1769416_17378 ERR1769416_17380 ERR1769416_17390 ERR1769416_17394 ERR1769416_17396 ERR1769416_17397 ERR1769416_17405 ERR1769416_17408 ERR1769416_17422 ERR1769416_17425 ERR1769416_17426 ERR1769416_17429 ERR1769416_17442 ERR1769416_17445 ERR1769416_17446 ERR1769416_17455 ERR1769416_17458 ERR1769416_17460 ERR1769416_17463 ERR1769416_17466 ERR1769416_17476 ERR1769416_17479 ERR1769416_17481 ERR1769416_17484 ERR1769416_17488 ERR1769416_17495 ERR1769416_17496 ERR1769416_17506 ERR1769416_17507 ERR1769416_17510 ERR1769416_17527 ERR1769416_17528 ERR1769416_17530 ERR1769416_17537 ERR1769416_17539 ERR1769416_17540 ERR1769416_17541 ERR1769416_17552 ERR1769416_17554 ERR1769416_17561 ERR1769416_17568 ERR1769416_17569 ERR1769416_17570 ERR1769416_17575 ERR1769416_17576 ERR1769416_17578 ERR1769416_17589 ERR1769416_17596 ERR1769416_17601 ERR1769416_17604 ERR1769416_17605 ERR1769416_17606 ERR1769416_17607 ERR1769416_17619 ERR1769416_17628 ERR1769416_17629 ERR1769416_17633 ERR1769416_17634 ERR1769416_17635 ERR1769416_17637 ERR1769416_17647 ERR1769416_17655 ERR1769416_17657 ERR1769416_17661 ERR1769416_17673 ERR1769416_17675 ERR1769416_17678 ERR1769416_17684 ERR1769416_17687 ERR1769416_17688 ERR1769416_17694 ERR1769416_17700 ERR1769416_17702 ERR1769416_17703 ERR1769416_17710 ERR1769416_17712 ERR1769416_17713 ERR1769416_17714 ERR1769416_17715 ERR1769416_17720 ERR1769416_17722 ERR1769416_17723 ERR1769416_17728 ERR1769416_17737 ERR1769416_17739 ERR1769416_17747 ERR1769416_17749 ERR1769416_17758 ERR1769416_17759 ERR1769416_17760 ERR1769416_17768 ERR1769416_17772 ERR1769416_17774 ERR1769416_17775 ERR1769416_17776 ERR1769416_17784 ERR1769416_17785 ERR1769416_17791 ERR1769416_17794 ERR1769416_17797 ERR1769416_17799 ERR1769416_17805 ERR1769416_17810 ERR1769416_17812 ERR1769416_17814 ERR1769416_17815 ERR1769416_17816 ERR1769416_17817 ERR1769416_17822 ERR1769416_17826 ERR1769416_17829 ERR1769416_17835 ERR1769416_17836 ERR1769416_17840 ERR1769416_17842 ERR1769416_17856 ERR1769416_17860 ERR1769416_17863 ERR1769416_17867 ERR1769416_17868 ERR1769416_17880 ERR1769416_17884 ERR1769416_17885 ERR1769416_17889 ERR1769416_17905 ERR1769416_17906 ERR1769416_17921 ERR1769416_17928 ERR1769416_17939 ERR1769416_17940 ERR1769416_17948 ERR1769416_17953 ERR1769416_17957 ERR1769416_17960 ERR1769416_17966 ERR1769416_17981 ERR1769416_17982 ERR1769416_17984 ERR1769416_17988 ERR1769416_17991 ERR1769416_18004 ERR1769416_18011 ERR1769416_18013 ERR1769416_18017 ERR1769416_18020 ERR1769416_18022 ERR1769416_18023 ERR1769416_18024 ERR1769416_18037 ERR1769416_18042 ERR1769416_18048 ERR1769416_18056 ERR1769416_18058 ERR1769416_18059 ERR1769416_18064 ERR1769416_18075 ERR1769416_18080 ERR1769416_18096 ERR1769416_18097 ERR1769416_18099 ERR1769416_18103 ERR1769416_18104 ERR1769416_18106 ERR1769416_18108 ERR1769416_18112 ERR1769416_18113 ERR1769416_18114 ERR1769416_18119 ERR1769416_18121 ERR1769416_18125 ERR1769416_18128 ERR1769416_18129 ERR1769416_18130 ERR1769416_18131 ERR1769416_18134 ERR1769416_18139 ERR1769416_18143 ERR1769416_18146 ERR1769416_18147 ERR1769416_18150 ERR1769416_18152 ERR1769416_18160 ERR1769416_18161 ERR1769416_18173 ERR1769416_18178 ERR1769416_18195 ERR1769416_18198 ERR1769416_18203 ERR1769416_18206 ERR1769416_18208 ERR1769416_18213 ERR1769416_18219 ERR1769416_18222 ERR1769416_18224 ERR1769416_18233 ERR1769416_18234 ERR1769416_18238 ERR1769416_18246 ERR1769416_18252 ERR1769416_18256 ERR1769416_18260 ERR1769416_18262 ERR1769416_18266 ERR1769416_18267 ERR1769416_18268 ERR1769416_18269 ERR1769416_18273 ERR1769416_18278 ERR1769416_18283 ERR1769416_18286 ERR1769416_18289 ERR1769416_18290 ERR1769416_18297 ERR1769416_18301 ERR1769416_18315 ERR1769416_18316 ERR1769416_18317 ERR1769416_18323 ERR1769416_18324 ERR1769416_18339 ERR1769416_18342 ERR1769416_18343 ERR1769416_18345 ERR1769416_18346 ERR1769416_18351 ERR1769416_18353 ERR1769416_18354 ERR1769416_18360 ERR1769416_18362 ERR1769416_18363 ERR1769416_18364 ERR1769416_18367 ERR1769416_18374 ERR1769416_18375 ERR1769416_18378 ERR1769416_18379 ERR1769416_18385 ERR1769416_18420 ERR1769416_18424 ERR1769416_18429 ERR1769416_18445 ERR1769416_18446 ERR1769416_18451 ERR1769416_18460 ERR1769416_18463 ERR1769416_18475 ERR1769416_18487 ERR1769416_18491 ERR1769416_18492 ERR1769416_18497 ERR1769416_18500 ERR1769416_18510 ERR1769416_18514 ERR1769416_18515 ERR1769416_18518 ERR1769416_18528 ERR1769416_18532 ERR1769416_18534 ERR1769416_18536 ERR1769416_18540 ERR1769416_18543 ERR1769416_18548 ERR1769416_18553 ERR1769416_18556 ERR1769416_18557 ERR1769416_18591 ERR1769416_18596 ERR1769416_18597 ERR1769416_18603 ERR1769416_18626 ERR1769416_18627 ERR1769416_18628 ERR1769416_18631 ERR1769416_18632 ERR1769416_18637 ERR1769416_18642 ERR1769416_18646 ERR1769416_18651 ERR1769416_18667 ERR1769416_18675 ERR1769416_18680 ERR1769416_18681 ERR1769416_18691 ERR1769416_18698 ERR1769416_18701 ERR1769416_18702 ERR1769416_18704 ERR1769416_18705 ERR1769416_18709 ERR1769416_18711 ERR1769416_18714 ERR1769416_18715 ERR1769416_18725 ERR1769416_18735 ERR1769416_18738 ERR1769416_18743 ERR1769416_18767 ERR1769416_18768 ERR1769416_18775 ERR1769416_18778 ERR1769416_18781 ERR1769416_18800 ERR1769416_18803 ERR1769416_18810 ERR1769416_18814 ERR1769416_18818 ERR1769416_18822 ERR1769416_18823 ERR1769416_18830 ERR1769416_18833 ERR1769416_18838 ERR1769416_18847 ERR1769416_18849 ERR1769416_18854 ERR1769416_18859 ERR1769416_18861 ERR1769416_18870 ERR1769416_18877 ERR1769416_18878 ERR1769416_18883 ERR1769416_18884 ERR1769416_18885 ERR1769416_18888 ERR1769416_18892 ERR1769416_18895 ERR1769416_18899 ERR1769416_18908 ERR1769416_18909 ERR1769416_18912 ERR1769416_18916 ERR1769416_18928 ERR1769416_18931 ERR1769416_18936 ERR1769416_18938 ERR1769416_18940 ERR1769416_18945 ERR1769416_18947 ERR1769416_18961 ERR1769416_18967 ERR1769416_18970 ERR1769416_18973 ERR1769416_18991 ERR1769416_18996 ERR1769416_19000 ERR1769416_19005 ERR1769416_19010 ERR1769416_19012 ERR1769416_19013 ERR1769416_19014 ERR1769416_19032 ERR1769416_19038 ERR1769416_19040 ERR1769416_19042 ERR1769416_19045 ERR1769416_19061 ERR1769416_19072 ERR1769416_19079 ERR1769416_19086 ERR1769416_19087 ERR1769416_19097 ERR1769416_19098 ERR1769416_19105 ERR1769416_19106 ERR1769416_19107 ERR1769416_19126 ERR1769416_19128 ERR1769416_19136 ERR1769416_19149 ERR1769416_19163 ERR1769416_19166 ERR1769416_19176 ERR1769416_19181 ERR1769416_19182 ERR1769416_19188 ERR1769416_19190 ERR1769416_19192 ERR1769416_19198 ERR1769416_19204 ERR1769416_19216 ERR1769416_19217 ERR1769416_19218 ERR1769416_19219 ERR1769416_19231 ERR1769416_19246 ERR1769416_19249 ERR1769416_19253 ERR1769416_19255 ERR1769416_19258 ERR1769416_19260 ERR1769416_19269 ERR1769416_19278 ERR1769416_19296 ERR1769416_19297 ERR1769416_19307 ERR1769416_19314 ERR1769416_19317 ERR1769416_19322 ERR1769416_19325 ERR1769416_19326 ERR1769416_19339 ERR1769416_19344 ERR1769416_19345 ERR1769416_19346 ERR1769416_19348 ERR1769416_19353 ERR1769416_19357 ERR1769416_19371 ERR1769416_19374 ERR1769416_19383 ERR1769416_19391 ERR1769416_19405 ERR1769416_19409 ERR1769416_19414 ERR1769416_19430 ERR1769416_19432 ERR1769416_19447 ERR1769416_19449 ERR1769416_19451 ERR1769416_19452 ERR1769416_19456 ERR1769416_19457 ERR1769416_19459 ERR1769416_19463 ERR1769416_19471 ERR1769416_19475 ERR1769416_19476 ERR1769416_19492 ERR1769416_19496 ERR1769416_19497 ERR1769416_19498 ERR1769416_19503 ERR1769416_19508 ERR1769416_19511 ERR1769416_19514 ERR1769416_19526 ERR1769416_19527 ERR1769416_19528 ERR1769416_19539 ERR1769416_19550 ERR1769416_19555 ERR1769416_19560 ERR1769416_19561 ERR1769416_19568 ERR1769416_19580 ERR1769416_19581 ERR1769416_19584 ERR1769416_19585 ERR1769416_19593 ERR1769416_19595 ERR1769416_19610 ERR1769416_19612 ERR1769416_19625 ERR1769416_19628 ERR1769416_19634 ERR1769416_19640 ERR1769416_19648 ERR1769416_19656 ERR1769416_19663 ERR1769416_19665 ERR1769416_19666 ERR1769416_19667 ERR1769416_19672 ERR1769416_19675 ERR1769416_19676 ERR1769416_19677 ERR1769416_19685 ERR1769416_19690 ERR1769416_19694 ERR1769416_19699 ERR1769416_19703 ERR1769416_19706 ERR1769416_19717 ERR1769416_19728 ERR1769416_19729 ERR1769416_19736 ERR1769416_19739 ERR1769416_19740 ERR1769416_19741 ERR1769416_19742 ERR1769416_19743 ERR1769416_19761 ERR1769416_19775 ERR1769416_19778 ERR1769416_19781 ERR1769416_19783 ERR1769416_19784 ERR1769416_19788 ERR1769416_19789 ERR1769416_19791 ERR1769416_19800 ERR1769416_19804 ERR1769416_19816 ERR1769416_19823 ERR1769416_19824 ERR1769416_19825 ERR1769416_19830 ERR1769416_19848 ERR1769416_19863 ERR1769416_19869 ERR1769416_19883 ERR1769416_19884 ERR1769416_19889 ERR1769416_19896 ERR1769416_19897 ERR1769416_19900 ERR1769416_19911 ERR1769416_19912 ERR1769416_19923 ERR1769416_19924 ERR1769416_19927 ERR1769416_19939 ERR1769416_19944 ERR1769416_19957 ERR1769416_19962 ERR1769416_19963 ERR1769416_19966 ERR1769416_19971 ERR1769416_19973 ERR1769416_19982 ERR1769416_19983 ERR1769416_19988 ERR1769416_19997 ERR1769416_20001 ERR1769416_20008 ERR1769416_20009 ERR1769416_20013 ERR1769416_20016 ERR1769416_20017 ERR1769416_20023 ERR1769416_20024 ERR1769416_20026 ERR1769416_20027 ERR1769416_20034 ERR1769416_20045 ERR1769416_20047 ERR1769416_20053 ERR1769416_20059 ERR1769416_20075 ERR1769416_20076 ERR1769416_20077 ERR1769416_20078 ERR1769416_20082 ERR1769416_20085 ERR1769416_20086 ERR1769416_20097 ERR1769416_20106 ERR1769416_20119 ERR1769416_20120 ERR1769416_20121 ERR1769416_20131 ERR1769416_20134 ERR1769416_20149 ERR1769416_20153 ERR1769416_20154 ERR1769416_20158 ERR1769416_20160 ERR1769416_20161 ERR1769416_20171 ERR1769416_20174 ERR1769416_20186 ERR1769416_20198 ERR1769416_20205 ERR1769416_20212 ERR1769416_20215 ERR1769416_20217 ERR1769416_20223 ERR1769416_20227 ERR1769416_20231 ERR1769416_20233 ERR1769416_20235 ERR1769416_20236 ERR1769416_20240 ERR1769416_20241 ERR1769416_20242 ERR1769416_20243 ERR1769416_20254 ERR1769416_20266 ERR1769416_20269 ERR1769416_20270 ERR1769416_20272 ERR1769416_20274 ERR1769416_20276 ERR1769416_20282 ERR1769416_20285 ERR1769416_20287 ERR1769416_20288 ERR1769416_20290 ERR1769416_20293 ERR1769416_20303 ERR1769416_20305 ERR1769416_20306 ERR1769416_20314 ERR1769416_20332 ERR1769416_20333 ERR1769416_20334 ERR1769416_20336 ERR1769416_20339 ERR1769416_20341 ERR1769416_20349 ERR1769416_20350 ERR1769416_20353 ERR1769416_20354 ERR1769416_20355 ERR1769416_20358 ERR1769416_20359 ERR1769416_20364 ERR1769416_20370 ERR1769416_20388 ERR1769416_20389 ERR1769416_20391 ERR1769416_20397 ERR1769416_20398 ERR1769416_20401 ERR1769416_20402 ERR1769416_20414 ERR1769416_20424 ERR1769416_20427 ERR1769416_20435 ERR1769416_20447 ERR1769416_20452 ERR1769416_20454 ERR1769416_20459 ERR1769416_20462 ERR1769416_20465 ERR1769416_20466 ERR1769416_20470 ERR1769416_20481 ERR1769416_20485 ERR1769416_20486 ERR1769416_20487 ERR1769416_20491 ERR1769416_20492 ERR1769416_20495 ERR1769416_20496 ERR1769416_20501 ERR1769416_20504 ERR1769416_20525 ERR1769416_20529 ERR1769416_20530 ERR1769416_20532 ERR1769416_20538 ERR1769416_20547 ERR1769416_20564 ERR1769416_20565 ERR1769416_20570 ERR1769416_20581 ERR1769416_20591 ERR1769416_20592 ERR1769416_20594 ERR1769416_20596 ERR1769416_20602 ERR1769416_20604 ERR1769416_20608 ERR1769416_20611 ERR1769416_20614 ERR1769416_20615 ERR1769416_20616 ERR1769416_20617 ERR1769416_20619 ERR1769416_20623 ERR1769416_20630 ERR1769416_20631 ERR1769416_20632 ERR1769416_20633 ERR1769416_20639 ERR1769416_20640 ERR1769416_20641 ERR1769416_20645 ERR1769416_20665 ERR1769416_20672 ERR1769416_20679 ERR1769416_20686 ERR1769416_20687 ERR1769416_20695 ERR1769416_20704 ERR1769416_20705 ERR1769416_20711 ERR1769416_20714 ERR1769416_20715 ERR1769416_20716 ERR1769416_20725 ERR1769416_20733 ERR1769416_20735 ERR1769416_20736 ERR1769416_20739 ERR1769416_20748 ERR1769416_20749 ERR1769416_20754 ERR1769416_20755 ERR1769416_20768 ERR1769416_20778 ERR1769416_20779 ERR1769416_20782 ERR1769416_20785 ERR1769416_20787 ERR1769416_20796 ERR1769416_20797 ERR1769416_20800 ERR1769416_20805 ERR1769416_20818 ERR1769416_20823 ERR1769416_20828 ERR1769416_20831 ERR1769416_20832 ERR1769416_20833 ERR1769416_20837 ERR1769416_20841 ERR1769416_20842 ERR1769416_20843 ERR1769416_20846 ERR1769416_20859 ERR1769416_20863 ERR1769416_20871 ERR1769416_20874 ERR1769416_20886 ERR1769416_20890 ERR1769416_20894 ERR1769416_20896 ERR1769416_20898 ERR1769416_20900 ERR1769416_20917 ERR1769416_20919 ERR1769416_20921 ERR1769416_20922 ERR1769416_20930 ERR1769416_20931 ERR1769416_20936 ERR1769416_20943 ERR1769416_20961 ERR1769416_20966 ERR1769416_20967 ERR1769416_20968 ERR1769416_20972 ERR1769416_20983 ERR1769416_20987 ERR1769416_20990 ERR1769416_20994 ERR1769416_20999 ERR1769416_21000 ERR1769416_21002 ERR1769416_21008 ERR1769416_21009 ERR1769416_21013 ERR1769416_21014 ERR1769416_21016 ERR1769416_21018 ERR1769416_21022 ERR1769416_21026 ERR1769416_21029 ERR1769416_21032 ERR1769416_21034 ERR1769416_21039 ERR1769416_21043 ERR1769416_21051 ERR1769416_21065 ERR1769416_21070 ERR1769416_21071 ERR1769416_21081 ERR1769416_21082 ERR1769416_21092 ERR1769416_21098 ERR1769416_21107 ERR1769416_21111 ERR1769416_21123 ERR1769416_21124 ERR1769416_21125 ERR1769416_21129 ERR1769416_21142 ERR1769416_21146 ERR1769416_21153 ERR1769416_21162 ERR1769416_21163 ERR1769416_21168 ERR1769416_21170 ERR1769416_21177 ERR1769416_21185 ERR1769416_21186 ERR1769416_21187 ERR1769416_21193 ERR1769416_21202 ERR1769416_21203 ERR1769416_21204 ERR1769416_21206 ERR1769416_21207 ERR1769416_21210 ERR1769416_21215 ERR1769416_21223 ERR1769416_21224 ERR1769416_21225 ERR1769416_21240 ERR1769416_21252 ERR1769416_21279 ERR1769416_21280 ERR1769416_21291 ERR1769416_21296 ERR1769416_21300 ERR1769416_21302 ERR1769416_21305 ERR1769416_21315 ERR1769416_21316 ERR1769416_21327 ERR1769416_21337 ERR1769416_21345 ERR1769416_21353 ERR1769416_21365 ERR1769416_21375 ERR1769416_21379 ERR1769416_21381 ERR1769416_21387 ERR1769416_21388 ERR1769416_21390 ERR1769416_21391 ERR1769416_21392 ERR1769416_21394 ERR1769416_21409 ERR1769416_21412 ERR1769416_21423 ERR1769416_21429 ERR1769416_21432 ERR1769416_21442 ERR1769416_21443 ERR1769416_21453 ERR1769416_21457 ERR1769416_21461 ERR1769416_21469 ERR1769416_21481 ERR1769416_21491 ERR1769416_21497 ERR1769416_21502 ERR1769416_21504 ERR1769416_21526 ERR1769416_21531 ERR1769416_21533 ERR1769416_21538 ERR1769416_21540 ERR1769416_21550 ERR1769416_21553 ERR1769416_21557 ERR1769416_21560 ERR1769416_21561 ERR1769416_21565 ERR1769416_21572 ERR1769416_21573 ERR1769416_21574 ERR1769416_21580 ERR1769416_21595 ERR1769416_21599 ERR1769416_21601 ERR1769416_21602 ERR1769416_21615 ERR1769416_21623 ERR1769416_21624 ERR1769416_21626 ERR1769416_21648 ERR1769416_21655 ERR1769416_21662 ERR1769416_21667 ERR1769416_21670 ERR1769416_21677 ERR1769416_21682 ERR1769416_21707 ERR1769416_21712 ERR1769416_21714 ERR1769416_21720 ERR1769416_21725 ERR1769416_21728 ERR1769416_21731 ERR1769416_21739 ERR1769416_21742 ERR1769416_21751 ERR1769416_21753 ERR1769416_21761 ERR1769416_21771 ERR1769416_21776 ERR1769416_21780 ERR1769416_21788 ERR1769416_21789 ERR1769416_21791 ERR1769416_21812 ERR1769416_21825 ERR1769416_21828 ERR1769416_21830 ERR1769416_21834 ERR1769416_21839 ERR1769416_21841 ERR1769416_21843 ERR1769416_21848 ERR1769416_21855 ERR1769416_21861 ERR1769416_21871 ERR1769416_21888 ERR1769416_21892 ERR1769416_21896 ERR1769416_21902 ERR1769416_21903 ERR1769416_21918 ERR1769416_21926 ERR1769416_21929 ERR1769416_21932 ERR1769416_21950 ERR1769416_21951 ERR1769416_21963 ERR1769416_21979 ERR1769416_21983 ERR1769416_21988 ERR1769416_22007 ERR1769416_22008 ERR1769416_22013 ERR1769416_22020 ERR1769416_22031 ERR1769416_22038 ERR1769416_22048 ERR1769416_22050 ERR1769416_22054 ERR1769416_22055 ERR1769416_22056 ERR1769416_22059 ERR1769416_22071 ERR1769416_22075 ERR1769416_22076 ERR1769416_22088 ERR1769416_22105 ERR1769416_22111 ERR1769416_22115 ERR1769416_22128 ERR1769416_22132 ERR1769416_22140 ERR1769416_22147 ERR1769416_22150 ERR1769416_22152 ERR1769416_22157 ERR1769416_22178 ERR1769416_22192 ERR1769416_22203 ERR1769416_22211 ERR1769416_22224 ERR1769416_22233 ERR1769416_22249 ERR1769416_22255 ERR1769416_22303 ERR1769416_22333 ERR1769416_22337 ERR1769416_22352 ERR1769416_22366 ERR1769416_22376 ERR1769416_22382 ERR1769416_22386 ERR1769416_22392 ERR1769416_22394 ERR1769416_22411 ERR1769416_22467 ERR1769416_22508 ERR1769416_22520 ERR1769416_22523 ERR1769416_22529 ERR1769416_22532 ERR1769416_22545 ERR1769416_22552 ERR1769416_22572 ERR1769416_22582 ERR1769416_22607 ERR1769416_22639 ERR1769416_22654 ERR1769416_22684 ERR1769416_22725 ERR1769416_22727 ERR1769416_22733 ERR1769416_22743 ERR1769416_22774 ERR1769416_22779 ERR1769416_22780 ERR1769416_22797 ERR1769416_22811 ERR1769416_22816 ERR1769416_22829 ERR1769416_22863 ERR1769416_22885 ERR1769416_22890 ERR1769416_22894 ERR1769416_22901 ERR1769416_22913 ERR1769416_22916 ERR1769416_22923 ERR1769416_22928 ERR1769416_22950 ERR1769416_22971 ERR1769416_22992 ERR1769416_23013 ERR1769416_23014 ERR1769416_23028 ERR1769416_23047 ERR1769416_23072 ERR1769416_23073 ERR1769416_23086 ERR1769416_23087 ERR1769416_23095 ERR1769416_23105 ERR1769416_23113 ERR1769416_23146 ERR1769416_23153 ERR1769416_23155 ERR1769416_23183 ERR1769416_23202 ERR1769416_23226 ERR1769416_23238 ERR1769416_23299 ERR1769416_23306 ERR1769416_23325 ERR1769416_23329 ERR1769416_23342 ERR1769416_23351 ERR1769416_23395 ERR1769416_23422 ERR1769416_23444 ERR1769416_23462 ERR1769416_23479 ERR1769416_23481 ERR1769416_23491 ERR1769416_23499 ERR1769416_23536 ERR1769416_23551 ERR1769416_23571 ERR1769416_23606 ERR1769416_23639 ERR1769416_23668 ERR1769416_23715 ERR1769416_23717 ERR1769416_23726 ERR1769416_23767 ERR1769416_23771 ERR1769416_23784 ERR1769416_23789 ERR1769416_23807 ERR1769416_23881 ERR1769416_23883 ERR1769416_23929 ERR1769416_23973 ERR1769416_23986 ERR1769416_24013 ERR1769416_24015 ERR1769416_24017 ERR1769416_24022 ERR1769416_24050 ERR1769416_24057 ERR1769416_24058 ERR1769416_24070 ERR1769416_24100 ERR1769416_24139 ERR1769416_24214 ERR1769416_24241 ERR1769416_24251 ERR1769416_24274 ERR1769416_24304 ERR1769416_24309 ERR1769416_24315 ERR1769416_24351 ERR1769416_24372 ERR1769416_24374 ERR1769416_24384 ERR1769416_24413 ERR1769416_24414 ERR1769416_24436 ERR1769416_24440 ERR1769416_24445 ERR1769416_24504 ERR1769416_24527 ERR1769416_24555 ERR1769416_24578 ERR1769416_24587 ERR1769416_24590 ERR1769416_24614 ERR1769416_24647 ERR1769416_24652 ERR1769416_24673 ERR1769416_24677 ERR1769416_24679 ERR1769416_24692 ERR1769416_24700 ERR1769416_24701 ERR1769416_24709 ERR1769416_24736 ERR1769416_24753 ERR1769416_24789 ERR1769416_24801 ERR1769416_24808 ERR1769416_24812 ERR1769416_24816 ERR1769416_24827 ERR1769416_24839 ERR1769416_24884 ERR1769416_24932 ERR1769416_24960 ERR1769416_24961 ERR1769416_24981 ERR1769416_24998 ERR1769416_25004 ERR1769416_25006 ERR1769416_25012 ERR1769416_25016 ERR1769416_25021 ERR1769416_25030 ERR1769416_25058 ERR1769416_25083 ERR1769416_25088 ERR1769416_25091 ERR1769416_25093 ERR1769416_25096 ERR1769416_25102 ERR1769416_25121 ERR1769416_25134 ERR1769416_25135 ERR1769416_25163 ERR1769416_25196 ERR1769416_25198 ERR1769416_25231 ERR1769416_25252 ERR1769416_25253 ERR1769416_25256 ERR1769416_25269 ERR1769416_25283 ERR1769416_25292 ERR1769416_25299 ERR1769416_25314 ERR1769416_25315 ERR1769416_25317 ERR1769416_25362 ERR1769416_25384 ERR1769416_25391 ERR1769416_25392 ERR1769416_25401 ERR1769416_25402 ERR1769416_25410 ERR1769416_25417 ERR1769416_25424 ERR1769416_25472 ERR1769416_25477 ERR1769416_25536 ERR1769416_25559 ERR1769416_25562 ERR1769416_25565 ERR1769416_25566 ERR1769416_25575 ERR1769416_25601 ERR1769416_25622 ERR1769416_25651 ERR1769416_25661 ERR1769416_25664 ERR1769416_25716 ERR1769416_25723 ERR1769416_25752 ERR1769416_25771 ERR1769416_25774 ERR1769416_25775 ERR1769416_25801 ERR1769416_25803 ERR1769416_25828 ERR1769416_25870 ERR1769416_25898 ERR1769416_25902 ERR1769416_25926 ERR1769416_25953 ERR1769416_25986 ERR1769416_26034 ERR1769416_26060 ERR1769416_26078 ERR1769416_26084 ERR1769416_26094 ERR1769416_26107 ERR1769416_26117 ERR1769416_26137 ERR1769416_26139 ERR1769416_26157 ERR1769416_26166 ERR1769416_26168 ERR1769416_26177 ERR1769416_26197 ERR1769416_26229 ERR1769416_26235 ERR1769416_26244 ERR1769416_26265 ERR1769416_26272 ERR1769416_26281 ERR1769416_26312 ERR1769416_26317 ERR1769416_26329 ERR1769416_26350 ERR1769416_26382 ERR1769416_26422 ERR1769416_26433 ERR1769416_26440 ERR1769416_26469 ERR1769416_26478 ERR1769416_26486 ERR1769416_26496 ERR1769416_26517 ERR1769416_26522 ERR1769416_26552 ERR1769416_26554 ERR1769416_26572 ERR1769416_26573 ERR1769416_26581 ERR1769416_26600 ERR1769416_26602 ERR1769416_26609 ERR1769416_26618 ERR1769416_26621 ERR1769416_26628 ERR1769416_26632 ERR1769416_26633 ERR1769416_26647 ERR1769416_26658 ERR1769416_26666 ERR1769416_26672 ERR1769416_26674 ERR1769416_26681 ERR1769416_26700 ERR1769416_26701 ERR1769416_26709 ERR1769416_26716 ERR1769416_26737 ERR1769416_26742 ERR1769416_26745 ERR1769416_26751 ERR1769416_26754 ERR1769416_26761 ERR1769416_26799 ERR1769416_26802 ERR1769416_26803 ERR1769416_26837 ERR1769416_26867 ERR1769416_26887 ERR1769416_26896 ERR1769416_26897 ERR1769416_26898 ERR1769416_26944 ERR1769416_26957 ERR1769416_26983 ERR1769416_26999 ERR1769416_27007 ERR1769416_27010 ERR1769416_27024 ERR1769416_27029 ERR1769416_27035 ERR1769416_27077 ERR1769416_27078 ERR1769416_27083 ERR1769416_27093 ERR1769416_27120 ERR1769416_27128 ERR1769416_27171 ERR1769416_27178 ERR1769416_27189 ERR1769416_27203 ERR1769416_27215 ERR1769416_27241 ERR1769416_27336 ERR1769416_27372 ERR1769416_27389 ERR1769416_27423 ERR1769416_27474 ERR1769416_27477 ERR1769416_27478 ERR1769416_27481 ERR1769416_27512 ERR1769416_27526 ERR1769416_27533 ERR1769416_27537 ERR1769416_27562 ERR1769416_27568 ERR1769416_27597 ERR1769416_27613 ERR1769416_27616 ERR1769416_27635 ERR1769416_27640 ERR1769416_27672 ERR1769416_27674 ERR1769416_27676 ERR1769416_27689 ERR1769416_27737 ERR1769416_27741 ERR1769416_27757 ERR1769416_27765 ERR1769416_27770 ERR1769416_27792 ERR1769416_27794 ERR1769416_27804 ERR1769416_27825 ERR1769416_27831 ERR1769416_27834 ERR1769416_27860 ERR1769416_27878 ERR1769416_27883 ERR1769416_27884 ERR1769416_27894 ERR1769416_27896 ERR1769416_27916 ERR1769419_2963 ERR1769419_3459 ERR1769419_3562 ERR1769419_3811 ERR1769419_4288 ERR1769419_5442 ERR1769419_5718 ERR1769419_5720 ERR1769419_6364 ERR1769419_6765 ERR1769419_8041 ERR1769419_11345 ERR1769419_12837 ERR1769419_14445 ERR1769419_14567 ERR1769419_16291 ERR1769419_16472 ERR1769419_17419 ERR1769419_17722 ERR1769419_17813 ERR1769419_17932 ERR1769419_18838 ERR1769419_19271 ERR1769419_19279 ERR1769419_19280 ERR1769419_20571 ERR1769419_23704 ERR1769419_24000 ERR1769419_24174 ERR1769419_24381 ERR1769419_27468 ERR1769420_1 ERR1769420_4 ERR1769420_13 ERR1769420_34 ERR1769420_45 ERR1769420_49 ERR1769420_61 ERR1769420_81 ERR1769420_86 ERR1769420_94 ERR1769420_98 ERR1769420_108 ERR1769420_138 ERR1769420_142 ERR1769420_151 ERR1769420_154 ERR1769420_156 ERR1769420_167 ERR1769420_171 ERR1769420_174 ERR1769420_185 ERR1769420_196 ERR1769420_199 ERR1769420_207 ERR1769420_255 ERR1769420_256 ERR1769420_263 ERR1769420_269 ERR1769420_270 ERR1769420_288 ERR1769420_293 ERR1769420_299 ERR1769420_324 ERR1769420_339 ERR1769420_351 ERR1769420_352 ERR1769420_357 ERR1769420_366 ERR1769420_372 ERR1769420_374 ERR1769420_387 ERR1769420_394 ERR1769420_396 ERR1769420_401 ERR1769420_410 ERR1769420_428 ERR1769420_434 ERR1769420_436 ERR1769420_449 ERR1769420_455 ERR1769420_462 ERR1769420_477 ERR1769420_484 ERR1769420_493 ERR1769420_495 ERR1769420_506 ERR1769420_512 ERR1769420_521 ERR1769420_525 ERR1769420_529 ERR1769420_530 ERR1769420_544 ERR1769420_587 ERR1769420_592 ERR1769420_634 ERR1769420_648 ERR1769420_651 ERR1769420_664 ERR1769420_669 ERR1769420_671 ERR1769420_694 ERR1769420_701 ERR1769420_720 ERR1769420_723 ERR1769420_755 ERR1769420_765 ERR1769420_768 ERR1769420_769 ERR1769420_775 ERR1769420_776 ERR1769420_777 ERR1769420_785 ERR1769420_788 ERR1769420_826 ERR1769420_850 ERR1769420_858 ERR1769420_880 ERR1769420_905 ERR1769420_922 ERR1769420_933 ERR1769420_939 ERR1769420_953 ERR1769420_956 ERR1769420_982 ERR1769420_1002 ERR1769420_1007 ERR1769420_1011 ERR1769420_1021 ERR1769420_1041 ERR1769420_1045 ERR1769420_1051 ERR1769420_1075 ERR1769420_1079 ERR1769420_1083 ERR1769420_1113 ERR1769420_1117 ERR1769420_1137 ERR1769420_1138 ERR1769420_1153 ERR1769420_1170 ERR1769420_1180 ERR1769420_1189 ERR1769420_1197 ERR1769420_1201 ERR1769420_1221 ERR1769420_1224 ERR1769420_1226 ERR1769420_1228 ERR1769420_1229 ERR1769420_1230 ERR1769420_1238 ERR1769420_1247 ERR1769420_1266 ERR1769420_1303 ERR1769420_1309 ERR1769420_1312 ERR1769420_1325 ERR1769420_1333 ERR1769420_1335 ERR1769420_1368 ERR1769420_1369 ERR1769420_1372 ERR1769420_1384 ERR1769420_1388 ERR1769420_1391 ERR1769420_1394 ERR1769420_1401 ERR1769420_1402 ERR1769420_1411 ERR1769420_1434 ERR1769420_1445 ERR1769420_1449 ERR1769420_1453 ERR1769420_1455 ERR1769420_1460 ERR1769420_1466 ERR1769420_1470 ERR1769420_1472 ERR1769420_1481 ERR1769420_1482 ERR1769420_1485 ERR1769420_1492 ERR1769420_1530 ERR1769420_1536 ERR1769420_1552 ERR1769420_1553 ERR1769420_1559 ERR1769420_1561 ERR1769420_1565 ERR1769420_1576 ERR1769420_1590 ERR1769420_1618 ERR1769420_1625 ERR1769420_1629 ERR1769420_1654 ERR1769420_1655 ERR1769420_1673 ERR1769420_1678 ERR1769420_1695 ERR1769420_1696 ERR1769420_1718 ERR1769420_1727 ERR1769420_1743 ERR1769420_1749 ERR1769420_1765 ERR1769420_1783 ERR1769420_1787 ERR1769420_1790 ERR1769420_1855 ERR1769420_1884 ERR1769420_1886 ERR1769420_1896 ERR1769420_1929 ERR1769420_1934 ERR1769420_1941 ERR1769420_1947 ERR1769420_1954 ERR1769420_1966 ERR1769420_1981 ERR1769420_1990 ERR1769420_2007 ERR1769420_2019 ERR1769420_2032 ERR1769420_2058 ERR1769420_2062 ERR1769420_2074 ERR1769420_2081 ERR1769420_2087 ERR1769420_2114 ERR1769420_2121 ERR1769420_2128 ERR1769420_2143 ERR1769420_2144 ERR1769420_2150 ERR1769420_2163 ERR1769420_2167 ERR1769420_2175 ERR1769420_2177 ERR1769420_2178 ERR1769420_2182 ERR1769420_2189 ERR1769420_2205 ERR1769420_2207 ERR1769420_2220 ERR1769420_2223 ERR1769420_2240 ERR1769420_2249 ERR1769420_2256 ERR1769420_2275 ERR1769420_2278 ERR1769420_2299 ERR1769420_2301 ERR1769420_2332 ERR1769420_2338 ERR1769420_2354 ERR1769420_2365 ERR1769420_2381 ERR1769420_2388 ERR1769420_2409 ERR1769420_2433 ERR1769420_2437 ERR1769420_2438 ERR1769420_2450 ERR1769420_2461 ERR1769420_2488 ERR1769420_2489 ERR1769420_2513 ERR1769420_2523 ERR1769420_2544 ERR1769420_2547 ERR1769420_2551 ERR1769420_2557 ERR1769420_2559 ERR1769420_2609 ERR1769420_2615 ERR1769420_2620 ERR1769420_2621 ERR1769420_2633 ERR1769420_2638 ERR1769420_2641 ERR1769420_2646 ERR1769420_2657 ERR1769420_2663 ERR1769420_2670 ERR1769420_2674 ERR1769420_2691 ERR1769420_2717 ERR1769420_2736 ERR1769420_2738 ERR1769420_2741 ERR1769420_2769 ERR1769420_2797 ERR1769420_2805 ERR1769420_2806 ERR1769420_2831 ERR1769420_2837 ERR1769420_2842 ERR1769420_2847 ERR1769420_2860 ERR1769420_2863 ERR1769420_2870 ERR1769420_2871 ERR1769420_2878 ERR1769420_2881 ERR1769420_2890 ERR1769420_2895 ERR1769420_2897 ERR1769420_2906 ERR1769420_2912 ERR1769420_2921 ERR1769420_2973 ERR1769420_2975 ERR1769420_3007 ERR1769420_3011 ERR1769420_3015 ERR1769420_3018 ERR1769420_3030 ERR1769420_3038 ERR1769420_3040 ERR1769420_3046 ERR1769420_3047 ERR1769420_3054 ERR1769420_3073 ERR1769420_3109 ERR1769420_3128 ERR1769420_3130 ERR1769420_3131 ERR1769420_3167 ERR1769420_3183 ERR1769420_3191 ERR1769420_3197 ERR1769420_3201 ERR1769420_3216 ERR1769420_3226 ERR1769420_3232 ERR1769420_3246 ERR1769420_3251 ERR1769420_3254 ERR1769420_3255 ERR1769420_3256 ERR1769420_3261 ERR1769420_3275 ERR1769420_3284 ERR1769420_3286 ERR1769420_3287 ERR1769420_3306 ERR1769420_3309 ERR1769420_3311 ERR1769420_3327 ERR1769420_3338 ERR1769420_3381 ERR1769420_3385 ERR1769420_3386 ERR1769420_3389 ERR1769420_3401 ERR1769420_3408 ERR1769420_3409 ERR1769420_3423 ERR1769420_3426 ERR1769420_3427 ERR1769420_3428 ERR1769420_3438 ERR1769420_3446 ERR1769420_3450 ERR1769420_3476 ERR1769420_3478 ERR1769420_3486 ERR1769420_3506 ERR1769420_3509 ERR1769420_3520 ERR1769420_3529 ERR1769420_3563 ERR1769420_3568 ERR1769420_3572 ERR1769420_3574 ERR1769420_3592 ERR1769420_3606 ERR1769420_3608 ERR1769420_3615 ERR1769420_3617 ERR1769420_3621 ERR1769420_3634 ERR1769420_3647 ERR1769420_3660 ERR1769420_3669 ERR1769420_3672 ERR1769420_3677 ERR1769420_3698 ERR1769420_3699 ERR1769420_3701 ERR1769420_3709 ERR1769420_3710 ERR1769420_3712 ERR1769420_3727 ERR1769420_3751 ERR1769420_3765 ERR1769420_3767 ERR1769420_3784 ERR1769420_3791 ERR1769420_3801 ERR1769420_3805 ERR1769420_3813 ERR1769420_3814 ERR1769420_3821 ERR1769420_3836 ERR1769420_3847 ERR1769420_3853 ERR1769420_3872 ERR1769420_3880 ERR1769420_3885 ERR1769420_3899 ERR1769420_3903 ERR1769420_3909 ERR1769420_3915 ERR1769420_3922 ERR1769420_3930 ERR1769420_3946 ERR1769420_3951 ERR1769420_3954 ERR1769420_3968 ERR1769420_3974 ERR1769420_3987 ERR1769420_4008 ERR1769420_4016 ERR1769420_4033 ERR1769420_4040 ERR1769420_4041 ERR1769420_4060 ERR1769420_4067 ERR1769420_4068 ERR1769420_4083 ERR1769420_4098 ERR1769420_4102 ERR1769420_4103 ERR1769420_4134 ERR1769420_4136 ERR1769420_4138 ERR1769420_4140 ERR1769420_4153 ERR1769420_4157 ERR1769420_4178 ERR1769420_4181 ERR1769420_4182 ERR1769420_4187 ERR1769420_4194 ERR1769420_4196 ERR1769420_4205 ERR1769420_4212 ERR1769420_4224 ERR1769420_4230 ERR1769420_4263 ERR1769420_4282 ERR1769420_4288 ERR1769420_4300 ERR1769420_4301 ERR1769420_4304 ERR1769420_4311 ERR1769420_4329 ERR1769420_4344 ERR1769420_4350 ERR1769420_4354 ERR1769420_4357 ERR1769420_4365 ERR1769420_4366 ERR1769420_4368 ERR1769420_4373 ERR1769420_4379 ERR1769420_4397 ERR1769420_4400 ERR1769420_4410 ERR1769420_4414 ERR1769420_4451 ERR1769420_4473 ERR1769420_4502 ERR1769420_4579 ERR1769420_4585 ERR1769420_4587 ERR1769420_4597 ERR1769420_4598 ERR1769420_4633 ERR1769420_4668 ERR1769420_4669 ERR1769420_4675 ERR1769420_4689 ERR1769420_4702 ERR1769420_4736 ERR1769420_4772 ERR1769420_4775 ERR1769420_4789 ERR1769420_4816 ERR1769420_4821 ERR1769420_4823 ERR1769420_4832 ERR1769420_4835 ERR1769420_4898 ERR1769420_4926 ERR1769420_4929 ERR1769420_4974 ERR1769420_4996 ERR1769420_5017 ERR1769420_5027 ERR1769420_5028 ERR1769420_5030 ERR1769420_5065 ERR1769420_5074 ERR1769420_5092 ERR1769420_5095 ERR1769420_5100 ERR1769420_5113 ERR1769420_5124 ERR1769420_5126 ERR1769420_5138 ERR1769420_5172 ERR1769420_5182 ERR1769420_5201 ERR1769420_5210 ERR1769420_5226 ERR1769420_5229 ERR1769420_5236 ERR1769420_5249 ERR1769420_5290 ERR1769420_5305 ERR1769420_5307 ERR1769420_5310 ERR1769420_5337 ERR1769420_5343 ERR1769420_5388 ERR1769420_5389 ERR1769420_5397 ERR1769420_5407 ERR1769420_5415 ERR1769420_5426 ERR1769420_5440 ERR1769420_5441 ERR1769420_5445 ERR1769420_5451 ERR1769420_5460 ERR1769420_5465 ERR1769420_5468 ERR1769420_5481 ERR1769420_5487 ERR1769420_5492 ERR1769420_5511 ERR1769420_5512 ERR1769420_5515 ERR1769420_5523 ERR1769420_5529 ERR1769420_5533 ERR1769420_5540 ERR1769420_5544 ERR1769420_5547 ERR1769420_5560 ERR1769420_5561 ERR1769420_5576 ERR1769420_5593 ERR1769420_5604 ERR1769420_5608 ERR1769420_5633 ERR1769420_5656 ERR1769420_5657 ERR1769420_5662 ERR1769420_5676 ERR1769420_5691 ERR1769420_5696 ERR1769420_5701 ERR1769420_5706 ERR1769420_5710 ERR1769420_5713 ERR1769420_5722 ERR1769420_5729 ERR1769420_5739 ERR1769420_5756 ERR1769420_5760 ERR1769420_5767 ERR1769420_5768 ERR1769420_5769 ERR1769420_5776 ERR1769420_5790 ERR1769420_5819 ERR1769420_5820 ERR1769420_5832 ERR1769420_5862 ERR1769420_5887 ERR1769420_5892 ERR1769420_5896 ERR1769420_5916 ERR1769420_5917 ERR1769420_5921 ERR1769420_5937 ERR1769420_5950 ERR1769420_5957 ERR1769420_5958 ERR1769420_5970 ERR1769420_5976 ERR1769420_6015 ERR1769420_6149 ERR1769420_6258 ERR1769420_6336 ERR1769420_6581 ERR1769420_6650 ERR1769420_6701 ERR1769420_6706 ERR1769420_6750 ERR1769420_6781 ERR1769420_6782 ERR1769420_6818 ERR1769420_6820 ERR1769420_6824 ERR1769420_6841 ERR1769420_6861 ERR1769420_6887 ERR1769420_6968 ERR1769420_7013 ERR1769420_7065 ERR1769420_7099 ERR1769420_7225 ERR1769420_7254 ERR1769420_7264 ERR1769420_7340 ERR1769420_7431 ERR1769420_7435 ERR1769420_7454 ERR1769420_7509 ERR1769420_7570 ERR1769420_7642 ERR1769420_7646 ERR1769420_7688 ERR1769420_7689 ERR1769420_7696 ERR1769420_7700 ERR1769420_7709 ERR1769420_7775 ERR1769420_7810 ERR1769420_7944 ERR1769420_7959 ERR1769420_7975 ERR1769420_8039 ERR1769420_8127 ERR1769420_8183 ERR1769420_8223 ERR1769420_8439 ERR1769420_8548 ERR1769420_8575 ERR1769420_8646 ERR1769420_8671 ERR1769420_8874 ERR1769420_8880 ERR1769420_8885 ERR1769420_8893 ERR1769420_8899 ERR1769420_8906 ERR1769420_8922 ERR1769420_8934 ERR1769420_8938 ERR1769420_8939 ERR1769420_8952 ERR1769420_8962 ERR1769420_8968 ERR1769420_8984 ERR1769420_8986 ERR1769420_8988 ERR1769420_8991 ERR1769420_8992 ERR1769420_9004 ERR1769420_9015 ERR1769420_9019 ERR1769420_9053 ERR1769420_9063 ERR1769420_9066 ERR1769420_9073 ERR1769420_9078 ERR1769420_9086 ERR1769420_9093 ERR1769420_9094 ERR1769420_9112 ERR1769420_9113 ERR1769420_9114 ERR1769420_9135 ERR1769420_9145 ERR1769420_9146 ERR1769420_9154 ERR1769420_9156 ERR1769420_9157 ERR1769420_9162 ERR1769420_9165 ERR1769420_9169 ERR1769420_9180 ERR1769420_9184 ERR1769420_9194 ERR1769420_9206 ERR1769420_9207 ERR1769420_9226 ERR1769420_9227 ERR1769420_9229 ERR1769420_9242 ERR1769420_9266 ERR1769420_9271 ERR1769420_9275 ERR1769420_9278 ERR1769420_9282 ERR1769420_9294 ERR1769420_9298 ERR1769420_9314 ERR1769420_9316 ERR1769420_9319 ERR1769420_9321 ERR1769420_9322 ERR1769420_9323 ERR1769420_9326 ERR1769420_9337 ERR1769420_9362 ERR1769420_9364 ERR1769420_9374 ERR1769420_9392 ERR1769420_9393 ERR1769420_9394 ERR1769420_9395 ERR1769420_9408 ERR1769420_9411 ERR1769420_9420 ERR1769420_9423 ERR1769420_9437 ERR1769420_9455 ERR1769420_9458 ERR1769420_9460 ERR1769420_9485 ERR1769420_9487 ERR1769420_9488 ERR1769420_9490 ERR1769420_9492 ERR1769420_9497 ERR1769420_9498 ERR1769420_9501 ERR1769420_9521 ERR1769420_9522 ERR1769420_9525 ERR1769420_9535 ERR1769420_9541 ERR1769420_9550 ERR1769420_9569 ERR1769420_9581 ERR1769420_9590 ERR1769420_9591 ERR1769420_9594 ERR1769420_9603 ERR1769420_9605 ERR1769420_9609 ERR1769420_9611 ERR1769420_9617 ERR1769420_9619 ERR1769420_9635 ERR1769420_9637 ERR1769420_9638 ERR1769420_9639 ERR1769420_9644 ERR1769420_9653 ERR1769420_9654 ERR1769420_9680 ERR1769420_9686 ERR1769420_9697 ERR1769420_9698 ERR1769420_9708 ERR1769420_9737 ERR1769420_9748 ERR1769420_9785 ERR1769420_9789 ERR1769420_9804 ERR1769420_9818 ERR1769420_9821 ERR1769420_9827 ERR1769420_9833 ERR1769420_9834 ERR1769420_9836 ERR1769420_9839 ERR1769420_9862 ERR1769420_9871 ERR1769420_9874 ERR1769420_9875 ERR1769420_9889 ERR1769420_9910 ERR1769420_9911 ERR1769420_9912 ERR1769420_9914 ERR1769420_9915 ERR1769420_9918 ERR1769420_9919 ERR1769420_9923 ERR1769420_9933 ERR1769420_9944 ERR1769420_9988 ERR1769420_9993 ERR1769420_10013 ERR1769420_10038 ERR1769420_10056 ERR1769420_10063 ERR1769420_10064 ERR1769420_10073 ERR1769420_10081 ERR1769420_10090 ERR1769420_10092 ERR1769420_10116 ERR1769420_10122 ERR1769420_10125 ERR1769420_10133 ERR1769420_10134 ERR1769420_10144 ERR1769420_10154 ERR1769420_10170 ERR1769420_10179 ERR1769420_10182 ERR1769420_10192 ERR1769420_10199 ERR1769420_10212 ERR1769420_10213 ERR1769420_10225 ERR1769420_10228 ERR1769420_10235 ERR1769420_10236 ERR1769420_10238 ERR1769420_10239 ERR1769420_10258 ERR1769420_10260 ERR1769420_10262 ERR1769420_10264 ERR1769420_10267 ERR1769420_10269 ERR1769420_10286 ERR1769420_10291 ERR1769420_10306 ERR1769420_10315 ERR1769420_10316 ERR1769420_10345 ERR1769420_10346 ERR1769420_10360 ERR1769420_10365 ERR1769420_10380 ERR1769420_10395 ERR1769420_10396 ERR1769420_10410 ERR1769420_10419 ERR1769420_10420 ERR1769420_10421 ERR1769420_10422 ERR1769420_10431 ERR1769420_10438 ERR1769420_10446 ERR1769420_10447 ERR1769420_10448 ERR1769420_10469 ERR1769420_10472 ERR1769420_10477 ERR1769420_10479 ERR1769420_10493 ERR1769420_10500 ERR1769420_10516 ERR1769420_10520 ERR1769420_10524 ERR1769420_10525 ERR1769420_10531 ERR1769420_10535 ERR1769420_10540 ERR1769420_10546 ERR1769420_10547 ERR1769420_10562 ERR1769420_10567 ERR1769420_10570 ERR1769420_10584 ERR1769420_10591 ERR1769420_10610 ERR1769420_10627 ERR1769420_10631 ERR1769420_10637 ERR1769420_10641 ERR1769420_10643 ERR1769420_10654 ERR1769420_10655 ERR1769420_10667 ERR1769420_10673 ERR1769420_10679 ERR1769420_10685 ERR1769420_10693 ERR1769420_10695 ERR1769420_10712 ERR1769420_10715 ERR1769420_10716 ERR1769420_10720 ERR1769420_10730 ERR1769420_10733 ERR1769420_10743 ERR1769420_10747 ERR1769420_10772 ERR1769420_10777 ERR1769420_10778 ERR1769420_10780 ERR1769420_10798 ERR1769420_10824 ERR1769420_10825 ERR1769420_10838 ERR1769420_10839 ERR1769420_10842 ERR1769420_10848 ERR1769420_10854 ERR1769420_10897 ERR1769420_10908 ERR1769420_10909 ERR1769420_10910 ERR1769420_10911 ERR1769420_10912 ERR1769420_10916 ERR1769420_10924 ERR1769420_10934 ERR1769420_10958 ERR1769420_10960 ERR1769420_10996 ERR1769420_10997 ERR1769420_11006 ERR1769420_11014 ERR1769420_11016 ERR1769420_11026 ERR1769420_11046 ERR1769420_11054 ERR1769420_11073 ERR1769420_11097 ERR1769420_11103 ERR1769420_11112 ERR1769420_11125 ERR1769420_11127 ERR1769420_11145 ERR1769420_11151 ERR1769420_11161 ERR1769420_11162 ERR1769420_11167 ERR1769420_11198 ERR1769420_11199 ERR1769420_11200 ERR1769420_11202 ERR1769420_11215 ERR1769420_11232 ERR1769420_11234 ERR1769420_11249 ERR1769420_11257 ERR1769420_11278 ERR1769420_11304 ERR1769420_11324 ERR1769420_11325 ERR1769420_11345 ERR1769420_11354 ERR1769420_11366 ERR1769420_11370 ERR1769420_11378 ERR1769420_11392 ERR1769420_11403 ERR1769420_11407 ERR1769420_11414 ERR1769420_11430 ERR1769420_11474 ERR1769420_11475 ERR1769420_11487 ERR1769420_11490 ERR1769420_11509 ERR1769420_11510 ERR1769420_11522 ERR1769420_11536 ERR1769420_11537 ERR1769420_11555 ERR1769420_11556 ERR1769420_11557 ERR1769420_11564 ERR1769420_11574 ERR1769420_11577 ERR1769420_11578 ERR1769420_11597 ERR1769420_11601 ERR1769420_11617 ERR1769420_11633 ERR1769420_11655 ERR1769420_11683 ERR1769420_11685 ERR1769420_11686 ERR1769420_11693 ERR1769420_11711 ERR1769420_11729 ERR1769420_11735 ERR1769420_11739 ERR1769420_11744 ERR1769420_11747 ERR1769420_11761 ERR1769420_11763 ERR1769420_11781 ERR1769420_11782 ERR1769420_11813 ERR1769420_11824 ERR1769420_11850 ERR1769420_11883 ERR1769420_11900 ERR1769420_11901 ERR1769420_11907 ERR1769420_11911 ERR1769420_11914 ERR1769420_11917 ERR1769420_11934 ERR1769420_11939 ERR1769420_11949 ERR1769420_11953 ERR1769420_11969 ERR1769420_11970 ERR1769420_11984 ERR1769420_11996 ERR1769420_12015 ERR1769420_12021 ERR1769420_12048 ERR1769420_12067 ERR1769420_12077 ERR1769420_12101 ERR1769420_12116 ERR1769420_12130 ERR1769420_12146 ERR1769420_12158 ERR1769420_12163 ERR1769420_12166 ERR1769420_12174 ERR1769420_12178 ERR1769420_12193 ERR1769420_12198 ERR1769420_12206 ERR1769420_12235 ERR1769420_12246 ERR1769420_12248 ERR1769420_12255 ERR1769420_12272 ERR1769420_12273 ERR1769420_12282 ERR1769420_12294 ERR1769420_12297 ERR1769420_12299 ERR1769420_12313 ERR1769420_12317 ERR1769420_12323 ERR1769420_12324 ERR1769420_12326 ERR1769420_12331 ERR1769420_12341 ERR1769420_12343 ERR1769420_12344 ERR1769420_12349 ERR1769420_12369 ERR1769420_12420 ERR1769420_12422 ERR1769420_12458 ERR1769420_12459 ERR1769420_12464 ERR1769420_12477 ERR1769420_12482 ERR1769420_12494 ERR1769420_12502 ERR1769420_12517 ERR1769420_12527 ERR1769420_12529 ERR1769420_12537 ERR1769420_12542 ERR1769420_12548 ERR1769420_12553 ERR1769420_12566 ERR1769420_12574 ERR1769420_12575 ERR1769420_12618 ERR1769420_12622 ERR1769420_12651 ERR1769420_12652 ERR1769420_12658 ERR1769420_12659 ERR1769420_12670 ERR1769420_12683 ERR1769420_12694 ERR1769420_12711 ERR1769420_12712 ERR1769420_12713 ERR1769420_12728 ERR1769420_12735 ERR1769420_12742 ERR1769420_12763 ERR1769420_12814 ERR1769420_12826 ERR1769420_12828 ERR1769420_12830 ERR1769420_12846 ERR1769420_12873 ERR1769420_12876 ERR1769420_12877 ERR1769420_12879 ERR1769420_12887 ERR1769420_12898 ERR1769420_12899 ERR1769420_12911 ERR1769420_12926 ERR1769420_12929 ERR1769420_12930 ERR1769420_12932 ERR1769420_12942 ERR1769420_12953 ERR1769420_12975 ERR1769420_12979 ERR1769420_12991 ERR1769420_13004 ERR1769420_13005 ERR1769420_13016 ERR1769420_13036 ERR1769420_13058 ERR1769420_13059 ERR1769420_13061 ERR1769420_13069 ERR1769420_13077 ERR1769420_13094 ERR1769420_13097 ERR1769420_13102 ERR1769420_13104 ERR1769420_13115 ERR1769420_13120 ERR1769420_13136 ERR1769420_13151 ERR1769420_13158 ERR1769420_13173 ERR1769420_13175 ERR1769420_13207 ERR1769420_13212 ERR1769420_13230 ERR1769420_13231 ERR1769420_13232 ERR1769420_13245 ERR1769420_13260 ERR1769420_13266 ERR1769420_13270 ERR1769420_13286 ERR1769420_13288 ERR1769420_13294 ERR1769420_13298 ERR1769420_13299 ERR1769420_13304 ERR1769420_13318 ERR1769420_13322 ERR1769420_13324 ERR1769420_13338 ERR1769420_13339 ERR1769420_13358 ERR1769420_13363 ERR1769420_13366 ERR1769420_13377 ERR1769420_13383 ERR1769420_13384 ERR1769420_13402 ERR1769420_13406 ERR1769420_13409 ERR1769420_13412 ERR1769420_13417 ERR1769420_13418 ERR1769420_13425 ERR1769420_13439 ERR1769420_13452 ERR1769420_13488 ERR1769420_13504 ERR1769420_13509 ERR1769420_13538 ERR1769420_13542 ERR1769420_13547 ERR1769420_13562 ERR1769420_13586 ERR1769420_13602 ERR1769420_13617 ERR1769420_13639 ERR1769420_13643 ERR1769420_13647 ERR1769420_13656 ERR1769420_13672 ERR1769420_13673 ERR1769420_13682 ERR1769420_13683 ERR1769420_13684 ERR1769420_13691 ERR1769420_13693 ERR1769420_13701 ERR1769420_13712 ERR1769420_13727 ERR1769420_13752 ERR1769420_13756 ERR1769420_13770 ERR1769420_13783 ERR1769420_13817 ERR1769420_13820 ERR1769420_13866 ERR1769420_13876 ERR1769420_13877 ERR1769420_13883 ERR1769420_13884 ERR1769420_13893 ERR1769420_13903 ERR1769420_13909 ERR1769420_13916 ERR1769420_13934 ERR1769420_13939 ERR1769420_13975 ERR1769420_14008 ERR1769420_14019 ERR1769420_14022 ERR1769420_14047 ERR1769420_14055 ERR1769420_14062 ERR1769420_14065 ERR1769420_14071 ERR1769420_14090 ERR1769420_14091 ERR1769420_14107 ERR1769420_14172 ERR1769420_14173 ERR1769420_14201 ERR1769420_14211 ERR1769420_14225 ERR1769420_14226 ERR1769420_14230 ERR1769420_14231 ERR1769420_14232 ERR1769420_14250 ERR1769420_14264 ERR1769420_14272 ERR1769420_14275 ERR1769420_14277 ERR1769420_14300 ERR1769420_14308 ERR1769420_14330 ERR1769420_14332 ERR1769420_14347 ERR1769420_14359 ERR1769420_14366 ERR1769420_14368 ERR1769420_14373 ERR1769420_14380 ERR1769420_14381 ERR1769420_14391 ERR1769420_14407 ERR1769420_14413 ERR1769420_14420 ERR1769420_14446 ERR1769420_14480 ERR1769420_14492 ERR1769420_14553 ERR1769420_14554 ERR1769420_14608 ERR1769420_14614 ERR1769420_14617 ERR1769420_14656 ERR1769420_14657 ERR1769420_14697 ERR1769420_14700 ERR1769420_14719 ERR1769420_14725 ERR1769420_14750 ERR1769420_14757 ERR1769420_14768 ERR1769420_14784 ERR1769420_14788 ERR1769420_14794 ERR1769420_14808 ERR1769420_14809 ERR1769420_14822 ERR1769420_14837 ERR1769420_14846 ERR1769420_14847 ERR1769420_14854 ERR1769420_14855 ERR1769420_14864 ERR1769420_14898 ERR1769420_14908 ERR1769420_14911 ERR1769420_14927 ERR1769420_14947 ERR1769420_14975 ERR1769420_14998 ERR1769420_15028 ERR1769420_15052 ERR1769420_15066 ERR1769420_15081 ERR1769420_15103 ERR1769420_15109 ERR1769420_15113 ERR1769420_15119 ERR1769420_15184 ERR1769420_15192 ERR1769420_15197 ERR1769420_15205 ERR1769420_15214 ERR1769420_15235 ERR1769420_15245 ERR1769420_15295 ERR1769420_15308 ERR1769420_15326 ERR1769420_15331 ERR1769420_15339 ERR1769420_15341 ERR1769420_15348 ERR1769420_15350 ERR1769420_15353 ERR1769420_15383 ERR1769420_15466 ERR1769420_15471 ERR1769420_15481 ERR1769420_15489 ERR1769420_15550 ERR1769420_15570 ERR1769420_15572 ERR1769420_15581 ERR1769420_15586 ERR1769420_15601 ERR1769420_15602 ERR1769420_15636 ERR1769420_15666 ERR1769420_15674 ERR1769420_15676 ERR1769420_15700 ERR1769420_15712 ERR1769420_15744 ERR1769420_15748 ERR1769420_15749 ERR1769420_15751 ERR1769420_15752 ERR1769420_15756 ERR1769420_15757 ERR1769420_15765 ERR1769420_15767 ERR1769420_15801 ERR1769420_15879 ERR1769420_15891 ERR1769420_15898 ERR1769420_15902 ERR1769420_15917 ERR1769420_15925 ERR1769420_15959 ERR1769420_15991 ERR1769420_16033 ERR1769420_16047 ERR1769420_16067 ERR1769420_16082 ERR1769420_16087 ERR1769420_16094 ERR1769420_16101 ERR1769420_16109 ERR1769420_16139 ERR1769420_16172 ERR1769420_16183 ERR1769420_16197 ERR1769420_16225 ERR1769420_16259 ERR1769420_16260 ERR1769420_16274 ERR1769420_16277 ERR1769420_16302 ERR1769420_16303 ERR1769420_16311 ERR1769420_16314 ERR1769420_16333 ERR1769420_16334 ERR1769420_16355 ERR1769420_16371 ERR1769420_16409 ERR1769420_16410 ERR1769420_16415 ERR1769420_16416 ERR1769420_16453 ERR1769420_16454 ERR1769420_16475 ERR1769420_16482 ERR1769420_16486 ERR1769420_16519 ERR1769420_16526 ERR1769420_16527 ERR1769420_16542 ERR1769420_16543 ERR1769420_16562 ERR1769420_16572 ERR1769420_16579 ERR1769420_16602 ERR1769420_16605 ERR1769420_16616 ERR1769420_16627 ERR1769420_16659 ERR1769420_16673 ERR1769420_16711 ERR1769420_16735 ERR1769420_16745 ERR1769420_16746 ERR1769420_16749 ERR1769420_16800 ERR1769420_16820 ERR1769420_16830 ERR1769420_16859 ERR1769420_16870 ERR1769420_16927 ERR1769420_17169 ERR1769420_17170 ERR1769420_17301 ERR1769420_17314 ERR1769420_17324 ERR1769420_17410 ERR1769420_17417 ERR1769420_17432 ERR1769420_17436 ERR1769420_17455 ERR1769420_17487 ERR1769420_17503 ERR1769420_17544 ERR1769420_17574 ERR1769420_17575 ERR1769420_17579 ERR1769420_17586 ERR1769420_17599 ERR1769420_17617 ERR1769420_17660 ERR1769420_17674 ERR1769420_17747 ERR1769420_17957 ERR1769420_17999 ERR1769420_18012 ERR1769420_18020 ERR1769420_18028 ERR1769420_18076 ERR1769420_18079 ERR1769420_18096 ERR1769420_18099 ERR1769420_18101 ERR1769420_18125 ERR1769420_18153 ERR1769420_18170 ERR1769420_18196 ERR1769420_18197 ERR1769420_18381 ERR1769420_18388 ERR1769420_18404 ERR1769420_18406 ERR1769420_18420 ERR1769420_18423 ERR1769420_18436 ERR1769420_18443 ERR1769420_18471 ERR1769420_18479 ERR1769420_18491 ERR1769420_18513 ERR1769420_18530 ERR1769420_18542 ERR1769420_18565 ERR1769420_18588 ERR1769420_18591 ERR1769420_18596 ERR1769420_18602 ERR1769420_18610 ERR1769420_18617 ERR1769420_18624 ERR1769420_18630 ERR1769420_18631 ERR1769420_18632 ERR1769420_18645 ERR1769420_18647 ERR1769420_18666 ERR1769420_18673 ERR1769420_18693 ERR1769420_18700 ERR1769420_18729 ERR1769420_18738 ERR1769420_18744 ERR1769420_18752 ERR1769420_18774 ERR1769420_18775 ERR1769420_18777 ERR1769420_18783 ERR1769420_18793 ERR1769420_18795 ERR1769420_18817 ERR1769420_18818 ERR1769420_18829 ERR1769420_18857 ERR1769420_18879 ERR1769420_18882 ERR1769420_18890 ERR1769420_18894 ERR1769420_18903 ERR1769420_18931 ERR1769420_18945 ERR1769420_18964 ERR1769420_18965 ERR1769420_18974 ERR1769420_18986 ERR1769420_18996 ERR1769420_19000 ERR1769420_19013 ERR1769420_19014 ERR1769420_19015 ERR1769420_19016 ERR1769420_19017 ERR1769420_19025 ERR1769420_19026 ERR1769420_19031 ERR1769420_19032 ERR1769420_19035 ERR1769420_19046 ERR1769420_19050 ERR1769420_19060 ERR1769420_19066 ERR1769420_19073 ERR1769420_19076 ERR1769420_19084 ERR1769420_19097 ERR1769420_19100 ERR1769420_19108 ERR1769420_19110 ERR1769420_19111 ERR1769420_19116 ERR1769420_19123 ERR1769420_19186 ERR1769420_19227 ERR1769420_19239 ERR1769420_19243 ERR1769420_19283 ERR1769420_19294 ERR1769420_19305 ERR1769420_19426 ERR1769420_19495 ERR1769420_19497 ERR1769420_19549 ERR1769420_19551 ERR1769420_19575 ERR1769420_19580 ERR1769420_19583 ERR1769420_19617 ERR1769420_19686 ERR1769420_19743 ERR1769420_19791 ERR1769420_19811 ERR1769420_19821 ERR1769420_19822 ERR1769420_19828 ERR1769420_19836 ERR1769420_19852 ERR1769420_19889 ERR1769420_19898 ERR1769420_19917 ERR1769420_19933 ERR1769420_19934 ERR1769420_19964 ERR1769420_19993 ERR1769420_20009 ERR1769420_20033 ERR1769420_20049 ERR1769420_20071 ERR1769420_20074 ERR1769420_20083 ERR1769420_20109 ERR1769420_20112 ERR1769420_20127 ERR1769420_20151 ERR1769420_20225 ERR1769420_20257 ERR1769420_20295 ERR1769420_20317 ERR1769420_20341 ERR1769420_20347 ERR1769420_20351 ERR1769420_20391 ERR1769420_20436 ERR1769420_20449 ERR1769420_20460 ERR1769420_20468 ERR1769420_20470 ERR1769420_20480 ERR1769420_20481 ERR1769420_20487 ERR1769420_20491 ERR1769420_20501 ERR1769420_20507 ERR1769420_20516 ERR1769420_20526 ERR1769420_20530 ERR1769420_20540 ERR1769420_20543 ERR1769420_20553 ERR1769420_20562 ERR1769420_20602 ERR1769420_20657 ERR1769420_20665 ERR1769420_20697 ERR1769420_20709 ERR1769420_20712 ERR1769420_20733 ERR1769420_20747 ERR1769420_20788 ERR1769420_20820 ERR1769420_20829 ERR1769420_20840 ERR1769420_20844 ERR1769420_20871 ERR1769420_20874 ERR1769420_20884 ERR1769420_20897 ERR1769420_20908 ERR1769420_20915 ERR1769420_20924 ERR1769420_20933 ERR1769420_20936 ERR1769420_20941 ERR1769420_20944 ERR1769420_20947 ERR1769420_20952 ERR1769420_20990 ERR1769420_20992 ERR1769420_21021 ERR1769420_21033 ERR1769420_21045 ERR1769420_21066 ERR1769420_21081 ERR1769420_21096 ERR1769420_21102 ERR1769420_21104 ERR1769420_21105 ERR1769420_21117 ERR1769420_21125 ERR1769420_21143 ERR1769420_21144 ERR1769420_21165 ERR1769420_21180 ERR1769420_21199 ERR1769420_21209 ERR1769420_21232 ERR1769420_21235 ERR1769420_21236 ERR1769420_21238 ERR1769420_21253 ERR1769420_21270 ERR1769420_21286 ERR1769420_21288 ERR1769420_21349 ERR1769420_21358 ERR1769420_21393 ERR1769420_21412 ERR1769420_21603 ERR1769420_21626 ERR1769420_21638 ERR1769420_21665 ERR1769420_21670 ERR1769420_21675 ERR1769420_21686 ERR1769420_21689 ERR1769420_21694 ERR1769420_21713 ERR1769420_21717 ERR1769420_21722 ERR1769420_21730 ERR1769420_21736 ERR1769420_21757 ERR1769420_21766 ERR1769420_21772 ERR1769420_21789 ERR1769420_21795 ERR1769420_21814 ERR1769420_21827 ERR1769420_21830 ERR1769420_21835 ERR1769420_21843 ERR1769420_21846 ERR1769420_21848 ERR1769420_21850 ERR1769420_21865 ERR1769420_21877 ERR1769420_21883 ERR1769420_21896 ERR1769420_21902 ERR1769420_21910 ERR1769420_21920 ERR1769420_21922 ERR1769420_21930 ERR1769420_21963 ERR1769420_21968 ERR1769420_21977 ERR1769420_21980 ERR1769420_21995 ERR1769420_21998 ERR1769420_21999 ERR1769420_22006 ERR1769420_22015 ERR1769420_22016 ERR1769420_22027 ERR1769420_22028 ERR1769420_22046 ERR1769420_22057 ERR1769420_22073 ERR1769420_22088 ERR1769420_22089 ERR1769420_22100 ERR1769420_22103 ERR1769420_22108 ERR1769420_22120 ERR1769420_22132 ERR1769420_22145 ERR1769420_22157 ERR1769420_22176 ERR1769420_22213 ERR1769420_22228 ERR1769420_22233 ERR1769420_22271 ERR1769420_22273 ERR1769420_22287 ERR1769420_22301 ERR1769420_22305 ERR1769420_22311 ERR1769420_22316 ERR1769420_22319 ERR1769420_22321 ERR1769420_22367 ERR1769420_22376 ERR1769420_22378 ERR1769420_22409 ERR1769420_22410 ERR1769420_22432 ERR1769420_22475 ERR1769420_22476 ERR1769420_22481 ERR1769420_22485 ERR1769420_22488 ERR1769420_22522 ERR1769420_22528 ERR1769420_22543 ERR1769420_22575 ERR1769420_22578 ERR1769420_22607 ERR1769420_22618 ERR1769420_22623 ERR1769420_22630 ERR1769420_22631 ERR1769420_22649 ERR1769420_22660 ERR1769420_22670 ERR1769420_22671 ERR1769420_22688 ERR1769420_22695 ERR1769420_22735 ERR1769420_22746 ERR1769420_22766 ERR1769420_22771 ERR1769420_22772 ERR1769420_22774 ERR1769420_22777 ERR1769420_22778 ERR1769420_22784 ERR1769420_22816 ERR1769420_22828 ERR1769420_22835 ERR1769420_22845 ERR1769420_22847 ERR1769420_22863 ERR1769420_22877 ERR1769420_22886 ERR1769420_22887 ERR1769420_22897 ERR1769420_22924 ERR1769420_22942 ERR1769420_22944 ERR1769420_22961 ERR1769420_22976 ERR1769420_22979 ERR1769420_22984 ERR1769420_22990 ERR1769420_22994 ERR1769420_23007 ERR1769420_23017 ERR1769420_23019 ERR1769420_23024 ERR1769420_23029 ERR1769420_23034 ERR1769420_23074 ERR1769420_23075 ERR1769420_23080 ERR1769420_23086 ERR1769420_23090 ERR1769420_23099 ERR1769420_23107 ERR1769420_23118 ERR1769420_23138 ERR1769420_23144 ERR1769420_23165 ERR1769420_23166 ERR1769420_23195 ERR1769420_23196 ERR1769420_23203 ERR1769420_23204 ERR1769420_23214 ERR1769420_23225 ERR1769420_23236 ERR1769420_23250 ERR1769420_23252 ERR1769420_23261 ERR1769420_23262 ERR1769420_23278 ERR1769420_23283 ERR1769420_23294 ERR1769420_23295 ERR1769420_23318 ERR1769420_23381 ERR1769420_23383 ERR1769420_23394 ERR1769420_23397 ERR1769420_23400 ERR1769420_23429 ERR1769420_23440 ERR1769420_23441 ERR1769420_23447 ERR1769420_23455 ERR1769420_23491 ERR1769420_23502 ERR1769420_23504 ERR1769420_23541 ERR1769420_23554 ERR1769420_23555 ERR1769420_23556 ERR1769420_23569 ERR1769420_23580 ERR1769420_23585 ERR1769420_23594 ERR1769420_23601 ERR1769420_23614 ERR1769420_23636 ERR1769420_23641 ERR1769420_23646 ERR1769420_23656 ERR1769420_23660 ERR1769420_23677 ERR1769420_23690 ERR1769420_23693 ERR1769420_23699 ERR1769420_23708 ERR1769420_23711 ERR1769420_23717 ERR1769420_23720 ERR1769420_23721 ERR1769420_23725 ERR1769420_23739 ERR1769420_23740 ERR1769420_23766 ERR1769420_23796 ERR1769420_23807 ERR1769420_23823 ERR1769420_23844 ERR1769420_23848 ERR1769420_23851 ERR1769420_23863 ERR1769420_23874 ERR1769420_23875 ERR1769420_23884 ERR1769420_23886 ERR1769420_23890 ERR1769420_23894 ERR1769420_23930 ERR1769420_23934 ERR1769420_23936 ERR1769420_23941 ERR1769420_23943 ERR1769420_23945 ERR1769420_23968 ERR1769420_23970 ERR1769420_23972 ERR1769420_23990 ERR1769420_24003 ERR1769420_24021 ERR1769420_24029 ERR1769420_24038 ERR1769420_24044 ERR1769420_24046 ERR1769420_24053 ERR1769420_24065 ERR1769420_24080 ERR1769420_24092 ERR1769420_24106 ERR1769420_24111 ERR1769420_24115 ERR1769420_24127 ERR1769420_24147 ERR1769420_24149 ERR1769420_24152 ERR1769420_24153 ERR1769420_24174 ERR1769420_24182 ERR1769420_24190 ERR1769420_24191 ERR1769420_24208 ERR1769420_24231 ERR1769420_24240 ERR1769420_24243 ERR1769420_24250 ERR1769420_24262 ERR1769420_24268 ERR1769420_24292 ERR1769420_24293 ERR1769420_24304 ERR1769420_24308 ERR1769420_24316 ERR1769420_24320 ERR1769420_24321 ERR1769420_24325 ERR1769420_24330 ERR1769420_24332 ERR1769420_24334 ERR1769420_24341 ERR1769420_24344 ERR1769420_24350 ERR1769420_24352 ERR1769420_24365 ERR1769420_24400 ERR1769420_24405 ERR1769420_24406 ERR1769420_24409 ERR1769420_24424 ERR1769420_24436 ERR1769420_24448 ERR1769420_24452 ERR1769420_24492 ERR1769420_24494 ERR1769420_24498 ERR1769420_24502 ERR1769420_24509 ERR1769420_24534 ERR1769420_24547 ERR1769420_24560 ERR1769420_24562 ERR1769420_24572 ERR1769420_24574 ERR1769420_24575 ERR1769420_24578 ERR1769420_24594 ERR1769420_24626 ERR1769420_24627 ERR1769420_24650 ERR1769420_24658 ERR1769420_24661 ERR1769420_24670 ERR1769420_24674 ERR1769420_24678 ERR1769420_24679 ERR1769420_24691 ERR1769420_24694 ERR1769420_24696 ERR1769420_24697 ERR1769420_24701 ERR1769420_24709 ERR1769420_24711 ERR1769420_24715 ERR1769420_24719 ERR1769420_24741 ERR1769420_24743 ERR1769420_24747 ERR1769420_24759 ERR1769420_24762 ERR1769420_24766 ERR1769420_24777 ERR1769420_24782 ERR1769420_24791 ERR1769420_24793 ERR1769420_24794 ERR1769420_24798 ERR1769420_24801 ERR1769420_24828 ERR1769420_24862 ERR1769420_24868 ERR1769420_24889 ERR1769420_24905 ERR1769420_24907 ERR1769420_24918 ERR1769420_24923 ERR1769420_24940 ERR1769420_24960 ERR1769420_24965 ERR1769420_24969 ERR1769420_24973 ERR1769420_24987 ERR1769420_25001 ERR1769420_25003 ERR1769420_25010 ERR1769420_25011 ERR1769420_25012 ERR1769420_25026 ERR1769420_25037 ERR1769420_25038 ERR1769420_25055 ERR1769420_25060 ERR1769420_25067 ERR1769420_25068 ERR1769420_25073 ERR1769420_25080 ERR1769420_25086 ERR1769420_25089 ERR1769420_25095 ERR1769420_25100 ERR1769420_25102 ERR1769420_25114 ERR1769420_25115 ERR1769420_25122 ERR1769420_25135 ERR1769420_25139 ERR1769420_25146 ERR1769420_25156 ERR1769420_25163 ERR1769420_25171 ERR1769420_25184 ERR1769420_25195 ERR1769420_25202 ERR1769420_25208 ERR1769420_25233 ERR1769420_25235 ERR1769420_25247 ERR1769420_25256 ERR1769420_25257 ERR1769420_25267 ERR1769420_25282 ERR1769420_25292 ERR1769420_25301 ERR1769420_25318 ERR1769420_25320 ERR1769420_25348 ERR1769420_25356 ERR1769420_25364 ERR1769420_25380 ERR1769420_25381 ERR1769420_25382 ERR1769420_25383 ERR1769420_25429 ERR1769420_25450 ERR1769420_25454 ERR1769420_25459 ERR1769420_25489 ERR1769420_25495 ERR1769420_25511 ERR1769420_25522 ERR1769420_25530 ERR1769420_25557 ERR1769420_25558 ERR1769420_25561 ERR1769420_25567 ERR1769420_25575 ERR1769420_25585 ERR1769420_25604 ERR1769420_25616 ERR1769420_25619 ERR1769420_25626 ERR1769420_25628 ERR1769420_25645 ERR1769420_25660 ERR1769420_25667 ERR1769420_25690 ERR1769420_25693 ERR1769420_25777 ERR1769420_25784 ERR1769420_25793 ERR1769420_25799 ERR1769420_25835 ERR1769420_25840 ERR1769420_25889 ERR1769420_25921 ERR1769420_25925 ERR1769420_25954 ERR1769420_25957 ERR1769420_25979 ERR1769420_26005 ERR1769420_26006 ERR1769420_26016 ERR1769420_26026 ERR1769420_26033 ERR1769420_26038 ERR1769420_26052 ERR1769420_26078 ERR1769420_26097 ERR1769420_26099 ERR1769420_26108 ERR1769420_26119 ERR1769420_26139 ERR1769420_26141 ERR1769420_26146 ERR1769420_26160 ERR1769420_26161 ERR1769420_26173 ERR1769420_26175 ERR1769420_26193 ERR1769420_26194 ERR1769420_26200 ERR1769420_26221 ERR1769420_26241 ERR1769420_26251 ERR1769420_26268 ERR1769420_26272 ERR1769420_26289 ERR1769420_26306 ERR1769420_26323 ERR1769420_26351 ERR1769420_26360 ERR1769420_26371 ERR1769420_26374 ERR1769420_26390 ERR1769420_26391 ERR1769420_26395 ERR1769420_26405 ERR1769420_26414 ERR1769420_26418 ERR1769420_26427 ERR1769420_26428 ERR1769420_26446 ERR1769420_26465 ERR1769420_26470 ERR1769420_26475 ERR1769420_26478 ERR1769420_26480 ERR1769420_26504 ERR1769420_26517 ERR1769420_26528 ERR1769420_26530 ERR1769420_26559 ERR1769420_26560 ERR1769420_26572 ERR1769420_26592 ERR1769420_26594 ERR1769420_26638 ERR1769420_26745 ERR1769420_26758 ERR1769420_26821 ERR1769420_26853 ERR1769420_26857 ERR1769420_26868 ERR1769420_26869 ERR1769420_26872 ERR1769420_26878 ERR1769420_26882 ERR1769420_26886 ERR1769420_26888 ERR1769420_26890 ERR1769420_26902 ERR1769420_26915 ERR1769420_26942 ERR1769420_26944 ERR1769420_26948 ERR1769420_26955 ERR1769420_26963 ERR1769420_26977 ERR1769420_26984 ERR1769420_26991 ERR1769420_27015 ERR1769420_27020 ERR1769420_27024 ERR1769420_27030 ERR1769420_27031 ERR1769420_27124 ERR1769420_27128 ERR1769420_27140 ERR1769420_27150 ERR1769420_27155 ERR1769420_27160 ERR1769420_27167 ERR1769420_27192 ERR1769420_27210 ERR1769420_27226 ERR1769420_27241 ERR1769420_27249 ERR1769420_27257 ERR1769420_27282 ERR1769420_27291 ERR1769420_27305 ERR1769420_27310 ERR1769420_27320 ERR1769420_27333 ERR1769420_27345 ERR1769420_27349 ERR1769420_27350 ERR1769420_27357 ERR1769420_27370 ERR1769420_27375 ERR1769420_27396 ERR1769420_27397 ERR1769420_27402 ERR1769420_27406 ERR1769420_27408 ERR1769420_27409 ERR1769420_27417 ERR1769420_27447 ERR1769420_27454 ERR1769420_27464 ERR1769420_27484 ERR1769420_27495 ERR1769420_27537 ERR1769420_27538 ERR1769420_27557 ERR1769420_27574 ERR1769420_27577 ERR1769420_27587 ERR1769420_27595 ERR1769420_27607 ERR1769420_27611 ERR1769420_27618 ERR1769420_27660 ERR1769420_27661 ERR1769420_27666 ERR1769420_27667 ERR1769420_27668 ERR1769420_27673 ERR1769420_27685 ERR1769420_27697 ERR1769420_27717 ERR1769420_27718 ERR1769420_27722 ERR1769420_27736 ERR1769420_27750 ERR1769420_27762 ERR1769420_27767 ERR1769420_27777 ERR1769420_27795 ERR1769420_27802 ERR1769420_27811 ERR1769420_27823 ERR1769420_27835 ERR1769420_27856 ERR1769420_27865 ERR1769420_27866 ERR1769420_27870 ERR1769420_27884 ERR1769420_27885 ERR1769420_27886 ERR1769420_27893 ERR1769420_27894 ERR1769427_8335 ERR1769431_16183 ERR1769433_5419 ERR1769434_26612 ERR1769436_16165 ERR1769443_21924 ERR1769446_3533 ERR1769447_14612 ERR1769448_9438 ERR1769448_22779 ERR1769448_24009 ERR1769453_17000 ERR1769464_107 ERR1769464_367 ERR1769464_562 ERR1769464_902 ERR1769464_1004 ERR1769464_1071 ERR1769464_1577 ERR1769464_1597 ERR1769464_1738 ERR1769464_1771 ERR1769464_1772 ERR1769464_1951 ERR1769464_2246 ERR1769464_2280 ERR1769464_2547 ERR1769464_2707 ERR1769464_3509 ERR1769464_3670 ERR1769464_3921 ERR1769464_4175 ERR1769464_4598 ERR1769464_4681 ERR1769464_4850 ERR1769464_4871 ERR1769464_5004 ERR1769464_5108 ERR1769464_5214 ERR1769464_5323 ERR1769464_5329 ERR1769464_5497 ERR1769464_5761 ERR1769464_5772 ERR1769464_5804 ERR1769464_6560 ERR1769464_6955 ERR1769464_7026 ERR1769464_7435 ERR1769464_7496 ERR1769464_7931 ERR1769464_8321 ERR1769464_8652 ERR1769464_8733 ERR1769464_9026 ERR1769464_9276 ERR1769464_9395 ERR1769464_9712 ERR1769464_9735 ERR1769464_9965 ERR1769464_10036 ERR1769464_10322 ERR1769464_10615 ERR1769464_10856 ERR1769464_10857 ERR1769464_11105 ERR1769464_11682 ERR1769464_11800 ERR1769464_11840 ERR1769464_11998 ERR1769464_11999 ERR1769464_12081 ERR1769464_12158 ERR1769464_12812 ERR1769464_12935 ERR1769464_13145 ERR1769464_13180 ERR1769464_13217 ERR1769464_13243 ERR1769464_13466 ERR1769464_13723 ERR1769464_14170 ERR1769464_14452 ERR1769464_14542 ERR1769464_14842 ERR1769464_14843 ERR1769464_16021 ERR1769464_16195 ERR1769464_16819 ERR1769464_17038 ERR1769464_17353 ERR1769464_17947 ERR1769464_17948 ERR1769464_18195 ERR1769464_18200 ERR1769464_18218 ERR1769464_18644 ERR1769464_20620 ERR1769464_21308 ERR1769464_21948 ERR1769464_25151 ERR1769464_25960 ERR1769464_26932 ERR1769464_27316 ERR1769465_139 ERR1769465_141 ERR1769465_168 ERR1769465_758 ERR1769465_759 ERR1769465_803 ERR1769465_1063 ERR1769465_1278 ERR1769465_1337 ERR1769465_1829 ERR1769465_1919 ERR1769465_1920 ERR1769465_2141 ERR1769465_2184 ERR1769465_2219 ERR1769465_2552 ERR1769465_2591 ERR1769465_2628 ERR1769465_2785 ERR1769465_2906 ERR1769465_3032 ERR1769465_3125 ERR1769465_3283 ERR1769465_3462 ERR1769465_3463 ERR1769465_3502 ERR1769465_3516 ERR1769465_3854 ERR1769465_3959 ERR1769465_4012 ERR1769465_4329 ERR1769465_4595 ERR1769465_4866 ERR1769465_4951 ERR1769465_5071 ERR1769465_5152 ERR1769465_5229 ERR1769465_5326 ERR1769465_5792 ERR1769465_6027 ERR1769465_6562 ERR1769465_6766 ERR1769465_7166 ERR1769465_7230 ERR1769465_7354 ERR1769465_7577 ERR1769465_7626 ERR1769465_7755 ERR1769465_7961 ERR1769465_8075 ERR1769465_8128 ERR1769465_8140 ERR1769465_8691 ERR1769465_8783 ERR1769465_9029 ERR1769465_9284 ERR1769465_9385 ERR1769465_9495 ERR1769465_9590 ERR1769465_9876 ERR1769465_10063 ERR1769465_10210 ERR1769465_10581 ERR1769465_10601 ERR1769465_10652 ERR1769465_10900 ERR1769465_10901 ERR1769465_11159 ERR1769465_11481 ERR1769465_11707 ERR1769465_12163 ERR1769465_12470 ERR1769465_12485 ERR1769465_12807 ERR1769465_13224 ERR1769465_13389 ERR1769465_13543 ERR1769465_13660 ERR1769465_13715 ERR1769465_14034 ERR1769465_14460 ERR1769465_14992 ERR1769465_15103 ERR1769465_15409 ERR1769465_15514 ERR1769465_15736 ERR1769465_15747 ERR1769465_15748 ERR1769465_15987 ERR1769465_16079 ERR1769465_16340 ERR1769465_16461 ERR1769465_16782 ERR1769465_17050 ERR1769465_17069 ERR1769465_17200 ERR1769465_17246 ERR1769465_17649 ERR1769465_17675 ERR1769465_17683 ERR1769465_17848 ERR1769465_18079 ERR1769465_18086 ERR1769465_18114 ERR1769465_18321 ERR1769465_18501 ERR1769465_18704 ERR1769465_18740 ERR1769465_18848 ERR1769465_19300 ERR1769465_19304 ERR1769465_19357 ERR1769465_19839 ERR1769465_19949 ERR1769465_20103 ERR1769465_20171 ERR1769465_20180 ERR1769465_20479 ERR1769465_20649 ERR1769465_20688 ERR1769465_20866 ERR1769465_21352 ERR1769465_21565 ERR1769465_22004 ERR1769465_22020 ERR1769465_22228 ERR1769465_22229 ERR1769465_22429 ERR1769465_22919 ERR1769465_23184 ERR1769465_23185 ERR1769465_23316 ERR1769465_23389 ERR1769465_23636 ERR1769465_24160 ERR1769465_24874 ERR1769465_24961 ERR1769465_25033 ERR1769465_25350 ERR1769465_25582 ERR1769465_25584 ERR1769465_25638 ERR1769465_25691 ERR1769465_25798 ERR1769465_26237 ERR1769465_26606 ERR1769465_26644 ERR1769465_26792 ERR1769465_26823 ERR1769465_27183 ERR1769466_295 ERR1769466_972 ERR1769466_1103 ERR1769466_1717 ERR1769466_1821 ERR1769466_2071 ERR1769466_2097 ERR1769466_2967 ERR1769466_2980 ERR1769466_3000 ERR1769466_3053 ERR1769466_3216 ERR1769466_3695 ERR1769466_3921 ERR1769466_4238 ERR1769466_4397 ERR1769466_4641 ERR1769466_4830 ERR1769466_4915 ERR1769466_5388 ERR1769466_5534 ERR1769466_5535 ERR1769466_5574 ERR1769466_5815 ERR1769466_6074 ERR1769466_6136 ERR1769466_6194 ERR1769466_6608 ERR1769466_7476 ERR1769466_7646 ERR1769466_8074 ERR1769466_8280 ERR1769466_8461 ERR1769466_8484 ERR1769466_8659 ERR1769466_8903 ERR1769466_8915 ERR1769466_9140 ERR1769466_9259 ERR1769466_9429 ERR1769466_9976 ERR1769466_10748 ERR1769466_11844 ERR1769466_12070 ERR1769466_12144 ERR1769466_12495 ERR1769466_13021 ERR1769466_13049 ERR1769466_13062 ERR1769466_13900 ERR1769466_13930 ERR1769466_13992 ERR1769466_14751 ERR1769466_15094 ERR1769466_16500 ERR1769466_16655 ERR1769466_16765 ERR1769466_17182 ERR1769466_17214 ERR1769466_17806 ERR1769466_17981 ERR1769466_18421 ERR1769466_18488 ERR1769466_18671 ERR1769466_18698 ERR1769466_18749 ERR1769466_19808 ERR1769466_20138 ERR1769466_20251 ERR1769466_20928 ERR1769466_20984 ERR1769466_21015 ERR1769466_21482 ERR1769466_24482 ERR1769466_25109 ERR1769467_21 ERR1769467_43 ERR1769467_79 ERR1769467_80 ERR1769467_85 ERR1769467_98 ERR1769467_102 ERR1769467_109 ERR1769467_110 ERR1769467_127 ERR1769467_135 ERR1769467_214 ERR1769467_232 ERR1769467_237 ERR1769467_239 ERR1769467_247 ERR1769467_252 ERR1769467_288 ERR1769467_314 ERR1769467_357 ERR1769467_368 ERR1769467_431 ERR1769467_434 ERR1769467_453 ERR1769467_457 ERR1769467_529 ERR1769467_530 ERR1769467_533 ERR1769467_539 ERR1769467_554 ERR1769467_599 ERR1769467_619 ERR1769467_637 ERR1769467_663 ERR1769467_666 ERR1769467_673 ERR1769467_681 ERR1769467_685 ERR1769467_694 ERR1769467_698 ERR1769467_740 ERR1769467_743 ERR1769467_825 ERR1769467_837 ERR1769467_848 ERR1769467_874 ERR1769467_887 ERR1769467_899 ERR1769467_904 ERR1769467_944 ERR1769467_945 ERR1769467_968 ERR1769467_991 ERR1769467_1001 ERR1769467_1004 ERR1769467_1036 ERR1769467_1086 ERR1769467_1087 ERR1769467_1131 ERR1769467_1136 ERR1769467_1152 ERR1769467_1186 ERR1769467_1194 ERR1769467_1202 ERR1769467_1222 ERR1769467_1238 ERR1769467_1254 ERR1769467_1276 ERR1769467_1327 ERR1769467_1332 ERR1769467_1335 ERR1769467_1346 ERR1769467_1380 ERR1769467_1463 ERR1769467_1481 ERR1769467_1487 ERR1769467_1520 ERR1769467_1575 ERR1769467_1579 ERR1769467_1580 ERR1769467_1614 ERR1769467_1617 ERR1769467_1622 ERR1769467_1647 ERR1769467_1648 ERR1769467_1651 ERR1769467_1662 ERR1769467_1682 ERR1769467_1753 ERR1769467_1798 ERR1769467_1806 ERR1769467_1838 ERR1769467_1855 ERR1769467_1894 ERR1769467_1907 ERR1769467_1909 ERR1769467_1938 ERR1769467_1947 ERR1769467_1995 ERR1769467_2001 ERR1769467_2026 ERR1769467_2027 ERR1769467_2052 ERR1769467_2073 ERR1769467_2079 ERR1769467_2092 ERR1769467_2117 ERR1769467_2145 ERR1769467_2152 ERR1769467_2155 ERR1769467_2164 ERR1769467_2172 ERR1769467_2178 ERR1769467_2197 ERR1769467_2222 ERR1769467_2226 ERR1769467_2242 ERR1769467_2249 ERR1769467_2267 ERR1769467_2273 ERR1769467_2309 ERR1769467_2313 ERR1769467_2315 ERR1769467_2341 ERR1769467_2349 ERR1769467_2439 ERR1769467_2445 ERR1769467_2451 ERR1769467_2455 ERR1769467_2497 ERR1769467_2532 ERR1769467_2535 ERR1769467_2550 ERR1769467_2558 ERR1769467_2571 ERR1769467_2587 ERR1769467_2617 ERR1769467_2637 ERR1769467_2648 ERR1769467_2655 ERR1769467_2660 ERR1769467_2669 ERR1769467_2687 ERR1769467_2692 ERR1769467_2693 ERR1769467_2732 ERR1769467_2752 ERR1769467_2753 ERR1769467_2809 ERR1769467_2844 ERR1769467_2856 ERR1769467_2909 ERR1769467_2922 ERR1769467_2923 ERR1769467_2945 ERR1769467_2971 ERR1769467_3041 ERR1769467_3054 ERR1769467_3105 ERR1769467_3113 ERR1769467_3117 ERR1769467_3130 ERR1769467_3156 ERR1769467_3165 ERR1769467_3169 ERR1769467_3206 ERR1769467_3216 ERR1769467_3243 ERR1769467_3252 ERR1769467_3268 ERR1769467_3292 ERR1769467_3296 ERR1769467_3303 ERR1769467_3331 ERR1769467_3332 ERR1769467_3340 ERR1769467_3343 ERR1769467_3364 ERR1769467_3424 ERR1769467_3430 ERR1769467_3447 ERR1769467_3466 ERR1769467_3467 ERR1769467_3472 ERR1769467_3484 ERR1769467_3509 ERR1769467_3530 ERR1769467_3542 ERR1769467_3545 ERR1769467_3577 ERR1769467_3603 ERR1769467_3606 ERR1769467_3624 ERR1769467_3633 ERR1769467_3647 ERR1769467_3652 ERR1769467_3653 ERR1769467_3658 ERR1769467_3661 ERR1769467_3694 ERR1769467_3713 ERR1769467_3743 ERR1769467_3756 ERR1769467_3760 ERR1769467_3762 ERR1769467_3772 ERR1769467_3810 ERR1769467_3846 ERR1769467_3861 ERR1769467_3894 ERR1769467_3900 ERR1769467_3905 ERR1769467_3926 ERR1769467_3998 ERR1769467_4005 ERR1769467_4020 ERR1769467_4025 ERR1769467_4028 ERR1769467_4040 ERR1769467_4088 ERR1769467_4093 ERR1769467_4097 ERR1769467_4129 ERR1769467_4131 ERR1769467_4140 ERR1769467_4156 ERR1769467_4235 ERR1769467_4254 ERR1769467_4255 ERR1769467_4264 ERR1769467_4266 ERR1769467_4287 ERR1769467_4299 ERR1769467_4322 ERR1769467_4333 ERR1769467_4337 ERR1769467_4357 ERR1769467_4378 ERR1769467_4397 ERR1769467_4409 ERR1769467_4425 ERR1769467_4444 ERR1769467_4494 ERR1769467_4512 ERR1769467_4516 ERR1769467_4528 ERR1769467_4529 ERR1769467_4543 ERR1769467_4549 ERR1769467_4578 ERR1769467_4603 ERR1769467_4607 ERR1769467_4613 ERR1769467_4642 ERR1769467_4645 ERR1769467_4680 ERR1769467_4690 ERR1769467_4693 ERR1769467_4694 ERR1769467_4706 ERR1769467_4740 ERR1769467_4771 ERR1769467_4785 ERR1769467_4795 ERR1769467_4810 ERR1769467_4822 ERR1769467_4836 ERR1769467_4859 ERR1769467_4896 ERR1769467_4917 ERR1769467_4942 ERR1769467_4946 ERR1769467_4959 ERR1769467_4968 ERR1769467_5009 ERR1769467_5013 ERR1769467_5030 ERR1769467_5045 ERR1769467_5050 ERR1769467_5068 ERR1769467_5069 ERR1769467_5096 ERR1769467_5111 ERR1769467_5169 ERR1769467_5188 ERR1769467_5197 ERR1769467_5299 ERR1769467_5311 ERR1769467_5324 ERR1769467_5326 ERR1769467_5327 ERR1769467_5329 ERR1769467_5363 ERR1769467_5365 ERR1769467_5388 ERR1769467_5404 ERR1769467_5430 ERR1769467_5439 ERR1769467_5458 ERR1769467_5461 ERR1769467_5471 ERR1769467_5519 ERR1769467_5525 ERR1769467_5538 ERR1769467_5542 ERR1769467_5546 ERR1769467_5549 ERR1769467_5555 ERR1769467_5593 ERR1769467_5630 ERR1769467_5664 ERR1769467_5699 ERR1769467_5713 ERR1769467_5730 ERR1769467_5752 ERR1769467_5756 ERR1769467_5763 ERR1769467_5821 ERR1769467_5860 ERR1769467_5889 ERR1769467_5915 ERR1769467_5957 ERR1769467_5960 ERR1769467_5999 ERR1769467_6001 ERR1769467_6003 ERR1769467_6013 ERR1769467_6022 ERR1769467_6042 ERR1769467_6082 ERR1769467_6086 ERR1769467_6099 ERR1769467_6100 ERR1769467_6141 ERR1769467_6154 ERR1769467_6160 ERR1769467_6170 ERR1769467_6173 ERR1769467_6177 ERR1769467_6178 ERR1769467_6188 ERR1769467_6191 ERR1769467_6242 ERR1769467_6327 ERR1769467_6391 ERR1769467_6393 ERR1769467_6445 ERR1769467_6497 ERR1769467_6502 ERR1769467_6517 ERR1769467_6534 ERR1769467_6550 ERR1769467_6565 ERR1769467_6566 ERR1769467_6585 ERR1769467_6682 ERR1769467_6703 ERR1769467_6710 ERR1769467_6721 ERR1769467_6739 ERR1769467_6745 ERR1769467_6753 ERR1769467_6791 ERR1769467_6810 ERR1769467_6811 ERR1769467_6822 ERR1769467_6833 ERR1769467_6847 ERR1769467_6890 ERR1769467_6923 ERR1769467_6949 ERR1769467_6955 ERR1769467_6979 ERR1769467_6982 ERR1769467_7003 ERR1769467_7021 ERR1769467_7045 ERR1769467_7062 ERR1769467_7080 ERR1769467_7081 ERR1769467_7088 ERR1769467_7089 ERR1769467_7106 ERR1769467_7121 ERR1769467_7130 ERR1769467_7133 ERR1769467_7145 ERR1769467_7154 ERR1769467_7177 ERR1769467_7182 ERR1769467_7192 ERR1769467_7210 ERR1769467_7226 ERR1769467_7308 ERR1769467_7336 ERR1769467_7339 ERR1769467_7376 ERR1769467_7386 ERR1769467_7436 ERR1769467_7446 ERR1769467_7469 ERR1769467_7477 ERR1769467_7491 ERR1769467_7585 ERR1769467_7600 ERR1769467_7607 ERR1769467_7613 ERR1769467_7620 ERR1769467_7646 ERR1769467_7674 ERR1769467_7685 ERR1769467_7704 ERR1769467_7801 ERR1769467_7829 ERR1769467_7857 ERR1769467_7908 ERR1769467_7978 ERR1769467_7979 ERR1769467_8068 ERR1769467_8118 ERR1769467_8158 ERR1769467_8211 ERR1769467_8238 ERR1769467_8277 ERR1769467_8298 ERR1769467_8324 ERR1769467_8334 ERR1769467_8335 ERR1769467_8374 ERR1769467_8378 ERR1769467_8383 ERR1769467_8390 ERR1769467_8403 ERR1769467_8416 ERR1769467_8501 ERR1769467_8502 ERR1769467_8507 ERR1769467_8517 ERR1769467_8561 ERR1769467_8584 ERR1769467_8589 ERR1769467_8598 ERR1769467_8614 ERR1769467_8629 ERR1769467_8632 ERR1769467_8674 ERR1769467_8696 ERR1769467_8714 ERR1769467_8717 ERR1769467_8745 ERR1769467_8755 ERR1769467_8856 ERR1769467_8876 ERR1769467_8914 ERR1769467_8942 ERR1769467_8948 ERR1769467_8958 ERR1769467_8977 ERR1769467_8991 ERR1769467_9146 ERR1769467_9282 ERR1769467_9291 ERR1769467_9370 ERR1769467_9658 ERR1769467_9768 ERR1769467_9869 ERR1769467_9949 ERR1769467_10030 ERR1769467_10041 ERR1769467_10391 ERR1769467_10507 ERR1769467_10514 ERR1769467_10777 ERR1769467_10944 ERR1769467_11064 ERR1769467_11274 ERR1769467_11371 ERR1769467_11498 ERR1769467_11549 ERR1769467_11568 ERR1769467_11841 ERR1769467_11863 ERR1769467_11903 ERR1769467_11907 ERR1769467_11983 ERR1769467_12008 ERR1769467_12021 ERR1769467_12048 ERR1769467_12161 ERR1769467_12226 ERR1769467_12261 ERR1769467_12521 ERR1769467_12578 ERR1769467_12723 ERR1769467_12777 ERR1769467_13058 ERR1769467_13108 ERR1769467_13125 ERR1769467_13174 ERR1769467_13226 ERR1769467_13242 ERR1769467_13292 ERR1769467_13324 ERR1769467_13420 ERR1769467_13466 ERR1769467_13467 ERR1769467_13469 ERR1769467_13754 ERR1769467_13782 ERR1769467_13783 ERR1769467_13790 ERR1769467_13796 ERR1769467_13806 ERR1769467_13827 ERR1769467_13870 ERR1769467_13872 ERR1769467_13907 ERR1769467_13910 ERR1769467_13961 ERR1769467_14028 ERR1769467_14063 ERR1769467_14071 ERR1769467_14073 ERR1769467_14089 ERR1769467_14092 ERR1769467_14095 ERR1769467_14107 ERR1769467_14146 ERR1769467_14155 ERR1769467_14158 ERR1769467_14160 ERR1769467_14212 ERR1769467_14240 ERR1769467_14242 ERR1769467_14300 ERR1769467_14339 ERR1769467_14350 ERR1769467_14355 ERR1769467_14361 ERR1769467_14362 ERR1769467_14366 ERR1769467_14367 ERR1769467_14390 ERR1769467_14430 ERR1769467_14431 ERR1769467_14439 ERR1769467_14475 ERR1769467_14506 ERR1769467_14508 ERR1769467_14510 ERR1769467_14518 ERR1769467_14542 ERR1769467_14559 ERR1769467_14602 ERR1769467_14617 ERR1769467_14618 ERR1769467_14678 ERR1769467_14679 ERR1769467_14699 ERR1769467_14706 ERR1769467_14711 ERR1769467_14720 ERR1769467_14751 ERR1769467_14753 ERR1769467_14782 ERR1769467_14788 ERR1769467_14838 ERR1769467_14839 ERR1769467_14856 ERR1769467_14876 ERR1769467_14903 ERR1769467_14912 ERR1769467_14930 ERR1769467_14941 ERR1769467_14974 ERR1769467_15046 ERR1769467_15073 ERR1769467_15074 ERR1769467_15096 ERR1769467_15098 ERR1769467_15115 ERR1769467_15148 ERR1769467_15151 ERR1769467_15157 ERR1769467_15160 ERR1769467_15177 ERR1769467_15180 ERR1769467_15187 ERR1769467_15201 ERR1769467_15215 ERR1769467_15216 ERR1769467_15219 ERR1769467_15231 ERR1769467_15238 ERR1769467_15268 ERR1769467_15319 ERR1769467_15335 ERR1769467_15341 ERR1769467_15404 ERR1769467_15408 ERR1769467_15433 ERR1769467_15474 ERR1769467_15494 ERR1769467_15509 ERR1769467_15515 ERR1769467_15535 ERR1769467_15541 ERR1769467_15570 ERR1769467_15602 ERR1769467_15652 ERR1769467_15666 ERR1769467_15728 ERR1769467_15751 ERR1769467_15762 ERR1769467_15770 ERR1769467_15800 ERR1769467_15801 ERR1769467_15812 ERR1769467_15828 ERR1769467_15860 ERR1769467_15862 ERR1769467_15876 ERR1769467_15887 ERR1769467_15888 ERR1769467_15913 ERR1769467_15920 ERR1769467_15925 ERR1769467_15936 ERR1769467_15942 ERR1769467_15965 ERR1769467_15971 ERR1769467_15984 ERR1769467_16035 ERR1769467_16041 ERR1769467_16051 ERR1769467_16068 ERR1769467_16098 ERR1769467_16146 ERR1769467_16188 ERR1769467_16218 ERR1769467_16234 ERR1769467_16255 ERR1769467_16294 ERR1769467_16356 ERR1769467_16358 ERR1769467_16365 ERR1769467_16372 ERR1769467_16391 ERR1769467_16397 ERR1769467_16398 ERR1769467_16400 ERR1769467_16435 ERR1769467_16448 ERR1769467_16453 ERR1769467_16483 ERR1769467_16516 ERR1769467_16526 ERR1769467_16531 ERR1769467_16557 ERR1769467_16599 ERR1769467_16611 ERR1769467_16637 ERR1769467_16658 ERR1769467_16680 ERR1769467_16681 ERR1769467_16687 ERR1769467_16699 ERR1769467_16705 ERR1769467_16712 ERR1769467_16781 ERR1769467_16821 ERR1769467_16823 ERR1769467_16825 ERR1769467_16838 ERR1769467_16851 ERR1769467_16926 ERR1769467_16934 ERR1769467_16956 ERR1769467_17013 ERR1769467_17079 ERR1769467_17095 ERR1769467_17201 ERR1769467_17261 ERR1769467_17292 ERR1769467_17324 ERR1769467_17363 ERR1769467_17404 ERR1769467_17442 ERR1769467_17445 ERR1769467_17452 ERR1769467_17484 ERR1769467_17503 ERR1769467_17516 ERR1769467_17522 ERR1769467_17526 ERR1769467_17542 ERR1769467_17550 ERR1769467_17601 ERR1769467_17604 ERR1769467_17618 ERR1769467_17640 ERR1769467_17644 ERR1769467_17744 ERR1769467_17745 ERR1769467_17746 ERR1769467_17767 ERR1769467_17776 ERR1769467_17788 ERR1769467_17789 ERR1769467_17797 ERR1769467_17883 ERR1769467_17921 ERR1769467_17922 ERR1769467_17926 ERR1769467_17938 ERR1769467_18000 ERR1769467_18006 ERR1769467_18013 ERR1769467_18052 ERR1769467_18055 ERR1769467_18056 ERR1769467_18058 ERR1769467_18080 ERR1769467_18096 ERR1769467_18110 ERR1769467_18124 ERR1769467_18139 ERR1769467_18149 ERR1769467_18160 ERR1769467_18162 ERR1769467_18177 ERR1769467_18182 ERR1769467_18202 ERR1769467_18206 ERR1769467_18228 ERR1769467_18231 ERR1769467_18237 ERR1769467_18243 ERR1769467_18247 ERR1769467_18257 ERR1769467_18302 ERR1769467_18303 ERR1769467_18310 ERR1769467_18327 ERR1769467_18331 ERR1769467_18350 ERR1769467_18357 ERR1769467_18362 ERR1769467_18377 ERR1769467_18378 ERR1769467_18444 ERR1769467_18448 ERR1769467_18461 ERR1769467_18536 ERR1769467_18579 ERR1769467_18589 ERR1769467_18592 ERR1769467_18597 ERR1769467_18662 ERR1769467_18670 ERR1769467_18690 ERR1769467_18717 ERR1769467_18757 ERR1769467_18771 ERR1769467_18849 ERR1769467_18882 ERR1769467_18902 ERR1769467_18919 ERR1769467_18933 ERR1769467_18991 ERR1769467_19009 ERR1769467_19022 ERR1769467_19043 ERR1769467_19078 ERR1769467_19121 ERR1769467_19129 ERR1769467_19142 ERR1769467_19169 ERR1769467_19235 ERR1769467_19253 ERR1769467_19260 ERR1769467_19280 ERR1769467_19287 ERR1769467_19338 ERR1769467_19340 ERR1769467_19386 ERR1769467_19409 ERR1769467_19423 ERR1769467_19431 ERR1769467_19437 ERR1769467_19456 ERR1769467_19460 ERR1769467_19476 ERR1769467_19485 ERR1769467_19521 ERR1769467_19528 ERR1769467_19529 ERR1769467_19530 ERR1769467_19536 ERR1769467_19544 ERR1769467_19558 ERR1769467_19567 ERR1769467_19603 ERR1769467_19604 ERR1769467_19609 ERR1769467_19614 ERR1769467_19622 ERR1769467_19623 ERR1769467_19644 ERR1769467_19656 ERR1769467_19658 ERR1769467_19715 ERR1769467_19717 ERR1769467_19729 ERR1769467_19739 ERR1769467_19740 ERR1769467_19752 ERR1769467_19759 ERR1769467_19765 ERR1769467_19776 ERR1769467_19781 ERR1769467_19789 ERR1769467_19790 ERR1769467_19816 ERR1769467_19863 ERR1769467_19866 ERR1769467_19876 ERR1769467_19880 ERR1769467_19907 ERR1769467_19919 ERR1769467_19969 ERR1769467_20000 ERR1769467_20013 ERR1769467_20025 ERR1769467_20033 ERR1769467_20046 ERR1769467_20087 ERR1769467_20095 ERR1769467_20100 ERR1769467_20114 ERR1769467_20136 ERR1769467_20138 ERR1769467_20167 ERR1769467_20189 ERR1769467_20225 ERR1769467_20232 ERR1769467_20252 ERR1769467_20271 ERR1769467_20313 ERR1769467_20322 ERR1769467_20340 ERR1769467_20360 ERR1769467_20392 ERR1769467_20393 ERR1769467_20411 ERR1769467_20432 ERR1769467_20443 ERR1769467_20457 ERR1769467_20504 ERR1769467_20517 ERR1769467_20529 ERR1769467_20537 ERR1769467_20561 ERR1769467_20582 ERR1769467_20598 ERR1769467_20632 ERR1769467_20633 ERR1769467_20636 ERR1769467_20642 ERR1769467_20683 ERR1769467_20712 ERR1769467_20734 ERR1769467_20765 ERR1769467_20766 ERR1769467_20771 ERR1769467_20772 ERR1769467_20800 ERR1769467_20805 ERR1769467_20836 ERR1769467_20863 ERR1769467_20876 ERR1769467_20907 ERR1769467_20918 ERR1769467_20921 ERR1769467_20939 ERR1769467_20953 ERR1769467_20968 ERR1769467_20977 ERR1769467_20988 ERR1769467_20990 ERR1769467_20992 ERR1769467_21001 ERR1769467_21023 ERR1769467_21051 ERR1769467_21052 ERR1769467_21070 ERR1769467_21091 ERR1769467_21098 ERR1769467_21120 ERR1769467_21171 ERR1769467_21172 ERR1769467_21179 ERR1769467_21197 ERR1769467_21220 ERR1769467_21263 ERR1769467_21295 ERR1769467_21310 ERR1769467_21325 ERR1769467_21340 ERR1769467_21341 ERR1769467_21410 ERR1769467_21418 ERR1769467_21447 ERR1769467_21556 ERR1769467_21564 ERR1769467_21594 ERR1769467_21595 ERR1769467_21638 ERR1769467_21647 ERR1769467_21651 ERR1769467_21662 ERR1769467_21695 ERR1769467_21696 ERR1769467_21707 ERR1769467_21786 ERR1769467_21791 ERR1769467_21800 ERR1769467_21823 ERR1769467_21850 ERR1769467_21873 ERR1769467_21888 ERR1769467_21898 ERR1769467_21906 ERR1769467_21932 ERR1769467_21949 ERR1769467_21950 ERR1769467_21973 ERR1769467_21976 ERR1769467_22001 ERR1769467_22061 ERR1769467_22084 ERR1769467_22102 ERR1769467_22107 ERR1769467_22120 ERR1769467_22178 ERR1769467_22206 ERR1769467_22259 ERR1769467_22272 ERR1769467_22274 ERR1769467_22299 ERR1769467_22312 ERR1769467_22364 ERR1769467_22385 ERR1769467_22409 ERR1769467_22426 ERR1769467_22445 ERR1769467_22484 ERR1769467_22497 ERR1769467_22528 ERR1769467_22534 ERR1769467_22544 ERR1769467_22628 ERR1769467_22629 ERR1769467_22630 ERR1769467_22632 ERR1769467_22642 ERR1769467_22719 ERR1769467_22749 ERR1769467_22774 ERR1769467_22785 ERR1769467_22803 ERR1769467_22806 ERR1769467_22848 ERR1769467_22867 ERR1769467_22868 ERR1769467_22928 ERR1769467_22942 ERR1769467_22987 ERR1769467_22992 ERR1769467_23002 ERR1769467_23013 ERR1769467_23017 ERR1769467_23045 ERR1769467_23048 ERR1769467_23067 ERR1769467_23086 ERR1769467_23090 ERR1769467_23095 ERR1769467_23110 ERR1769467_23138 ERR1769467_23197 ERR1769467_23213 ERR1769467_23218 ERR1769467_23242 ERR1769467_23246 ERR1769467_23263 ERR1769467_23288 ERR1769467_23293 ERR1769467_23311 ERR1769467_23318 ERR1769467_23335 ERR1769467_23346 ERR1769467_23369 ERR1769467_23370 ERR1769467_23373 ERR1769467_23374 ERR1769467_23379 ERR1769467_23415 ERR1769467_23419 ERR1769467_23458 ERR1769467_23479 ERR1769467_23507 ERR1769467_23513 ERR1769467_23626 ERR1769467_23630 ERR1769467_23660 ERR1769467_23675 ERR1769467_23684 ERR1769467_23720 ERR1769467_23734 ERR1769467_23773 ERR1769467_23785 ERR1769467_23788 ERR1769467_23801 ERR1769467_23809 ERR1769467_23854 ERR1769467_23860 ERR1769467_23865 ERR1769467_23888 ERR1769467_23896 ERR1769467_23947 ERR1769467_23968 ERR1769467_23971 ERR1769467_23974 ERR1769467_24009 ERR1769467_24014 ERR1769467_24036 ERR1769467_24052 ERR1769467_24117 ERR1769467_24121 ERR1769467_24146 ERR1769467_24247 ERR1769467_24268 ERR1769467_24374 ERR1769467_24391 ERR1769467_24408 ERR1769467_24462 ERR1769467_24481 ERR1769467_24485 ERR1769467_24508 ERR1769467_24514 ERR1769467_24532 ERR1769467_24537 ERR1769467_24549 ERR1769467_24557 ERR1769467_24562 ERR1769467_24574 ERR1769467_24578 ERR1769467_24589 ERR1769467_24593 ERR1769467_24604 ERR1769467_24610 ERR1769467_24613 ERR1769467_24622 ERR1769467_24639 ERR1769467_24646 ERR1769467_24650 ERR1769467_24722 ERR1769467_24751 ERR1769467_24816 ERR1769467_24854 ERR1769467_24932 ERR1769467_24936 ERR1769467_24971 ERR1769467_24993 ERR1769467_25017 ERR1769467_25023 ERR1769467_25035 ERR1769467_25117 ERR1769467_25120 ERR1769467_25121 ERR1769467_25129 ERR1769467_25142 ERR1769467_25172 ERR1769467_25199 ERR1769467_25200 ERR1769467_25203 ERR1769467_25204 ERR1769467_25207 ERR1769467_25239 ERR1769467_25249 ERR1769467_25270 ERR1769467_25312 ERR1769467_25313 ERR1769467_25328 ERR1769467_25330 ERR1769467_25337 ERR1769467_25341 ERR1769467_25351 ERR1769467_25358 ERR1769467_25401 ERR1769467_25481 ERR1769467_25493 ERR1769467_25542 ERR1769467_25612 ERR1769467_25636 ERR1769467_25687 ERR1769467_25722 ERR1769467_26320 ERR1769467_26428 ERR1769467_26660 ERR1769467_26720 ERR1769467_26770 ERR1769467_26808 ERR1769467_26821 ERR1769467_26826 ERR1769467_26827 ERR1769467_26830 ERR1769467_26956 ERR1769467_26986 ERR1769467_27034 ERR1769467_27185 ERR1769467_27235 ERR1769467_27382 ERR1769467_27464 ERR1769467_27491 ERR1769467_27501 ERR1769467_27529 ERR1769467_27549 ERR1769467_27564 ERR1769467_27565 ERR1769467_27577 ERR1769467_27590 ERR1769467_27606 ERR1769467_27626 ERR1769467_27651 ERR1769467_27652 ERR1769467_27654 ERR1769467_27710 ERR1769467_27713 ERR1769467_27719 ERR1769467_27727 ERR1769468_258 ERR1769468_619 ERR1769468_826 ERR1769468_918 ERR1769468_1113 ERR1769468_1321 ERR1769468_1900 ERR1769468_2160 ERR1769468_2487 ERR1769468_2940 ERR1769468_3291 ERR1769468_3414 ERR1769468_4102 ERR1769468_4970 ERR1769468_5547 ERR1769468_6288 ERR1769468_6591 ERR1769468_6848 ERR1769468_7220 ERR1769468_7845 ERR1769468_8134 ERR1769468_9285 ERR1769468_9581 ERR1769468_10122 ERR1769468_10176 ERR1769468_10431 ERR1769468_10505 ERR1769468_10994 ERR1769468_11110 ERR1769468_11374 ERR1769468_11757 ERR1769468_11959 ERR1769468_13084 ERR1769468_14466 ERR1769468_14697 ERR1769468_16738 ERR1769468_17061 ERR1769468_17455 ERR1769468_17591 ERR1769468_18810 ERR1769468_20523 ERR1769468_22259 ERR1769468_22490 ERR1769468_23472 ERR1769468_23777 ERR1769468_23868 ERR1769468_23960 ERR1769468_24052 ERR1769468_24343 ERR1769468_24420 ERR1769468_25174 ERR1769468_25457 ERR1769468_25874 ERR1769468_26478 ERR1769468_26942 ERR1769468_27179 ERR1769468_27180 ERR1769469_1623 ERR1769469_1624 ERR1769469_2428 ERR1769469_2830 ERR1769469_2848 ERR1769469_2850 ERR1769469_3061 ERR1769469_3595 ERR1769469_4331 ERR1769469_5538 ERR1769469_5599 ERR1769469_6144 ERR1769469_6321 ERR1769469_6603 ERR1769469_6767 ERR1769469_7092 ERR1769469_7761 ERR1769469_7993 ERR1769469_8169 ERR1769469_8229 ERR1769469_8416 ERR1769469_8575 ERR1769469_12901 ERR1769469_13248 ERR1769469_13428 ERR1769469_14477 ERR1769469_15245 ERR1769469_15893 ERR1769469_16416 ERR1769469_16600 ERR1769469_16626 ERR1769469_17283 ERR1769469_18418 ERR1769469_18744 ERR1769469_19147 ERR1769469_19437 ERR1769469_19957 ERR1769469_21766 ERR1769469_23027 ERR1769469_23391 ERR1769469_23503 ERR1769469_23603 ERR1769469_23867 ERR1769469_25644 ERR1769469_25645 ERR1769469_26633 ERR1769469_27206 ERR1769469_27278 ERR1769470_103 ERR1769470_253 ERR1769470_402 ERR1769470_613 ERR1769470_713 ERR1769470_1213 ERR1769470_1245 ERR1769470_1298 ERR1769470_1682 ERR1769470_1835 ERR1769470_1929 ERR1769470_1993 ERR1769470_2428 ERR1769470_2964 ERR1769470_2971 ERR1769470_3041 ERR1769470_3652 ERR1769470_3858 ERR1769470_4043 ERR1769470_4149 ERR1769470_4192 ERR1769470_4477 ERR1769470_5186 ERR1769470_5411 ERR1769470_5412 ERR1769470_5431 ERR1769470_5434 ERR1769470_5604 ERR1769470_5661 ERR1769470_5663 ERR1769470_5833 ERR1769470_5834 ERR1769470_6282 ERR1769470_6343 ERR1769470_6362 ERR1769470_6573 ERR1769470_6887 ERR1769470_6894 ERR1769470_7060 ERR1769470_7123 ERR1769470_7195 ERR1769470_7785 ERR1769470_8076 ERR1769470_8306 ERR1769470_8367 ERR1769470_8583 ERR1769470_8597 ERR1769470_9223 ERR1769470_9440 ERR1769470_9532 ERR1769470_9658 ERR1769470_9898 ERR1769470_9919 ERR1769470_9955 ERR1769470_10086 ERR1769470_10312 ERR1769470_10388 ERR1769470_10556 ERR1769470_10771 ERR1769470_10917 ERR1769470_11116 ERR1769470_11120 ERR1769470_11254 ERR1769470_11394 ERR1769470_11539 ERR1769470_11944 ERR1769470_12025 ERR1769470_12759 ERR1769470_15032 ERR1769470_15421 ERR1769470_15505 ERR1769470_16611 ERR1769470_17030 ERR1769470_17162 ERR1769470_17273 ERR1769470_17296 ERR1769470_18258 ERR1769470_18468 ERR1769470_18469 ERR1769470_18854 ERR1769470_18942 ERR1769470_19151 ERR1769470_19156 ERR1769470_19340 ERR1769470_19465 ERR1769470_19995 ERR1769470_20055 ERR1769470_20559 ERR1769470_20751 ERR1769470_20832 ERR1769470_21451 ERR1769470_21570 ERR1769470_21594 ERR1769470_21618 ERR1769470_22169 ERR1769470_22246 ERR1769470_22276 ERR1769470_22998 ERR1769470_23334 ERR1769470_23458 ERR1769470_23552 ERR1769470_23553 ERR1769470_23688 ERR1769470_23898 ERR1769470_23987 ERR1769470_24247 ERR1769470_24379 ERR1769470_24707 ERR1769470_25243 ERR1769470_25245 ERR1769470_25337 ERR1769470_25656 ERR1769470_25674 ERR1769470_25676 ERR1769470_26700 ERR1769470_26845 ERR1769470_26951 ERR1769470_27451 ERR1769470_27775 ERR1769471_37 ERR1769471_43 ERR1769471_48 ERR1769471_56 ERR1769471_112 ERR1769471_122 ERR1769471_129 ERR1769471_168 ERR1769471_169 ERR1769471_205 ERR1769471_236 ERR1769471_237 ERR1769471_252 ERR1769471_268 ERR1769471_269 ERR1769471_271 ERR1769471_272 ERR1769471_300 ERR1769471_309 ERR1769471_317 ERR1769471_347 ERR1769471_365 ERR1769471_372 ERR1769471_374 ERR1769471_376 ERR1769471_397 ERR1769471_404 ERR1769471_413 ERR1769471_447 ERR1769471_451 ERR1769471_460 ERR1769471_476 ERR1769471_478 ERR1769471_493 ERR1769471_494 ERR1769471_505 ERR1769471_513 ERR1769471_518 ERR1769471_523 ERR1769471_531 ERR1769471_533 ERR1769471_550 ERR1769471_567 ERR1769471_568 ERR1769471_609 ERR1769471_610 ERR1769471_623 ERR1769471_640 ERR1769471_642 ERR1769471_658 ERR1769471_659 ERR1769471_672 ERR1769471_681 ERR1769471_682 ERR1769471_683 ERR1769471_692 ERR1769471_715 ERR1769471_738 ERR1769471_742 ERR1769471_802 ERR1769471_804 ERR1769471_826 ERR1769471_833 ERR1769471_850 ERR1769471_860 ERR1769471_897 ERR1769471_947 ERR1769471_956 ERR1769471_969 ERR1769471_977 ERR1769471_981 ERR1769471_982 ERR1769471_1006 ERR1769471_1031 ERR1769471_1032 ERR1769471_1033 ERR1769471_1036 ERR1769471_1052 ERR1769471_1112 ERR1769471_1115 ERR1769471_1136 ERR1769471_1144 ERR1769471_1157 ERR1769471_1167 ERR1769471_1168 ERR1769471_1172 ERR1769471_1177 ERR1769471_1180 ERR1769471_1211 ERR1769471_1223 ERR1769471_1232 ERR1769471_1271 ERR1769471_1274 ERR1769471_1286 ERR1769471_1292 ERR1769471_1300 ERR1769471_1324 ERR1769471_1340 ERR1769471_1366 ERR1769471_1371 ERR1769471_1380 ERR1769471_1398 ERR1769471_1420 ERR1769471_1433 ERR1769471_1437 ERR1769471_1443 ERR1769471_1444 ERR1769471_1476 ERR1769471_1479 ERR1769471_1489 ERR1769471_1497 ERR1769471_1501 ERR1769471_1513 ERR1769471_1516 ERR1769471_1550 ERR1769471_1554 ERR1769471_1557 ERR1769471_1562 ERR1769471_1569 ERR1769471_1587 ERR1769471_1600 ERR1769471_1607 ERR1769471_1624 ERR1769471_1627 ERR1769471_1633 ERR1769471_1638 ERR1769471_1644 ERR1769471_1650 ERR1769471_1672 ERR1769471_1693 ERR1769471_1704 ERR1769471_1706 ERR1769471_1708 ERR1769471_1717 ERR1769471_1721 ERR1769471_1726 ERR1769471_1734 ERR1769471_1752 ERR1769471_1764 ERR1769471_1765 ERR1769471_1766 ERR1769471_1771 ERR1769471_1774 ERR1769471_1781 ERR1769471_1784 ERR1769471_1810 ERR1769471_1840 ERR1769471_1856 ERR1769471_1888 ERR1769471_1889 ERR1769471_1890 ERR1769471_1903 ERR1769471_1935 ERR1769471_1941 ERR1769471_1957 ERR1769471_1961 ERR1769471_1979 ERR1769471_1995 ERR1769471_2027 ERR1769471_2033 ERR1769471_2049 ERR1769471_2056 ERR1769471_2060 ERR1769471_2073 ERR1769471_2078 ERR1769471_2093 ERR1769471_2105 ERR1769471_2106 ERR1769471_2128 ERR1769471_2143 ERR1769471_2162 ERR1769471_2175 ERR1769471_2180 ERR1769471_2186 ERR1769471_2195 ERR1769471_2197 ERR1769471_2201 ERR1769471_2207 ERR1769471_2209 ERR1769471_2224 ERR1769471_2228 ERR1769471_2229 ERR1769471_2321 ERR1769471_2346 ERR1769471_2359 ERR1769471_2366 ERR1769471_2367 ERR1769471_2371 ERR1769471_2398 ERR1769471_2410 ERR1769471_2419 ERR1769471_2435 ERR1769471_2461 ERR1769471_2474 ERR1769471_2505 ERR1769471_2528 ERR1769471_2529 ERR1769471_2546 ERR1769471_2553 ERR1769471_2554 ERR1769471_2563 ERR1769471_2601 ERR1769471_2613 ERR1769471_2656 ERR1769471_2661 ERR1769471_2672 ERR1769471_2697 ERR1769471_2715 ERR1769471_2717 ERR1769471_2721 ERR1769471_2744 ERR1769471_2779 ERR1769471_2780 ERR1769471_2785 ERR1769471_2793 ERR1769471_2794 ERR1769471_2820 ERR1769471_2821 ERR1769471_2824 ERR1769471_2830 ERR1769471_2846 ERR1769471_2862 ERR1769471_2863 ERR1769471_2866 ERR1769471_2867 ERR1769471_2871 ERR1769471_2878 ERR1769471_2900 ERR1769471_2933 ERR1769471_2951 ERR1769471_2952 ERR1769471_2960 ERR1769471_2961 ERR1769471_2982 ERR1769471_2991 ERR1769471_2994 ERR1769471_3006 ERR1769471_3017 ERR1769471_3019 ERR1769471_3040 ERR1769471_3049 ERR1769471_3076 ERR1769471_3109 ERR1769471_3121 ERR1769471_3122 ERR1769471_3129 ERR1769471_3138 ERR1769471_3201 ERR1769471_3221 ERR1769471_3226 ERR1769471_3232 ERR1769471_3234 ERR1769471_3258 ERR1769471_3266 ERR1769471_3283 ERR1769471_3284 ERR1769471_3285 ERR1769471_3311 ERR1769471_3315 ERR1769471_3347 ERR1769471_3398 ERR1769471_3400 ERR1769471_3449 ERR1769471_3475 ERR1769471_3476 ERR1769471_3478 ERR1769471_3501 ERR1769471_3517 ERR1769471_3518 ERR1769471_3526 ERR1769471_3538 ERR1769471_3572 ERR1769471_3617 ERR1769471_3649 ERR1769471_3658 ERR1769471_3671 ERR1769471_3675 ERR1769471_3677 ERR1769471_3721 ERR1769471_3732 ERR1769471_3738 ERR1769471_3743 ERR1769471_3755 ERR1769471_3775 ERR1769471_3776 ERR1769471_3798 ERR1769471_3800 ERR1769471_3801 ERR1769471_3804 ERR1769471_3822 ERR1769471_3823 ERR1769471_3824 ERR1769471_3873 ERR1769471_3885 ERR1769471_3915 ERR1769471_3924 ERR1769471_3931 ERR1769471_3933 ERR1769471_3935 ERR1769471_3936 ERR1769471_3968 ERR1769471_3973 ERR1769471_3976 ERR1769471_4013 ERR1769471_4015 ERR1769471_4031 ERR1769471_4078 ERR1769471_4080 ERR1769471_4081 ERR1769471_4096 ERR1769471_4116 ERR1769471_4151 ERR1769471_4152 ERR1769471_4154 ERR1769471_4164 ERR1769471_4187 ERR1769471_4219 ERR1769471_4233 ERR1769471_4252 ERR1769471_4276 ERR1769471_4277 ERR1769471_4279 ERR1769471_4311 ERR1769471_4345 ERR1769471_4346 ERR1769471_4366 ERR1769471_4374 ERR1769471_4396 ERR1769471_4429 ERR1769471_4431 ERR1769471_4453 ERR1769471_4474 ERR1769471_4486 ERR1769471_4504 ERR1769471_4517 ERR1769471_4530 ERR1769471_4587 ERR1769471_4603 ERR1769471_4617 ERR1769471_4618 ERR1769471_4632 ERR1769471_4641 ERR1769471_4663 ERR1769471_4667 ERR1769471_4680 ERR1769471_4700 ERR1769471_4712 ERR1769471_4719 ERR1769471_4743 ERR1769471_4766 ERR1769471_4772 ERR1769471_4787 ERR1769471_4803 ERR1769471_4807 ERR1769471_4815 ERR1769471_4861 ERR1769471_4870 ERR1769471_4887 ERR1769471_4891 ERR1769471_4900 ERR1769471_4927 ERR1769471_4931 ERR1769471_4980 ERR1769471_4983 ERR1769471_5032 ERR1769471_5068 ERR1769471_5097 ERR1769471_5098 ERR1769471_5104 ERR1769471_5109 ERR1769471_5110 ERR1769471_5132 ERR1769471_5142 ERR1769471_5146 ERR1769471_5147 ERR1769471_5168 ERR1769471_5193 ERR1769471_5196 ERR1769471_5197 ERR1769471_5209 ERR1769471_5214 ERR1769471_5216 ERR1769471_5218 ERR1769471_5244 ERR1769471_5250 ERR1769471_5251 ERR1769471_5260 ERR1769471_5264 ERR1769471_5265 ERR1769471_5278 ERR1769471_5286 ERR1769471_5298 ERR1769471_5317 ERR1769471_5323 ERR1769471_5353 ERR1769471_5354 ERR1769471_5356 ERR1769471_5376 ERR1769471_5381 ERR1769471_5383 ERR1769471_5389 ERR1769471_5390 ERR1769471_5392 ERR1769471_5404 ERR1769471_5407 ERR1769471_5423 ERR1769471_5429 ERR1769471_5434 ERR1769471_5435 ERR1769471_5440 ERR1769471_5450 ERR1769471_5529 ERR1769471_5550 ERR1769471_5577 ERR1769471_5580 ERR1769471_5593 ERR1769471_5606 ERR1769471_5656 ERR1769471_5657 ERR1769471_5665 ERR1769471_5667 ERR1769471_5678 ERR1769471_5685 ERR1769471_5697 ERR1769471_5698 ERR1769471_5723 ERR1769471_5740 ERR1769471_5741 ERR1769471_5744 ERR1769471_5751 ERR1769471_5760 ERR1769471_5775 ERR1769471_5793 ERR1769471_5805 ERR1769471_5831 ERR1769471_5834 ERR1769471_5846 ERR1769471_5851 ERR1769471_5869 ERR1769471_5873 ERR1769471_5901 ERR1769471_5929 ERR1769471_5950 ERR1769471_5983 ERR1769471_5988 ERR1769471_5992 ERR1769471_5993 ERR1769471_6007 ERR1769471_6011 ERR1769471_6029 ERR1769471_6071 ERR1769471_6097 ERR1769471_6104 ERR1769471_6110 ERR1769471_6117 ERR1769471_6118 ERR1769471_6119 ERR1769471_6121 ERR1769471_6129 ERR1769471_6134 ERR1769471_6136 ERR1769471_6145 ERR1769471_6169 ERR1769471_6193 ERR1769471_6216 ERR1769471_6265 ERR1769471_6266 ERR1769471_6303 ERR1769471_6313 ERR1769471_6318 ERR1769471_6334 ERR1769471_6340 ERR1769471_6348 ERR1769471_6349 ERR1769471_6354 ERR1769471_6377 ERR1769471_6383 ERR1769471_6389 ERR1769471_6406 ERR1769471_6432 ERR1769471_6436 ERR1769471_6461 ERR1769471_6466 ERR1769471_6477 ERR1769471_6572 ERR1769471_6582 ERR1769471_6600 ERR1769471_6605 ERR1769471_6701 ERR1769471_6721 ERR1769471_6723 ERR1769471_6731 ERR1769471_6748 ERR1769471_6757 ERR1769471_6763 ERR1769471_6771 ERR1769471_6772 ERR1769471_6777 ERR1769471_6779 ERR1769471_6797 ERR1769471_6811 ERR1769471_6816 ERR1769471_6832 ERR1769471_6833 ERR1769471_6838 ERR1769471_6848 ERR1769471_6854 ERR1769471_6869 ERR1769471_6872 ERR1769471_6880 ERR1769471_6926 ERR1769471_6931 ERR1769471_6932 ERR1769471_6935 ERR1769471_6941 ERR1769471_6967 ERR1769471_6976 ERR1769471_7003 ERR1769471_7008 ERR1769471_7014 ERR1769471_7016 ERR1769471_7020 ERR1769471_7029 ERR1769471_7042 ERR1769471_7047 ERR1769471_7060 ERR1769471_7077 ERR1769471_7092 ERR1769471_7109 ERR1769471_7112 ERR1769471_7125 ERR1769471_7166 ERR1769471_7176 ERR1769471_7180 ERR1769471_7194 ERR1769471_7196 ERR1769471_7198 ERR1769471_7214 ERR1769471_7219 ERR1769471_7230 ERR1769471_7243 ERR1769471_7252 ERR1769471_7264 ERR1769471_7294 ERR1769471_7299 ERR1769471_7315 ERR1769471_7346 ERR1769471_7353 ERR1769471_7357 ERR1769471_7386 ERR1769471_7438 ERR1769471_7440 ERR1769471_7444 ERR1769471_7455 ERR1769471_7509 ERR1769471_7512 ERR1769471_7521 ERR1769471_7531 ERR1769471_7537 ERR1769471_7539 ERR1769471_7566 ERR1769471_7589 ERR1769471_7591 ERR1769471_7608 ERR1769471_7622 ERR1769471_7626 ERR1769471_7630 ERR1769471_7672 ERR1769471_7682 ERR1769471_7695 ERR1769471_7746 ERR1769471_7749 ERR1769471_7764 ERR1769471_7775 ERR1769471_7796 ERR1769471_7823 ERR1769471_7824 ERR1769471_7841 ERR1769471_7849 ERR1769471_7858 ERR1769471_7866 ERR1769471_7889 ERR1769471_7900 ERR1769471_7916 ERR1769471_7928 ERR1769471_7938 ERR1769471_7940 ERR1769471_7943 ERR1769471_7967 ERR1769471_7981 ERR1769471_7997 ERR1769471_8031 ERR1769471_8041 ERR1769471_8061 ERR1769471_8065 ERR1769471_8067 ERR1769471_8080 ERR1769471_8090 ERR1769471_8095 ERR1769471_8100 ERR1769471_8105 ERR1769471_8112 ERR1769471_8114 ERR1769471_8142 ERR1769471_8162 ERR1769471_8163 ERR1769471_8194 ERR1769471_8203 ERR1769471_8225 ERR1769471_8234 ERR1769471_8249 ERR1769471_8299 ERR1769471_8324 ERR1769471_8327 ERR1769471_8337 ERR1769471_8347 ERR1769471_8348 ERR1769471_8362 ERR1769471_8402 ERR1769471_8410 ERR1769471_8431 ERR1769471_8440 ERR1769471_8444 ERR1769471_8453 ERR1769471_8458 ERR1769471_8480 ERR1769471_8491 ERR1769471_8510 ERR1769471_8513 ERR1769471_8537 ERR1769471_8547 ERR1769471_8552 ERR1769471_8603 ERR1769471_8613 ERR1769471_8628 ERR1769471_8634 ERR1769471_8636 ERR1769471_8640 ERR1769471_8641 ERR1769471_8644 ERR1769471_8646 ERR1769471_8653 ERR1769471_8700 ERR1769471_8704 ERR1769471_8715 ERR1769471_8719 ERR1769471_8720 ERR1769471_8726 ERR1769471_8731 ERR1769471_8732 ERR1769471_8743 ERR1769471_8789 ERR1769471_8794 ERR1769471_8802 ERR1769471_8826 ERR1769471_8855 ERR1769471_8868 ERR1769471_8870 ERR1769471_8909 ERR1769471_8925 ERR1769471_8947 ERR1769471_8970 ERR1769471_8973 ERR1769471_8991 ERR1769471_9004 ERR1769471_9005 ERR1769471_9023 ERR1769471_9032 ERR1769471_9047 ERR1769471_9053 ERR1769471_9064 ERR1769471_9111 ERR1769471_9142 ERR1769471_9167 ERR1769471_9171 ERR1769471_9174 ERR1769471_9217 ERR1769471_9232 ERR1769471_9241 ERR1769471_9250 ERR1769471_9266 ERR1769471_9272 ERR1769471_9276 ERR1769471_9300 ERR1769471_9302 ERR1769471_9308 ERR1769471_9310 ERR1769471_9334 ERR1769471_9347 ERR1769471_9352 ERR1769471_9354 ERR1769471_9357 ERR1769471_9377 ERR1769471_9380 ERR1769471_9401 ERR1769471_9407 ERR1769471_9408 ERR1769471_9414 ERR1769471_9417 ERR1769471_9436 ERR1769471_9441 ERR1769471_9447 ERR1769471_9448 ERR1769471_9449 ERR1769471_9466 ERR1769471_9506 ERR1769471_9515 ERR1769471_9527 ERR1769471_9529 ERR1769471_9533 ERR1769471_9565 ERR1769471_9592 ERR1769471_9593 ERR1769471_9604 ERR1769471_9610 ERR1769471_9624 ERR1769471_9664 ERR1769471_9685 ERR1769471_9697 ERR1769471_9700 ERR1769471_9705 ERR1769471_9712 ERR1769471_9715 ERR1769471_9716 ERR1769471_9741 ERR1769471_9742 ERR1769471_9746 ERR1769471_9755 ERR1769471_9760 ERR1769471_9790 ERR1769471_9803 ERR1769471_9810 ERR1769471_9814 ERR1769471_9824 ERR1769471_9837 ERR1769471_9854 ERR1769471_9865 ERR1769471_9875 ERR1769471_9894 ERR1769471_9896 ERR1769471_9908 ERR1769471_9925 ERR1769471_9973 ERR1769471_9993 ERR1769471_10018 ERR1769471_10020 ERR1769471_10025 ERR1769471_10035 ERR1769471_10040 ERR1769471_10078 ERR1769471_10087 ERR1769471_10107 ERR1769471_10112 ERR1769471_10120 ERR1769471_10135 ERR1769471_10151 ERR1769471_10158 ERR1769471_10164 ERR1769471_10165 ERR1769471_10169 ERR1769471_10196 ERR1769471_10214 ERR1769471_10261 ERR1769471_10262 ERR1769471_10276 ERR1769471_10298 ERR1769471_10304 ERR1769471_10320 ERR1769471_10334 ERR1769471_10335 ERR1769471_10342 ERR1769471_10352 ERR1769471_10384 ERR1769471_10413 ERR1769471_10418 ERR1769471_10424 ERR1769471_10426 ERR1769471_10428 ERR1769471_10442 ERR1769471_10468 ERR1769471_10502 ERR1769471_10503 ERR1769471_10510 ERR1769471_10533 ERR1769471_10552 ERR1769471_10565 ERR1769471_10621 ERR1769471_10633 ERR1769471_10637 ERR1769471_10652 ERR1769471_10667 ERR1769471_10712 ERR1769471_10729 ERR1769471_10747 ERR1769471_10752 ERR1769471_10754 ERR1769471_10769 ERR1769471_10783 ERR1769471_10800 ERR1769471_10812 ERR1769471_10826 ERR1769471_10851 ERR1769471_10862 ERR1769471_10884 ERR1769471_10888 ERR1769471_10907 ERR1769471_10909 ERR1769471_10932 ERR1769471_10933 ERR1769471_10957 ERR1769471_10966 ERR1769471_10977 ERR1769471_11006 ERR1769471_11017 ERR1769471_11022 ERR1769471_11027 ERR1769471_11028 ERR1769471_11031 ERR1769471_11037 ERR1769471_11038 ERR1769471_11043 ERR1769471_11060 ERR1769471_11072 ERR1769471_11103 ERR1769471_11106 ERR1769471_11116 ERR1769471_11121 ERR1769471_11141 ERR1769471_11148 ERR1769471_11169 ERR1769471_11176 ERR1769471_11181 ERR1769471_11182 ERR1769471_11190 ERR1769471_11199 ERR1769471_11202 ERR1769471_11209 ERR1769471_11232 ERR1769471_11249 ERR1769471_11275 ERR1769471_11351 ERR1769471_11356 ERR1769471_11373 ERR1769471_11402 ERR1769471_11459 ERR1769471_11463 ERR1769471_11491 ERR1769471_11496 ERR1769471_11508 ERR1769471_11520 ERR1769471_11543 ERR1769471_11555 ERR1769471_11580 ERR1769471_11604 ERR1769471_11612 ERR1769471_11613 ERR1769471_11626 ERR1769471_11627 ERR1769471_11628 ERR1769471_11639 ERR1769471_11640 ERR1769471_11645 ERR1769471_11648 ERR1769471_11678 ERR1769471_11679 ERR1769471_11683 ERR1769471_11688 ERR1769471_11694 ERR1769471_11705 ERR1769471_11718 ERR1769471_11720 ERR1769471_11759 ERR1769471_11761 ERR1769471_11763 ERR1769471_11770 ERR1769471_11783 ERR1769471_11791 ERR1769471_11798 ERR1769471_11808 ERR1769471_11829 ERR1769471_11833 ERR1769471_11859 ERR1769471_11887 ERR1769471_11893 ERR1769471_11899 ERR1769471_11908 ERR1769471_11918 ERR1769471_11934 ERR1769471_11939 ERR1769471_11941 ERR1769471_11947 ERR1769471_11957 ERR1769471_11959 ERR1769471_11964 ERR1769471_11976 ERR1769471_11991 ERR1769471_11995 ERR1769471_12002 ERR1769471_12010 ERR1769471_12016 ERR1769471_12028 ERR1769471_12030 ERR1769471_12055 ERR1769471_12072 ERR1769471_12073 ERR1769471_12094 ERR1769471_12106 ERR1769471_12108 ERR1769471_12113 ERR1769471_12132 ERR1769471_12159 ERR1769471_12204 ERR1769471_12206 ERR1769471_12207 ERR1769471_12213 ERR1769471_12216 ERR1769471_12223 ERR1769471_12232 ERR1769471_12249 ERR1769471_12271 ERR1769471_12273 ERR1769471_12285 ERR1769471_12294 ERR1769471_12302 ERR1769471_12304 ERR1769471_12306 ERR1769471_12324 ERR1769471_12373 ERR1769471_12385 ERR1769471_12391 ERR1769471_12412 ERR1769471_12413 ERR1769471_12432 ERR1769471_12438 ERR1769471_12474 ERR1769471_12488 ERR1769471_12489 ERR1769471_12506 ERR1769471_12529 ERR1769471_12537 ERR1769471_12541 ERR1769471_12550 ERR1769471_12562 ERR1769471_12572 ERR1769471_12573 ERR1769471_12575 ERR1769471_12596 ERR1769471_12638 ERR1769471_12666 ERR1769471_12677 ERR1769471_12684 ERR1769471_12685 ERR1769471_12691 ERR1769471_12693 ERR1769471_12703 ERR1769471_12717 ERR1769471_12754 ERR1769471_12757 ERR1769471_12784 ERR1769471_12792 ERR1769471_12836 ERR1769471_12846 ERR1769471_12847 ERR1769471_12851 ERR1769471_12861 ERR1769471_12893 ERR1769471_12900 ERR1769471_12926 ERR1769471_12933 ERR1769471_12945 ERR1769471_12946 ERR1769471_12951 ERR1769471_12991 ERR1769471_13023 ERR1769471_13033 ERR1769471_13045 ERR1769471_13064 ERR1769471_13081 ERR1769471_13087 ERR1769471_13128 ERR1769471_13146 ERR1769471_13149 ERR1769471_13186 ERR1769471_13189 ERR1769471_13212 ERR1769471_13213 ERR1769471_13219 ERR1769471_13225 ERR1769471_13226 ERR1769471_13236 ERR1769471_13244 ERR1769471_13264 ERR1769471_13270 ERR1769471_13302 ERR1769471_13308 ERR1769471_13319 ERR1769471_13333 ERR1769471_13357 ERR1769471_13401 ERR1769471_13402 ERR1769471_13436 ERR1769471_13437 ERR1769471_13443 ERR1769471_13459 ERR1769471_13481 ERR1769471_13492 ERR1769471_13498 ERR1769471_13508 ERR1769471_13517 ERR1769471_13525 ERR1769471_13526 ERR1769471_13532 ERR1769471_13542 ERR1769471_13544 ERR1769471_13546 ERR1769471_13549 ERR1769471_13556 ERR1769471_13563 ERR1769471_13567 ERR1769471_13579 ERR1769471_13586 ERR1769471_13587 ERR1769471_13597 ERR1769471_13623 ERR1769471_13639 ERR1769471_13659 ERR1769471_13664 ERR1769471_13670 ERR1769471_13700 ERR1769471_13708 ERR1769471_13722 ERR1769471_13750 ERR1769471_13829 ERR1769471_13888 ERR1769471_13894 ERR1769471_13897 ERR1769471_13949 ERR1769471_13952 ERR1769471_13962 ERR1769471_13969 ERR1769471_13974 ERR1769471_13993 ERR1769471_14003 ERR1769471_14008 ERR1769471_14010 ERR1769471_14011 ERR1769471_14017 ERR1769471_14069 ERR1769471_14071 ERR1769471_14106 ERR1769471_14123 ERR1769471_14134 ERR1769471_14138 ERR1769471_14144 ERR1769471_14159 ERR1769471_14162 ERR1769471_14166 ERR1769471_14174 ERR1769471_14181 ERR1769471_14195 ERR1769471_14196 ERR1769471_14209 ERR1769471_14233 ERR1769471_14234 ERR1769471_14267 ERR1769471_14277 ERR1769471_14281 ERR1769471_14289 ERR1769471_14317 ERR1769471_14321 ERR1769471_14328 ERR1769471_14332 ERR1769471_14349 ERR1769471_14362 ERR1769471_14420 ERR1769471_14434 ERR1769471_14436 ERR1769471_14460 ERR1769471_14486 ERR1769471_14488 ERR1769471_14492 ERR1769471_14503 ERR1769471_14514 ERR1769471_14530 ERR1769471_14551 ERR1769471_14553 ERR1769471_14563 ERR1769471_14564 ERR1769471_14568 ERR1769471_14582 ERR1769471_14613 ERR1769471_14615 ERR1769471_14621 ERR1769471_14632 ERR1769471_14634 ERR1769471_14644 ERR1769471_14679 ERR1769471_14685 ERR1769471_14698 ERR1769471_14717 ERR1769471_14746 ERR1769471_14767 ERR1769471_14768 ERR1769471_14769 ERR1769471_14801 ERR1769471_14823 ERR1769471_14830 ERR1769471_14857 ERR1769471_14862 ERR1769471_14876 ERR1769471_14903 ERR1769471_14925 ERR1769471_14934 ERR1769471_14943 ERR1769471_14949 ERR1769471_14982 ERR1769471_14984 ERR1769471_14992 ERR1769471_15005 ERR1769471_15039 ERR1769471_15041 ERR1769471_15044 ERR1769471_15050 ERR1769471_15053 ERR1769471_15080 ERR1769471_15089 ERR1769471_15094 ERR1769471_15105 ERR1769471_15106 ERR1769471_15133 ERR1769471_15145 ERR1769471_15149 ERR1769471_15177 ERR1769471_15183 ERR1769471_15185 ERR1769471_15199 ERR1769471_15212 ERR1769471_15244 ERR1769471_15280 ERR1769471_15288 ERR1769471_15296 ERR1769471_15303 ERR1769471_15304 ERR1769471_15361 ERR1769471_15373 ERR1769471_15375 ERR1769471_15380 ERR1769471_15404 ERR1769471_15411 ERR1769471_15414 ERR1769471_15440 ERR1769471_15441 ERR1769471_15443 ERR1769471_15460 ERR1769471_15461 ERR1769471_15483 ERR1769471_15497 ERR1769471_15498 ERR1769471_15499 ERR1769471_15502 ERR1769471_15511 ERR1769471_15538 ERR1769471_15556 ERR1769471_15580 ERR1769471_15622 ERR1769471_15659 ERR1769471_15665 ERR1769471_15670 ERR1769471_15697 ERR1769471_15700 ERR1769471_15717 ERR1769471_15740 ERR1769471_15755 ERR1769471_15756 ERR1769471_15800 ERR1769471_15819 ERR1769471_15853 ERR1769471_15856 ERR1769471_15877 ERR1769471_15886 ERR1769471_15887 ERR1769471_15906 ERR1769471_15913 ERR1769471_15929 ERR1769471_15950 ERR1769471_15970 ERR1769471_15996 ERR1769471_15998 ERR1769471_15999 ERR1769471_16006 ERR1769471_16023 ERR1769471_16032 ERR1769471_16046 ERR1769471_16054 ERR1769471_16055 ERR1769471_16064 ERR1769471_16083 ERR1769471_16107 ERR1769471_16133 ERR1769471_16149 ERR1769471_16155 ERR1769471_16157 ERR1769471_16164 ERR1769471_16177 ERR1769471_16182 ERR1769471_16192 ERR1769471_16235 ERR1769471_16264 ERR1769471_16273 ERR1769471_16284 ERR1769471_16302 ERR1769471_16310 ERR1769471_16377 ERR1769471_16412 ERR1769471_16426 ERR1769471_16433 ERR1769471_16473 ERR1769471_16493 ERR1769471_16525 ERR1769471_16526 ERR1769471_16527 ERR1769471_16536 ERR1769471_16553 ERR1769471_16574 ERR1769471_16607 ERR1769471_16637 ERR1769471_16654 ERR1769471_16669 ERR1769471_16679 ERR1769471_16684 ERR1769471_16685 ERR1769471_16693 ERR1769471_16702 ERR1769471_16710 ERR1769471_16712 ERR1769471_16722 ERR1769471_16732 ERR1769471_16738 ERR1769471_16745 ERR1769471_16751 ERR1769471_16774 ERR1769471_16810 ERR1769471_16846 ERR1769471_16883 ERR1769471_16888 ERR1769471_16929 ERR1769471_16930 ERR1769471_16956 ERR1769471_16988 ERR1769471_16990 ERR1769471_16991 ERR1769471_17004 ERR1769471_17022 ERR1769471_17023 ERR1769471_17025 ERR1769471_17036 ERR1769471_17037 ERR1769471_17041 ERR1769471_17092 ERR1769471_17106 ERR1769471_17118 ERR1769471_17126 ERR1769471_17139 ERR1769471_17164 ERR1769471_17191 ERR1769471_17195 ERR1769471_17198 ERR1769471_17214 ERR1769471_17227 ERR1769471_17229 ERR1769471_17272 ERR1769471_17295 ERR1769471_17300 ERR1769471_17309 ERR1769471_17312 ERR1769471_17322 ERR1769471_17337 ERR1769471_17357 ERR1769471_17362 ERR1769471_17394 ERR1769471_17397 ERR1769471_17412 ERR1769471_17429 ERR1769471_17432 ERR1769471_17446 ERR1769471_17447 ERR1769471_17477 ERR1769471_17478 ERR1769471_17496 ERR1769471_17515 ERR1769471_17516 ERR1769471_17517 ERR1769471_17530 ERR1769471_17536 ERR1769471_17547 ERR1769471_17554 ERR1769471_17577 ERR1769471_17583 ERR1769471_17627 ERR1769471_17686 ERR1769471_17697 ERR1769471_17700 ERR1769471_17721 ERR1769471_17744 ERR1769471_17750 ERR1769471_17760 ERR1769471_17780 ERR1769471_17813 ERR1769471_17816 ERR1769471_17858 ERR1769471_17901 ERR1769471_17918 ERR1769471_17924 ERR1769471_17932 ERR1769471_17946 ERR1769471_17971 ERR1769471_17973 ERR1769471_18021 ERR1769471_18061 ERR1769471_18072 ERR1769471_18079 ERR1769471_18109 ERR1769471_18127 ERR1769471_18145 ERR1769471_18156 ERR1769471_18161 ERR1769471_18256 ERR1769471_18290 ERR1769471_18311 ERR1769471_18317 ERR1769471_18343 ERR1769471_18370 ERR1769471_18405 ERR1769471_18442 ERR1769471_18444 ERR1769471_18469 ERR1769471_18484 ERR1769471_18526 ERR1769471_18574 ERR1769471_18575 ERR1769471_18609 ERR1769471_18676 ERR1769471_18681 ERR1769471_18682 ERR1769471_18707 ERR1769471_18722 ERR1769471_18732 ERR1769471_18735 ERR1769471_18755 ERR1769471_18797 ERR1769471_18807 ERR1769471_18813 ERR1769471_18819 ERR1769471_18820 ERR1769471_18853 ERR1769471_18858 ERR1769471_18863 ERR1769471_18889 ERR1769471_18897 ERR1769471_18909 ERR1769471_18982 ERR1769471_18985 ERR1769471_18991 ERR1769471_19004 ERR1769471_19045 ERR1769471_19048 ERR1769471_19064 ERR1769471_19077 ERR1769471_19084 ERR1769471_19088 ERR1769471_19141 ERR1769471_19144 ERR1769471_19145 ERR1769471_19166 ERR1769471_19179 ERR1769471_19188 ERR1769471_19193 ERR1769471_19206 ERR1769471_19229 ERR1769471_19230 ERR1769471_19270 ERR1769471_19292 ERR1769471_19304 ERR1769471_19329 ERR1769471_19341 ERR1769471_19351 ERR1769471_19360 ERR1769471_19437 ERR1769471_19454 ERR1769471_19468 ERR1769471_19506 ERR1769471_19516 ERR1769471_19535 ERR1769471_19560 ERR1769471_19569 ERR1769471_19592 ERR1769471_19616 ERR1769471_19625 ERR1769471_19626 ERR1769471_19627 ERR1769471_19681 ERR1769471_19693 ERR1769471_19695 ERR1769471_19696 ERR1769471_19718 ERR1769471_19766 ERR1769471_19770 ERR1769471_19825 ERR1769471_19830 ERR1769471_19846 ERR1769471_19882 ERR1769471_19919 ERR1769471_19942 ERR1769471_19952 ERR1769471_19953 ERR1769471_19954 ERR1769471_19968 ERR1769471_20027 ERR1769471_20086 ERR1769471_20133 ERR1769471_20146 ERR1769471_20175 ERR1769471_20209 ERR1769471_20222 ERR1769471_20265 ERR1769471_20269 ERR1769471_20272 ERR1769471_20300 ERR1769471_20315 ERR1769471_20347 ERR1769471_20348 ERR1769471_20351 ERR1769471_20360 ERR1769471_20373 ERR1769471_20393 ERR1769471_20426 ERR1769471_20505 ERR1769471_20542 ERR1769471_20571 ERR1769471_20601 ERR1769471_20609 ERR1769471_20643 ERR1769471_20650 ERR1769471_20672 ERR1769471_20688 ERR1769471_20689 ERR1769471_20702 ERR1769471_20717 ERR1769471_20725 ERR1769471_20726 ERR1769471_20737 ERR1769471_20743 ERR1769471_20772 ERR1769471_20818 ERR1769471_20969 ERR1769471_21007 ERR1769471_21063 ERR1769471_21092 ERR1769471_21123 ERR1769471_21155 ERR1769471_21161 ERR1769471_21213 ERR1769471_21271 ERR1769471_21437 ERR1769471_21831 ERR1769471_21897 ERR1769471_21992 ERR1769471_21999 ERR1769471_22028 ERR1769471_22305 ERR1769471_22337 ERR1769471_22340 ERR1769471_22434 ERR1769471_22692 ERR1769471_22754 ERR1769471_22881 ERR1769471_22976 ERR1769471_23006 ERR1769471_23062 ERR1769471_23072 ERR1769471_23127 ERR1769471_23130 ERR1769471_23172 ERR1769471_23185 ERR1769471_23207 ERR1769471_23221 ERR1769471_23239 ERR1769471_23291 ERR1769471_23386 ERR1769471_23416 ERR1769471_23488 ERR1769471_23599 ERR1769471_23650 ERR1769471_23692 ERR1769471_23725 ERR1769471_23770 ERR1769471_23785 ERR1769471_23799 ERR1769471_23813 ERR1769471_23814 ERR1769471_23820 ERR1769471_23965 ERR1769471_23978 ERR1769471_24045 ERR1769471_24069 ERR1769471_24088 ERR1769471_24104 ERR1769471_24160 ERR1769471_24207 ERR1769471_24243 ERR1769471_24345 ERR1769471_24356 ERR1769471_24364 ERR1769471_24492 ERR1769471_24528 ERR1769471_24620 ERR1769471_24657 ERR1769471_24871 ERR1769471_24872 ERR1769471_25068 ERR1769471_25091 ERR1769471_25117 ERR1769471_25123 ERR1769471_25124 ERR1769471_25137 ERR1769471_25183 ERR1769471_25200 ERR1769471_25253 ERR1769471_25265 ERR1769471_25317 ERR1769471_25344 ERR1769471_25453 ERR1769471_25696 ERR1769471_25780 ERR1769471_25787 ERR1769471_25859 ERR1769471_25880 ERR1769471_25974 ERR1769471_26003 ERR1769471_26054 ERR1769471_26187 ERR1769471_26314 ERR1769471_26339 ERR1769471_26507 ERR1769471_26535 ERR1769471_26697 ERR1769471_26722 ERR1769471_26742 ERR1769471_26757 ERR1769471_26788 ERR1769471_26812 ERR1769471_26897 ERR1769471_26911 ERR1769471_27069 ERR1769471_27202 ERR1769471_27239 ERR1769471_27345 ERR1769471_27419 ERR1769471_27519 ERR1769471_27572 ERR1769471_27623 ERR1769471_27723 ERR1769471_27734 ERR1769472_229 ERR1769472_239 ERR1769472_259 ERR1769472_469 ERR1769472_512 ERR1769472_547 ERR1769472_548 ERR1769472_607 ERR1769472_734 ERR1769472_760 ERR1769472_765 ERR1769472_1080 ERR1769472_1099 ERR1769472_1194 ERR1769472_1355 ERR1769472_1403 ERR1769472_1455 ERR1769472_1507 ERR1769472_1518 ERR1769472_1686 ERR1769472_1993 ERR1769472_2294 ERR1769472_2386 ERR1769472_2525 ERR1769472_2636 ERR1769472_2762 ERR1769472_2771 ERR1769472_3124 ERR1769472_3177 ERR1769472_3456 ERR1769472_3468 ERR1769472_3597 ERR1769472_3607 ERR1769472_3700 ERR1769472_3779 ERR1769472_3840 ERR1769472_3989 ERR1769472_4121 ERR1769472_4124 ERR1769472_4418 ERR1769472_4427 ERR1769472_4428 ERR1769472_4475 ERR1769472_4706 ERR1769472_4727 ERR1769472_4867 ERR1769472_4892 ERR1769472_4935 ERR1769472_5109 ERR1769472_5171 ERR1769472_5554 ERR1769472_5976 ERR1769472_5989 ERR1769472_6130 ERR1769472_6190 ERR1769472_6340 ERR1769472_6348 ERR1769472_6709 ERR1769472_6843 ERR1769472_6852 ERR1769472_6888 ERR1769472_6896 ERR1769472_6898 ERR1769472_6949 ERR1769472_7107 ERR1769472_7241 ERR1769472_7288 ERR1769472_7349 ERR1769472_7519 ERR1769472_7754 ERR1769472_7954 ERR1769472_7989 ERR1769472_8379 ERR1769472_8941 ERR1769472_9247 ERR1769472_9529 ERR1769472_9650 ERR1769472_9761 ERR1769472_9776 ERR1769472_10902 ERR1769472_10932 ERR1769472_11218 ERR1769472_11518 ERR1769472_12073 ERR1769472_12479 ERR1769472_12617 ERR1769472_13257 ERR1769472_13608 ERR1769472_13923 ERR1769472_14044 ERR1769472_14208 ERR1769472_14891 ERR1769472_15021 ERR1769472_15159 ERR1769472_15160 ERR1769472_15246 ERR1769472_15247 ERR1769472_15588 ERR1769472_15665 ERR1769472_15739 ERR1769472_15930 ERR1769472_16048 ERR1769472_16057 ERR1769472_16066 ERR1769472_16567 ERR1769472_16648 ERR1769472_16692 ERR1769472_16723 ERR1769472_16796 ERR1769472_16826 ERR1769472_16943 ERR1769472_16945 ERR1769472_16985 ERR1769472_17109 ERR1769472_17777 ERR1769472_17786 ERR1769472_17912 ERR1769472_17966 ERR1769472_17993 ERR1769472_18073 ERR1769472_18109 ERR1769472_18170 ERR1769472_18515 ERR1769472_18521 ERR1769472_18592 ERR1769472_18669 ERR1769472_18670 ERR1769472_18774 ERR1769472_18824 ERR1769472_18840 ERR1769472_19072 ERR1769472_19349 ERR1769472_19383 ERR1769472_19428 ERR1769472_19845 ERR1769472_19853 ERR1769472_19979 ERR1769472_19982 ERR1769472_20452 ERR1769472_20760 ERR1769472_20920 ERR1769472_21118 ERR1769472_21179 ERR1769472_21334 ERR1769472_21394 ERR1769472_21787 ERR1769472_21794 ERR1769472_21903 ERR1769472_22241 ERR1769472_22270 ERR1769472_22384 ERR1769472_22473 ERR1769472_22555 ERR1769472_22704 ERR1769472_22777 ERR1769472_22824 ERR1769472_23351 ERR1769472_23521 ERR1769472_24507 ERR1769472_24558 ERR1769472_24559 ERR1769472_24691 ERR1769472_24893 ERR1769472_24894 ERR1769472_25073 ERR1769472_25113 ERR1769472_25303 ERR1769472_25442 ERR1769472_25533 ERR1769472_25661 ERR1769472_25815 ERR1769472_25914 ERR1769472_26354 ERR1769472_26754 ERR1769472_26883 ERR1769472_26922 ERR1769472_26923 ERR1769472_26955 ERR1769472_27070 ERR1769472_27124 ERR1769472_27235 ERR1769472_27468 ERR1769472_27668 ERR1769473_15 ERR1769473_195 ERR1769473_198 ERR1769473_224 ERR1769473_232 ERR1769473_234 ERR1769473_300 ERR1769473_303 ERR1769473_313 ERR1769473_345 ERR1769473_395 ERR1769473_472 ERR1769473_501 ERR1769473_562 ERR1769473_586 ERR1769473_724 ERR1769473_775 ERR1769473_848 ERR1769473_849 ERR1769473_881 ERR1769473_893 ERR1769473_932 ERR1769473_965 ERR1769473_977 ERR1769473_1020 ERR1769473_1024 ERR1769473_1060 ERR1769473_1066 ERR1769473_1079 ERR1769473_1090 ERR1769473_1172 ERR1769473_1219 ERR1769473_1229 ERR1769473_1249 ERR1769473_1291 ERR1769473_1332 ERR1769473_1421 ERR1769473_1493 ERR1769473_1567 ERR1769473_1869 ERR1769473_1875 ERR1769473_1902 ERR1769473_1904 ERR1769473_1924 ERR1769473_1984 ERR1769473_2034 ERR1769473_2061 ERR1769473_2085 ERR1769473_2136 ERR1769473_2175 ERR1769473_2285 ERR1769473_2306 ERR1769473_2317 ERR1769473_2318 ERR1769473_2327 ERR1769473_2557 ERR1769473_2624 ERR1769473_2654 ERR1769473_2668 ERR1769473_2679 ERR1769473_2700 ERR1769473_2711 ERR1769473_2717 ERR1769473_2718 ERR1769473_2721 ERR1769473_2723 ERR1769473_2732 ERR1769473_2750 ERR1769473_2785 ERR1769473_2802 ERR1769473_2803 ERR1769473_2935 ERR1769473_2945 ERR1769473_2959 ERR1769473_2964 ERR1769473_3049 ERR1769473_3073 ERR1769473_3083 ERR1769473_3111 ERR1769473_3112 ERR1769473_3131 ERR1769473_3170 ERR1769473_3244 ERR1769473_3301 ERR1769473_3307 ERR1769473_3406 ERR1769473_3473 ERR1769473_3495 ERR1769473_3544 ERR1769473_3638 ERR1769473_3657 ERR1769473_3681 ERR1769473_3726 ERR1769473_3838 ERR1769473_3857 ERR1769473_3896 ERR1769473_3981 ERR1769473_4172 ERR1769473_4188 ERR1769473_4215 ERR1769473_4271 ERR1769473_4384 ERR1769473_4451 ERR1769473_4539 ERR1769473_4566 ERR1769473_4569 ERR1769473_4582 ERR1769473_4606 ERR1769473_4631 ERR1769473_4642 ERR1769473_4670 ERR1769473_4741 ERR1769473_4748 ERR1769473_4751 ERR1769473_4755 ERR1769473_4867 ERR1769473_4882 ERR1769473_4890 ERR1769473_4891 ERR1769473_4948 ERR1769473_4996 ERR1769473_5144 ERR1769473_5152 ERR1769473_5238 ERR1769473_5240 ERR1769473_5272 ERR1769473_5399 ERR1769473_5417 ERR1769473_5454 ERR1769473_5559 ERR1769473_5678 ERR1769473_5695 ERR1769473_5733 ERR1769473_5755 ERR1769473_5773 ERR1769473_5785 ERR1769473_5810 ERR1769473_5831 ERR1769473_5883 ERR1769473_5915 ERR1769473_5935 ERR1769473_6057 ERR1769473_6060 ERR1769473_6195 ERR1769473_6217 ERR1769473_6223 ERR1769473_6228 ERR1769473_6247 ERR1769473_6270 ERR1769473_6352 ERR1769473_6353 ERR1769473_6454 ERR1769473_6508 ERR1769473_6640 ERR1769473_6689 ERR1769473_6794 ERR1769473_6860 ERR1769473_6870 ERR1769473_6977 ERR1769473_7048 ERR1769473_7079 ERR1769473_7080 ERR1769473_7201 ERR1769473_7214 ERR1769473_7240 ERR1769473_7276 ERR1769473_7324 ERR1769473_7340 ERR1769473_7341 ERR1769473_7547 ERR1769473_7572 ERR1769473_7591 ERR1769473_7686 ERR1769473_7698 ERR1769473_7721 ERR1769473_7792 ERR1769473_7869 ERR1769473_7873 ERR1769473_7882 ERR1769473_7883 ERR1769473_7934 ERR1769473_7983 ERR1769473_8029 ERR1769473_8053 ERR1769473_8085 ERR1769473_8109 ERR1769473_8112 ERR1769473_8115 ERR1769473_8141 ERR1769473_8165 ERR1769473_8240 ERR1769473_8467 ERR1769473_8512 ERR1769473_8539 ERR1769473_8545 ERR1769473_8569 ERR1769473_8607 ERR1769473_8661 ERR1769473_8662 ERR1769473_8678 ERR1769473_8734 ERR1769473_8798 ERR1769473_8799 ERR1769473_8820 ERR1769473_8889 ERR1769473_8912 ERR1769473_9057 ERR1769473_9086 ERR1769473_9089 ERR1769473_9141 ERR1769473_9152 ERR1769473_9210 ERR1769473_9229 ERR1769473_9241 ERR1769473_9243 ERR1769473_9321 ERR1769473_9397 ERR1769473_9418 ERR1769473_9505 ERR1769473_9557 ERR1769473_9618 ERR1769473_9749 ERR1769473_9766 ERR1769473_9786 ERR1769473_9806 ERR1769473_9809 ERR1769473_9840 ERR1769473_9850 ERR1769473_10062 ERR1769473_10064 ERR1769473_10185 ERR1769473_10193 ERR1769473_10201 ERR1769473_10214 ERR1769473_10305 ERR1769473_10395 ERR1769473_10398 ERR1769473_10400 ERR1769473_10402 ERR1769473_10464 ERR1769473_10468 ERR1769473_10501 ERR1769473_10515 ERR1769473_10594 ERR1769473_10652 ERR1769473_10728 ERR1769473_10816 ERR1769473_10998 ERR1769473_11015 ERR1769473_11057 ERR1769473_11098 ERR1769473_11173 ERR1769473_11245 ERR1769473_11277 ERR1769473_11358 ERR1769473_11377 ERR1769473_11613 ERR1769473_11797 ERR1769473_11878 ERR1769473_11923 ERR1769473_12191 ERR1769473_12281 ERR1769473_12419 ERR1769473_12517 ERR1769473_12742 ERR1769473_12825 ERR1769473_12880 ERR1769473_13388 ERR1769473_13519 ERR1769473_14007 ERR1769473_14373 ERR1769473_14422 ERR1769473_14453 ERR1769473_14694 ERR1769473_14701 ERR1769473_14800 ERR1769473_14807 ERR1769473_14815 ERR1769473_14892 ERR1769473_14955 ERR1769473_15373 ERR1769473_15488 ERR1769473_15623 ERR1769473_15883 ERR1769473_15923 ERR1769473_16303 ERR1769473_16931 ERR1769473_17038 ERR1769473_17154 ERR1769473_17204 ERR1769473_17300 ERR1769473_17342 ERR1769473_17350 ERR1769473_17359 ERR1769473_17367 ERR1769473_17378 ERR1769473_17421 ERR1769473_17519 ERR1769473_17562 ERR1769473_17595 ERR1769473_17598 ERR1769473_17675 ERR1769473_17708 ERR1769473_17710 ERR1769473_17768 ERR1769473_17769 ERR1769473_17783 ERR1769473_17803 ERR1769473_17898 ERR1769473_17922 ERR1769473_18082 ERR1769473_18095 ERR1769473_18096 ERR1769473_18141 ERR1769473_18161 ERR1769473_18191 ERR1769473_18195 ERR1769473_18221 ERR1769473_18297 ERR1769473_18302 ERR1769473_18330 ERR1769473_18331 ERR1769473_18333 ERR1769473_18354 ERR1769473_18378 ERR1769473_18450 ERR1769473_18454 ERR1769473_18656 ERR1769473_18669 ERR1769473_18684 ERR1769473_18691 ERR1769473_18693 ERR1769473_18706 ERR1769473_18717 ERR1769473_18742 ERR1769473_18783 ERR1769473_18798 ERR1769473_18846 ERR1769473_18893 ERR1769473_18899 ERR1769473_18913 ERR1769473_18976 ERR1769473_19008 ERR1769473_19023 ERR1769473_19036 ERR1769473_19040 ERR1769473_19060 ERR1769473_19078 ERR1769473_19115 ERR1769473_19168 ERR1769473_19229 ERR1769473_19257 ERR1769473_19365 ERR1769473_19485 ERR1769473_19588 ERR1769473_19620 ERR1769473_19645 ERR1769473_19656 ERR1769473_19660 ERR1769473_19662 ERR1769473_19675 ERR1769473_19702 ERR1769473_19713 ERR1769473_19714 ERR1769473_19740 ERR1769473_19833 ERR1769473_19849 ERR1769473_19852 ERR1769473_19857 ERR1769473_19929 ERR1769473_19939 ERR1769473_19955 ERR1769473_20002 ERR1769473_20027 ERR1769473_20174 ERR1769473_20213 ERR1769473_20249 ERR1769473_20255 ERR1769473_20268 ERR1769473_20306 ERR1769473_20323 ERR1769473_20352 ERR1769473_20354 ERR1769473_20420 ERR1769473_20442 ERR1769473_20493 ERR1769473_20523 ERR1769473_20594 ERR1769473_20615 ERR1769473_20658 ERR1769473_20694 ERR1769473_20726 ERR1769473_20727 ERR1769473_20759 ERR1769473_20760 ERR1769473_20774 ERR1769473_20787 ERR1769473_20788 ERR1769473_20816 ERR1769473_20884 ERR1769473_20945 ERR1769473_21165 ERR1769473_21200 ERR1769473_21209 ERR1769473_21226 ERR1769473_21320 ERR1769473_21322 ERR1769473_21355 ERR1769473_21407 ERR1769473_21415 ERR1769473_21743 ERR1769473_21774 ERR1769473_21816 ERR1769473_21881 ERR1769473_21905 ERR1769473_21947 ERR1769473_21965 ERR1769473_21972 ERR1769473_22035 ERR1769473_22058 ERR1769473_22059 ERR1769473_22062 ERR1769473_22078 ERR1769473_22086 ERR1769473_22106 ERR1769473_22112 ERR1769473_22206 ERR1769473_22220 ERR1769473_22251 ERR1769473_22326 ERR1769473_22416 ERR1769473_22421 ERR1769473_22491 ERR1769473_22506 ERR1769473_22527 ERR1769473_22532 ERR1769473_22555 ERR1769473_22599 ERR1769473_22634 ERR1769473_22677 ERR1769473_22766 ERR1769473_22783 ERR1769473_22806 ERR1769473_22840 ERR1769473_22896 ERR1769473_22917 ERR1769473_23031 ERR1769473_23036 ERR1769473_23061 ERR1769473_23129 ERR1769473_23247 ERR1769473_23249 ERR1769473_23352 ERR1769473_23366 ERR1769473_23395 ERR1769473_23405 ERR1769473_23440 ERR1769473_23534 ERR1769473_23635 ERR1769473_23645 ERR1769473_23660 ERR1769473_23687 ERR1769473_23821 ERR1769473_23836 ERR1769473_23873 ERR1769473_23876 ERR1769473_23892 ERR1769473_23904 ERR1769473_23931 ERR1769473_24111 ERR1769473_24120 ERR1769473_24154 ERR1769473_24167 ERR1769473_24235 ERR1769473_24248 ERR1769473_24252 ERR1769473_24357 ERR1769473_24383 ERR1769473_24416 ERR1769473_24423 ERR1769473_24497 ERR1769473_24511 ERR1769473_24565 ERR1769473_24572 ERR1769473_24574 ERR1769473_24580 ERR1769473_24668 ERR1769473_24711 ERR1769473_24728 ERR1769473_24729 ERR1769473_24807 ERR1769473_24867 ERR1769473_24873 ERR1769473_24876 ERR1769473_24938 ERR1769473_24950 ERR1769473_25043 ERR1769473_25054 ERR1769473_25055 ERR1769473_25186 ERR1769473_25189 ERR1769473_25209 ERR1769473_25218 ERR1769473_25255 ERR1769473_25288 ERR1769473_25290 ERR1769473_25301 ERR1769473_25356 ERR1769473_25368 ERR1769473_25411 ERR1769473_25425 ERR1769473_25434 ERR1769473_25496 ERR1769473_25527 ERR1769473_25620 ERR1769473_25654 ERR1769473_25688 ERR1769473_25690 ERR1769473_25764 ERR1769473_25824 ERR1769473_25827 ERR1769473_25854 ERR1769473_25883 ERR1769473_25913 ERR1769473_26065 ERR1769473_26192 ERR1769473_26193 ERR1769473_26194 ERR1769473_26260 ERR1769473_26341 ERR1769473_26354 ERR1769473_26378 ERR1769473_26384 ERR1769473_26451 ERR1769473_26482 ERR1769473_26547 ERR1769473_26556 ERR1769473_26580 ERR1769473_26587 ERR1769473_26690 ERR1769473_26696 ERR1769473_26893 ERR1769473_26907 ERR1769473_26911 ERR1769473_26943 ERR1769473_26945 ERR1769473_26971 ERR1769473_27017 ERR1769473_27026 ERR1769473_27174 ERR1769473_27231 ERR1769473_27269 ERR1769473_27484 ERR1769473_27492 ERR1769473_27501 ERR1769473_27535 ERR1769473_27695 ERR1769473_27747 ERR1769473_27801 ERR1769473_27829 ERR1769473_27833 ERR1769473_27856 ERR1769474_76 ERR1769474_111 ERR1769474_253 ERR1769474_574 ERR1769474_598 ERR1769474_985 ERR1769474_1045 ERR1769474_1095 ERR1769474_1103 ERR1769474_1118 ERR1769474_1276 ERR1769474_1669 ERR1769474_1896 ERR1769474_1916 ERR1769474_2035 ERR1769474_2342 ERR1769474_2459 ERR1769474_2575 ERR1769474_2630 ERR1769474_3160 ERR1769474_3243 ERR1769474_3244 ERR1769474_3587 ERR1769474_3906 ERR1769474_3933 ERR1769474_4127 ERR1769474_4300 ERR1769474_4626 ERR1769474_4824 ERR1769474_4886 ERR1769474_4895 ERR1769474_5035 ERR1769474_5208 ERR1769474_5376 ERR1769474_5609 ERR1769474_5662 ERR1769474_5699 ERR1769474_6112 ERR1769474_6114 ERR1769474_6209 ERR1769474_6269 ERR1769474_6281 ERR1769474_6412 ERR1769474_6673 ERR1769474_6697 ERR1769474_6783 ERR1769474_6890 ERR1769474_6987 ERR1769474_7116 ERR1769474_7459 ERR1769474_7648 ERR1769474_7649 ERR1769474_7708 ERR1769474_7715 ERR1769474_7734 ERR1769474_7747 ERR1769474_7767 ERR1769474_7846 ERR1769474_8212 ERR1769474_8230 ERR1769474_8423 ERR1769474_8728 ERR1769474_8797 ERR1769474_8824 ERR1769474_8902 ERR1769474_8907 ERR1769474_8944 ERR1769474_8948 ERR1769474_10075 ERR1769474_10189 ERR1769474_10312 ERR1769474_10322 ERR1769474_10444 ERR1769474_10457 ERR1769474_10600 ERR1769474_10659 ERR1769474_11036 ERR1769474_11125 ERR1769474_11174 ERR1769474_11355 ERR1769474_11435 ERR1769474_11506 ERR1769474_11668 ERR1769474_11739 ERR1769474_11899 ERR1769474_11900 ERR1769474_12142 ERR1769474_12280 ERR1769474_12409 ERR1769474_12516 ERR1769474_12565 ERR1769474_13017 ERR1769474_13019 ERR1769474_13038 ERR1769474_13215 ERR1769474_13433 ERR1769474_13434 ERR1769474_13628 ERR1769474_13891 ERR1769474_14154 ERR1769474_14225 ERR1769474_14236 ERR1769474_14348 ERR1769474_14375 ERR1769474_14400 ERR1769474_14433 ERR1769474_14461 ERR1769474_14503 ERR1769474_14635 ERR1769474_14884 ERR1769474_14984 ERR1769474_15017 ERR1769474_15238 ERR1769474_15242 ERR1769474_15645 ERR1769474_15777 ERR1769474_15779 ERR1769474_16268 ERR1769474_16895 ERR1769474_16939 ERR1769474_17402 ERR1769474_17436 ERR1769474_17706 ERR1769474_18307 ERR1769474_19319 ERR1769474_19345 ERR1769474_19373 ERR1769474_19653 ERR1769474_19918 ERR1769474_20185 ERR1769474_20642 ERR1769474_20868 ERR1769474_21141 ERR1769474_21169 ERR1769474_21251 ERR1769474_21372 ERR1769474_21493 ERR1769474_21546 ERR1769474_21582 ERR1769474_21929 ERR1769474_22011 ERR1769474_22064 ERR1769474_22072 ERR1769474_22105 ERR1769474_22167 ERR1769474_22399 ERR1769474_22405 ERR1769474_22433 ERR1769474_22814 ERR1769474_22874 ERR1769474_22935 ERR1769474_23456 ERR1769474_23547 ERR1769474_23695 ERR1769474_24415 ERR1769474_24569 ERR1769474_26490 ERR1769474_26755 ERR1769474_27057 ERR1769475_461 ERR1769475_768 ERR1769475_2248 ERR1769475_4091 ERR1769475_4531 ERR1769475_5006 ERR1769475_6337 ERR1769475_6367 ERR1769475_6898 ERR1769475_7178 ERR1769475_7558 ERR1769475_7673 ERR1769475_7775 ERR1769475_7859 ERR1769475_8813 ERR1769475_9109 ERR1769475_10771 ERR1769475_11046 ERR1769475_13044 ERR1769475_13905 ERR1769475_14916 ERR1769475_15109 ERR1769475_16356 ERR1769475_16357 ERR1769475_17193 ERR1769475_18416 ERR1769475_18872 ERR1769475_20109 ERR1769475_23962 ERR1769475_25162 ERR1769476_192 ERR1769476_533 ERR1769476_990 ERR1769476_1026 ERR1769476_1229 ERR1769476_1342 ERR1769476_1465 ERR1769476_1468 ERR1769476_1543 ERR1769476_1663 ERR1769476_2173 ERR1769476_2174 ERR1769476_2776 ERR1769476_2777 ERR1769476_3264 ERR1769476_3294 ERR1769476_3358 ERR1769476_3641 ERR1769476_3670 ERR1769476_3724 ERR1769476_3747 ERR1769476_4557 ERR1769476_4819 ERR1769476_4859 ERR1769476_5026 ERR1769476_5300 ERR1769476_5459 ERR1769476_5550 ERR1769476_5721 ERR1769476_5741 ERR1769476_5915 ERR1769476_6374 ERR1769476_7108 ERR1769476_7685 ERR1769476_7717 ERR1769476_8078 ERR1769476_8134 ERR1769476_8203 ERR1769476_8246 ERR1769476_8249 ERR1769476_8415 ERR1769476_8501 ERR1769476_8522 ERR1769476_8524 ERR1769476_8594 ERR1769476_8999 ERR1769476_9033 ERR1769476_9372 ERR1769476_9630 ERR1769476_9748 ERR1769476_9778 ERR1769476_9840 ERR1769476_9977 ERR1769476_10119 ERR1769476_10177 ERR1769476_10257 ERR1769476_10311 ERR1769476_11018 ERR1769476_12080 ERR1769476_12193 ERR1769476_12393 ERR1769476_12558 ERR1769476_13211 ERR1769476_13655 ERR1769476_15544 ERR1769476_16458 ERR1769476_16481 ERR1769476_16824 ERR1769476_17341 ERR1769476_17457 ERR1769476_17489 ERR1769476_18101 ERR1769476_18582 ERR1769476_18587 ERR1769476_18615 ERR1769476_18845 ERR1769476_18927 ERR1769476_19143 ERR1769476_19553 ERR1769476_19582 ERR1769476_19819 ERR1769476_19831 ERR1769476_20268 ERR1769476_20481 ERR1769476_20653 ERR1769476_21218 ERR1769476_23383 ERR1769476_24053 ERR1769476_24121 ERR1769476_24268 ERR1769476_24401 ERR1769476_24468 ERR1769476_24488 ERR1769476_24737 ERR1769476_25508 ERR1769476_25547 ERR1769476_25644 ERR1769476_25834 ERR1769476_26383 ERR1769476_26447 ERR1769476_26566 ERR1769476_26622 ERR1769476_26679 ERR1769476_26956 ERR1769476_27222 ERR1769476_27551 ERR1769476_27766 ERR1769476_27781 ERR1769476_27851 ERR1769476_27910 ERR1769480_203 ERR1769480_311 ERR1769480_413 ERR1769480_585 ERR1769480_587 ERR1769480_1099 ERR1769480_1128 ERR1769480_1135 ERR1769480_1143 ERR1769480_1174 ERR1769480_1280 ERR1769480_1365 ERR1769480_1482 ERR1769480_1510 ERR1769480_1685 ERR1769480_1728 ERR1769480_1732 ERR1769480_1774 ERR1769480_1790 ERR1769480_1938 ERR1769480_2048 ERR1769480_2261 ERR1769480_2263 ERR1769480_2284 ERR1769480_2307 ERR1769480_2381 ERR1769480_2409 ERR1769480_2447 ERR1769480_2576 ERR1769480_2938 ERR1769480_2952 ERR1769480_3130 ERR1769480_3173 ERR1769480_3261 ERR1769480_3323 ERR1769480_3368 ERR1769480_3451 ERR1769480_3496 ERR1769480_3521 ERR1769480_3553 ERR1769480_3615 ERR1769480_3825 ERR1769480_3946 ERR1769480_3979 ERR1769480_4031 ERR1769480_4406 ERR1769480_4663 ERR1769480_4815 ERR1769480_5039 ERR1769480_5058 ERR1769480_5084 ERR1769480_5301 ERR1769480_5417 ERR1769480_5626 ERR1769480_5695 ERR1769480_5733 ERR1769480_5899 ERR1769480_6499 ERR1769480_6522 ERR1769480_6795 ERR1769480_6827 ERR1769480_6908 ERR1769480_6985 ERR1769480_7115 ERR1769480_7488 ERR1769480_7854 ERR1769480_7862 ERR1769480_8094 ERR1769480_8160 ERR1769480_8163 ERR1769480_8230 ERR1769480_8238 ERR1769480_8264 ERR1769480_8307 ERR1769480_8370 ERR1769480_8459 ERR1769480_8829 ERR1769480_8849 ERR1769480_8863 ERR1769480_8875 ERR1769480_8921 ERR1769480_9036 ERR1769480_9193 ERR1769480_9238 ERR1769480_9342 ERR1769480_9374 ERR1769480_9541 ERR1769480_9775 ERR1769480_9797 ERR1769480_9919 ERR1769480_10393 ERR1769480_10511 ERR1769480_10607 ERR1769480_10670 ERR1769480_10893 ERR1769480_10951 ERR1769480_10952 ERR1769480_11053 ERR1769480_11509 ERR1769480_11985 ERR1769480_12029 ERR1769480_12044 ERR1769480_12062 ERR1769480_12089 ERR1769480_12132 ERR1769480_12225 ERR1769480_12226 ERR1769480_12352 ERR1769480_12464 ERR1769480_12495 ERR1769480_12576 ERR1769480_12600 ERR1769480_12950 ERR1769480_12951 ERR1769480_13015 ERR1769480_13087 ERR1769480_13247 ERR1769480_13333 ERR1769480_13418 ERR1769480_13450 ERR1769480_13455 ERR1769480_13658 ERR1769480_13671 ERR1769480_13738 ERR1769480_13797 ERR1769480_14363 ERR1769480_14594 ERR1769480_14701 ERR1769480_14888 ERR1769480_14923 ERR1769480_14957 ERR1769480_15004 ERR1769480_15253 ERR1769480_15594 ERR1769480_15597 ERR1769480_15711 ERR1769480_16817 ERR1769480_16844 ERR1769480_17337 ERR1769480_17767 ERR1769480_18397 ERR1769480_19310 ERR1769480_19334 ERR1769480_19841 ERR1769480_20285 ERR1769480_20308 ERR1769480_21628 ERR1769480_22057 ERR1769480_22249 ERR1769480_22754 ERR1769480_22884 ERR1769480_23806 ERR1769480_23991 ERR1769480_24202 ERR1769480_24390 ERR1769480_24493 ERR1769480_24608 ERR1769480_24614 ERR1769480_24862 ERR1769480_25046 ERR1769480_25292 ERR1769480_25375 ERR1769480_25601 ERR1769480_25702 ERR1769480_25758 ERR1769480_26100 ERR1769480_26295 ERR1769480_26515 ERR1769480_26605 ERR1769480_26717 ERR1769480_26756 ERR1769480_27066 ERR1769480_27090 ERR1769480_27109 ERR1769480_27265 ERR1769480_27356 ERR1769480_27416 ERR1769480_27436 ERR1769480_27521 ERR1769480_27614 ERR1769481_18 ERR1769481_24 ERR1769481_32 ERR1769481_48 ERR1769481_83 ERR1769481_134 ERR1769481_138 ERR1769481_156 ERR1769481_162 ERR1769481_164 ERR1769481_192 ERR1769481_217 ERR1769481_222 ERR1769481_264 ERR1769481_269 ERR1769481_278 ERR1769481_315 ERR1769481_319 ERR1769481_339 ERR1769481_341 ERR1769481_350 ERR1769481_356 ERR1769481_395 ERR1769481_436 ERR1769481_447 ERR1769481_458 ERR1769481_463 ERR1769481_497 ERR1769481_502 ERR1769481_510 ERR1769481_517 ERR1769481_534 ERR1769481_537 ERR1769481_541 ERR1769481_543 ERR1769481_555 ERR1769481_557 ERR1769481_563 ERR1769481_584 ERR1769481_588 ERR1769481_623 ERR1769481_640 ERR1769481_680 ERR1769481_681 ERR1769481_702 ERR1769481_716 ERR1769481_744 ERR1769481_750 ERR1769481_754 ERR1769481_757 ERR1769481_767 ERR1769481_785 ERR1769481_800 ERR1769481_810 ERR1769481_847 ERR1769481_864 ERR1769481_922 ERR1769481_988 ERR1769481_1005 ERR1769481_1009 ERR1769481_1044 ERR1769481_1045 ERR1769481_1066 ERR1769481_1071 ERR1769481_1084 ERR1769481_1103 ERR1769481_1110 ERR1769481_1139 ERR1769481_1143 ERR1769481_1155 ERR1769481_1192 ERR1769481_1220 ERR1769481_1263 ERR1769481_1264 ERR1769481_1293 ERR1769481_1297 ERR1769481_1343 ERR1769481_1345 ERR1769481_1350 ERR1769481_1355 ERR1769481_1375 ERR1769481_1394 ERR1769481_1402 ERR1769481_1417 ERR1769481_1434 ERR1769481_1437 ERR1769481_1448 ERR1769481_1479 ERR1769481_1483 ERR1769481_1484 ERR1769481_1514 ERR1769481_1534 ERR1769481_1539 ERR1769481_1556 ERR1769481_1588 ERR1769481_1590 ERR1769481_1613 ERR1769481_1616 ERR1769481_1623 ERR1769481_1634 ERR1769481_1635 ERR1769481_1643 ERR1769481_1645 ERR1769481_1674 ERR1769481_1700 ERR1769481_1701 ERR1769481_1714 ERR1769481_1727 ERR1769481_1729 ERR1769481_1736 ERR1769481_1739 ERR1769481_1765 ERR1769481_1802 ERR1769481_1805 ERR1769481_1809 ERR1769481_1817 ERR1769481_1829 ERR1769481_1838 ERR1769481_1842 ERR1769481_1867 ERR1769481_1873 ERR1769481_1905 ERR1769481_1928 ERR1769481_1934 ERR1769481_1936 ERR1769481_1950 ERR1769481_1952 ERR1769481_1954 ERR1769481_1959 ERR1769481_1969 ERR1769481_1976 ERR1769481_1988 ERR1769481_2010 ERR1769481_2014 ERR1769481_2040 ERR1769481_2042 ERR1769481_2060 ERR1769481_2075 ERR1769481_2077 ERR1769481_2081 ERR1769481_2092 ERR1769481_2119 ERR1769481_2129 ERR1769481_2135 ERR1769481_2141 ERR1769481_2161 ERR1769481_2163 ERR1769481_2184 ERR1769481_2193 ERR1769481_2213 ERR1769481_2215 ERR1769481_2218 ERR1769481_2222 ERR1769481_2226 ERR1769481_2239 ERR1769481_2243 ERR1769481_2245 ERR1769481_2252 ERR1769481_2253 ERR1769481_2255 ERR1769481_2275 ERR1769481_2287 ERR1769481_2323 ERR1769481_2340 ERR1769481_2366 ERR1769481_2408 ERR1769481_2424 ERR1769481_2435 ERR1769481_2441 ERR1769481_2442 ERR1769481_2446 ERR1769481_2454 ERR1769481_2455 ERR1769481_2458 ERR1769481_2462 ERR1769481_2480 ERR1769481_2498 ERR1769481_2524 ERR1769481_2530 ERR1769481_2547 ERR1769481_2548 ERR1769481_2559 ERR1769481_2587 ERR1769481_2608 ERR1769481_2629 ERR1769481_2634 ERR1769481_2635 ERR1769481_2642 ERR1769481_2651 ERR1769481_2662 ERR1769481_2673 ERR1769481_2699 ERR1769481_2710 ERR1769481_2733 ERR1769481_2738 ERR1769481_2759 ERR1769481_2768 ERR1769481_2781 ERR1769481_2802 ERR1769481_2819 ERR1769481_2835 ERR1769481_2853 ERR1769481_2867 ERR1769481_2869 ERR1769481_2876 ERR1769481_2877 ERR1769481_2896 ERR1769481_2900 ERR1769481_2905 ERR1769481_2915 ERR1769481_2936 ERR1769481_2940 ERR1769481_2983 ERR1769481_2991 ERR1769481_3017 ERR1769481_3022 ERR1769481_3042 ERR1769481_3053 ERR1769481_3060 ERR1769481_3062 ERR1769481_3079 ERR1769481_3084 ERR1769481_3085 ERR1769481_3112 ERR1769481_3126 ERR1769481_3145 ERR1769481_3147 ERR1769481_3150 ERR1769481_3159 ERR1769481_3174 ERR1769481_3179 ERR1769481_3180 ERR1769481_3183 ERR1769481_3192 ERR1769481_3206 ERR1769481_3225 ERR1769481_3266 ERR1769481_3268 ERR1769481_3275 ERR1769481_3279 ERR1769481_3294 ERR1769481_3310 ERR1769481_3354 ERR1769481_3370 ERR1769481_3400 ERR1769481_3414 ERR1769481_3418 ERR1769481_3422 ERR1769481_3426 ERR1769481_3430 ERR1769481_3469 ERR1769481_3473 ERR1769481_3474 ERR1769481_3494 ERR1769481_3516 ERR1769481_3545 ERR1769481_3585 ERR1769481_3603 ERR1769481_3605 ERR1769481_3611 ERR1769481_3641 ERR1769481_3648 ERR1769481_3672 ERR1769481_3700 ERR1769481_3733 ERR1769481_3755 ERR1769481_3779 ERR1769481_3782 ERR1769481_3796 ERR1769481_3804 ERR1769481_3829 ERR1769481_3854 ERR1769481_3908 ERR1769481_3929 ERR1769481_3944 ERR1769481_3967 ERR1769481_3969 ERR1769481_3971 ERR1769481_3973 ERR1769481_3990 ERR1769481_3993 ERR1769481_4004 ERR1769481_4014 ERR1769481_4020 ERR1769481_4027 ERR1769481_4037 ERR1769481_4039 ERR1769481_4040 ERR1769481_4060 ERR1769481_4064 ERR1769481_4159 ERR1769481_4165 ERR1769481_4179 ERR1769481_4186 ERR1769481_4194 ERR1769481_4211 ERR1769481_4224 ERR1769481_4230 ERR1769481_4256 ERR1769481_4268 ERR1769481_4269 ERR1769481_4278 ERR1769481_4286 ERR1769481_4291 ERR1769481_4293 ERR1769481_4298 ERR1769481_4302 ERR1769481_4326 ERR1769481_4348 ERR1769481_4355 ERR1769481_4360 ERR1769481_4377 ERR1769481_4381 ERR1769481_4408 ERR1769481_4409 ERR1769481_4423 ERR1769481_4441 ERR1769481_4450 ERR1769481_4460 ERR1769481_4483 ERR1769481_4532 ERR1769481_4542 ERR1769481_4544 ERR1769481_4599 ERR1769481_4601 ERR1769481_4605 ERR1769481_4638 ERR1769481_4644 ERR1769481_4662 ERR1769481_4683 ERR1769481_4699 ERR1769481_4714 ERR1769481_4719 ERR1769481_4721 ERR1769481_4745 ERR1769481_4746 ERR1769481_4748 ERR1769481_4750 ERR1769481_4751 ERR1769481_4791 ERR1769481_4810 ERR1769481_4830 ERR1769481_4833 ERR1769481_4845 ERR1769481_4882 ERR1769481_4905 ERR1769481_4913 ERR1769481_4919 ERR1769481_4952 ERR1769481_4958 ERR1769481_4967 ERR1769481_4982 ERR1769481_4993 ERR1769481_5018 ERR1769481_5023 ERR1769481_5029 ERR1769481_5042 ERR1769481_5052 ERR1769481_5070 ERR1769481_5085 ERR1769481_5104 ERR1769481_5120 ERR1769481_5129 ERR1769481_5130 ERR1769481_5141 ERR1769481_5147 ERR1769481_5169 ERR1769481_5178 ERR1769481_5198 ERR1769481_5209 ERR1769481_5229 ERR1769481_5244 ERR1769481_5264 ERR1769481_5265 ERR1769481_5275 ERR1769481_5289 ERR1769481_5290 ERR1769481_5295 ERR1769481_5305 ERR1769481_5307 ERR1769481_5329 ERR1769481_5355 ERR1769481_5376 ERR1769481_5490 ERR1769481_5505 ERR1769481_5516 ERR1769481_5540 ERR1769481_5549 ERR1769481_5553 ERR1769481_5558 ERR1769481_5565 ERR1769481_5566 ERR1769481_5589 ERR1769481_5624 ERR1769481_5626 ERR1769481_5638 ERR1769481_5645 ERR1769481_5677 ERR1769481_5679 ERR1769481_5681 ERR1769481_5683 ERR1769481_5693 ERR1769481_5755 ERR1769481_5756 ERR1769481_5760 ERR1769481_5771 ERR1769481_5807 ERR1769481_5833 ERR1769481_5841 ERR1769481_5851 ERR1769481_5852 ERR1769481_5864 ERR1769481_5884 ERR1769481_5890 ERR1769481_5922 ERR1769481_5928 ERR1769481_5953 ERR1769481_5968 ERR1769481_5978 ERR1769481_6006 ERR1769481_6019 ERR1769481_6044 ERR1769481_6049 ERR1769481_6072 ERR1769481_6125 ERR1769481_6127 ERR1769481_6133 ERR1769481_6152 ERR1769481_6153 ERR1769481_6154 ERR1769481_6164 ERR1769481_6170 ERR1769481_6173 ERR1769481_6174 ERR1769481_6175 ERR1769481_6189 ERR1769481_6195 ERR1769481_6220 ERR1769481_6224 ERR1769481_6227 ERR1769481_6229 ERR1769481_6259 ERR1769481_6262 ERR1769481_6285 ERR1769481_6287 ERR1769481_6288 ERR1769481_6297 ERR1769481_6313 ERR1769481_6328 ERR1769481_6343 ERR1769481_6344 ERR1769481_6361 ERR1769481_6374 ERR1769481_6394 ERR1769481_6401 ERR1769481_6428 ERR1769481_6458 ERR1769481_6495 ERR1769481_6497 ERR1769481_6531 ERR1769481_6587 ERR1769481_6651 ERR1769481_6668 ERR1769481_6671 ERR1769481_6675 ERR1769481_6687 ERR1769481_6704 ERR1769481_6710 ERR1769481_6731 ERR1769481_6754 ERR1769481_6803 ERR1769481_6811 ERR1769481_6818 ERR1769481_6823 ERR1769481_6826 ERR1769481_6842 ERR1769481_6843 ERR1769481_6880 ERR1769481_6881 ERR1769481_6902 ERR1769481_6904 ERR1769481_6918 ERR1769481_6946 ERR1769481_6947 ERR1769481_6950 ERR1769481_6963 ERR1769481_6968 ERR1769481_6970 ERR1769481_6971 ERR1769481_6975 ERR1769481_7003 ERR1769481_7005 ERR1769481_7013 ERR1769481_7017 ERR1769481_7024 ERR1769481_7042 ERR1769481_7044 ERR1769481_7055 ERR1769481_7101 ERR1769481_7104 ERR1769481_7116 ERR1769481_7144 ERR1769481_7164 ERR1769481_7198 ERR1769481_7237 ERR1769481_7238 ERR1769481_7246 ERR1769481_7249 ERR1769481_7265 ERR1769481_7294 ERR1769481_7295 ERR1769481_7318 ERR1769481_7325 ERR1769481_7337 ERR1769481_7343 ERR1769481_7384 ERR1769481_7390 ERR1769481_7395 ERR1769481_7444 ERR1769481_7445 ERR1769481_7465 ERR1769481_7474 ERR1769481_7487 ERR1769481_7490 ERR1769481_7508 ERR1769481_7515 ERR1769481_7516 ERR1769481_7528 ERR1769481_7536 ERR1769481_7537 ERR1769481_7562 ERR1769481_7563 ERR1769481_7566 ERR1769481_7571 ERR1769481_7575 ERR1769481_7581 ERR1769481_7612 ERR1769481_7666 ERR1769481_7669 ERR1769481_7672 ERR1769481_7721 ERR1769481_7724 ERR1769481_7727 ERR1769481_7763 ERR1769481_7799 ERR1769481_7829 ERR1769481_7858 ERR1769481_7859 ERR1769481_7861 ERR1769481_7877 ERR1769481_7884 ERR1769481_7923 ERR1769481_7940 ERR1769481_7945 ERR1769481_7955 ERR1769481_7973 ERR1769481_7981 ERR1769481_7996 ERR1769481_8020 ERR1769481_8042 ERR1769481_8056 ERR1769481_8066 ERR1769481_8069 ERR1769481_8095 ERR1769481_8120 ERR1769481_8121 ERR1769481_8130 ERR1769481_8209 ERR1769481_8221 ERR1769481_8224 ERR1769481_8226 ERR1769481_8238 ERR1769481_8239 ERR1769481_8244 ERR1769481_8257 ERR1769481_8275 ERR1769481_8278 ERR1769481_8304 ERR1769481_8306 ERR1769481_8328 ERR1769481_8337 ERR1769481_8362 ERR1769481_8367 ERR1769481_8415 ERR1769481_8416 ERR1769481_8422 ERR1769481_8433 ERR1769481_8439 ERR1769481_8471 ERR1769481_8473 ERR1769481_8494 ERR1769481_8532 ERR1769481_8539 ERR1769481_8563 ERR1769481_8590 ERR1769481_8607 ERR1769481_8620 ERR1769481_8652 ERR1769481_8657 ERR1769481_8688 ERR1769481_8689 ERR1769481_8702 ERR1769481_8707 ERR1769481_8735 ERR1769481_8739 ERR1769481_8743 ERR1769481_8763 ERR1769481_8766 ERR1769481_8819 ERR1769481_8822 ERR1769481_8823 ERR1769481_8827 ERR1769481_8851 ERR1769481_8875 ERR1769481_8876 ERR1769481_8877 ERR1769481_8904 ERR1769481_8913 ERR1769481_8931 ERR1769481_8933 ERR1769481_8999 ERR1769481_9022 ERR1769481_9047 ERR1769481_9049 ERR1769481_9067 ERR1769481_9108 ERR1769481_9150 ERR1769481_9171 ERR1769481_9233 ERR1769481_9237 ERR1769481_9255 ERR1769481_9266 ERR1769481_9277 ERR1769481_9311 ERR1769481_9339 ERR1769481_9343 ERR1769481_9344 ERR1769481_9355 ERR1769481_9359 ERR1769481_9383 ERR1769481_9399 ERR1769481_9401 ERR1769481_9404 ERR1769481_9503 ERR1769481_9512 ERR1769481_9513 ERR1769481_9519 ERR1769481_9544 ERR1769481_9550 ERR1769481_9567 ERR1769481_9570 ERR1769481_9580 ERR1769481_9592 ERR1769481_9688 ERR1769481_9689 ERR1769481_9710 ERR1769481_9718 ERR1769481_9733 ERR1769481_9741 ERR1769481_9743 ERR1769481_9754 ERR1769481_9755 ERR1769481_9827 ERR1769481_9846 ERR1769481_9853 ERR1769481_9860 ERR1769481_9868 ERR1769481_9872 ERR1769481_9902 ERR1769481_9925 ERR1769481_9928 ERR1769481_9934 ERR1769481_9982 ERR1769481_9983 ERR1769481_10036 ERR1769481_10143 ERR1769481_10160 ERR1769481_10170 ERR1769481_10187 ERR1769481_10193 ERR1769481_10218 ERR1769481_10253 ERR1769481_10348 ERR1769481_10402 ERR1769481_10410 ERR1769481_10494 ERR1769481_10499 ERR1769481_10522 ERR1769481_10919 ERR1769481_10977 ERR1769481_10988 ERR1769481_11119 ERR1769481_11124 ERR1769481_11320 ERR1769481_11358 ERR1769481_11435 ERR1769481_11461 ERR1769481_11475 ERR1769481_11492 ERR1769481_11666 ERR1769481_11679 ERR1769481_11705 ERR1769481_11790 ERR1769481_11804 ERR1769481_11820 ERR1769481_11826 ERR1769481_12079 ERR1769481_12181 ERR1769481_12327 ERR1769481_12428 ERR1769481_12429 ERR1769481_12472 ERR1769481_12497 ERR1769481_12568 ERR1769481_12610 ERR1769481_12733 ERR1769481_12761 ERR1769481_12893 ERR1769481_12906 ERR1769481_12950 ERR1769481_12960 ERR1769481_13036 ERR1769481_13044 ERR1769481_13086 ERR1769481_13087 ERR1769481_13224 ERR1769481_13266 ERR1769481_13357 ERR1769481_13359 ERR1769481_13371 ERR1769481_13377 ERR1769481_13464 ERR1769481_13500 ERR1769481_13518 ERR1769481_13548 ERR1769481_13599 ERR1769481_13635 ERR1769481_13653 ERR1769481_13765 ERR1769481_13870 ERR1769481_13966 ERR1769481_14015 ERR1769481_14035 ERR1769481_14067 ERR1769481_14173 ERR1769481_14307 ERR1769481_14348 ERR1769481_14435 ERR1769481_14485 ERR1769481_14525 ERR1769481_14559 ERR1769481_14587 ERR1769481_14619 ERR1769481_14716 ERR1769481_14719 ERR1769481_14888 ERR1769481_14906 ERR1769481_15147 ERR1769481_15181 ERR1769481_15200 ERR1769481_15213 ERR1769481_15220 ERR1769481_15224 ERR1769481_15229 ERR1769481_15232 ERR1769481_15265 ERR1769481_15275 ERR1769481_15287 ERR1769481_15294 ERR1769481_15329 ERR1769481_15330 ERR1769481_15334 ERR1769481_15378 ERR1769481_15395 ERR1769481_15411 ERR1769481_15430 ERR1769481_15435 ERR1769481_15439 ERR1769481_15476 ERR1769481_15478 ERR1769481_15481 ERR1769481_15491 ERR1769481_15493 ERR1769481_15497 ERR1769481_15504 ERR1769481_15524 ERR1769481_15528 ERR1769481_15529 ERR1769481_15544 ERR1769481_15572 ERR1769481_15578 ERR1769481_15623 ERR1769481_15674 ERR1769481_15677 ERR1769481_15679 ERR1769481_15719 ERR1769481_15725 ERR1769481_15728 ERR1769481_15776 ERR1769481_15789 ERR1769481_15815 ERR1769481_15820 ERR1769481_15831 ERR1769481_15833 ERR1769481_15838 ERR1769481_15869 ERR1769481_15882 ERR1769481_15902 ERR1769481_15903 ERR1769481_15906 ERR1769481_15926 ERR1769481_15934 ERR1769481_15944 ERR1769481_15948 ERR1769481_15950 ERR1769481_15968 ERR1769481_15979 ERR1769481_16002 ERR1769481_16004 ERR1769481_16019 ERR1769481_16073 ERR1769481_16094 ERR1769481_16096 ERR1769481_16115 ERR1769481_16124 ERR1769481_16133 ERR1769481_16179 ERR1769481_16195 ERR1769481_16256 ERR1769481_16276 ERR1769481_16310 ERR1769481_16322 ERR1769481_16330 ERR1769481_16332 ERR1769481_16369 ERR1769481_16378 ERR1769481_16384 ERR1769481_16390 ERR1769481_16423 ERR1769481_16426 ERR1769481_16446 ERR1769481_16455 ERR1769481_16482 ERR1769481_16483 ERR1769481_16484 ERR1769481_16487 ERR1769481_16513 ERR1769481_16542 ERR1769481_16572 ERR1769481_16584 ERR1769481_16588 ERR1769481_16609 ERR1769481_16616 ERR1769481_16673 ERR1769481_16705 ERR1769481_16721 ERR1769481_16731 ERR1769481_16733 ERR1769481_16735 ERR1769481_16754 ERR1769481_16755 ERR1769481_16778 ERR1769481_16787 ERR1769481_16789 ERR1769481_16793 ERR1769481_16798 ERR1769481_16826 ERR1769481_16827 ERR1769481_16853 ERR1769481_16857 ERR1769481_16861 ERR1769481_16874 ERR1769481_16902 ERR1769481_16910 ERR1769481_16965 ERR1769481_16975 ERR1769481_17006 ERR1769481_17016 ERR1769481_17020 ERR1769481_17031 ERR1769481_17033 ERR1769481_17034 ERR1769481_17065 ERR1769481_17066 ERR1769481_17072 ERR1769481_17079 ERR1769481_17080 ERR1769481_17114 ERR1769481_17156 ERR1769481_17160 ERR1769481_17181 ERR1769481_17197 ERR1769481_17227 ERR1769481_17235 ERR1769481_17240 ERR1769481_17241 ERR1769481_17272 ERR1769481_17275 ERR1769481_17299 ERR1769481_17307 ERR1769481_17311 ERR1769481_17328 ERR1769481_17385 ERR1769481_17393 ERR1769481_17403 ERR1769481_17416 ERR1769481_17432 ERR1769481_17436 ERR1769481_17440 ERR1769481_17464 ERR1769481_17473 ERR1769481_17486 ERR1769481_17489 ERR1769481_17522 ERR1769481_17552 ERR1769481_17559 ERR1769481_17567 ERR1769481_17595 ERR1769481_17596 ERR1769481_17608 ERR1769481_17611 ERR1769481_17613 ERR1769481_17624 ERR1769481_17632 ERR1769481_17720 ERR1769481_17727 ERR1769481_17738 ERR1769481_17739 ERR1769481_17768 ERR1769481_17772 ERR1769481_17775 ERR1769481_17789 ERR1769481_17805 ERR1769481_17845 ERR1769481_17865 ERR1769481_17932 ERR1769481_17993 ERR1769481_17994 ERR1769481_18007 ERR1769481_18037 ERR1769481_18047 ERR1769481_18051 ERR1769481_18053 ERR1769481_18057 ERR1769481_18060 ERR1769481_18062 ERR1769481_18078 ERR1769481_18079 ERR1769481_18101 ERR1769481_18108 ERR1769481_18116 ERR1769481_18125 ERR1769481_18146 ERR1769481_18148 ERR1769481_18153 ERR1769481_18163 ERR1769481_18194 ERR1769481_18222 ERR1769481_18270 ERR1769481_18284 ERR1769481_18326 ERR1769481_18349 ERR1769481_18357 ERR1769481_18362 ERR1769481_18415 ERR1769481_18416 ERR1769481_18441 ERR1769481_18501 ERR1769481_18585 ERR1769481_18587 ERR1769481_18590 ERR1769481_18598 ERR1769481_18599 ERR1769481_18648 ERR1769481_18656 ERR1769481_18663 ERR1769481_18681 ERR1769481_18694 ERR1769481_18710 ERR1769481_18711 ERR1769481_18723 ERR1769481_18725 ERR1769481_18733 ERR1769481_18736 ERR1769481_18743 ERR1769481_18752 ERR1769481_18756 ERR1769481_18760 ERR1769481_18778 ERR1769481_18785 ERR1769481_18797 ERR1769481_18799 ERR1769481_18811 ERR1769481_18818 ERR1769481_18831 ERR1769481_18864 ERR1769481_18881 ERR1769481_18882 ERR1769481_18917 ERR1769481_18935 ERR1769481_18947 ERR1769481_18948 ERR1769481_18958 ERR1769481_18967 ERR1769481_18972 ERR1769481_18983 ERR1769481_18995 ERR1769481_18996 ERR1769481_19027 ERR1769481_19042 ERR1769481_19049 ERR1769481_19077 ERR1769481_19115 ERR1769481_19123 ERR1769481_19164 ERR1769481_19166 ERR1769481_19175 ERR1769481_19184 ERR1769481_19203 ERR1769481_19236 ERR1769481_19244 ERR1769481_19293 ERR1769481_19300 ERR1769481_19301 ERR1769481_19304 ERR1769481_19327 ERR1769481_19335 ERR1769481_19340 ERR1769481_19401 ERR1769481_19436 ERR1769481_19439 ERR1769481_19447 ERR1769481_19487 ERR1769481_19526 ERR1769481_19538 ERR1769481_19555 ERR1769481_19556 ERR1769481_19563 ERR1769481_19616 ERR1769481_19646 ERR1769481_19656 ERR1769481_19697 ERR1769481_19711 ERR1769481_19727 ERR1769481_19733 ERR1769481_19750 ERR1769481_19753 ERR1769481_19757 ERR1769481_19770 ERR1769481_19774 ERR1769481_19781 ERR1769481_19817 ERR1769481_19829 ERR1769481_19854 ERR1769481_19862 ERR1769481_19864 ERR1769481_19881 ERR1769481_19882 ERR1769481_19887 ERR1769481_19909 ERR1769481_19926 ERR1769481_19942 ERR1769481_19943 ERR1769481_19952 ERR1769481_19953 ERR1769481_19954 ERR1769481_19971 ERR1769481_19980 ERR1769481_19990 ERR1769481_19992 ERR1769481_20005 ERR1769481_20012 ERR1769481_20030 ERR1769481_20032 ERR1769481_20057 ERR1769481_20089 ERR1769481_20093 ERR1769481_20096 ERR1769481_20107 ERR1769481_20110 ERR1769481_20167 ERR1769481_20168 ERR1769481_20179 ERR1769481_20185 ERR1769481_20188 ERR1769481_20228 ERR1769481_20229 ERR1769481_20236 ERR1769481_20238 ERR1769481_20270 ERR1769481_20281 ERR1769481_20285 ERR1769481_20300 ERR1769481_20303 ERR1769481_20344 ERR1769481_20368 ERR1769481_20379 ERR1769481_20392 ERR1769481_20404 ERR1769481_20415 ERR1769481_20423 ERR1769481_20433 ERR1769481_20443 ERR1769481_20445 ERR1769481_20474 ERR1769481_20475 ERR1769481_20482 ERR1769481_20501 ERR1769481_20509 ERR1769481_20516 ERR1769481_20517 ERR1769481_20538 ERR1769481_20548 ERR1769481_20550 ERR1769481_20567 ERR1769481_20568 ERR1769481_20573 ERR1769481_20587 ERR1769481_20592 ERR1769481_20617 ERR1769481_20619 ERR1769481_20624 ERR1769481_20625 ERR1769481_20634 ERR1769481_20647 ERR1769481_20648 ERR1769481_20658 ERR1769481_20678 ERR1769481_20731 ERR1769481_20750 ERR1769481_20775 ERR1769481_20791 ERR1769481_20793 ERR1769481_20822 ERR1769481_20835 ERR1769481_20839 ERR1769481_20841 ERR1769481_20842 ERR1769481_20851 ERR1769481_20852 ERR1769481_20853 ERR1769481_20873 ERR1769481_20888 ERR1769481_20907 ERR1769481_20938 ERR1769481_20947 ERR1769481_20969 ERR1769481_20987 ERR1769481_21020 ERR1769481_21078 ERR1769481_21079 ERR1769481_21083 ERR1769481_21091 ERR1769481_21121 ERR1769481_21125 ERR1769481_21144 ERR1769481_21157 ERR1769481_21170 ERR1769481_21190 ERR1769481_21196 ERR1769481_21207 ERR1769481_21238 ERR1769481_21243 ERR1769481_21248 ERR1769481_21250 ERR1769481_21260 ERR1769481_21267 ERR1769481_21285 ERR1769481_21308 ERR1769481_21348 ERR1769481_21351 ERR1769481_21360 ERR1769481_21362 ERR1769481_21372 ERR1769481_21403 ERR1769481_21414 ERR1769481_21415 ERR1769481_21425 ERR1769481_21430 ERR1769481_21440 ERR1769481_21463 ERR1769481_21481 ERR1769481_21523 ERR1769481_21532 ERR1769481_21539 ERR1769481_21544 ERR1769481_21584 ERR1769481_21629 ERR1769481_21648 ERR1769481_21665 ERR1769481_21672 ERR1769481_21704 ERR1769481_21725 ERR1769481_21749 ERR1769481_21750 ERR1769481_21753 ERR1769481_21757 ERR1769481_21775 ERR1769481_21787 ERR1769481_21811 ERR1769481_21813 ERR1769481_21819 ERR1769481_21822 ERR1769481_21838 ERR1769481_21848 ERR1769481_21857 ERR1769481_21858 ERR1769481_21859 ERR1769481_21860 ERR1769481_21906 ERR1769481_21921 ERR1769481_21923 ERR1769481_21957 ERR1769481_21969 ERR1769481_21974 ERR1769481_21975 ERR1769481_22020 ERR1769481_22034 ERR1769481_22056 ERR1769481_22066 ERR1769481_22071 ERR1769481_22075 ERR1769481_22079 ERR1769481_22098 ERR1769481_22101 ERR1769481_22123 ERR1769481_22126 ERR1769481_22141 ERR1769481_22151 ERR1769481_22154 ERR1769481_22160 ERR1769481_22210 ERR1769481_22217 ERR1769481_22229 ERR1769481_22232 ERR1769481_22256 ERR1769481_22274 ERR1769481_22284 ERR1769481_22315 ERR1769481_22325 ERR1769481_22327 ERR1769481_22335 ERR1769481_22349 ERR1769481_22365 ERR1769481_22378 ERR1769481_22384 ERR1769481_22415 ERR1769481_22420 ERR1769481_22430 ERR1769481_22435 ERR1769481_22452 ERR1769481_22453 ERR1769481_22458 ERR1769481_22481 ERR1769481_22484 ERR1769481_22493 ERR1769481_22517 ERR1769481_22525 ERR1769481_22553 ERR1769481_22566 ERR1769481_22567 ERR1769481_22581 ERR1769481_22609 ERR1769481_22619 ERR1769481_22626 ERR1769481_22629 ERR1769481_22636 ERR1769481_22639 ERR1769481_22657 ERR1769481_22660 ERR1769481_22670 ERR1769481_22680 ERR1769481_22686 ERR1769481_22708 ERR1769481_22715 ERR1769481_22727 ERR1769481_22728 ERR1769481_22739 ERR1769481_22753 ERR1769481_22755 ERR1769481_22764 ERR1769481_22770 ERR1769481_22798 ERR1769481_22814 ERR1769481_22839 ERR1769481_22840 ERR1769481_22862 ERR1769481_22863 ERR1769481_22867 ERR1769481_22870 ERR1769481_22872 ERR1769481_22876 ERR1769481_22895 ERR1769481_22930 ERR1769481_22952 ERR1769481_22953 ERR1769481_22976 ERR1769481_23045 ERR1769481_23051 ERR1769481_23069 ERR1769481_23085 ERR1769481_23097 ERR1769481_23105 ERR1769481_23118 ERR1769481_23162 ERR1769481_23163 ERR1769481_23180 ERR1769481_23215 ERR1769481_23247 ERR1769481_23275 ERR1769481_23284 ERR1769481_23286 ERR1769481_23290 ERR1769481_23291 ERR1769481_23297 ERR1769481_23315 ERR1769481_23321 ERR1769481_23328 ERR1769481_23329 ERR1769481_23330 ERR1769481_23332 ERR1769481_23333 ERR1769481_23352 ERR1769481_23359 ERR1769481_23390 ERR1769481_23405 ERR1769481_23408 ERR1769481_23419 ERR1769481_23427 ERR1769481_23428 ERR1769481_23434 ERR1769481_23444 ERR1769481_23445 ERR1769481_23464 ERR1769481_23497 ERR1769481_23506 ERR1769481_23525 ERR1769481_23552 ERR1769481_23553 ERR1769481_23577 ERR1769481_23582 ERR1769481_23584 ERR1769481_23622 ERR1769481_23635 ERR1769481_23670 ERR1769481_23677 ERR1769481_23678 ERR1769481_23695 ERR1769481_23711 ERR1769481_23718 ERR1769481_23719 ERR1769481_23729 ERR1769481_23732 ERR1769481_23754 ERR1769481_23769 ERR1769481_23791 ERR1769481_23800 ERR1769481_23804 ERR1769481_23853 ERR1769481_23854 ERR1769481_23883 ERR1769481_23893 ERR1769481_23907 ERR1769481_23917 ERR1769481_23935 ERR1769481_23948 ERR1769481_23961 ERR1769481_23991 ERR1769481_23998 ERR1769481_24000 ERR1769481_24010 ERR1769481_24012 ERR1769481_24027 ERR1769481_24028 ERR1769481_24032 ERR1769481_24033 ERR1769481_24045 ERR1769481_24086 ERR1769481_24088 ERR1769481_24093 ERR1769481_24094 ERR1769481_24095 ERR1769481_24106 ERR1769481_24107 ERR1769481_24108 ERR1769481_24114 ERR1769481_24126 ERR1769481_24129 ERR1769481_24136 ERR1769481_24139 ERR1769481_24159 ERR1769481_24160 ERR1769481_24174 ERR1769481_24175 ERR1769481_24225 ERR1769481_24235 ERR1769481_24264 ERR1769481_24305 ERR1769481_24314 ERR1769481_24348 ERR1769481_24368 ERR1769481_24375 ERR1769481_24378 ERR1769481_24410 ERR1769481_24414 ERR1769481_24430 ERR1769481_24443 ERR1769481_24503 ERR1769481_24507 ERR1769481_24537 ERR1769481_24538 ERR1769481_24566 ERR1769481_24661 ERR1769481_24668 ERR1769481_24681 ERR1769481_24715 ERR1769481_24727 ERR1769481_24729 ERR1769481_24791 ERR1769481_24833 ERR1769481_24849 ERR1769481_24852 ERR1769481_24867 ERR1769481_24870 ERR1769481_24887 ERR1769481_24893 ERR1769481_24897 ERR1769481_24902 ERR1769481_24910 ERR1769481_24911 ERR1769481_24916 ERR1769481_24931 ERR1769481_25007 ERR1769481_25039 ERR1769481_25079 ERR1769481_25099 ERR1769481_25128 ERR1769481_25145 ERR1769481_25150 ERR1769481_25162 ERR1769481_25168 ERR1769481_25183 ERR1769481_25184 ERR1769481_25195 ERR1769481_25196 ERR1769481_25207 ERR1769481_25256 ERR1769481_25261 ERR1769481_25270 ERR1769481_25277 ERR1769481_25278 ERR1769481_25285 ERR1769481_25291 ERR1769481_25316 ERR1769481_25368 ERR1769481_25372 ERR1769481_25380 ERR1769481_25390 ERR1769481_25406 ERR1769481_25415 ERR1769481_25422 ERR1769481_25427 ERR1769481_25439 ERR1769481_25453 ERR1769481_25464 ERR1769481_25487 ERR1769481_25491 ERR1769481_25496 ERR1769481_25509 ERR1769481_25511 ERR1769481_25515 ERR1769481_25521 ERR1769481_25555 ERR1769481_25559 ERR1769481_25563 ERR1769481_25581 ERR1769481_25593 ERR1769481_25618 ERR1769481_25647 ERR1769481_25655 ERR1769481_25663 ERR1769481_25666 ERR1769481_25690 ERR1769481_25724 ERR1769481_25757 ERR1769481_25771 ERR1769481_25777 ERR1769481_25800 ERR1769481_25801 ERR1769481_25803 ERR1769481_25816 ERR1769481_25820 ERR1769481_25837 ERR1769481_25863 ERR1769481_25864 ERR1769481_25869 ERR1769481_25889 ERR1769481_25900 ERR1769481_25913 ERR1769481_25950 ERR1769481_26074 ERR1769481_26103 ERR1769481_26106 ERR1769481_26117 ERR1769481_26127 ERR1769481_26128 ERR1769481_26144 ERR1769481_26256 ERR1769481_26268 ERR1769481_26276 ERR1769481_26291 ERR1769481_26300 ERR1769481_26308 ERR1769481_26322 ERR1769481_26335 ERR1769481_26343 ERR1769481_26362 ERR1769481_26370 ERR1769481_26415 ERR1769481_26421 ERR1769481_26462 ERR1769481_26471 ERR1769481_26502 ERR1769481_26512 ERR1769481_26526 ERR1769481_26527 ERR1769481_26566 ERR1769481_26568 ERR1769481_26588 ERR1769481_26594 ERR1769481_26625 ERR1769481_26676 ERR1769481_26677 ERR1769481_26681 ERR1769481_26701 ERR1769481_26782 ERR1769481_26870 ERR1769481_26883 ERR1769481_26933 ERR1769481_27009 ERR1769481_27019 ERR1769481_27105 ERR1769481_27128 ERR1769481_27131 ERR1769481_27141 ERR1769481_27159 ERR1769481_27173 ERR1769481_27194 ERR1769481_27195 ERR1769481_27198 ERR1769481_27222 ERR1769481_27237 ERR1769481_27306 ERR1769481_27309 ERR1769481_27367 ERR1769481_27396 ERR1769481_27414 ERR1769481_27490 ERR1769481_27491 ERR1769481_27501 ERR1769481_27509 ERR1769481_27535 ERR1769481_27537 ERR1769481_27563 ERR1769481_27577 ERR1769481_27582 ERR1769481_27597 ERR1769481_27610 ERR1769481_27620 ERR1769481_27635 ERR1769481_27655 ERR1769481_27663 ERR1769481_27681 ERR1769481_27689 ERR1769481_27693 ERR1769481_27696 ERR1769481_27698 ERR1769481_27705 ERR1769481_27733 ERR1769481_27735 ERR1769481_27744 ERR1769481_27759 ERR1769481_27766 ERR1769481_27784 ERR1769481_27813 ERR1769481_27823 ERR1769481_27833 ERR1769481_27842 ERR1769481_27868 ERR1769481_27869 ERR1769481_27900 ERR1769481_27912 ERR1769482_14 ERR1769482_47 ERR1769482_50 ERR1769482_56 ERR1769482_65 ERR1769482_78 ERR1769482_83 ERR1769482_94 ERR1769482_120 ERR1769482_124 ERR1769482_146 ERR1769482_152 ERR1769482_184 ERR1769482_191 ERR1769482_196 ERR1769482_202 ERR1769482_217 ERR1769482_235 ERR1769482_243 ERR1769482_248 ERR1769482_275 ERR1769482_296 ERR1769482_305 ERR1769482_309 ERR1769482_328 ERR1769482_337 ERR1769482_357 ERR1769482_359 ERR1769482_365 ERR1769482_375 ERR1769482_411 ERR1769482_412 ERR1769482_465 ERR1769482_468 ERR1769482_470 ERR1769482_472 ERR1769482_494 ERR1769482_532 ERR1769482_533 ERR1769482_555 ERR1769482_556 ERR1769482_588 ERR1769482_608 ERR1769482_620 ERR1769482_622 ERR1769482_633 ERR1769482_636 ERR1769482_643 ERR1769482_659 ERR1769482_677 ERR1769482_714 ERR1769482_755 ERR1769482_756 ERR1769482_761 ERR1769482_778 ERR1769482_784 ERR1769482_810 ERR1769482_820 ERR1769482_823 ERR1769482_825 ERR1769482_836 ERR1769482_865 ERR1769482_868 ERR1769482_885 ERR1769482_886 ERR1769482_892 ERR1769482_906 ERR1769482_922 ERR1769482_952 ERR1769482_980 ERR1769482_1011 ERR1769482_1037 ERR1769482_1072 ERR1769482_1083 ERR1769482_1107 ERR1769482_1123 ERR1769482_1126 ERR1769482_1137 ERR1769482_1145 ERR1769482_1147 ERR1769482_1161 ERR1769482_1163 ERR1769482_1164 ERR1769482_1171 ERR1769482_1182 ERR1769482_1195 ERR1769482_1204 ERR1769482_1214 ERR1769482_1215 ERR1769482_1237 ERR1769482_1253 ERR1769482_1260 ERR1769482_1281 ERR1769482_1283 ERR1769482_1335 ERR1769482_1336 ERR1769482_1344 ERR1769482_1361 ERR1769482_1371 ERR1769482_1374 ERR1769482_1382 ERR1769482_1383 ERR1769482_1413 ERR1769482_1414 ERR1769482_1421 ERR1769482_1427 ERR1769482_1428 ERR1769482_1432 ERR1769482_1448 ERR1769482_1458 ERR1769482_1464 ERR1769482_1478 ERR1769482_1483 ERR1769482_1515 ERR1769482_1517 ERR1769482_1543 ERR1769482_1549 ERR1769482_1564 ERR1769482_1590 ERR1769482_1612 ERR1769482_1629 ERR1769482_1632 ERR1769482_1640 ERR1769482_1659 ERR1769482_1678 ERR1769482_1682 ERR1769482_1714 ERR1769482_1805 ERR1769482_1821 ERR1769482_1829 ERR1769482_1831 ERR1769482_1835 ERR1769482_1838 ERR1769482_1839 ERR1769482_1847 ERR1769482_1863 ERR1769482_1874 ERR1769482_1881 ERR1769482_1882 ERR1769482_1891 ERR1769482_1899 ERR1769482_1909 ERR1769482_1918 ERR1769482_1953 ERR1769482_1955 ERR1769482_1965 ERR1769482_1978 ERR1769482_1980 ERR1769482_1981 ERR1769482_1983 ERR1769482_2001 ERR1769482_2005 ERR1769482_2038 ERR1769482_2050 ERR1769482_2070 ERR1769482_2071 ERR1769482_2076 ERR1769482_2104 ERR1769482_2160 ERR1769482_2164 ERR1769482_2175 ERR1769482_2202 ERR1769482_2233 ERR1769482_2234 ERR1769482_2253 ERR1769482_2254 ERR1769482_2279 ERR1769482_2280 ERR1769482_2281 ERR1769482_2299 ERR1769482_2300 ERR1769482_2325 ERR1769482_2332 ERR1769482_2343 ERR1769482_2359 ERR1769482_2369 ERR1769482_2375 ERR1769482_2389 ERR1769482_2392 ERR1769482_2404 ERR1769482_2419 ERR1769482_2424 ERR1769482_2437 ERR1769482_2447 ERR1769482_2470 ERR1769482_2496 ERR1769482_2514 ERR1769482_2537 ERR1769482_2543 ERR1769482_2557 ERR1769482_2572 ERR1769482_2576 ERR1769482_2588 ERR1769482_2619 ERR1769482_2632 ERR1769482_2638 ERR1769482_2641 ERR1769482_2650 ERR1769482_2666 ERR1769482_2691 ERR1769482_2694 ERR1769482_2712 ERR1769482_2723 ERR1769482_2734 ERR1769482_2745 ERR1769482_2752 ERR1769482_2757 ERR1769482_2760 ERR1769482_2768 ERR1769482_2770 ERR1769482_2774 ERR1769482_2778 ERR1769482_2779 ERR1769482_2799 ERR1769482_2810 ERR1769482_2841 ERR1769482_2865 ERR1769482_2871 ERR1769482_2889 ERR1769482_2896 ERR1769482_2909 ERR1769482_2919 ERR1769482_2930 ERR1769482_2940 ERR1769482_2943 ERR1769482_2949 ERR1769482_2961 ERR1769482_2967 ERR1769482_2974 ERR1769482_2984 ERR1769482_3006 ERR1769482_3014 ERR1769482_3015 ERR1769482_3022 ERR1769482_3045 ERR1769482_3046 ERR1769482_3066 ERR1769482_3072 ERR1769482_3078 ERR1769482_3088 ERR1769482_3094 ERR1769482_3101 ERR1769482_3114 ERR1769482_3123 ERR1769482_3255 ERR1769482_3261 ERR1769482_3268 ERR1769482_3273 ERR1769482_3279 ERR1769482_3280 ERR1769482_3287 ERR1769482_3291 ERR1769482_3299 ERR1769482_3308 ERR1769482_3315 ERR1769482_3335 ERR1769482_3343 ERR1769482_3346 ERR1769482_3352 ERR1769482_3362 ERR1769482_3384 ERR1769482_3388 ERR1769482_3400 ERR1769482_3404 ERR1769482_3417 ERR1769482_3425 ERR1769482_3457 ERR1769482_3486 ERR1769482_3512 ERR1769482_3523 ERR1769482_3524 ERR1769482_3539 ERR1769482_3551 ERR1769482_3555 ERR1769482_3566 ERR1769482_3574 ERR1769482_3578 ERR1769482_3585 ERR1769482_3593 ERR1769482_3608 ERR1769482_3616 ERR1769482_3627 ERR1769482_3651 ERR1769482_3653 ERR1769482_3660 ERR1769482_3663 ERR1769482_3679 ERR1769482_3681 ERR1769482_3710 ERR1769482_3713 ERR1769482_3714 ERR1769482_3721 ERR1769482_3731 ERR1769482_3739 ERR1769482_3755 ERR1769482_3770 ERR1769482_3773 ERR1769482_3828 ERR1769482_3831 ERR1769482_3835 ERR1769482_3863 ERR1769482_3868 ERR1769482_3869 ERR1769482_3884 ERR1769482_3887 ERR1769482_3901 ERR1769482_3925 ERR1769482_3930 ERR1769482_3937 ERR1769482_3950 ERR1769482_3953 ERR1769482_3964 ERR1769482_4005 ERR1769482_4006 ERR1769482_4012 ERR1769482_4018 ERR1769482_4021 ERR1769482_4028 ERR1769482_4046 ERR1769482_4084 ERR1769482_4089 ERR1769482_4098 ERR1769482_4106 ERR1769482_4114 ERR1769482_4115 ERR1769482_4119 ERR1769482_4154 ERR1769482_4179 ERR1769482_4226 ERR1769482_4230 ERR1769482_4236 ERR1769482_4241 ERR1769482_4243 ERR1769482_4265 ERR1769482_4275 ERR1769482_4277 ERR1769482_4302 ERR1769482_4304 ERR1769482_4305 ERR1769482_4318 ERR1769482_4329 ERR1769482_4334 ERR1769482_4343 ERR1769482_4349 ERR1769482_4350 ERR1769482_4360 ERR1769482_4363 ERR1769482_4374 ERR1769482_4381 ERR1769482_4405 ERR1769482_4420 ERR1769482_4421 ERR1769482_4454 ERR1769482_4466 ERR1769482_4468 ERR1769482_4469 ERR1769482_4473 ERR1769482_4496 ERR1769482_4526 ERR1769482_4559 ERR1769482_4561 ERR1769482_4565 ERR1769482_4571 ERR1769482_4598 ERR1769482_4626 ERR1769482_4629 ERR1769482_4630 ERR1769482_4651 ERR1769482_4671 ERR1769482_4698 ERR1769482_4718 ERR1769482_4743 ERR1769482_4784 ERR1769482_4817 ERR1769482_4819 ERR1769482_4854 ERR1769482_4867 ERR1769482_4884 ERR1769482_4897 ERR1769482_4903 ERR1769482_4914 ERR1769482_4933 ERR1769482_4959 ERR1769482_4965 ERR1769482_4972 ERR1769482_4981 ERR1769482_5024 ERR1769482_5029 ERR1769482_5030 ERR1769482_5043 ERR1769482_5052 ERR1769482_5055 ERR1769482_5063 ERR1769482_5084 ERR1769482_5115 ERR1769482_5140 ERR1769482_5155 ERR1769482_5175 ERR1769482_5189 ERR1769482_5194 ERR1769482_5199 ERR1769482_5204 ERR1769482_5216 ERR1769482_5229 ERR1769482_5235 ERR1769482_5241 ERR1769482_5245 ERR1769482_5270 ERR1769482_5284 ERR1769482_5287 ERR1769482_5306 ERR1769482_5307 ERR1769482_5316 ERR1769482_5327 ERR1769482_5353 ERR1769482_5367 ERR1769482_5381 ERR1769482_5433 ERR1769482_5504 ERR1769482_5516 ERR1769482_5530 ERR1769482_5541 ERR1769482_5552 ERR1769482_5581 ERR1769482_5593 ERR1769482_5621 ERR1769482_5661 ERR1769482_5662 ERR1769482_5675 ERR1769482_5676 ERR1769482_5722 ERR1769482_5738 ERR1769482_5774 ERR1769482_5795 ERR1769482_5803 ERR1769482_5807 ERR1769482_5810 ERR1769482_5847 ERR1769482_5872 ERR1769482_5874 ERR1769482_5880 ERR1769482_5909 ERR1769482_5936 ERR1769482_5975 ERR1769482_6012 ERR1769482_6033 ERR1769482_6067 ERR1769482_6069 ERR1769482_6072 ERR1769482_6132 ERR1769482_6175 ERR1769482_6183 ERR1769482_6184 ERR1769482_6189 ERR1769482_6197 ERR1769482_6216 ERR1769482_6229 ERR1769482_6245 ERR1769482_6250 ERR1769482_6251 ERR1769482_6257 ERR1769482_6265 ERR1769482_6267 ERR1769482_6275 ERR1769482_6282 ERR1769482_6294 ERR1769482_6325 ERR1769482_6330 ERR1769482_6338 ERR1769482_6340 ERR1769482_6341 ERR1769482_6345 ERR1769482_6346 ERR1769482_6352 ERR1769482_6384 ERR1769482_6386 ERR1769482_6392 ERR1769482_6403 ERR1769482_6417 ERR1769482_6435 ERR1769482_6443 ERR1769482_6444 ERR1769482_6454 ERR1769482_6458 ERR1769482_6469 ERR1769482_6495 ERR1769482_6498 ERR1769482_6505 ERR1769482_6506 ERR1769482_6532 ERR1769482_6561 ERR1769482_6568 ERR1769482_6574 ERR1769482_6577 ERR1769482_6589 ERR1769482_6595 ERR1769482_6596 ERR1769482_6597 ERR1769482_6634 ERR1769482_6645 ERR1769482_6649 ERR1769482_6651 ERR1769482_6652 ERR1769482_6653 ERR1769482_6668 ERR1769482_6694 ERR1769482_6702 ERR1769482_6711 ERR1769482_6720 ERR1769482_6721 ERR1769482_6759 ERR1769482_6779 ERR1769482_6786 ERR1769482_6787 ERR1769482_6788 ERR1769482_6792 ERR1769482_6807 ERR1769482_6820 ERR1769482_6864 ERR1769482_6867 ERR1769482_6868 ERR1769482_6873 ERR1769482_6950 ERR1769482_6963 ERR1769482_7011 ERR1769482_7014 ERR1769482_7038 ERR1769482_7043 ERR1769482_7046 ERR1769482_7086 ERR1769482_7099 ERR1769482_7116 ERR1769482_7132 ERR1769482_7158 ERR1769482_7171 ERR1769482_7175 ERR1769482_7193 ERR1769482_7204 ERR1769482_7221 ERR1769482_7226 ERR1769482_7231 ERR1769482_7233 ERR1769482_7260 ERR1769482_7276 ERR1769482_7291 ERR1769482_7298 ERR1769482_7300 ERR1769482_7311 ERR1769482_7326 ERR1769482_7327 ERR1769482_7345 ERR1769482_7360 ERR1769482_7362 ERR1769482_7377 ERR1769482_7379 ERR1769482_7391 ERR1769482_7424 ERR1769482_7429 ERR1769482_7441 ERR1769482_7448 ERR1769482_7455 ERR1769482_7456 ERR1769482_7457 ERR1769482_7466 ERR1769482_7469 ERR1769482_7478 ERR1769482_7487 ERR1769482_7510 ERR1769482_7517 ERR1769482_7541 ERR1769482_7548 ERR1769482_7549 ERR1769482_7562 ERR1769482_7585 ERR1769482_7593 ERR1769482_7601 ERR1769482_7630 ERR1769482_7675 ERR1769482_7692 ERR1769482_7702 ERR1769482_7718 ERR1769482_7742 ERR1769482_7770 ERR1769482_7771 ERR1769482_7774 ERR1769482_7789 ERR1769482_7792 ERR1769482_7813 ERR1769482_7855 ERR1769482_7869 ERR1769482_7879 ERR1769482_7883 ERR1769482_7889 ERR1769482_7901 ERR1769482_7907 ERR1769482_7922 ERR1769482_7946 ERR1769482_7974 ERR1769482_7980 ERR1769482_8008 ERR1769482_8015 ERR1769482_8055 ERR1769482_8082 ERR1769482_8084 ERR1769482_8092 ERR1769482_8105 ERR1769482_8114 ERR1769482_8119 ERR1769482_8128 ERR1769482_8149 ERR1769482_8154 ERR1769482_8163 ERR1769482_8173 ERR1769482_8190 ERR1769482_8214 ERR1769482_8225 ERR1769482_8231 ERR1769482_8239 ERR1769482_8240 ERR1769482_8247 ERR1769482_8255 ERR1769482_8291 ERR1769482_8296 ERR1769482_8312 ERR1769482_8354 ERR1769482_8362 ERR1769482_8388 ERR1769482_8390 ERR1769482_8400 ERR1769482_8407 ERR1769482_8440 ERR1769482_8441 ERR1769482_8452 ERR1769482_8460 ERR1769482_8461 ERR1769482_8475 ERR1769482_8486 ERR1769482_8499 ERR1769482_8506 ERR1769482_8594 ERR1769482_8605 ERR1769482_8629 ERR1769482_8630 ERR1769482_8634 ERR1769482_8671 ERR1769482_8691 ERR1769482_8694 ERR1769482_8717 ERR1769482_8729 ERR1769482_8738 ERR1769482_8761 ERR1769482_8767 ERR1769482_8780 ERR1769482_8786 ERR1769482_8796 ERR1769482_8808 ERR1769482_8813 ERR1769482_8826 ERR1769482_8828 ERR1769482_8838 ERR1769482_8847 ERR1769482_8849 ERR1769482_8854 ERR1769482_8858 ERR1769482_8885 ERR1769482_8902 ERR1769482_8909 ERR1769482_8940 ERR1769482_8970 ERR1769482_8987 ERR1769482_9001 ERR1769482_9027 ERR1769482_9088 ERR1769482_9090 ERR1769482_9101 ERR1769482_9103 ERR1769482_9113 ERR1769482_9119 ERR1769482_9122 ERR1769482_9135 ERR1769482_9142 ERR1769482_9172 ERR1769482_9174 ERR1769482_9199 ERR1769482_9230 ERR1769482_9237 ERR1769482_9242 ERR1769482_9250 ERR1769482_9265 ERR1769482_9298 ERR1769482_9332 ERR1769482_9339 ERR1769482_9340 ERR1769482_9354 ERR1769482_9370 ERR1769482_9404 ERR1769482_9418 ERR1769482_9430 ERR1769482_9431 ERR1769482_9438 ERR1769482_9456 ERR1769482_9463 ERR1769482_9472 ERR1769482_9482 ERR1769482_9495 ERR1769482_9497 ERR1769482_9501 ERR1769482_9514 ERR1769482_9519 ERR1769482_9540 ERR1769482_9558 ERR1769482_9577 ERR1769482_9581 ERR1769482_9601 ERR1769482_9604 ERR1769482_9618 ERR1769482_9640 ERR1769482_9656 ERR1769482_9659 ERR1769482_9664 ERR1769482_9711 ERR1769482_9751 ERR1769482_9773 ERR1769482_9793 ERR1769482_9811 ERR1769482_9814 ERR1769482_9822 ERR1769482_9830 ERR1769482_9857 ERR1769482_9871 ERR1769482_9897 ERR1769482_9899 ERR1769482_9980 ERR1769482_9985 ERR1769482_9986 ERR1769482_10010 ERR1769482_10042 ERR1769482_10064 ERR1769482_10069 ERR1769482_10092 ERR1769482_10097 ERR1769482_10117 ERR1769482_10138 ERR1769482_10157 ERR1769482_10164 ERR1769482_10199 ERR1769482_10224 ERR1769482_10276 ERR1769482_10281 ERR1769482_10283 ERR1769482_10290 ERR1769482_10297 ERR1769482_10301 ERR1769482_10310 ERR1769482_10379 ERR1769482_10382 ERR1769482_10431 ERR1769482_10432 ERR1769482_10444 ERR1769482_10454 ERR1769482_10468 ERR1769482_10469 ERR1769482_10476 ERR1769482_10477 ERR1769482_10492 ERR1769482_10557 ERR1769482_10586 ERR1769482_10589 ERR1769482_10592 ERR1769482_10614 ERR1769482_10626 ERR1769482_10628 ERR1769482_10629 ERR1769482_10669 ERR1769482_10673 ERR1769482_10674 ERR1769482_10683 ERR1769482_10687 ERR1769482_10702 ERR1769482_10732 ERR1769482_10772 ERR1769482_10773 ERR1769482_10794 ERR1769482_10807 ERR1769482_10810 ERR1769482_10816 ERR1769482_10824 ERR1769482_10838 ERR1769482_10840 ERR1769482_10844 ERR1769482_10849 ERR1769482_10862 ERR1769482_10874 ERR1769482_10875 ERR1769482_10895 ERR1769482_10899 ERR1769482_10916 ERR1769482_10944 ERR1769482_10945 ERR1769482_10951 ERR1769482_10953 ERR1769482_10962 ERR1769482_10978 ERR1769482_10979 ERR1769482_10998 ERR1769482_11001 ERR1769482_11007 ERR1769482_11012 ERR1769482_11040 ERR1769482_11043 ERR1769482_11051 ERR1769482_11063 ERR1769482_11069 ERR1769482_11071 ERR1769482_11090 ERR1769482_11099 ERR1769482_11101 ERR1769482_11106 ERR1769482_11114 ERR1769482_11124 ERR1769482_11136 ERR1769482_11158 ERR1769482_11192 ERR1769482_11198 ERR1769482_11202 ERR1769482_11205 ERR1769482_11215 ERR1769482_11220 ERR1769482_11239 ERR1769482_11248 ERR1769482_11249 ERR1769482_11258 ERR1769482_11259 ERR1769482_11261 ERR1769482_11272 ERR1769482_11275 ERR1769482_11278 ERR1769482_11289 ERR1769482_11325 ERR1769482_11352 ERR1769482_11374 ERR1769482_11422 ERR1769482_11429 ERR1769482_11442 ERR1769482_11448 ERR1769482_11453 ERR1769482_11476 ERR1769482_11481 ERR1769482_11534 ERR1769482_11536 ERR1769482_11545 ERR1769482_11550 ERR1769482_11551 ERR1769482_11576 ERR1769482_11581 ERR1769482_11621 ERR1769482_11623 ERR1769482_11628 ERR1769482_11633 ERR1769482_11641 ERR1769482_11694 ERR1769482_11728 ERR1769482_11738 ERR1769482_11745 ERR1769482_11752 ERR1769482_11760 ERR1769482_11775 ERR1769482_11781 ERR1769482_11788 ERR1769482_11789 ERR1769482_11790 ERR1769482_11791 ERR1769482_11822 ERR1769482_11850 ERR1769482_11861 ERR1769482_11865 ERR1769482_11893 ERR1769482_11911 ERR1769482_11917 ERR1769482_11921 ERR1769482_11939 ERR1769482_11944 ERR1769482_11964 ERR1769482_11985 ERR1769482_11994 ERR1769482_11996 ERR1769482_12006 ERR1769482_12025 ERR1769482_12026 ERR1769482_12041 ERR1769482_12070 ERR1769482_12071 ERR1769482_12080 ERR1769482_12081 ERR1769482_12100 ERR1769482_12125 ERR1769482_12126 ERR1769482_12156 ERR1769482_12162 ERR1769482_12166 ERR1769482_12191 ERR1769482_12219 ERR1769482_12224 ERR1769482_12236 ERR1769482_12242 ERR1769482_12248 ERR1769482_12254 ERR1769482_12282 ERR1769482_12316 ERR1769482_12338 ERR1769482_12354 ERR1769482_12364 ERR1769482_12365 ERR1769482_12370 ERR1769482_12374 ERR1769482_12385 ERR1769482_12406 ERR1769482_12434 ERR1769482_12444 ERR1769482_12447 ERR1769482_12462 ERR1769482_12490 ERR1769482_12496 ERR1769482_12512 ERR1769482_12522 ERR1769482_12552 ERR1769482_12569 ERR1769482_12595 ERR1769482_12601 ERR1769482_12604 ERR1769482_12632 ERR1769482_12672 ERR1769482_12716 ERR1769482_12777 ERR1769482_12792 ERR1769482_12805 ERR1769482_12807 ERR1769482_12824 ERR1769482_12833 ERR1769482_12852 ERR1769482_12860 ERR1769482_12874 ERR1769482_12882 ERR1769482_12909 ERR1769482_12918 ERR1769482_12930 ERR1769482_12932 ERR1769482_12933 ERR1769482_12958 ERR1769482_12972 ERR1769482_12992 ERR1769482_13012 ERR1769482_13016 ERR1769482_13023 ERR1769482_13076 ERR1769482_13086 ERR1769482_13089 ERR1769482_13091 ERR1769482_13095 ERR1769482_13098 ERR1769482_13144 ERR1769482_13146 ERR1769482_13155 ERR1769482_13163 ERR1769482_13166 ERR1769482_13176 ERR1769482_13197 ERR1769482_13231 ERR1769482_13241 ERR1769482_13267 ERR1769482_13286 ERR1769482_13300 ERR1769482_13301 ERR1769482_13387 ERR1769482_13406 ERR1769482_13421 ERR1769482_13443 ERR1769482_13457 ERR1769482_13484 ERR1769482_13490 ERR1769482_13502 ERR1769482_13508 ERR1769482_13513 ERR1769482_13536 ERR1769482_13554 ERR1769482_13564 ERR1769482_13595 ERR1769482_13607 ERR1769482_13615 ERR1769482_13619 ERR1769482_13710 ERR1769482_13719 ERR1769482_13728 ERR1769482_13736 ERR1769482_13754 ERR1769482_13802 ERR1769482_13819 ERR1769482_13824 ERR1769482_13844 ERR1769482_13856 ERR1769482_13859 ERR1769482_13860 ERR1769482_13865 ERR1769482_13917 ERR1769482_13945 ERR1769482_13949 ERR1769482_13961 ERR1769482_13976 ERR1769482_13997 ERR1769482_14051 ERR1769482_14053 ERR1769482_14054 ERR1769482_14065 ERR1769482_14066 ERR1769482_14082 ERR1769482_14126 ERR1769482_14169 ERR1769482_14170 ERR1769482_14191 ERR1769482_14217 ERR1769482_14237 ERR1769482_14255 ERR1769482_14258 ERR1769482_14282 ERR1769482_14381 ERR1769482_14393 ERR1769482_14478 ERR1769482_14486 ERR1769482_14497 ERR1769482_14498 ERR1769482_14536 ERR1769482_14557 ERR1769482_14577 ERR1769482_14594 ERR1769482_14633 ERR1769482_14635 ERR1769482_14645 ERR1769482_14646 ERR1769482_14688 ERR1769482_14843 ERR1769482_14851 ERR1769482_14857 ERR1769482_14924 ERR1769482_14962 ERR1769482_14994 ERR1769482_15078 ERR1769482_15138 ERR1769482_15161 ERR1769482_15174 ERR1769482_15192 ERR1769482_15328 ERR1769482_15349 ERR1769482_15373 ERR1769482_15559 ERR1769482_15614 ERR1769482_15645 ERR1769482_15717 ERR1769482_15845 ERR1769482_15947 ERR1769482_16006 ERR1769482_16010 ERR1769482_16071 ERR1769482_16106 ERR1769482_16177 ERR1769482_16283 ERR1769482_16404 ERR1769482_16456 ERR1769482_16487 ERR1769482_16545 ERR1769482_16551 ERR1769482_16711 ERR1769482_16741 ERR1769482_16802 ERR1769482_16804 ERR1769482_16843 ERR1769482_17111 ERR1769482_17270 ERR1769482_17408 ERR1769482_17531 ERR1769482_17537 ERR1769482_17563 ERR1769482_17720 ERR1769482_17825 ERR1769482_17989 ERR1769482_18038 ERR1769482_18110 ERR1769482_18165 ERR1769482_18252 ERR1769482_18363 ERR1769482_18437 ERR1769482_18454 ERR1769482_18496 ERR1769482_18579 ERR1769482_18672 ERR1769482_18700 ERR1769482_18709 ERR1769482_18787 ERR1769482_18821 ERR1769482_18924 ERR1769482_18939 ERR1769482_18966 ERR1769482_19074 ERR1769482_19135 ERR1769482_19154 ERR1769482_19173 ERR1769482_19314 ERR1769482_19446 ERR1769482_19447 ERR1769482_19482 ERR1769482_19528 ERR1769482_19551 ERR1769482_19583 ERR1769482_19621 ERR1769482_19790 ERR1769482_19811 ERR1769482_19860 ERR1769482_19922 ERR1769482_19960 ERR1769482_20007 ERR1769482_20125 ERR1769482_20185 ERR1769482_20267 ERR1769482_20452 ERR1769482_20483 ERR1769482_20511 ERR1769482_20698 ERR1769482_20713 ERR1769482_20759 ERR1769482_20807 ERR1769482_20859 ERR1769482_20922 ERR1769482_20935 ERR1769482_20945 ERR1769482_20975 ERR1769482_20994 ERR1769482_21034 ERR1769482_21065 ERR1769482_21124 ERR1769482_21163 ERR1769482_21315 ERR1769482_21337 ERR1769482_21338 ERR1769482_21484 ERR1769482_21534 ERR1769482_21542 ERR1769482_21551 ERR1769482_21665 ERR1769482_21697 ERR1769482_21698 ERR1769482_21717 ERR1769482_21753 ERR1769482_21804 ERR1769482_21834 ERR1769482_21933 ERR1769482_21939 ERR1769482_21950 ERR1769482_21970 ERR1769482_22002 ERR1769482_22003 ERR1769482_22025 ERR1769482_22027 ERR1769482_22031 ERR1769482_22051 ERR1769482_22052 ERR1769482_22053 ERR1769482_22083 ERR1769482_22107 ERR1769482_22110 ERR1769482_22123 ERR1769482_22127 ERR1769482_22146 ERR1769482_22153 ERR1769482_22157 ERR1769482_22161 ERR1769482_22167 ERR1769482_22173 ERR1769482_22179 ERR1769482_22184 ERR1769482_22185 ERR1769482_22209 ERR1769482_22239 ERR1769482_22254 ERR1769482_22265 ERR1769482_22276 ERR1769482_22284 ERR1769482_22285 ERR1769482_22286 ERR1769482_22301 ERR1769482_22306 ERR1769482_22308 ERR1769482_22318 ERR1769482_22325 ERR1769482_22339 ERR1769482_22353 ERR1769482_22364 ERR1769482_22368 ERR1769482_22388 ERR1769482_22391 ERR1769482_22405 ERR1769482_22416 ERR1769482_22424 ERR1769482_22428 ERR1769482_22439 ERR1769482_22459 ERR1769482_22472 ERR1769482_22474 ERR1769482_22493 ERR1769482_22545 ERR1769482_22546 ERR1769482_22553 ERR1769482_22561 ERR1769482_22581 ERR1769482_22605 ERR1769482_22606 ERR1769482_22607 ERR1769482_22615 ERR1769482_22620 ERR1769482_22627 ERR1769482_22628 ERR1769482_22634 ERR1769482_22653 ERR1769482_22658 ERR1769482_22664 ERR1769482_22667 ERR1769482_22691 ERR1769482_22700 ERR1769482_22711 ERR1769482_22749 ERR1769482_22776 ERR1769482_22777 ERR1769482_22784 ERR1769482_22798 ERR1769482_22807 ERR1769482_22809 ERR1769482_22818 ERR1769482_22824 ERR1769482_22860 ERR1769482_22875 ERR1769482_22877 ERR1769482_22892 ERR1769482_22897 ERR1769482_22947 ERR1769482_22954 ERR1769482_22964 ERR1769482_23000 ERR1769482_23003 ERR1769482_23004 ERR1769482_23015 ERR1769482_23031 ERR1769482_23048 ERR1769482_23059 ERR1769482_23078 ERR1769482_23085 ERR1769482_23088 ERR1769482_23101 ERR1769482_23102 ERR1769482_23138 ERR1769482_23148 ERR1769482_23194 ERR1769482_23198 ERR1769482_23210 ERR1769482_23241 ERR1769482_23268 ERR1769482_23283 ERR1769482_23284 ERR1769482_23293 ERR1769482_23319 ERR1769482_23326 ERR1769482_23331 ERR1769482_23362 ERR1769482_23375 ERR1769482_23387 ERR1769482_23407 ERR1769482_23419 ERR1769482_23498 ERR1769482_23506 ERR1769482_23527 ERR1769482_23545 ERR1769482_23546 ERR1769482_23558 ERR1769482_23565 ERR1769482_23595 ERR1769482_23606 ERR1769482_23614 ERR1769482_23639 ERR1769482_23655 ERR1769482_23683 ERR1769482_23695 ERR1769482_23701 ERR1769482_23702 ERR1769482_23716 ERR1769482_23721 ERR1769482_23737 ERR1769482_23746 ERR1769482_23760 ERR1769482_23775 ERR1769482_23792 ERR1769482_23821 ERR1769482_23847 ERR1769482_23851 ERR1769482_23866 ERR1769482_23900 ERR1769482_23902 ERR1769482_23911 ERR1769482_23915 ERR1769482_23922 ERR1769482_23933 ERR1769482_23939 ERR1769482_23940 ERR1769482_23972 ERR1769482_23974 ERR1769482_23977 ERR1769482_23989 ERR1769482_24001 ERR1769482_24006 ERR1769482_24011 ERR1769482_24021 ERR1769482_24034 ERR1769482_24044 ERR1769482_24050 ERR1769482_24070 ERR1769482_24096 ERR1769482_24108 ERR1769482_24122 ERR1769482_24133 ERR1769482_24134 ERR1769482_24160 ERR1769482_24161 ERR1769482_24170 ERR1769482_24178 ERR1769482_24186 ERR1769482_24189 ERR1769482_24195 ERR1769482_24210 ERR1769482_24221 ERR1769482_24228 ERR1769482_24243 ERR1769482_24259 ERR1769482_24268 ERR1769482_24295 ERR1769482_24296 ERR1769482_24343 ERR1769482_24351 ERR1769482_24364 ERR1769482_24409 ERR1769482_24435 ERR1769482_24507 ERR1769482_24522 ERR1769482_24542 ERR1769482_24557 ERR1769482_24565 ERR1769482_24572 ERR1769482_24589 ERR1769482_24590 ERR1769482_24596 ERR1769482_24604 ERR1769482_24613 ERR1769482_24627 ERR1769482_24672 ERR1769482_24696 ERR1769482_24716 ERR1769482_24720 ERR1769482_24731 ERR1769482_24745 ERR1769482_24746 ERR1769482_24748 ERR1769482_24753 ERR1769482_24757 ERR1769482_24776 ERR1769482_24777 ERR1769482_24791 ERR1769482_24792 ERR1769482_24795 ERR1769482_24802 ERR1769482_24804 ERR1769482_24836 ERR1769482_24839 ERR1769482_24849 ERR1769482_24860 ERR1769482_24872 ERR1769482_24901 ERR1769482_24902 ERR1769482_24934 ERR1769482_24941 ERR1769482_24946 ERR1769482_24965 ERR1769482_24969 ERR1769482_24976 ERR1769482_24977 ERR1769482_25027 ERR1769482_25037 ERR1769482_25038 ERR1769482_25042 ERR1769482_25051 ERR1769482_25060 ERR1769482_25088 ERR1769482_25101 ERR1769482_25116 ERR1769482_25134 ERR1769482_25154 ERR1769482_25164 ERR1769482_25173 ERR1769482_25179 ERR1769482_25189 ERR1769482_25210 ERR1769482_25221 ERR1769482_25235 ERR1769482_25237 ERR1769482_25256 ERR1769482_25264 ERR1769482_25269 ERR1769482_25305 ERR1769482_25307 ERR1769482_25319 ERR1769482_25349 ERR1769482_25359 ERR1769482_25367 ERR1769482_25376 ERR1769482_25387 ERR1769482_25413 ERR1769482_25433 ERR1769482_25452 ERR1769482_25480 ERR1769482_25504 ERR1769482_25518 ERR1769482_25533 ERR1769482_25572 ERR1769482_25573 ERR1769482_25579 ERR1769482_25585 ERR1769482_25586 ERR1769482_25593 ERR1769482_25597 ERR1769482_25599 ERR1769482_25609 ERR1769482_25612 ERR1769482_25633 ERR1769482_25648 ERR1769482_25656 ERR1769482_25657 ERR1769482_25660 ERR1769482_25671 ERR1769482_25720 ERR1769482_25744 ERR1769482_25759 ERR1769482_25774 ERR1769482_25801 ERR1769482_25833 ERR1769482_25847 ERR1769482_25884 ERR1769482_25887 ERR1769482_25888 ERR1769482_25903 ERR1769482_25909 ERR1769482_25917 ERR1769482_25929 ERR1769482_25930 ERR1769482_25932 ERR1769482_25940 ERR1769482_25942 ERR1769482_25957 ERR1769482_25970 ERR1769482_25988 ERR1769482_26003 ERR1769482_26014 ERR1769482_26031 ERR1769482_26068 ERR1769482_26105 ERR1769482_26113 ERR1769482_26134 ERR1769482_26149 ERR1769482_26172 ERR1769482_26173 ERR1769482_26178 ERR1769482_26202 ERR1769482_26234 ERR1769482_26239 ERR1769482_26243 ERR1769482_26246 ERR1769482_26269 ERR1769482_26271 ERR1769482_26289 ERR1769482_26300 ERR1769482_26325 ERR1769482_26326 ERR1769482_26377 ERR1769482_26407 ERR1769482_26408 ERR1769482_26409 ERR1769482_26421 ERR1769482_26433 ERR1769482_26441 ERR1769482_26442 ERR1769482_26525 ERR1769482_26526 ERR1769482_26537 ERR1769482_26541 ERR1769482_26556 ERR1769482_26563 ERR1769482_26572 ERR1769482_26601 ERR1769482_26608 ERR1769482_26620 ERR1769482_26651 ERR1769482_26652 ERR1769482_26715 ERR1769482_26737 ERR1769482_26757 ERR1769482_26767 ERR1769482_26771 ERR1769482_26817 ERR1769482_26818 ERR1769482_26830 ERR1769482_26834 ERR1769482_26837 ERR1769482_26846 ERR1769482_26886 ERR1769482_26913 ERR1769482_26925 ERR1769482_26942 ERR1769482_26961 ERR1769482_26970 ERR1769482_26971 ERR1769482_26990 ERR1769482_26996 ERR1769482_27009 ERR1769482_27021 ERR1769482_27026 ERR1769482_27044 ERR1769482_27106 ERR1769482_27118 ERR1769482_27130 ERR1769482_27143 ERR1769482_27150 ERR1769482_27166 ERR1769482_27169 ERR1769482_27184 ERR1769482_27187 ERR1769482_27218 ERR1769482_27263 ERR1769482_27274 ERR1769482_27290 ERR1769482_27316 ERR1769482_27364 ERR1769482_27368 ERR1769482_27370 ERR1769482_27376 ERR1769482_27379 ERR1769482_27382 ERR1769482_27397 ERR1769482_27400 ERR1769482_27403 ERR1769482_27406 ERR1769482_27421 ERR1769482_27446 ERR1769482_27476 ERR1769482_27479 ERR1769482_27480 ERR1769482_27503 ERR1769482_27518 ERR1769482_27519 ERR1769482_27573 ERR1769482_27589 ERR1769482_27623 ERR1769482_27624 ERR1769482_27626 ERR1769482_27633 ERR1769482_27660 ERR1769482_27684 ERR1769482_27710 ERR1769482_27729 ERR1769482_27755 ERR1769482_27792 ERR1769482_27814 ERR1769482_27850 ERR1769482_27859 ERR1769482_27872 ERR1769482_27881 ERR1769482_27921 ERR1769483_1700 ERR1769483_4966 ERR1769483_9165 ERR1769483_16579 ERR1769483_17009 ERR1769483_17303 ERR1769483_23451 ERR1769483_26717 ERR1769484_1669 ERR1769484_2118 ERR1769484_4626 ERR1769484_7705 ERR1769484_7934 ERR1769484_10398 ERR1769484_18637 ERR1769484_20879 ERR1769484_21341 ERR1769484_23803 ERR1769484_26241 ERR1769485_25651 ERR1769489_1712 ERR1769489_2968 ERR1769489_3678 ERR1769489_4102 ERR1769489_4439 ERR1769489_5852 ERR1769489_6100 ERR1769489_7159 ERR1769489_7288 ERR1769489_7621 ERR1769489_8207 ERR1769489_8306 ERR1769489_12051 ERR1769489_20413 ERR1769489_21350 ERR1769489_21576 ERR1769489_21794 ERR1769489_22010 ERR1769489_22142 ERR1769489_22403 ERR1769489_22560 ERR1769489_22672 ERR1769489_22804 ERR1769489_24354 ERR1769489_25985 ERR1769489_27124 ERR1769490_408 ERR1769490_573 ERR1769490_1548 ERR1769490_1572 ERR1769490_1754 ERR1769490_2394 ERR1769490_2479 ERR1769490_2678 ERR1769490_2834 ERR1769490_2941 ERR1769490_2995 ERR1769490_3008 ERR1769490_3041 ERR1769490_3242 ERR1769490_3394 ERR1769490_3574 ERR1769490_3624 ERR1769490_3764 ERR1769490_3776 ERR1769490_3777 ERR1769490_3926 ERR1769490_4404 ERR1769490_5132 ERR1769490_5841 ERR1769490_6984 ERR1769490_7593 ERR1769490_7699 ERR1769490_7741 ERR1769490_7756 ERR1769490_7946 ERR1769490_7953 ERR1769490_8046 ERR1769490_8228 ERR1769490_8803 ERR1769490_9095 ERR1769490_9457 ERR1769490_9776 ERR1769490_10564 ERR1769490_11644 ERR1769490_12376 ERR1769490_12388 ERR1769490_13098 ERR1769490_13155 ERR1769490_13177 ERR1769490_13284 ERR1769490_14165 ERR1769490_14175 ERR1769490_14279 ERR1769490_15296 ERR1769490_15325 ERR1769490_15584 ERR1769490_15687 ERR1769490_15767 ERR1769490_20051 ERR1769490_20762 ERR1769490_22251 ERR1769490_22453 ERR1769490_24644 ERR1769490_26138 ERR1769490_27119 ERR1769491_1199 ERR1769491_1303 ERR1769491_1552 ERR1769491_1578 ERR1769491_2239 ERR1769491_2404 ERR1769491_3332 ERR1769491_3684 ERR1769491_3739 ERR1769491_3969 ERR1769491_4444 ERR1769491_4856 ERR1769491_4948 ERR1769491_4949 ERR1769491_5025 ERR1769491_5256 ERR1769491_5708 ERR1769491_6156 ERR1769491_6594 ERR1769491_6894 ERR1769491_7896 ERR1769491_8143 ERR1769491_8230 ERR1769491_8240 ERR1769491_8382 ERR1769491_8647 ERR1769491_8924 ERR1769491_8963 ERR1769491_9141 ERR1769491_9145 ERR1769491_9236 ERR1769491_9279 ERR1769491_9319 ERR1769491_9641 ERR1769491_9645 ERR1769491_9659 ERR1769491_10187 ERR1769491_10273 ERR1769491_10998 ERR1769491_11259 ERR1769491_11528 ERR1769491_11634 ERR1769491_11742 ERR1769491_12229 ERR1769491_12646 ERR1769491_12658 ERR1769491_12977 ERR1769491_13015 ERR1769491_13126 ERR1769491_13211 ERR1769491_13232 ERR1769491_13338 ERR1769491_13810 ERR1769491_13905 ERR1769491_14516 ERR1769491_15060 ERR1769491_15078 ERR1769491_15198 ERR1769491_15493 ERR1769491_15645 ERR1769491_15669 ERR1769491_15719 ERR1769491_15941 ERR1769491_15942 ERR1769491_16235 ERR1769491_16594 ERR1769491_16864 ERR1769491_16917 ERR1769491_17371 ERR1769491_17792 ERR1769491_18008 ERR1769491_18876 ERR1769491_19665 ERR1769491_19738 ERR1769491_19744 ERR1769491_20127 ERR1769491_20352 ERR1769491_20495 ERR1769491_20628 ERR1769491_20796 ERR1769491_21187 ERR1769491_21391 ERR1769491_21763 ERR1769491_21798 ERR1769491_22179 ERR1769491_22417 ERR1769491_22546 ERR1769491_22835 ERR1769491_22850 ERR1769491_23225 ERR1769491_23979 ERR1769491_24573 ERR1769491_24955 ERR1769491_25475 ERR1769491_26047 ERR1769491_26242 ERR1769491_27032 ERR1769491_27168 ERR1769492_147 ERR1769492_914 ERR1769492_1127 ERR1769492_1904 ERR1769492_2800 ERR1769492_4959 ERR1769492_5891 ERR1769492_6943 ERR1769492_7919 ERR1769492_8674 ERR1769492_14457 ERR1769492_14679 ERR1769492_19482 ERR1769492_19512 ERR1769492_21616 ERR1769492_21882 ERR1769492_22484 ERR1769493_5189 ERR1769493_5202 ERR1769493_20426 ERR1769495_2578 ERR1769495_6442 ERR1769496_5 ERR1769496_10 ERR1769496_12 ERR1769496_31 ERR1769496_39 ERR1769496_41 ERR1769496_53 ERR1769496_54 ERR1769496_64 ERR1769496_85 ERR1769496_88 ERR1769496_93 ERR1769496_103 ERR1769496_110 ERR1769496_136 ERR1769496_140 ERR1769496_143 ERR1769496_144 ERR1769496_146 ERR1769496_172 ERR1769496_176 ERR1769496_186 ERR1769496_194 ERR1769496_200 ERR1769496_206 ERR1769496_207 ERR1769496_208 ERR1769496_210 ERR1769496_223 ERR1769496_231 ERR1769496_244 ERR1769496_245 ERR1769496_276 ERR1769496_280 ERR1769496_288 ERR1769496_308 ERR1769496_341 ERR1769496_344 ERR1769496_368 ERR1769496_370 ERR1769496_382 ERR1769496_398 ERR1769496_400 ERR1769496_402 ERR1769496_404 ERR1769496_429 ERR1769496_432 ERR1769496_449 ERR1769496_480 ERR1769496_482 ERR1769496_483 ERR1769496_484 ERR1769496_487 ERR1769496_488 ERR1769496_491 ERR1769496_497 ERR1769496_499 ERR1769496_520 ERR1769496_521 ERR1769496_549 ERR1769496_562 ERR1769496_567 ERR1769496_568 ERR1769496_621 ERR1769496_644 ERR1769496_665 ERR1769496_675 ERR1769496_676 ERR1769496_679 ERR1769496_682 ERR1769496_693 ERR1769496_696 ERR1769496_699 ERR1769496_703 ERR1769496_709 ERR1769496_718 ERR1769496_722 ERR1769496_753 ERR1769496_766 ERR1769496_773 ERR1769496_775 ERR1769496_786 ERR1769496_796 ERR1769496_816 ERR1769496_821 ERR1769496_842 ERR1769496_846 ERR1769496_849 ERR1769496_882 ERR1769496_908 ERR1769496_922 ERR1769496_934 ERR1769496_962 ERR1769496_963 ERR1769496_972 ERR1769496_1003 ERR1769496_1008 ERR1769496_1019 ERR1769496_1027 ERR1769496_1031 ERR1769496_1032 ERR1769496_1035 ERR1769496_1043 ERR1769496_1046 ERR1769496_1050 ERR1769496_1051 ERR1769496_1052 ERR1769496_1053 ERR1769496_1059 ERR1769496_1060 ERR1769496_1064 ERR1769496_1073 ERR1769496_1089 ERR1769496_1098 ERR1769496_1099 ERR1769496_1132 ERR1769496_1143 ERR1769496_1157 ERR1769496_1167 ERR1769496_1168 ERR1769496_1172 ERR1769496_1178 ERR1769496_1194 ERR1769496_1197 ERR1769496_1203 ERR1769496_1204 ERR1769496_1210 ERR1769496_1212 ERR1769496_1258 ERR1769496_1267 ERR1769496_1301 ERR1769496_1319 ERR1769496_1331 ERR1769496_1353 ERR1769496_1375 ERR1769496_1379 ERR1769496_1383 ERR1769496_1385 ERR1769496_1389 ERR1769496_1394 ERR1769496_1397 ERR1769496_1400 ERR1769496_1411 ERR1769496_1413 ERR1769496_1422 ERR1769496_1436 ERR1769496_1442 ERR1769496_1459 ERR1769496_1467 ERR1769496_1475 ERR1769496_1515 ERR1769496_1530 ERR1769496_1533 ERR1769496_1547 ERR1769496_1562 ERR1769496_1594 ERR1769496_1607 ERR1769496_1622 ERR1769496_1625 ERR1769496_1637 ERR1769496_1641 ERR1769496_1651 ERR1769496_1655 ERR1769496_1670 ERR1769496_1671 ERR1769496_1674 ERR1769496_1713 ERR1769496_1716 ERR1769496_1721 ERR1769496_1722 ERR1769496_1766 ERR1769496_1783 ERR1769496_1803 ERR1769496_1807 ERR1769496_1816 ERR1769496_1826 ERR1769496_1828 ERR1769496_1831 ERR1769496_1833 ERR1769496_1841 ERR1769496_1866 ERR1769496_1867 ERR1769496_1879 ERR1769496_1890 ERR1769496_1901 ERR1769496_1906 ERR1769496_1920 ERR1769496_1925 ERR1769496_1945 ERR1769496_1970 ERR1769496_1981 ERR1769496_1983 ERR1769496_2000 ERR1769496_2023 ERR1769496_2035 ERR1769496_2037 ERR1769496_2038 ERR1769496_2041 ERR1769496_2046 ERR1769496_2047 ERR1769496_2050 ERR1769496_2077 ERR1769496_2078 ERR1769496_2103 ERR1769496_2104 ERR1769496_2108 ERR1769496_2124 ERR1769496_2133 ERR1769496_2144 ERR1769496_2167 ERR1769496_2171 ERR1769496_2183 ERR1769496_2189 ERR1769496_2210 ERR1769496_2214 ERR1769496_2221 ERR1769496_2222 ERR1769496_2225 ERR1769496_2233 ERR1769496_2239 ERR1769496_2243 ERR1769496_2249 ERR1769496_2267 ERR1769496_2276 ERR1769496_2278 ERR1769496_2280 ERR1769496_2282 ERR1769496_2312 ERR1769496_2323 ERR1769496_2329 ERR1769496_2336 ERR1769496_2337 ERR1769496_2338 ERR1769496_2340 ERR1769496_2362 ERR1769496_2363 ERR1769496_2392 ERR1769496_2395 ERR1769496_2402 ERR1769496_2414 ERR1769496_2416 ERR1769496_2454 ERR1769496_2461 ERR1769496_2468 ERR1769496_2469 ERR1769496_2483 ERR1769496_2491 ERR1769496_2499 ERR1769496_2504 ERR1769496_2528 ERR1769496_2533 ERR1769496_2566 ERR1769496_2569 ERR1769496_2572 ERR1769496_2581 ERR1769496_2584 ERR1769496_2590 ERR1769496_2600 ERR1769496_2621 ERR1769496_2681 ERR1769496_2695 ERR1769496_2716 ERR1769496_2718 ERR1769496_2736 ERR1769496_2746 ERR1769496_2750 ERR1769496_2753 ERR1769496_2762 ERR1769496_2767 ERR1769496_2775 ERR1769496_2801 ERR1769496_2808 ERR1769496_2809 ERR1769496_2814 ERR1769496_2823 ERR1769496_2825 ERR1769496_2828 ERR1769496_2844 ERR1769496_2859 ERR1769496_2861 ERR1769496_2872 ERR1769496_2889 ERR1769496_2900 ERR1769496_2905 ERR1769496_2906 ERR1769496_2908 ERR1769496_2911 ERR1769496_2914 ERR1769496_2918 ERR1769496_2928 ERR1769496_2930 ERR1769496_2940 ERR1769496_2942 ERR1769496_2949 ERR1769496_2965 ERR1769496_2978 ERR1769496_3003 ERR1769496_3011 ERR1769496_3021 ERR1769496_3025 ERR1769496_3043 ERR1769496_3044 ERR1769496_3050 ERR1769496_3062 ERR1769496_3080 ERR1769496_3087 ERR1769496_3088 ERR1769496_3090 ERR1769496_3093 ERR1769496_3101 ERR1769496_3108 ERR1769496_3111 ERR1769496_3112 ERR1769496_3115 ERR1769496_3116 ERR1769496_3131 ERR1769496_3147 ERR1769496_3213 ERR1769496_3241 ERR1769496_3247 ERR1769496_3249 ERR1769496_3252 ERR1769496_3256 ERR1769496_3258 ERR1769496_3291 ERR1769496_3305 ERR1769496_3310 ERR1769496_3311 ERR1769496_3327 ERR1769496_3337 ERR1769496_3339 ERR1769496_3340 ERR1769496_3343 ERR1769496_3350 ERR1769496_3351 ERR1769496_3384 ERR1769496_3398 ERR1769496_3399 ERR1769496_3403 ERR1769496_3409 ERR1769496_3413 ERR1769496_3426 ERR1769496_3430 ERR1769496_3434 ERR1769496_3447 ERR1769496_3458 ERR1769496_3471 ERR1769496_3472 ERR1769496_3482 ERR1769496_3487 ERR1769496_3492 ERR1769496_3496 ERR1769496_3497 ERR1769496_3507 ERR1769496_3508 ERR1769496_3521 ERR1769496_3524 ERR1769496_3538 ERR1769496_3555 ERR1769496_3562 ERR1769496_3566 ERR1769496_3575 ERR1769496_3577 ERR1769496_3578 ERR1769496_3586 ERR1769496_3588 ERR1769496_3594 ERR1769496_3597 ERR1769496_3601 ERR1769496_3618 ERR1769496_3619 ERR1769496_3633 ERR1769496_3638 ERR1769496_3642 ERR1769496_3656 ERR1769496_3660 ERR1769496_3672 ERR1769496_3685 ERR1769496_3688 ERR1769496_3689 ERR1769496_3711 ERR1769496_3739 ERR1769496_3742 ERR1769496_3754 ERR1769496_3758 ERR1769496_3761 ERR1769496_3762 ERR1769496_3773 ERR1769496_3779 ERR1769496_3780 ERR1769496_3790 ERR1769496_3810 ERR1769496_3822 ERR1769496_3834 ERR1769496_3839 ERR1769496_3879 ERR1769496_3884 ERR1769496_3888 ERR1769496_3893 ERR1769496_3903 ERR1769496_3905 ERR1769496_3912 ERR1769496_3941 ERR1769496_3973 ERR1769496_3975 ERR1769496_4004 ERR1769496_4010 ERR1769496_4016 ERR1769496_4040 ERR1769496_4060 ERR1769496_4083 ERR1769496_4089 ERR1769496_4123 ERR1769496_4127 ERR1769496_4138 ERR1769496_4159 ERR1769496_4177 ERR1769496_4180 ERR1769496_4210 ERR1769496_4212 ERR1769496_4215 ERR1769496_4224 ERR1769496_4234 ERR1769496_4236 ERR1769496_4240 ERR1769496_4242 ERR1769496_4265 ERR1769496_4295 ERR1769496_4307 ERR1769496_4326 ERR1769496_4327 ERR1769496_4337 ERR1769496_4349 ERR1769496_4350 ERR1769496_4355 ERR1769496_4358 ERR1769496_4360 ERR1769496_4375 ERR1769496_4406 ERR1769496_4415 ERR1769496_4417 ERR1769496_4424 ERR1769496_4435 ERR1769496_4442 ERR1769496_4448 ERR1769496_4457 ERR1769496_4467 ERR1769496_4470 ERR1769496_4471 ERR1769496_4504 ERR1769496_4505 ERR1769496_4510 ERR1769496_4522 ERR1769496_4547 ERR1769496_4574 ERR1769496_4577 ERR1769496_4578 ERR1769496_4589 ERR1769496_4601 ERR1769496_4609 ERR1769496_4611 ERR1769496_4612 ERR1769496_4628 ERR1769496_4631 ERR1769496_4633 ERR1769496_4647 ERR1769496_4651 ERR1769496_4652 ERR1769496_4672 ERR1769496_4700 ERR1769496_4701 ERR1769496_4704 ERR1769496_4719 ERR1769496_4726 ERR1769496_4741 ERR1769496_4773 ERR1769496_4783 ERR1769496_4790 ERR1769496_4801 ERR1769496_4812 ERR1769496_4814 ERR1769496_4816 ERR1769496_4817 ERR1769496_4829 ERR1769496_4834 ERR1769496_4843 ERR1769496_4859 ERR1769496_4861 ERR1769496_4862 ERR1769496_4863 ERR1769496_4877 ERR1769496_4902 ERR1769496_4906 ERR1769496_4919 ERR1769496_4928 ERR1769496_4929 ERR1769496_4945 ERR1769496_4948 ERR1769496_4953 ERR1769496_4958 ERR1769496_4999 ERR1769496_5001 ERR1769496_5005 ERR1769496_5032 ERR1769496_5038 ERR1769496_5040 ERR1769496_5042 ERR1769496_5057 ERR1769496_5088 ERR1769496_5098 ERR1769496_5103 ERR1769496_5115 ERR1769496_5116 ERR1769496_5128 ERR1769496_5135 ERR1769496_5140 ERR1769496_5146 ERR1769496_5153 ERR1769496_5183 ERR1769496_5187 ERR1769496_5188 ERR1769496_5198 ERR1769496_5209 ERR1769496_5224 ERR1769496_5237 ERR1769496_5243 ERR1769496_5257 ERR1769496_5260 ERR1769496_5266 ERR1769496_5268 ERR1769496_5270 ERR1769496_5281 ERR1769496_5285 ERR1769496_5295 ERR1769496_5298 ERR1769496_5318 ERR1769496_5326 ERR1769496_5342 ERR1769496_5348 ERR1769496_5369 ERR1769496_5372 ERR1769496_5406 ERR1769496_5407 ERR1769496_5416 ERR1769496_5425 ERR1769496_5437 ERR1769496_5438 ERR1769496_5448 ERR1769496_5458 ERR1769496_5476 ERR1769496_5480 ERR1769496_5481 ERR1769496_5485 ERR1769496_5490 ERR1769496_5503 ERR1769496_5525 ERR1769496_5539 ERR1769496_5547 ERR1769496_5564 ERR1769496_5584 ERR1769496_5589 ERR1769496_5598 ERR1769496_5611 ERR1769496_5612 ERR1769496_5616 ERR1769496_5625 ERR1769496_5632 ERR1769496_5636 ERR1769496_5641 ERR1769496_5649 ERR1769496_5651 ERR1769496_5663 ERR1769496_5670 ERR1769496_5685 ERR1769496_5686 ERR1769496_5726 ERR1769496_5750 ERR1769496_5751 ERR1769496_5768 ERR1769496_5807 ERR1769496_5809 ERR1769496_5810 ERR1769496_5811 ERR1769496_5828 ERR1769496_5830 ERR1769496_5834 ERR1769496_5858 ERR1769496_5878 ERR1769496_5903 ERR1769496_5911 ERR1769496_5912 ERR1769496_5917 ERR1769496_5921 ERR1769496_5924 ERR1769496_5926 ERR1769496_5928 ERR1769496_5929 ERR1769496_5930 ERR1769496_5950 ERR1769496_5955 ERR1769496_5956 ERR1769496_5975 ERR1769496_6008 ERR1769496_6023 ERR1769496_6032 ERR1769496_6044 ERR1769496_6045 ERR1769496_6046 ERR1769496_6049 ERR1769496_6069 ERR1769496_6073 ERR1769496_6086 ERR1769496_6126 ERR1769496_6150 ERR1769496_6165 ERR1769496_6216 ERR1769496_6223 ERR1769496_6229 ERR1769496_6235 ERR1769496_6244 ERR1769496_6248 ERR1769496_6264 ERR1769496_6308 ERR1769496_6322 ERR1769496_6324 ERR1769496_6338 ERR1769496_6357 ERR1769496_6363 ERR1769496_6367 ERR1769496_6370 ERR1769496_6373 ERR1769496_6435 ERR1769496_6463 ERR1769496_6464 ERR1769496_6469 ERR1769496_6492 ERR1769496_6546 ERR1769496_6563 ERR1769496_6564 ERR1769496_6567 ERR1769496_6574 ERR1769496_6589 ERR1769496_6593 ERR1769496_6600 ERR1769496_6610 ERR1769496_6612 ERR1769496_6645 ERR1769496_6646 ERR1769496_6649 ERR1769496_6653 ERR1769496_6658 ERR1769496_6678 ERR1769496_6688 ERR1769496_6710 ERR1769496_6719 ERR1769496_6721 ERR1769496_6722 ERR1769496_6725 ERR1769496_6726 ERR1769496_6731 ERR1769496_6748 ERR1769496_6779 ERR1769496_6782 ERR1769496_6785 ERR1769496_6786 ERR1769496_6790 ERR1769496_6793 ERR1769496_6795 ERR1769496_6796 ERR1769496_6804 ERR1769496_6808 ERR1769496_6810 ERR1769496_6812 ERR1769496_6814 ERR1769496_6815 ERR1769496_6828 ERR1769496_6868 ERR1769496_6912 ERR1769496_6915 ERR1769496_6916 ERR1769496_6932 ERR1769496_6947 ERR1769496_6966 ERR1769496_6996 ERR1769496_7016 ERR1769496_7026 ERR1769496_7044 ERR1769496_7053 ERR1769496_7079 ERR1769496_7083 ERR1769496_7088 ERR1769496_7105 ERR1769496_7113 ERR1769496_7140 ERR1769496_7145 ERR1769496_7155 ERR1769496_7161 ERR1769496_7191 ERR1769496_7192 ERR1769496_7194 ERR1769496_7197 ERR1769496_7198 ERR1769496_7236 ERR1769496_7238 ERR1769496_7252 ERR1769496_7259 ERR1769496_7267 ERR1769496_7312 ERR1769496_7333 ERR1769496_7342 ERR1769496_7382 ERR1769496_7383 ERR1769496_7385 ERR1769496_7396 ERR1769496_7410 ERR1769496_7427 ERR1769496_7428 ERR1769496_7429 ERR1769496_7436 ERR1769496_7439 ERR1769496_7479 ERR1769496_7482 ERR1769496_7495 ERR1769496_7504 ERR1769496_7523 ERR1769496_7536 ERR1769496_7538 ERR1769496_7555 ERR1769496_7559 ERR1769496_7567 ERR1769496_7573 ERR1769496_7592 ERR1769496_7623 ERR1769496_7633 ERR1769496_7646 ERR1769496_7650 ERR1769496_7654 ERR1769496_7655 ERR1769496_7671 ERR1769496_7683 ERR1769496_7684 ERR1769496_7696 ERR1769496_7700 ERR1769496_7701 ERR1769496_7705 ERR1769496_7743 ERR1769496_7780 ERR1769496_7808 ERR1769496_7813 ERR1769496_7821 ERR1769496_7822 ERR1769496_7833 ERR1769496_7834 ERR1769496_7841 ERR1769496_7869 ERR1769496_7884 ERR1769496_7899 ERR1769496_7912 ERR1769496_7922 ERR1769496_7938 ERR1769496_7939 ERR1769496_7946 ERR1769496_7948 ERR1769496_7949 ERR1769496_7957 ERR1769496_7963 ERR1769496_7984 ERR1769496_7988 ERR1769496_8001 ERR1769496_8002 ERR1769496_8012 ERR1769496_8014 ERR1769496_8045 ERR1769496_8046 ERR1769496_8054 ERR1769496_8055 ERR1769496_8056 ERR1769496_8073 ERR1769496_8091 ERR1769496_8099 ERR1769496_8118 ERR1769496_8119 ERR1769496_8120 ERR1769496_8127 ERR1769496_8131 ERR1769496_8152 ERR1769496_8159 ERR1769496_8179 ERR1769496_8180 ERR1769496_8196 ERR1769496_8201 ERR1769496_8211 ERR1769496_8228 ERR1769496_8235 ERR1769496_8240 ERR1769496_8251 ERR1769496_8260 ERR1769496_8266 ERR1769496_8280 ERR1769496_8284 ERR1769496_8293 ERR1769496_8296 ERR1769496_8300 ERR1769496_8319 ERR1769496_8320 ERR1769496_8323 ERR1769496_8324 ERR1769496_8337 ERR1769496_8344 ERR1769496_8345 ERR1769496_8359 ERR1769496_8378 ERR1769496_8379 ERR1769496_8388 ERR1769496_8390 ERR1769496_8392 ERR1769496_8402 ERR1769496_8404 ERR1769496_8410 ERR1769496_8428 ERR1769496_8434 ERR1769496_8438 ERR1769496_8448 ERR1769496_8452 ERR1769496_8457 ERR1769496_8470 ERR1769496_8484 ERR1769496_8485 ERR1769496_8504 ERR1769496_8510 ERR1769496_8511 ERR1769496_8512 ERR1769496_8518 ERR1769496_8526 ERR1769496_8540 ERR1769496_8548 ERR1769496_8551 ERR1769496_8559 ERR1769496_8566 ERR1769496_8596 ERR1769496_8599 ERR1769496_8601 ERR1769496_8613 ERR1769496_8614 ERR1769496_8635 ERR1769496_8636 ERR1769496_8659 ERR1769496_8683 ERR1769496_8684 ERR1769496_8685 ERR1769496_8689 ERR1769496_8701 ERR1769496_8714 ERR1769496_8726 ERR1769496_8731 ERR1769496_8737 ERR1769496_8742 ERR1769496_8747 ERR1769496_8755 ERR1769496_8757 ERR1769496_8768 ERR1769496_8777 ERR1769496_8788 ERR1769496_8806 ERR1769496_8807 ERR1769496_8812 ERR1769496_8840 ERR1769496_8853 ERR1769496_8892 ERR1769496_8897 ERR1769496_8898 ERR1769496_8899 ERR1769496_8905 ERR1769496_8911 ERR1769496_8923 ERR1769496_8934 ERR1769496_8945 ERR1769496_8946 ERR1769496_8953 ERR1769496_8980 ERR1769496_8982 ERR1769496_8987 ERR1769496_8997 ERR1769496_9010 ERR1769496_9020 ERR1769496_9027 ERR1769496_9039 ERR1769496_9043 ERR1769496_9045 ERR1769496_9054 ERR1769496_9074 ERR1769496_9077 ERR1769496_9086 ERR1769496_9087 ERR1769496_9090 ERR1769496_9093 ERR1769496_9098 ERR1769496_9105 ERR1769496_9107 ERR1769496_9115 ERR1769496_9125 ERR1769496_9143 ERR1769496_9153 ERR1769496_9158 ERR1769496_9160 ERR1769496_9167 ERR1769496_9220 ERR1769496_9233 ERR1769496_9272 ERR1769496_9274 ERR1769496_9287 ERR1769496_9298 ERR1769496_9299 ERR1769496_9329 ERR1769496_9332 ERR1769496_9350 ERR1769496_9352 ERR1769496_9355 ERR1769496_9358 ERR1769496_9360 ERR1769496_9368 ERR1769496_9391 ERR1769496_9469 ERR1769496_9473 ERR1769496_9476 ERR1769496_9506 ERR1769496_9570 ERR1769496_9597 ERR1769496_9603 ERR1769496_9634 ERR1769496_9664 ERR1769496_9665 ERR1769496_9670 ERR1769496_9684 ERR1769496_9686 ERR1769496_9703 ERR1769496_9715 ERR1769496_9726 ERR1769496_9734 ERR1769496_9736 ERR1769496_9757 ERR1769496_9764 ERR1769496_9765 ERR1769496_9791 ERR1769496_9795 ERR1769496_9859 ERR1769496_9886 ERR1769496_9917 ERR1769496_9938 ERR1769496_9944 ERR1769496_9965 ERR1769496_9993 ERR1769496_10013 ERR1769496_10019 ERR1769496_10034 ERR1769496_10108 ERR1769496_10117 ERR1769496_10133 ERR1769496_10150 ERR1769496_10151 ERR1769496_10168 ERR1769496_10186 ERR1769496_10188 ERR1769496_10202 ERR1769496_10215 ERR1769496_10225 ERR1769496_10232 ERR1769496_10246 ERR1769496_10250 ERR1769496_10260 ERR1769496_10289 ERR1769496_10296 ERR1769496_10298 ERR1769496_10307 ERR1769496_10318 ERR1769496_10366 ERR1769496_10371 ERR1769496_10378 ERR1769496_10391 ERR1769496_10394 ERR1769496_10398 ERR1769496_10399 ERR1769496_10401 ERR1769496_10405 ERR1769496_10407 ERR1769496_10414 ERR1769496_10428 ERR1769496_10442 ERR1769496_10474 ERR1769496_10479 ERR1769496_10496 ERR1769496_10497 ERR1769496_10521 ERR1769496_10548 ERR1769496_10556 ERR1769496_10557 ERR1769496_10558 ERR1769496_10577 ERR1769496_10582 ERR1769496_10586 ERR1769496_10590 ERR1769496_10597 ERR1769496_10606 ERR1769496_10607 ERR1769496_10618 ERR1769496_10657 ERR1769496_10662 ERR1769496_10668 ERR1769496_10693 ERR1769496_10695 ERR1769496_10699 ERR1769496_10727 ERR1769496_10733 ERR1769496_10746 ERR1769496_10770 ERR1769496_10772 ERR1769496_10824 ERR1769496_10839 ERR1769496_10844 ERR1769496_10863 ERR1769496_10891 ERR1769496_10929 ERR1769496_11007 ERR1769496_11030 ERR1769496_11057 ERR1769496_11066 ERR1769496_11070 ERR1769496_11097 ERR1769496_11294 ERR1769496_11442 ERR1769496_11446 ERR1769496_11616 ERR1769496_11677 ERR1769496_11679 ERR1769496_11714 ERR1769496_11719 ERR1769496_11723 ERR1769496_11755 ERR1769496_11810 ERR1769496_11814 ERR1769496_11855 ERR1769496_11927 ERR1769496_11948 ERR1769496_11972 ERR1769496_12159 ERR1769496_12183 ERR1769496_12204 ERR1769496_12342 ERR1769496_12370 ERR1769496_12388 ERR1769496_12434 ERR1769496_12509 ERR1769496_12557 ERR1769496_12658 ERR1769496_12672 ERR1769496_12713 ERR1769496_12806 ERR1769496_12835 ERR1769496_12920 ERR1769496_12943 ERR1769496_12991 ERR1769496_13036 ERR1769496_13072 ERR1769496_13329 ERR1769496_13330 ERR1769496_13345 ERR1769496_13356 ERR1769496_13468 ERR1769496_13540 ERR1769496_13605 ERR1769496_13606 ERR1769496_13626 ERR1769496_13706 ERR1769496_13744 ERR1769496_13823 ERR1769496_13867 ERR1769496_14016 ERR1769496_14077 ERR1769496_14079 ERR1769496_14131 ERR1769496_14176 ERR1769496_14237 ERR1769496_14392 ERR1769496_14417 ERR1769496_14419 ERR1769496_14461 ERR1769496_14561 ERR1769496_14620 ERR1769496_14644 ERR1769496_14667 ERR1769496_14732 ERR1769496_14759 ERR1769496_14803 ERR1769496_14857 ERR1769496_14858 ERR1769496_14870 ERR1769496_14872 ERR1769496_14884 ERR1769496_14908 ERR1769496_14915 ERR1769496_14940 ERR1769496_14960 ERR1769496_14980 ERR1769496_15004 ERR1769496_15028 ERR1769496_15068 ERR1769496_15144 ERR1769496_15154 ERR1769496_15267 ERR1769496_15284 ERR1769496_15294 ERR1769496_15296 ERR1769496_15303 ERR1769496_15350 ERR1769496_15363 ERR1769496_15371 ERR1769496_15476 ERR1769496_15533 ERR1769496_15569 ERR1769496_15577 ERR1769496_15617 ERR1769496_15630 ERR1769496_15679 ERR1769496_15689 ERR1769496_15858 ERR1769496_15886 ERR1769496_15896 ERR1769496_16010 ERR1769496_16055 ERR1769496_16075 ERR1769496_16092 ERR1769496_16093 ERR1769496_16228 ERR1769496_16308 ERR1769496_16335 ERR1769496_16393 ERR1769496_16549 ERR1769496_16554 ERR1769496_16555 ERR1769496_16574 ERR1769496_16578 ERR1769496_16590 ERR1769496_16612 ERR1769496_16633 ERR1769496_16652 ERR1769496_16662 ERR1769496_16672 ERR1769496_16688 ERR1769496_16695 ERR1769496_16696 ERR1769496_16701 ERR1769496_16702 ERR1769496_16710 ERR1769496_16722 ERR1769496_16725 ERR1769496_16733 ERR1769496_16740 ERR1769496_16744 ERR1769496_16753 ERR1769496_16770 ERR1769496_16772 ERR1769496_16779 ERR1769496_16835 ERR1769496_16850 ERR1769496_16862 ERR1769496_16869 ERR1769496_16880 ERR1769496_16883 ERR1769496_16886 ERR1769496_16922 ERR1769496_16930 ERR1769496_16941 ERR1769496_16942 ERR1769496_16974 ERR1769496_17015 ERR1769496_17023 ERR1769496_17028 ERR1769496_17038 ERR1769496_17060 ERR1769496_17091 ERR1769496_17094 ERR1769496_17098 ERR1769496_17109 ERR1769496_17113 ERR1769496_17115 ERR1769496_17116 ERR1769496_17128 ERR1769496_17129 ERR1769496_17145 ERR1769496_17154 ERR1769496_17163 ERR1769496_17166 ERR1769496_17167 ERR1769496_17172 ERR1769496_17173 ERR1769496_17185 ERR1769496_17186 ERR1769496_17187 ERR1769496_17214 ERR1769496_17244 ERR1769496_17245 ERR1769496_17249 ERR1769496_17252 ERR1769496_17265 ERR1769496_17273 ERR1769496_17279 ERR1769496_17293 ERR1769496_17306 ERR1769496_17315 ERR1769496_17340 ERR1769496_17356 ERR1769496_17359 ERR1769496_17360 ERR1769496_17373 ERR1769496_17383 ERR1769496_17401 ERR1769496_17403 ERR1769496_17411 ERR1769496_17425 ERR1769496_17437 ERR1769496_17442 ERR1769496_17473 ERR1769496_17486 ERR1769496_17488 ERR1769496_17491 ERR1769496_17504 ERR1769496_17509 ERR1769496_17515 ERR1769496_17521 ERR1769496_17528 ERR1769496_17539 ERR1769496_17548 ERR1769496_17565 ERR1769496_17567 ERR1769496_17606 ERR1769496_17616 ERR1769496_17629 ERR1769496_17630 ERR1769496_17633 ERR1769496_17639 ERR1769496_17649 ERR1769496_17663 ERR1769496_17678 ERR1769496_17685 ERR1769496_17692 ERR1769496_17697 ERR1769496_17698 ERR1769496_17708 ERR1769496_17717 ERR1769496_17720 ERR1769496_17737 ERR1769496_17738 ERR1769496_17765 ERR1769496_17769 ERR1769496_17776 ERR1769496_17792 ERR1769496_17798 ERR1769496_17803 ERR1769496_17806 ERR1769496_17828 ERR1769496_17831 ERR1769496_17844 ERR1769496_17855 ERR1769496_17860 ERR1769496_17865 ERR1769496_17902 ERR1769496_17918 ERR1769496_17919 ERR1769496_17942 ERR1769496_17959 ERR1769496_17969 ERR1769496_17986 ERR1769496_17990 ERR1769496_17999 ERR1769496_18008 ERR1769496_18013 ERR1769496_18049 ERR1769496_18057 ERR1769496_18113 ERR1769496_18129 ERR1769496_18154 ERR1769496_18164 ERR1769496_18168 ERR1769496_18169 ERR1769496_18170 ERR1769496_18188 ERR1769496_18190 ERR1769496_18191 ERR1769496_18197 ERR1769496_18208 ERR1769496_18216 ERR1769496_18228 ERR1769496_18237 ERR1769496_18251 ERR1769496_18256 ERR1769496_18258 ERR1769496_18262 ERR1769496_18303 ERR1769496_18307 ERR1769496_18309 ERR1769496_18313 ERR1769496_18316 ERR1769496_18326 ERR1769496_18330 ERR1769496_18359 ERR1769496_18361 ERR1769496_18364 ERR1769496_18393 ERR1769496_18399 ERR1769496_18428 ERR1769496_18438 ERR1769496_18453 ERR1769496_18455 ERR1769496_18457 ERR1769496_18476 ERR1769496_18523 ERR1769496_18534 ERR1769496_18539 ERR1769496_18543 ERR1769496_18545 ERR1769496_18552 ERR1769496_18563 ERR1769496_18567 ERR1769496_18584 ERR1769496_18585 ERR1769496_18607 ERR1769496_18608 ERR1769496_18621 ERR1769496_18626 ERR1769496_18628 ERR1769496_18632 ERR1769496_18655 ERR1769496_18673 ERR1769496_18691 ERR1769496_18701 ERR1769496_18704 ERR1769496_18705 ERR1769496_18719 ERR1769496_18737 ERR1769496_18755 ERR1769496_18758 ERR1769496_18761 ERR1769496_18783 ERR1769496_18829 ERR1769496_18831 ERR1769496_18837 ERR1769496_18845 ERR1769496_18846 ERR1769496_18847 ERR1769496_18848 ERR1769496_18853 ERR1769496_18875 ERR1769496_18877 ERR1769496_18896 ERR1769496_18897 ERR1769496_18902 ERR1769496_18907 ERR1769496_18913 ERR1769496_18914 ERR1769496_18916 ERR1769496_18928 ERR1769496_18935 ERR1769496_18963 ERR1769496_18969 ERR1769496_18979 ERR1769496_18982 ERR1769496_18983 ERR1769496_18990 ERR1769496_19021 ERR1769496_19026 ERR1769496_19027 ERR1769496_19029 ERR1769496_19031 ERR1769496_19042 ERR1769496_19043 ERR1769496_19049 ERR1769496_19058 ERR1769496_19083 ERR1769496_19096 ERR1769496_19097 ERR1769496_19098 ERR1769496_19099 ERR1769496_19103 ERR1769496_19107 ERR1769496_19121 ERR1769496_19123 ERR1769496_19130 ERR1769496_19132 ERR1769496_19135 ERR1769496_19138 ERR1769496_19140 ERR1769496_19143 ERR1769496_19150 ERR1769496_19152 ERR1769496_19196 ERR1769496_19207 ERR1769496_19209 ERR1769496_19221 ERR1769496_19222 ERR1769496_19223 ERR1769496_19224 ERR1769496_19273 ERR1769496_19274 ERR1769496_19280 ERR1769496_19294 ERR1769496_19305 ERR1769496_19338 ERR1769496_19348 ERR1769496_19357 ERR1769496_19360 ERR1769496_19381 ERR1769496_19384 ERR1769496_19401 ERR1769496_19402 ERR1769496_19410 ERR1769496_19429 ERR1769496_19439 ERR1769496_19452 ERR1769496_19458 ERR1769496_19460 ERR1769496_19465 ERR1769496_19466 ERR1769496_19470 ERR1769496_19489 ERR1769496_19493 ERR1769496_19499 ERR1769496_19515 ERR1769496_19528 ERR1769496_19539 ERR1769496_19542 ERR1769496_19545 ERR1769496_19549 ERR1769496_19555 ERR1769496_19564 ERR1769496_19571 ERR1769496_19573 ERR1769496_19580 ERR1769496_19581 ERR1769496_19588 ERR1769496_19610 ERR1769496_19612 ERR1769496_19615 ERR1769496_19619 ERR1769496_19622 ERR1769496_19628 ERR1769496_19638 ERR1769496_19663 ERR1769496_19682 ERR1769496_19684 ERR1769496_19686 ERR1769496_19687 ERR1769496_19694 ERR1769496_19715 ERR1769496_19716 ERR1769496_19728 ERR1769496_19732 ERR1769496_19740 ERR1769496_19745 ERR1769496_19746 ERR1769496_19782 ERR1769496_19797 ERR1769496_19798 ERR1769496_19809 ERR1769496_19810 ERR1769496_19818 ERR1769496_19840 ERR1769496_19841 ERR1769496_19843 ERR1769496_19868 ERR1769496_19869 ERR1769496_19873 ERR1769496_19880 ERR1769496_19887 ERR1769496_19895 ERR1769496_19915 ERR1769496_19921 ERR1769496_19922 ERR1769496_19938 ERR1769496_19944 ERR1769496_19950 ERR1769496_19958 ERR1769496_19962 ERR1769496_19971 ERR1769496_19980 ERR1769496_19981 ERR1769496_19999 ERR1769496_20009 ERR1769496_20023 ERR1769496_20027 ERR1769496_20032 ERR1769496_20037 ERR1769496_20046 ERR1769496_20061 ERR1769496_20065 ERR1769496_20076 ERR1769496_20078 ERR1769496_20099 ERR1769496_20118 ERR1769496_20119 ERR1769496_20128 ERR1769496_20131 ERR1769496_20142 ERR1769496_20150 ERR1769496_20162 ERR1769496_20163 ERR1769496_20186 ERR1769496_20195 ERR1769496_20210 ERR1769496_20219 ERR1769496_20230 ERR1769496_20241 ERR1769496_20254 ERR1769496_20270 ERR1769496_20296 ERR1769496_20301 ERR1769496_20313 ERR1769496_20316 ERR1769496_20317 ERR1769496_20318 ERR1769496_20332 ERR1769496_20350 ERR1769496_20368 ERR1769496_20370 ERR1769496_20392 ERR1769496_20393 ERR1769496_20394 ERR1769496_20399 ERR1769496_20416 ERR1769496_20425 ERR1769496_20428 ERR1769496_20430 ERR1769496_20433 ERR1769496_20440 ERR1769496_20445 ERR1769496_20454 ERR1769496_20456 ERR1769496_20466 ERR1769496_20467 ERR1769496_20478 ERR1769496_20481 ERR1769496_20485 ERR1769496_20498 ERR1769496_20506 ERR1769496_20518 ERR1769496_20523 ERR1769496_20533 ERR1769496_20534 ERR1769496_20545 ERR1769496_20558 ERR1769496_20566 ERR1769496_20571 ERR1769496_20591 ERR1769496_20597 ERR1769496_20603 ERR1769496_20619 ERR1769496_20624 ERR1769496_20626 ERR1769496_20629 ERR1769496_20639 ERR1769496_20641 ERR1769496_20650 ERR1769496_20655 ERR1769496_20666 ERR1769496_20684 ERR1769496_20688 ERR1769496_20716 ERR1769496_20719 ERR1769496_20725 ERR1769496_20726 ERR1769496_20743 ERR1769496_20753 ERR1769496_20765 ERR1769496_20770 ERR1769496_20772 ERR1769496_20776 ERR1769496_20778 ERR1769496_20786 ERR1769496_20787 ERR1769496_20790 ERR1769496_20805 ERR1769496_20844 ERR1769496_20876 ERR1769496_20878 ERR1769496_20891 ERR1769496_20908 ERR1769496_20932 ERR1769496_20935 ERR1769496_20937 ERR1769496_20942 ERR1769496_20945 ERR1769496_20951 ERR1769496_20954 ERR1769496_20996 ERR1769496_21005 ERR1769496_21034 ERR1769496_21057 ERR1769496_21062 ERR1769496_21068 ERR1769496_21075 ERR1769496_21083 ERR1769496_21086 ERR1769496_21124 ERR1769496_21143 ERR1769496_21145 ERR1769496_21168 ERR1769496_21170 ERR1769496_21195 ERR1769496_21214 ERR1769496_21221 ERR1769496_21222 ERR1769496_21224 ERR1769496_21228 ERR1769496_21242 ERR1769496_21254 ERR1769496_21265 ERR1769496_21266 ERR1769496_21267 ERR1769496_21272 ERR1769496_21288 ERR1769496_21301 ERR1769496_21309 ERR1769496_21311 ERR1769496_21331 ERR1769496_21333 ERR1769496_21344 ERR1769496_21389 ERR1769496_21391 ERR1769496_21396 ERR1769496_21397 ERR1769496_21404 ERR1769496_21405 ERR1769496_21426 ERR1769496_21438 ERR1769496_21448 ERR1769496_21454 ERR1769496_21461 ERR1769496_21483 ERR1769496_21492 ERR1769496_21496 ERR1769496_21497 ERR1769496_21520 ERR1769496_21530 ERR1769496_21550 ERR1769496_21551 ERR1769496_21559 ERR1769496_21567 ERR1769496_21582 ERR1769496_21596 ERR1769496_21600 ERR1769496_21653 ERR1769496_21677 ERR1769496_21687 ERR1769496_21695 ERR1769496_21718 ERR1769496_21719 ERR1769496_21728 ERR1769496_21730 ERR1769496_21749 ERR1769496_21767 ERR1769496_21777 ERR1769496_21779 ERR1769496_21788 ERR1769496_21799 ERR1769496_21802 ERR1769496_21829 ERR1769496_21831 ERR1769496_21846 ERR1769496_21848 ERR1769496_21850 ERR1769496_21858 ERR1769496_21868 ERR1769496_21869 ERR1769496_21873 ERR1769496_21875 ERR1769496_21878 ERR1769496_21880 ERR1769496_21885 ERR1769496_21906 ERR1769496_21910 ERR1769496_21920 ERR1769496_21941 ERR1769496_21945 ERR1769496_21969 ERR1769496_21974 ERR1769496_22006 ERR1769496_22007 ERR1769496_22040 ERR1769496_22065 ERR1769496_22066 ERR1769496_22078 ERR1769496_22079 ERR1769496_22082 ERR1769496_22083 ERR1769496_22095 ERR1769496_22098 ERR1769496_22117 ERR1769496_22119 ERR1769496_22138 ERR1769496_22150 ERR1769496_22155 ERR1769496_22168 ERR1769496_22173 ERR1769496_22175 ERR1769496_22187 ERR1769496_22206 ERR1769496_22235 ERR1769496_22252 ERR1769496_22265 ERR1769496_22274 ERR1769496_22279 ERR1769496_22287 ERR1769496_22288 ERR1769496_22303 ERR1769496_22314 ERR1769496_22337 ERR1769496_22338 ERR1769496_22342 ERR1769496_22345 ERR1769496_22360 ERR1769496_22374 ERR1769496_22378 ERR1769496_22396 ERR1769496_22398 ERR1769496_22405 ERR1769496_22413 ERR1769496_22417 ERR1769496_22418 ERR1769496_22427 ERR1769496_22450 ERR1769496_22466 ERR1769496_22522 ERR1769496_22537 ERR1769496_22565 ERR1769496_22569 ERR1769496_22570 ERR1769496_22582 ERR1769496_22584 ERR1769496_22645 ERR1769496_22646 ERR1769496_22647 ERR1769496_22658 ERR1769496_22659 ERR1769496_22676 ERR1769496_22696 ERR1769496_22714 ERR1769496_22715 ERR1769496_22718 ERR1769496_22720 ERR1769496_22730 ERR1769496_22737 ERR1769496_22774 ERR1769496_22797 ERR1769496_22845 ERR1769496_22856 ERR1769496_22866 ERR1769496_22876 ERR1769496_22886 ERR1769496_22891 ERR1769496_22917 ERR1769496_22928 ERR1769496_22932 ERR1769496_22934 ERR1769496_22939 ERR1769496_22956 ERR1769496_22963 ERR1769496_22967 ERR1769496_22989 ERR1769496_22992 ERR1769496_22993 ERR1769496_22994 ERR1769496_23002 ERR1769496_23006 ERR1769496_23010 ERR1769496_23035 ERR1769496_23057 ERR1769496_23070 ERR1769496_23087 ERR1769496_23092 ERR1769496_23104 ERR1769496_23106 ERR1769496_23110 ERR1769496_23116 ERR1769496_23117 ERR1769496_23119 ERR1769496_23120 ERR1769496_23121 ERR1769496_23136 ERR1769496_23145 ERR1769496_23149 ERR1769496_23159 ERR1769496_23180 ERR1769496_23184 ERR1769496_23186 ERR1769496_23189 ERR1769496_23235 ERR1769496_23240 ERR1769496_23241 ERR1769496_23242 ERR1769496_23245 ERR1769496_23266 ERR1769496_23286 ERR1769496_23307 ERR1769496_23318 ERR1769496_23320 ERR1769496_23322 ERR1769496_23337 ERR1769496_23339 ERR1769496_23343 ERR1769496_23361 ERR1769496_23367 ERR1769496_23400 ERR1769496_23404 ERR1769496_23419 ERR1769496_23444 ERR1769496_23449 ERR1769496_23461 ERR1769496_23466 ERR1769496_23470 ERR1769496_23472 ERR1769496_23482 ERR1769496_23485 ERR1769496_23490 ERR1769496_23505 ERR1769496_23530 ERR1769496_23535 ERR1769496_23550 ERR1769496_23557 ERR1769496_23570 ERR1769496_23576 ERR1769496_23583 ERR1769496_23599 ERR1769496_23605 ERR1769496_23607 ERR1769496_23613 ERR1769496_23637 ERR1769496_23641 ERR1769496_23651 ERR1769496_23663 ERR1769496_23669 ERR1769496_23684 ERR1769496_23692 ERR1769496_23705 ERR1769496_23706 ERR1769496_23737 ERR1769496_23744 ERR1769496_23754 ERR1769496_23762 ERR1769496_23767 ERR1769496_23794 ERR1769496_23801 ERR1769496_23808 ERR1769496_23817 ERR1769496_23856 ERR1769496_23862 ERR1769496_23882 ERR1769496_23883 ERR1769496_23897 ERR1769496_23902 ERR1769496_23905 ERR1769496_23925 ERR1769496_23934 ERR1769496_23940 ERR1769496_23951 ERR1769496_23965 ERR1769496_23969 ERR1769496_23973 ERR1769496_23981 ERR1769496_24010 ERR1769496_24011 ERR1769496_24028 ERR1769496_24038 ERR1769496_24045 ERR1769496_24051 ERR1769496_24052 ERR1769496_24053 ERR1769496_24054 ERR1769496_24056 ERR1769496_24072 ERR1769496_24079 ERR1769496_24081 ERR1769496_24094 ERR1769496_24112 ERR1769496_24113 ERR1769496_24124 ERR1769496_24125 ERR1769496_24136 ERR1769496_24176 ERR1769496_24187 ERR1769496_24188 ERR1769496_24196 ERR1769496_24197 ERR1769496_24206 ERR1769496_24207 ERR1769496_24211 ERR1769496_24227 ERR1769496_24232 ERR1769496_24241 ERR1769496_24247 ERR1769496_24250 ERR1769496_24254 ERR1769496_24257 ERR1769496_24258 ERR1769496_24259 ERR1769496_24271 ERR1769496_24279 ERR1769496_24280 ERR1769496_24284 ERR1769496_24286 ERR1769496_24293 ERR1769496_24294 ERR1769496_24304 ERR1769496_24310 ERR1769496_24319 ERR1769496_24336 ERR1769496_24341 ERR1769496_24342 ERR1769496_24343 ERR1769496_24347 ERR1769496_24353 ERR1769496_24361 ERR1769496_24368 ERR1769496_24369 ERR1769496_24397 ERR1769496_24406 ERR1769496_24415 ERR1769496_24417 ERR1769496_24419 ERR1769496_24422 ERR1769496_24424 ERR1769496_24433 ERR1769496_24434 ERR1769496_24436 ERR1769496_24452 ERR1769496_24460 ERR1769496_24470 ERR1769496_24475 ERR1769496_24500 ERR1769496_24502 ERR1769496_24508 ERR1769496_24566 ERR1769496_24567 ERR1769496_24584 ERR1769496_24599 ERR1769496_24636 ERR1769496_24657 ERR1769496_24658 ERR1769496_24661 ERR1769496_24663 ERR1769496_24667 ERR1769496_24669 ERR1769496_24680 ERR1769496_24691 ERR1769496_24707 ERR1769496_24709 ERR1769496_24790 ERR1769496_24793 ERR1769496_24805 ERR1769496_24810 ERR1769496_24820 ERR1769496_24826 ERR1769496_24840 ERR1769496_24844 ERR1769496_24875 ERR1769496_24890 ERR1769496_24891 ERR1769496_24908 ERR1769496_24921 ERR1769496_24924 ERR1769496_24928 ERR1769496_24961 ERR1769496_24973 ERR1769496_24981 ERR1769496_25002 ERR1769496_25007 ERR1769496_25012 ERR1769496_25013 ERR1769496_25022 ERR1769496_25051 ERR1769496_25054 ERR1769496_25060 ERR1769496_25064 ERR1769496_25066 ERR1769496_25078 ERR1769496_25086 ERR1769496_25087 ERR1769496_25091 ERR1769496_25098 ERR1769496_25115 ERR1769496_25116 ERR1769496_25117 ERR1769496_25118 ERR1769496_25124 ERR1769496_25139 ERR1769496_25151 ERR1769496_25169 ERR1769496_25179 ERR1769496_25189 ERR1769496_25198 ERR1769496_25200 ERR1769496_25203 ERR1769496_25214 ERR1769496_25220 ERR1769496_25229 ERR1769496_25234 ERR1769496_25247 ERR1769496_25254 ERR1769496_25258 ERR1769496_25275 ERR1769496_25291 ERR1769496_25300 ERR1769496_25308 ERR1769496_25309 ERR1769496_25318 ERR1769496_25325 ERR1769496_25327 ERR1769496_25333 ERR1769496_25339 ERR1769496_25341 ERR1769496_25345 ERR1769496_25351 ERR1769496_25359 ERR1769496_25365 ERR1769496_25380 ERR1769496_25395 ERR1769496_25423 ERR1769496_25433 ERR1769496_25438 ERR1769496_25471 ERR1769496_25479 ERR1769496_25497 ERR1769496_25506 ERR1769496_25516 ERR1769496_25523 ERR1769496_25531 ERR1769496_25545 ERR1769496_25578 ERR1769496_25581 ERR1769496_25588 ERR1769496_25590 ERR1769496_25623 ERR1769496_25626 ERR1769496_25631 ERR1769496_25633 ERR1769496_25637 ERR1769496_25665 ERR1769496_25669 ERR1769496_25677 ERR1769496_25697 ERR1769496_25700 ERR1769496_25726 ERR1769496_25730 ERR1769496_25785 ERR1769496_25793 ERR1769496_25803 ERR1769496_25810 ERR1769496_25817 ERR1769496_25823 ERR1769496_25828 ERR1769496_25833 ERR1769496_25839 ERR1769496_25849 ERR1769496_25854 ERR1769496_25855 ERR1769496_25857 ERR1769496_25869 ERR1769496_25882 ERR1769496_25887 ERR1769496_25890 ERR1769496_25911 ERR1769496_25929 ERR1769496_25943 ERR1769496_25949 ERR1769496_25957 ERR1769496_25962 ERR1769496_25972 ERR1769496_25976 ERR1769496_25977 ERR1769496_25988 ERR1769496_25997 ERR1769496_26012 ERR1769496_26013 ERR1769496_26017 ERR1769496_26020 ERR1769496_26048 ERR1769496_26063 ERR1769496_26069 ERR1769496_26083 ERR1769496_26091 ERR1769496_26096 ERR1769496_26101 ERR1769496_26108 ERR1769496_26111 ERR1769496_26120 ERR1769496_26125 ERR1769496_26128 ERR1769496_26137 ERR1769496_26140 ERR1769496_26144 ERR1769496_26156 ERR1769496_26163 ERR1769496_26166 ERR1769496_26177 ERR1769496_26194 ERR1769496_26204 ERR1769496_26209 ERR1769496_26211 ERR1769496_26212 ERR1769496_26215 ERR1769496_26218 ERR1769496_26239 ERR1769496_26253 ERR1769496_26288 ERR1769496_26292 ERR1769496_26293 ERR1769496_26294 ERR1769496_26323 ERR1769496_26329 ERR1769496_26342 ERR1769496_26351 ERR1769496_26353 ERR1769496_26359 ERR1769496_26393 ERR1769496_26427 ERR1769496_26438 ERR1769496_26465 ERR1769496_26472 ERR1769496_26474 ERR1769496_26502 ERR1769496_26507 ERR1769496_26516 ERR1769496_26549 ERR1769496_26553 ERR1769496_26581 ERR1769496_26589 ERR1769496_26606 ERR1769496_26624 ERR1769496_26641 ERR1769496_26648 ERR1769496_26664 ERR1769496_26674 ERR1769496_26680 ERR1769496_26685 ERR1769496_26686 ERR1769496_26755 ERR1769496_26795 ERR1769496_26826 ERR1769496_26856 ERR1769496_26864 ERR1769496_26879 ERR1769496_26880 ERR1769496_26920 ERR1769496_26925 ERR1769496_26939 ERR1769496_26980 ERR1769496_26994 ERR1769496_27004 ERR1769496_27010 ERR1769496_27015 ERR1769496_27019 ERR1769496_27036 ERR1769496_27037 ERR1769496_27047 ERR1769496_27070 ERR1769496_27080 ERR1769496_27096 ERR1769496_27117 ERR1769496_27143 ERR1769496_27151 ERR1769496_27156 ERR1769496_27174 ERR1769496_27183 ERR1769496_27195 ERR1769496_27199 ERR1769496_27203 ERR1769496_27228 ERR1769496_27229 ERR1769496_27239 ERR1769496_27241 ERR1769496_27258 ERR1769496_27285 ERR1769496_27294 ERR1769496_27301 ERR1769496_27306 ERR1769496_27309 ERR1769496_27310 ERR1769496_27312 ERR1769496_27314 ERR1769496_27345 ERR1769496_27346 ERR1769496_27353 ERR1769496_27354 ERR1769496_27357 ERR1769496_27362 ERR1769496_27379 ERR1769496_27385 ERR1769496_27386 ERR1769496_27407 ERR1769496_27420 ERR1769496_27422 ERR1769496_27429 ERR1769496_27434 ERR1769496_27438 ERR1769496_27453 ERR1769496_27458 ERR1769496_27494 ERR1769496_27495 ERR1769496_27498 ERR1769496_27505 ERR1769496_27540 ERR1769496_27546 ERR1769496_27558 ERR1769496_27565 ERR1769496_27577 ERR1769496_27583 ERR1769496_27621 ERR1769496_27622 ERR1769496_27624 ERR1769496_27631 ERR1769496_27634 ERR1769496_27643 ERR1769496_27647 ERR1769496_27653 ERR1769496_27663 ERR1769496_27668 ERR1769496_27679 ERR1769496_27691 ERR1769496_27709 ERR1769496_27719 ERR1769496_27739 ERR1769496_27746 ERR1769496_27748 ERR1769496_27787 ERR1769496_27797 ERR1769496_27801 ERR1769496_27857 ERR1769496_27869 ERR1769496_27878 ERR1769496_27888 ERR1769496_27897 ERR1769498_1096 ERR1769498_1518 ERR1769498_1689 ERR1769498_1816 ERR1769498_1976 ERR1769498_3366 ERR1769498_3811 ERR1769498_3896 ERR1769498_4346 ERR1769498_5137 ERR1769498_5659 ERR1769498_5732 ERR1769498_5781 ERR1769498_5966 ERR1769498_6197 ERR1769498_6716 ERR1769498_7776 ERR1769498_8256 ERR1769498_8365 ERR1769498_8424 ERR1769498_9177 ERR1769498_9323 ERR1769498_9717 ERR1769498_9817 ERR1769498_9868 ERR1769498_10544 ERR1769498_10581 ERR1769498_10667 ERR1769498_11403 ERR1769498_11874 ERR1769498_12468 ERR1769498_13715 ERR1769498_13928 ERR1769498_14716 ERR1769498_14807 ERR1769498_15655 ERR1769498_17055 ERR1769498_18199 ERR1769498_18214 ERR1769498_19144 ERR1769498_19694 ERR1769498_19934 ERR1769498_20046 ERR1769498_20235 ERR1769498_20729 ERR1769498_20921 ERR1769498_22094 ERR1769498_22138 ERR1769498_22375 ERR1769498_22741 ERR1769498_23515 ERR1769498_23678 ERR1769498_24173 ERR1769498_25319 ERR1769498_25543 ERR1769498_26380 ERR1769499_1270 ERR1769499_1696 ERR1769499_1810 ERR1769499_1913 ERR1769499_2098 ERR1769499_3365 ERR1769499_3697 ERR1769499_4473 ERR1769499_4609 ERR1769499_5048 ERR1769499_5203 ERR1769499_6645 ERR1769499_6680 ERR1769499_7415 ERR1769499_8024 ERR1769499_8033 ERR1769499_8650 ERR1769499_8651 ERR1769499_9604 ERR1769499_9605 ERR1769499_9819 ERR1769499_10069 ERR1769499_11235 ERR1769499_11301 ERR1769499_11457 ERR1769499_11749 ERR1769499_12884 ERR1769499_13879 ERR1769499_14130 ERR1769499_14803 ERR1769499_15271 ERR1769499_16576 ERR1769499_16731 ERR1769499_16818 ERR1769499_17354 ERR1769499_17461 ERR1769499_17506 ERR1769499_17787 ERR1769499_17816 ERR1769499_19703 ERR1769499_20044 ERR1769499_20170 ERR1769499_20301 ERR1769499_20350 ERR1769499_20744 ERR1769499_21647 ERR1769499_21721 ERR1769499_26138 ERR1769500_897 ERR1769500_6510 ERR1769500_9643 ERR1769500_17055 ERR1769500_17531 ERR1769500_22839 ERR1769500_26012 ERR1769500_27809 ERR1769504_1765 ERR1769504_2025 ERR1769504_2358 ERR1769504_2426 ERR1769504_3449 ERR1769504_3507 ERR1769504_3553 ERR1769504_4030 ERR1769504_4766 ERR1769504_4767 ERR1769504_5492 ERR1769504_5732 ERR1769504_5757 ERR1769504_6173 ERR1769504_6951 ERR1769504_7428 ERR1769504_7733 ERR1769504_8780 ERR1769504_9469 ERR1769504_9764 ERR1769504_9767 ERR1769504_9918 ERR1769504_10790 ERR1769504_11197 ERR1769504_11235 ERR1769504_11591 ERR1769504_11749 ERR1769504_11754 ERR1769504_15837 ERR1769504_15838 ERR1769504_16020 ERR1769504_18071 ERR1769504_18072 ERR1769504_19159 ERR1769504_19702 ERR1769504_19879 ERR1769504_20006 ERR1769504_20228 ERR1769504_21029 ERR1769504_21263 ERR1769504_22007 ERR1769504_22299 ERR1769504_23376 ERR1769504_23404 ERR1769504_23653 ERR1769504_24085 ERR1769504_24591 ERR1769504_24645 ERR1769504_24680 ERR1769504_24993 ERR1769504_25058 ERR1769504_25511 ERR1769504_26594 ERR1769504_26595 ERR1769504_27487 ERR1772231_17 ERR1772231_29 ERR1772231_32 ERR1772231_34 ERR1772231_42 ERR1772231_59 ERR1772231_69 ERR1772231_89 ERR1772231_96 ERR1772231_101 ERR1772231_107 ERR1772231_120 ERR1772231_127 ERR1772231_144 ERR1772231_150 ERR1772231_161 ERR1772231_186 ERR1772231_196 ERR1772231_201 ERR1772231_203 ERR1772231_204 ERR1772231_216 ERR1772231_246 ERR1772231_253 ERR1772231_275 ERR1772231_280 ERR1772231_284 ERR1772231_289 ERR1772231_296 ERR1772231_310 ERR1772231_312 ERR1772231_322 ERR1772231_330 ERR1772231_343 ERR1772231_361 ERR1772231_364 ERR1772231_383 ERR1772231_391 ERR1772231_401 ERR1772231_406 ERR1772231_409 ERR1772231_434 ERR1772231_438 ERR1772231_439 ERR1772231_440 ERR1772231_443 ERR1772231_445 ERR1772231_468 ERR1772231_476 ERR1772231_486 ERR1772231_534 ERR1772231_545 ERR1772231_548 ERR1772231_554 ERR1772231_571 ERR1772231_576 ERR1772231_586 ERR1772231_588 ERR1772231_593 ERR1772231_600 ERR1772231_616 ERR1772231_619 ERR1772231_638 ERR1772231_642 ERR1772231_646 ERR1772231_657 ERR1772231_661 ERR1772231_700 ERR1772231_705 ERR1772231_727 ERR1772231_748 ERR1772231_798 ERR1772231_800 ERR1772231_805 ERR1772231_806 ERR1772231_816 ERR1772231_827 ERR1772231_832 ERR1772231_835 ERR1772231_839 ERR1772231_855 ERR1772231_860 ERR1772231_864 ERR1772231_870 ERR1772231_877 ERR1772231_899 ERR1772231_907 ERR1772231_911 ERR1772231_912 ERR1772231_915 ERR1772231_918 ERR1772231_933 ERR1772231_934 ERR1772231_936 ERR1772231_938 ERR1772231_949 ERR1772231_954 ERR1772231_968 ERR1772231_983 ERR1772231_1026 ERR1772231_1040 ERR1772231_1041 ERR1772231_1043 ERR1772231_1044 ERR1772231_1050 ERR1772231_1059 ERR1772231_1061 ERR1772231_1067 ERR1772231_1076 ERR1772231_1091 ERR1772231_1096 ERR1772231_1112 ERR1772231_1115 ERR1772231_1116 ERR1772231_1126 ERR1772231_1136 ERR1772231_1141 ERR1772231_1148 ERR1772231_1154 ERR1772231_1176 ERR1772231_1201 ERR1772231_1202 ERR1772231_1210 ERR1772231_1218 ERR1772231_1225 ERR1772231_1237 ERR1772231_1250 ERR1772231_1262 ERR1772231_1278 ERR1772231_1286 ERR1772231_1302 ERR1772231_1306 ERR1772231_1311 ERR1772231_1337 ERR1772231_1349 ERR1772231_1354 ERR1772231_1356 ERR1772231_1366 ERR1772231_1369 ERR1772231_1374 ERR1772231_1375 ERR1772231_1391 ERR1772231_1407 ERR1772231_1413 ERR1772231_1414 ERR1772231_1420 ERR1772231_1426 ERR1772231_1435 ERR1772231_1440 ERR1772231_1443 ERR1772231_1444 ERR1772231_1446 ERR1772231_1458 ERR1772231_1461 ERR1772231_1485 ERR1772231_1494 ERR1772231_1510 ERR1772231_1514 ERR1772231_1515 ERR1772231_1538 ERR1772231_1557 ERR1772231_1563 ERR1772231_1580 ERR1772231_1593 ERR1772231_1598 ERR1772231_1610 ERR1772231_1625 ERR1772231_1626 ERR1772231_1636 ERR1772231_1640 ERR1772231_1645 ERR1772231_1659 ERR1772231_1661 ERR1772231_1672 ERR1772231_1700 ERR1772231_1716 ERR1772231_1721 ERR1772231_1722 ERR1772231_1725 ERR1772231_1733 ERR1772231_1734 ERR1772231_1736 ERR1772231_1745 ERR1772231_1757 ERR1772231_1768 ERR1772231_1800 ERR1772231_1808 ERR1772231_1845 ERR1772231_1846 ERR1772231_1848 ERR1772231_1858 ERR1772231_1872 ERR1772231_1882 ERR1772231_1892 ERR1772231_1903 ERR1772231_1911 ERR1772231_1925 ERR1772231_1940 ERR1772231_1948 ERR1772231_1955 ERR1772231_1969 ERR1772231_1983 ERR1772231_1991 ERR1772231_1996 ERR1772231_1999 ERR1772231_2005 ERR1772231_2029 ERR1772231_2030 ERR1772231_2036 ERR1772231_2049 ERR1772231_2055 ERR1772231_2062 ERR1772231_2082 ERR1772231_2093 ERR1772231_2100 ERR1772231_2110 ERR1772231_2120 ERR1772231_2121 ERR1772231_2142 ERR1772231_2147 ERR1772231_2169 ERR1772231_2170 ERR1772231_2181 ERR1772231_2186 ERR1772231_2187 ERR1772231_2190 ERR1772231_2225 ERR1772231_2228 ERR1772231_2233 ERR1772231_2249 ERR1772231_2250 ERR1772231_2251 ERR1772231_2275 ERR1772231_2301 ERR1772231_2309 ERR1772231_2310 ERR1772231_2311 ERR1772231_2324 ERR1772231_2336 ERR1772231_2345 ERR1772231_2350 ERR1772231_2352 ERR1772231_2353 ERR1772231_2357 ERR1772231_2361 ERR1772231_2365 ERR1772231_2386 ERR1772231_2390 ERR1772231_2405 ERR1772231_2418 ERR1772231_2420 ERR1772231_2435 ERR1772231_2485 ERR1772231_2486 ERR1772231_2514 ERR1772231_2518 ERR1772231_2526 ERR1772231_2539 ERR1772231_2544 ERR1772231_2554 ERR1772231_2557 ERR1772231_2560 ERR1772231_2563 ERR1772231_2565 ERR1772231_2575 ERR1772231_2584 ERR1772231_2590 ERR1772231_2595 ERR1772231_2598 ERR1772231_2600 ERR1772231_2606 ERR1772231_2614 ERR1772231_2626 ERR1772231_2671 ERR1772231_2681 ERR1772231_2685 ERR1772231_2711 ERR1772231_2712 ERR1772231_2717 ERR1772231_2719 ERR1772231_2740 ERR1772231_2741 ERR1772231_2749 ERR1772231_2753 ERR1772231_2786 ERR1772231_2788 ERR1772231_2790 ERR1772231_2794 ERR1772231_2797 ERR1772231_2799 ERR1772231_2814 ERR1772231_2819 ERR1772231_2845 ERR1772231_2869 ERR1772231_2870 ERR1772231_2873 ERR1772231_2876 ERR1772231_2884 ERR1772231_2892 ERR1772231_2915 ERR1772231_2933 ERR1772231_2950 ERR1772231_2988 ERR1772231_3013 ERR1772231_3015 ERR1772231_3025 ERR1772231_3030 ERR1772231_3032 ERR1772231_3043 ERR1772231_3056 ERR1772231_3062 ERR1772231_3080 ERR1772231_3110 ERR1772231_3115 ERR1772231_3123 ERR1772231_3126 ERR1772231_3127 ERR1772231_3139 ERR1772231_3156 ERR1772231_3173 ERR1772231_3191 ERR1772231_3199 ERR1772231_3209 ERR1772231_3218 ERR1772231_3220 ERR1772231_3221 ERR1772231_3230 ERR1772231_3242 ERR1772231_3250 ERR1772231_3261 ERR1772231_3263 ERR1772231_3275 ERR1772231_3281 ERR1772231_3288 ERR1772231_3289 ERR1772231_3328 ERR1772231_3329 ERR1772231_3360 ERR1772231_3374 ERR1772231_3388 ERR1772231_3395 ERR1772231_3402 ERR1772231_3405 ERR1772231_3406 ERR1772231_3413 ERR1772231_3444 ERR1772231_3452 ERR1772231_3466 ERR1772231_3470 ERR1772231_3471 ERR1772231_3473 ERR1772231_3490 ERR1772231_3493 ERR1772231_3497 ERR1772231_3508 ERR1772231_3520 ERR1772231_3522 ERR1772231_3531 ERR1772231_3536 ERR1772231_3541 ERR1772231_3559 ERR1772231_3567 ERR1772231_3569 ERR1772231_3570 ERR1772231_3596 ERR1772231_3607 ERR1772231_3614 ERR1772231_3639 ERR1772231_3643 ERR1772231_3651 ERR1772231_3654 ERR1772231_3655 ERR1772231_3663 ERR1772231_3664 ERR1772231_3672 ERR1772231_3673 ERR1772231_3674 ERR1772231_3684 ERR1772231_3699 ERR1772231_3706 ERR1772231_3709 ERR1772231_3713 ERR1772231_3716 ERR1772231_3735 ERR1772231_3736 ERR1772231_3737 ERR1772231_3766 ERR1772231_3790 ERR1772231_3798 ERR1772231_3804 ERR1772231_3812 ERR1772231_3821 ERR1772231_3823 ERR1772231_3847 ERR1772231_3854 ERR1772231_3863 ERR1772231_3867 ERR1772231_3878 ERR1772231_3909 ERR1772231_3927 ERR1772231_3929 ERR1772231_3938 ERR1772231_3971 ERR1772231_3974 ERR1772231_3977 ERR1772231_3984 ERR1772231_3995 ERR1772231_3998 ERR1772231_4002 ERR1772231_4003 ERR1772231_4016 ERR1772231_4020 ERR1772231_4038 ERR1772231_4047 ERR1772231_4048 ERR1772231_4081 ERR1772231_4082 ERR1772231_4096 ERR1772231_4101 ERR1772231_4107 ERR1772231_4124 ERR1772231_4140 ERR1772231_4169 ERR1772231_4175 ERR1772231_4188 ERR1772231_4194 ERR1772231_4198 ERR1772231_4202 ERR1772231_4218 ERR1772231_4230 ERR1772231_4241 ERR1772231_4253 ERR1772231_4263 ERR1772231_4270 ERR1772231_4272 ERR1772231_4284 ERR1772231_4292 ERR1772231_4320 ERR1772231_4323 ERR1772231_4326 ERR1772231_4336 ERR1772231_4362 ERR1772231_4373 ERR1772231_4374 ERR1772231_4385 ERR1772231_4390 ERR1772231_4394 ERR1772231_4415 ERR1772231_4426 ERR1772231_4427 ERR1772231_4433 ERR1772231_4444 ERR1772231_4460 ERR1772231_4472 ERR1772231_4473 ERR1772231_4485 ERR1772231_4487 ERR1772231_4499 ERR1772231_4523 ERR1772231_4527 ERR1772231_4536 ERR1772231_4545 ERR1772231_4550 ERR1772231_4555 ERR1772231_4568 ERR1772231_4577 ERR1772231_4580 ERR1772231_4587 ERR1772231_4609 ERR1772231_4610 ERR1772231_4626 ERR1772231_4628 ERR1772231_4633 ERR1772231_4644 ERR1772231_4654 ERR1772231_4663 ERR1772231_4670 ERR1772231_4676 ERR1772231_4689 ERR1772231_4697 ERR1772231_4700 ERR1772231_4709 ERR1772231_4732 ERR1772231_4743 ERR1772231_4761 ERR1772231_4779 ERR1772231_4800 ERR1772231_4802 ERR1772231_4825 ERR1772231_4833 ERR1772231_4834 ERR1772231_4835 ERR1772231_4837 ERR1772231_4848 ERR1772231_4862 ERR1772231_4883 ERR1772231_4904 ERR1772231_4915 ERR1772231_4917 ERR1772231_4925 ERR1772231_4931 ERR1772231_4947 ERR1772231_4979 ERR1772231_4980 ERR1772231_4993 ERR1772231_4997 ERR1772231_5008 ERR1772231_5025 ERR1772231_5032 ERR1772231_5035 ERR1772231_5049 ERR1772231_5050 ERR1772231_5055 ERR1772231_5056 ERR1772231_5057 ERR1772231_5070 ERR1772231_5074 ERR1772231_5079 ERR1772231_5088 ERR1772231_5116 ERR1772231_5124 ERR1772231_5144 ERR1772231_5165 ERR1772231_5174 ERR1772231_5180 ERR1772231_5188 ERR1772231_5197 ERR1772231_5210 ERR1772231_5218 ERR1772231_5227 ERR1772231_5257 ERR1772231_5288 ERR1772231_5340 ERR1772231_5341 ERR1772231_5342 ERR1772231_5349 ERR1772231_5359 ERR1772231_5388 ERR1772231_5394 ERR1772231_5403 ERR1772231_5408 ERR1772231_5417 ERR1772231_5425 ERR1772231_5450 ERR1772231_5456 ERR1772231_5457 ERR1772231_5463 ERR1772231_5478 ERR1772231_5479 ERR1772231_5507 ERR1772231_5523 ERR1772231_5529 ERR1772231_5530 ERR1772231_5567 ERR1772231_5586 ERR1772231_5589 ERR1772231_5590 ERR1772231_5594 ERR1772231_5613 ERR1772231_5617 ERR1772231_5619 ERR1772231_5628 ERR1772231_5664 ERR1772231_5665 ERR1772231_5672 ERR1772231_5675 ERR1772231_5685 ERR1772231_5688 ERR1772231_5698 ERR1772231_5738 ERR1772231_5750 ERR1772231_5751 ERR1772231_5756 ERR1772231_5762 ERR1772231_5771 ERR1772231_5788 ERR1772231_5790 ERR1772231_5812 ERR1772231_5827 ERR1772231_5830 ERR1772231_5837 ERR1772231_5838 ERR1772231_5865 ERR1772231_5869 ERR1772231_5881 ERR1772231_5886 ERR1772231_5888 ERR1772231_5910 ERR1772231_5911 ERR1772231_5917 ERR1772231_5924 ERR1772231_5946 ERR1772231_6004 ERR1772231_6012 ERR1772231_6037 ERR1772231_6044 ERR1772231_6056 ERR1772231_6070 ERR1772231_6073 ERR1772231_6080 ERR1772231_6081 ERR1772231_6086 ERR1772231_6105 ERR1772231_6111 ERR1772231_6132 ERR1772231_6141 ERR1772231_6148 ERR1772231_6173 ERR1772231_6174 ERR1772231_6176 ERR1772231_6182 ERR1772231_6189 ERR1772231_6190 ERR1772231_6205 ERR1772231_6238 ERR1772231_6239 ERR1772231_6256 ERR1772231_6266 ERR1772231_6273 ERR1772231_6294 ERR1772231_6316 ERR1772231_6327 ERR1772231_6336 ERR1772231_6340 ERR1772231_6342 ERR1772231_6349 ERR1772231_6351 ERR1772231_6354 ERR1772231_6362 ERR1772231_6371 ERR1772231_6379 ERR1772231_6387 ERR1772231_6393 ERR1772231_6398 ERR1772231_6420 ERR1772231_6427 ERR1772231_6441 ERR1772231_6467 ERR1772231_6480 ERR1772231_6484 ERR1772231_6490 ERR1772231_6496 ERR1772231_6517 ERR1772231_6520 ERR1772231_6546 ERR1772231_6553 ERR1772231_6580 ERR1772231_6584 ERR1772231_6611 ERR1772231_6616 ERR1772231_6631 ERR1772231_6632 ERR1772231_6642 ERR1772231_6667 ERR1772231_6668 ERR1772231_6682 ERR1772231_6685 ERR1772231_6700 ERR1772231_6704 ERR1772231_6705 ERR1772231_6706 ERR1772231_6707 ERR1772231_6715 ERR1772231_6720 ERR1772231_6723 ERR1772231_6733 ERR1772231_6735 ERR1772231_6737 ERR1772231_6747 ERR1772231_6754 ERR1772231_6766 ERR1772231_6787 ERR1772231_6791 ERR1772231_6792 ERR1772231_6793 ERR1772231_6800 ERR1772231_6805 ERR1772231_6809 ERR1772231_6810 ERR1772231_6825 ERR1772231_6838 ERR1772231_6880 ERR1772231_6904 ERR1772231_6905 ERR1772231_6907 ERR1772231_6923 ERR1772231_6942 ERR1772231_6957 ERR1772231_6958 ERR1772231_6975 ERR1772231_6981 ERR1772231_7007 ERR1772231_7008 ERR1772231_7009 ERR1772231_7010 ERR1772231_7013 ERR1772231_7016 ERR1772231_7026 ERR1772231_7027 ERR1772231_7048 ERR1772231_7055 ERR1772231_7073 ERR1772231_7077 ERR1772231_7079 ERR1772231_7097 ERR1772231_7107 ERR1772231_7109 ERR1772231_7119 ERR1772231_7120 ERR1772231_7131 ERR1772231_7143 ERR1772231_7144 ERR1772231_7155 ERR1772231_7161 ERR1772231_7173 ERR1772231_7196 ERR1772231_7199 ERR1772231_7200 ERR1772231_7227 ERR1772231_7231 ERR1772231_7235 ERR1772231_7236 ERR1772231_7243 ERR1772231_7248 ERR1772231_7255 ERR1772231_7257 ERR1772231_7260 ERR1772231_7265 ERR1772231_7291 ERR1772231_7295 ERR1772231_7302 ERR1772231_7314 ERR1772231_7330 ERR1772231_7335 ERR1772231_7336 ERR1772231_7345 ERR1772231_7349 ERR1772231_7359 ERR1772231_7365 ERR1772231_7370 ERR1772231_7383 ERR1772231_7388 ERR1772231_7393 ERR1772231_7445 ERR1772231_7451 ERR1772231_7472 ERR1772231_7484 ERR1772231_7500 ERR1772231_7516 ERR1772231_7523 ERR1772231_7534 ERR1772231_7537 ERR1772231_7542 ERR1772231_7550 ERR1772231_7555 ERR1772231_7563 ERR1772231_7596 ERR1772231_7613 ERR1772231_7623 ERR1772231_7631 ERR1772231_7646 ERR1772231_7665 ERR1772231_7669 ERR1772231_7670 ERR1772231_7676 ERR1772231_7677 ERR1772231_7680 ERR1772231_7681 ERR1772231_7703 ERR1772231_7710 ERR1772231_7712 ERR1772231_7721 ERR1772231_7722 ERR1772231_7728 ERR1772231_7765 ERR1772231_7772 ERR1772231_7774 ERR1772231_7775 ERR1772231_7780 ERR1772231_7784 ERR1772231_7790 ERR1772231_7794 ERR1772231_7805 ERR1772231_7807 ERR1772231_7847 ERR1772231_7855 ERR1772231_7865 ERR1772231_7867 ERR1772231_7869 ERR1772231_7871 ERR1772231_7880 ERR1772231_7886 ERR1772231_7896 ERR1772231_7906 ERR1772231_7925 ERR1772231_7949 ERR1772231_7950 ERR1772231_7959 ERR1772231_7964 ERR1772231_7984 ERR1772231_8011 ERR1772231_8024 ERR1772231_8025 ERR1772231_8027 ERR1772231_8039 ERR1772231_8042 ERR1772231_8045 ERR1772231_8049 ERR1772231_8059 ERR1772231_8061 ERR1772231_8063 ERR1772231_8085 ERR1772231_8093 ERR1772231_8103 ERR1772231_8109 ERR1772231_8120 ERR1772231_8127 ERR1772231_8139 ERR1772231_8151 ERR1772231_8156 ERR1772231_8162 ERR1772231_8171 ERR1772231_8184 ERR1772231_8219 ERR1772231_8227 ERR1772231_8236 ERR1772231_8242 ERR1772231_8252 ERR1772231_8261 ERR1772231_8263 ERR1772231_8267 ERR1772231_8274 ERR1772231_8278 ERR1772231_8299 ERR1772231_8313 ERR1772231_8326 ERR1772231_8335 ERR1772231_8353 ERR1772231_8360 ERR1772231_8369 ERR1772231_8380 ERR1772231_8388 ERR1772231_8395 ERR1772231_8397 ERR1772231_8401 ERR1772231_8423 ERR1772231_8426 ERR1772231_8434 ERR1772231_8457 ERR1772231_8471 ERR1772231_8475 ERR1772231_8487 ERR1772231_8488 ERR1772231_8495 ERR1772231_8502 ERR1772231_8510 ERR1772231_8512 ERR1772231_8514 ERR1772231_8538 ERR1772231_8539 ERR1772231_8542 ERR1772231_8557 ERR1772231_8566 ERR1772231_8570 ERR1772231_8585 ERR1772231_8601 ERR1772231_8609 ERR1772231_8642 ERR1772231_8649 ERR1772231_8655 ERR1772231_8657 ERR1772231_8666 ERR1772231_8678 ERR1772231_8688 ERR1772231_8709 ERR1772231_8723 ERR1772231_8737 ERR1772231_8741 ERR1772231_8744 ERR1772231_8753 ERR1772231_8760 ERR1772231_8763 ERR1772231_8764 ERR1772231_8766 ERR1772231_8770 ERR1772231_8792 ERR1772231_8793 ERR1772231_8803 ERR1772231_8831 ERR1772231_8840 ERR1772231_8841 ERR1772231_8842 ERR1772231_8843 ERR1772231_8845 ERR1772231_8852 ERR1772231_8866 ERR1772231_8894 ERR1772231_8896 ERR1772231_8905 ERR1772231_8908 ERR1772231_8924 ERR1772231_8928 ERR1772231_8961 ERR1772231_8982 ERR1772231_8985 ERR1772231_8990 ERR1772231_8993 ERR1772231_9003 ERR1772231_9008 ERR1772231_9014 ERR1772231_9018 ERR1772231_9025 ERR1772231_9028 ERR1772231_9050 ERR1772231_9067 ERR1772231_9070 ERR1772231_9084 ERR1772231_9089 ERR1772231_9093 ERR1772231_9095 ERR1772231_9106 ERR1772231_9120 ERR1772231_9130 ERR1772231_9142 ERR1772231_9146 ERR1772231_9172 ERR1772231_9189 ERR1772231_9226 ERR1772231_9230 ERR1772231_9232 ERR1772231_9268 ERR1772231_9279 ERR1772231_9281 ERR1772231_9304 ERR1772231_9322 ERR1772231_9341 ERR1772231_9347 ERR1772231_9348 ERR1772231_9358 ERR1772231_9360 ERR1772231_9365 ERR1772231_9366 ERR1772231_9386 ERR1772231_9418 ERR1772231_9424 ERR1772231_9428 ERR1772231_9449 ERR1772231_9450 ERR1772231_9459 ERR1772231_9478 ERR1772231_9493 ERR1772231_9496 ERR1772231_9530 ERR1772231_9553 ERR1772231_9555 ERR1772231_9574 ERR1772231_9577 ERR1772231_9585 ERR1772231_9593 ERR1772231_9595 ERR1772231_9596 ERR1772231_9626 ERR1772231_9637 ERR1772231_9653 ERR1772231_9654 ERR1772231_9664 ERR1772231_9682 ERR1772231_9687 ERR1772231_9694 ERR1772231_9708 ERR1772231_9736 ERR1772231_9747 ERR1772231_9761 ERR1772231_9777 ERR1772231_9785 ERR1772231_9808 ERR1772231_9832 ERR1772231_9869 ERR1772231_9870 ERR1772231_9874 ERR1772231_9876 ERR1772231_9880 ERR1772231_9887 ERR1772231_9912 ERR1772231_9913 ERR1772231_9914 ERR1772231_9915 ERR1772231_9931 ERR1772231_9941 ERR1772231_9943 ERR1772231_9945 ERR1772231_9962 ERR1772231_9966 ERR1772231_9973 ERR1772231_9975 ERR1772231_9981 ERR1772231_9995 ERR1772231_10010 ERR1772231_10011 ERR1772231_10014 ERR1772231_10021 ERR1772231_10022 ERR1772231_10030 ERR1772231_10036 ERR1772231_10041 ERR1772231_10056 ERR1772231_10085 ERR1772231_10092 ERR1772231_10093 ERR1772231_10102 ERR1772231_10107 ERR1772231_10108 ERR1772231_10124 ERR1772231_10127 ERR1772231_10155 ERR1772231_10162 ERR1772231_10173 ERR1772231_10192 ERR1772231_10205 ERR1772231_10237 ERR1772231_10241 ERR1772231_10246 ERR1772231_10259 ERR1772231_10261 ERR1772231_10268 ERR1772231_10271 ERR1772231_10276 ERR1772231_10277 ERR1772231_10278 ERR1772231_10288 ERR1772231_10295 ERR1772231_10302 ERR1772231_10311 ERR1772231_10319 ERR1772231_10323 ERR1772231_10346 ERR1772231_10366 ERR1772231_10376 ERR1772231_10379 ERR1772231_10428 ERR1772231_10435 ERR1772231_10450 ERR1772231_10465 ERR1772231_10475 ERR1772231_10503 ERR1772231_10548 ERR1772231_10551 ERR1772231_10554 ERR1772231_10567 ERR1772231_10582 ERR1772231_10588 ERR1772231_10594 ERR1772231_10602 ERR1772231_10616 ERR1772231_10631 ERR1772231_10651 ERR1772231_10659 ERR1772231_10676 ERR1772231_10688 ERR1772231_10705 ERR1772231_10722 ERR1772231_10734 ERR1772231_10741 ERR1772231_10751 ERR1772231_10762 ERR1772231_10777 ERR1772231_10793 ERR1772231_10817 ERR1772231_10819 ERR1772231_10825 ERR1772231_10849 ERR1772231_10866 ERR1772231_10869 ERR1772231_10879 ERR1772231_10890 ERR1772231_10900 ERR1772231_10913 ERR1772231_10929 ERR1772231_10931 ERR1772231_10938 ERR1772231_10948 ERR1772231_10950 ERR1772231_10968 ERR1772231_10970 ERR1772231_10976 ERR1772231_10993 ERR1772231_10995 ERR1772231_11027 ERR1772231_11047 ERR1772231_11095 ERR1772231_11119 ERR1772231_11125 ERR1772231_11126 ERR1772231_11133 ERR1772231_11144 ERR1772231_11158 ERR1772231_11163 ERR1772231_11171 ERR1772231_11189 ERR1772231_11203 ERR1772231_11215 ERR1772231_11221 ERR1772231_11223 ERR1772231_11228 ERR1772231_11265 ERR1772231_11274 ERR1772231_11309 ERR1772231_11324 ERR1772231_11340 ERR1772231_11353 ERR1772231_11359 ERR1772231_11371 ERR1772231_11382 ERR1772231_11399 ERR1772231_11415 ERR1772231_11416 ERR1772231_11442 ERR1772231_11444 ERR1772231_11446 ERR1772231_11450 ERR1772231_11460 ERR1772231_11465 ERR1772231_11467 ERR1772231_11477 ERR1772231_11501 ERR1772231_11507 ERR1772231_11511 ERR1772231_11512 ERR1772231_11521 ERR1772231_11522 ERR1772231_11532 ERR1772231_11535 ERR1772231_11543 ERR1772231_11544 ERR1772231_11558 ERR1772231_11559 ERR1772231_11572 ERR1772231_11574 ERR1772231_11575 ERR1772231_11576 ERR1772231_11592 ERR1772231_11593 ERR1772231_11600 ERR1772231_11603 ERR1772231_11617 ERR1772231_11627 ERR1772231_11630 ERR1772231_11644 ERR1772231_11646 ERR1772231_11659 ERR1772231_11671 ERR1772231_11673 ERR1772231_11689 ERR1772231_11690 ERR1772231_11714 ERR1772231_11745 ERR1772231_11756 ERR1772231_11757 ERR1772231_11766 ERR1772231_11773 ERR1772231_11775 ERR1772231_11785 ERR1772231_11787 ERR1772231_11799 ERR1772231_11809 ERR1772231_11812 ERR1772231_11827 ERR1772231_11841 ERR1772231_11861 ERR1772231_11862 ERR1772231_11874 ERR1772231_11886 ERR1772231_11888 ERR1772231_11889 ERR1772231_11894 ERR1772231_11895 ERR1772231_11914 ERR1772231_11917 ERR1772231_11949 ERR1772231_11955 ERR1772231_11957 ERR1772231_11964 ERR1772231_11966 ERR1772231_11977 ERR1772231_11978 ERR1772231_11982 ERR1772231_12001 ERR1772231_12020 ERR1772231_12032 ERR1772231_12036 ERR1772231_12052 ERR1772231_12054 ERR1772231_12069 ERR1772231_12095 ERR1772231_12132 ERR1772231_12150 ERR1772231_12151 ERR1772231_12153 ERR1772231_12167 ERR1772231_12179 ERR1772231_12198 ERR1772231_12224 ERR1772231_12243 ERR1772231_12252 ERR1772231_12256 ERR1772231_12268 ERR1772231_12271 ERR1772231_12276 ERR1772231_12293 ERR1772231_12300 ERR1772231_12302 ERR1772231_12303 ERR1772231_12311 ERR1772231_12313 ERR1772231_12314 ERR1772231_12340 ERR1772231_12349 ERR1772231_12356 ERR1772231_12365 ERR1772231_12369 ERR1772231_12373 ERR1772231_12387 ERR1772231_12390 ERR1772231_12411 ERR1772231_12422 ERR1772231_12440 ERR1772231_12457 ERR1772231_12465 ERR1772231_12498 ERR1772231_12508 ERR1772231_12514 ERR1772231_12518 ERR1772231_12519 ERR1772231_12524 ERR1772231_12536 ERR1772231_12560 ERR1772231_12571 ERR1772231_12575 ERR1772231_12582 ERR1772231_12583 ERR1772231_12588 ERR1772231_12589 ERR1772231_12606 ERR1772231_12611 ERR1772231_12626 ERR1772231_12631 ERR1772231_12634 ERR1772231_12637 ERR1772231_12646 ERR1772231_12654 ERR1772231_12665 ERR1772231_12676 ERR1772231_12695 ERR1772231_12706 ERR1772231_12734 ERR1772231_12737 ERR1772231_12753 ERR1772231_12757 ERR1772231_12758 ERR1772231_12759 ERR1772231_12769 ERR1772231_12772 ERR1772231_12775 ERR1772231_12784 ERR1772231_12794 ERR1772231_12799 ERR1772231_12802 ERR1772231_12805 ERR1772231_12823 ERR1772231_12831 ERR1772231_12875 ERR1772231_12883 ERR1772231_12909 ERR1772231_12915 ERR1772231_12918 ERR1772231_12927 ERR1772231_12948 ERR1772231_12957 ERR1772231_12967 ERR1772231_12968 ERR1772231_12976 ERR1772231_13013 ERR1772231_13014 ERR1772231_13021 ERR1772231_13040 ERR1772231_13046 ERR1772231_13050 ERR1772231_13061 ERR1772231_13087 ERR1772231_13092 ERR1772231_13095 ERR1772231_13118 ERR1772231_13134 ERR1772231_13139 ERR1772231_13144 ERR1772231_13145 ERR1772231_13154 ERR1772231_13164 ERR1772231_13167 ERR1772231_13180 ERR1772231_13182 ERR1772231_13184 ERR1772231_13196 ERR1772231_13198 ERR1772231_13228 ERR1772231_13232 ERR1772231_13259 ERR1772231_13261 ERR1772231_13267 ERR1772231_13270 ERR1772231_13276 ERR1772231_13279 ERR1772231_13288 ERR1772231_13297 ERR1772231_13299 ERR1772231_13301 ERR1772231_13313 ERR1772231_13317 ERR1772231_13330 ERR1772231_13338 ERR1772231_13340 ERR1772231_13341 ERR1772231_13344 ERR1772231_13352 ERR1772231_13358 ERR1772231_13360 ERR1772231_13363 ERR1772231_13366 ERR1772231_13369 ERR1772231_13371 ERR1772231_13372 ERR1772231_13396 ERR1772231_13405 ERR1772231_13414 ERR1772231_13432 ERR1772231_13438 ERR1772231_13442 ERR1772231_13445 ERR1772231_13461 ERR1772231_13462 ERR1772231_13463 ERR1772231_13492 ERR1772231_13493 ERR1772231_13494 ERR1772231_13498 ERR1772231_13503 ERR1772231_13506 ERR1772231_13513 ERR1772231_13535 ERR1772231_13539 ERR1772231_13552 ERR1772231_13560 ERR1772231_13572 ERR1772231_13574 ERR1772231_13589 ERR1772231_13594 ERR1772231_13616 ERR1772231_13630 ERR1772231_13633 ERR1772231_13636 ERR1772231_13641 ERR1772231_13646 ERR1772231_13649 ERR1772231_13666 ERR1772231_13672 ERR1772231_13673 ERR1772231_13676 ERR1772231_13677 ERR1772231_13695 ERR1772231_13699 ERR1772231_13702 ERR1772231_13719 ERR1772231_13743 ERR1772231_13759 ERR1772231_13767 ERR1772231_13769 ERR1772231_13776 ERR1772231_13792 ERR1772231_13793 ERR1772231_13809 ERR1772231_13814 ERR1772231_13834 ERR1772231_13856 ERR1772231_13859 ERR1772231_13864 ERR1772231_13870 ERR1772231_13897 ERR1772231_13915 ERR1772231_13920 ERR1772231_13937 ERR1772231_13947 ERR1772231_13950 ERR1772231_13953 ERR1772231_13970 ERR1772231_13973 ERR1772231_13995 ERR1772231_14000 ERR1772231_14004 ERR1772231_14023 ERR1772231_14026 ERR1772231_14040 ERR1772231_14059 ERR1772231_14060 ERR1772231_14061 ERR1772231_14065 ERR1772231_14072 ERR1772231_14075 ERR1772231_14085 ERR1772231_14108 ERR1772231_14126 ERR1772231_14145 ERR1772231_14173 ERR1772231_14180 ERR1772231_14186 ERR1772231_14216 ERR1772231_14222 ERR1772231_14229 ERR1772231_14231 ERR1772231_14234 ERR1772231_14248 ERR1772231_14256 ERR1772231_14259 ERR1772231_14287 ERR1772231_14295 ERR1772231_14299 ERR1772231_14301 ERR1772231_14318 ERR1772231_14331 ERR1772231_14346 ERR1772231_14349 ERR1772231_14358 ERR1772231_14360 ERR1772231_14361 ERR1772231_14362 ERR1772231_14366 ERR1772231_14367 ERR1772231_14376 ERR1772231_14390 ERR1772231_14392 ERR1772231_14408 ERR1772231_14417 ERR1772231_14421 ERR1772231_14435 ERR1772231_14456 ERR1772231_14459 ERR1772231_14483 ERR1772231_14493 ERR1772231_14517 ERR1772231_14520 ERR1772231_14527 ERR1772231_14549 ERR1772231_14551 ERR1772231_14555 ERR1772231_14563 ERR1772231_14568 ERR1772231_14580 ERR1772231_14584 ERR1772231_14585 ERR1772231_14590 ERR1772231_14592 ERR1772231_14598 ERR1772231_14599 ERR1772231_14603 ERR1772231_14611 ERR1772231_14614 ERR1772231_14658 ERR1772231_14660 ERR1772231_14672 ERR1772231_14675 ERR1772231_14691 ERR1772231_14693 ERR1772231_14714 ERR1772231_14717 ERR1772231_14725 ERR1772231_14736 ERR1772231_14740 ERR1772231_14743 ERR1772231_14744 ERR1772231_14746 ERR1772231_14759 ERR1772231_14786 ERR1772231_14788 ERR1772231_14805 ERR1772231_14829 ERR1772231_14841 ERR1772231_14846 ERR1772231_14861 ERR1772231_14873 ERR1772231_14889 ERR1772231_14895 ERR1772231_14904 ERR1772231_14954 ERR1772231_14959 ERR1772231_14971 ERR1772231_14973 ERR1772231_14978 ERR1772231_14986 ERR1772231_14987 ERR1772231_14995 ERR1772231_15002 ERR1772231_15006 ERR1772231_15016 ERR1772231_15020 ERR1772231_15023 ERR1772231_15038 ERR1772231_15052 ERR1772231_15061 ERR1772231_15075 ERR1772231_15082 ERR1772231_15093 ERR1772231_15113 ERR1772231_15117 ERR1772231_15122 ERR1772231_15123 ERR1772231_15134 ERR1772231_15140 ERR1772231_15149 ERR1772231_15154 ERR1772231_15156 ERR1772231_15165 ERR1772231_15187 ERR1772231_15190 ERR1772231_15191 ERR1772231_15193 ERR1772231_15210 ERR1772231_15221 ERR1772231_15230 ERR1772231_15238 ERR1772231_15251 ERR1772231_15254 ERR1772231_15258 ERR1772231_15299 ERR1772231_15310 ERR1772231_15319 ERR1772231_15326 ERR1772231_15328 ERR1772231_15338 ERR1772231_15345 ERR1772231_15346 ERR1772231_15356 ERR1772231_15366 ERR1772231_15368 ERR1772231_15371 ERR1772231_15393 ERR1772231_15406 ERR1772231_15415 ERR1772231_15417 ERR1772231_15442 ERR1772231_15445 ERR1772231_15447 ERR1772231_15452 ERR1772231_15486 ERR1772231_15500 ERR1772231_15518 ERR1772231_15523 ERR1772231_15527 ERR1772231_15540 ERR1772231_15570 ERR1772231_15579 ERR1772231_15585 ERR1772231_15588 ERR1772231_15594 ERR1772231_15595 ERR1772231_15620 ERR1772231_15627 ERR1772231_15638 ERR1772231_15645 ERR1772231_15682 ERR1772231_15685 ERR1772231_15687 ERR1772231_15724 ERR1772231_15738 ERR1772231_15761 ERR1772231_15764 ERR1772231_15765 ERR1772231_15767 ERR1772231_15768 ERR1772231_15773 ERR1772231_15778 ERR1772231_15791 ERR1772231_15793 ERR1772231_15796 ERR1772231_15801 ERR1772231_15813 ERR1772231_15825 ERR1772231_15833 ERR1772231_15835 ERR1772231_15836 ERR1772231_15850 ERR1772231_15853 ERR1772231_15863 ERR1772231_15872 ERR1772231_15880 ERR1772231_15881 ERR1772231_15899 ERR1772231_15900 ERR1772231_15901 ERR1772231_15911 ERR1772231_15921 ERR1772231_15944 ERR1772231_15969 ERR1772231_15977 ERR1772231_15983 ERR1772231_15989 ERR1772231_15995 ERR1772231_15997 ERR1772231_16009 ERR1772231_16011 ERR1772231_16020 ERR1772231_16041 ERR1772231_16072 ERR1772231_16074 ERR1772231_16084 ERR1772231_16105 ERR1772231_16113 ERR1772231_16117 ERR1772231_16121 ERR1772231_16126 ERR1772231_16130 ERR1772231_16163 ERR1772231_16184 ERR1772231_16185 ERR1772231_16199 ERR1772231_16202 ERR1772231_16207 ERR1772231_16208 ERR1772231_16216 ERR1772231_16226 ERR1772231_16256 ERR1772231_16261 ERR1772231_16279 ERR1772231_16285 ERR1772231_16298 ERR1772231_16309 ERR1772231_16310 ERR1772231_16319 ERR1772231_16349 ERR1772231_16365 ERR1772231_16368 ERR1772231_16371 ERR1772231_16412 ERR1772231_16413 ERR1772231_16415 ERR1772231_16421 ERR1772231_16422 ERR1772231_16425 ERR1772231_16435 ERR1772231_16441 ERR1772231_16448 ERR1772231_16464 ERR1772231_16466 ERR1772231_16470 ERR1772231_16473 ERR1772231_16475 ERR1772231_16479 ERR1772231_16482 ERR1772231_16484 ERR1772231_16506 ERR1772231_16514 ERR1772231_16515 ERR1772231_16545 ERR1772231_16568 ERR1772231_16576 ERR1772231_16588 ERR1772231_16592 ERR1772231_16594 ERR1772231_16614 ERR1772231_16626 ERR1772231_16630 ERR1772231_16632 ERR1772231_16637 ERR1772231_16640 ERR1772231_16644 ERR1772231_16646 ERR1772231_16649 ERR1772231_16683 ERR1772231_16702 ERR1772231_16718 ERR1772231_16737 ERR1772231_16749 ERR1772231_16764 ERR1772231_16798 ERR1772231_16811 ERR1772231_16815 ERR1772231_16818 ERR1772231_16820 ERR1772231_16826 ERR1772231_16833 ERR1772231_16838 ERR1772231_16842 ERR1772231_16855 ERR1772231_16866 ERR1772231_16882 ERR1772231_16890 ERR1772231_16891 ERR1772231_16892 ERR1772231_16896 ERR1772231_16922 ERR1772231_16929 ERR1772231_16959 ERR1772231_16960 ERR1772231_16963 ERR1772231_16964 ERR1772231_16971 ERR1772231_16972 ERR1772231_16982 ERR1772231_17032 ERR1772231_17036 ERR1772231_17042 ERR1772231_17045 ERR1772231_17081 ERR1772231_17090 ERR1772231_17099 ERR1772231_17103 ERR1772231_17130 ERR1772231_17143 ERR1772231_17148 ERR1772231_17157 ERR1772231_17159 ERR1772231_17163 ERR1772231_17167 ERR1772231_17168 ERR1772231_17170 ERR1772231_17174 ERR1772231_17182 ERR1772231_17188 ERR1772231_17195 ERR1772231_17209 ERR1772231_17210 ERR1772231_17234 ERR1772231_17235 ERR1772231_17242 ERR1772231_17248 ERR1772231_17264 ERR1772231_17275 ERR1772231_17277 ERR1772231_17278 ERR17
```
