## Supplementary material 1 for "Detection of phylogenetic core groups in diverse microbial ecosystems": filt.txt (part 12 of 56)

```
72231_17285 ERR1772231_17298 ERR1772231_17301 ERR1772231_17333 ERR1772231_17361 ERR1772231_17401 ERR1772231_17404 ERR1772231_17409 ERR1772231_17410 ERR1772231_17458 ERR1772231_17465 ERR1772231_17470 ERR1772231_17474 ERR1772231_17484 ERR1772231_17523 ERR1772231_17540 ERR1772231_17543 ERR1772231_17548 ERR1772231_17562 ERR1772231_17568 ERR1772231_17594 ERR1772231_17604 ERR1772231_17614 ERR1772231_17619 ERR1772231_17645 ERR1772231_17656 ERR1772231_17659 ERR1772231_17679 ERR1772231_17690 ERR1772231_17727 ERR1772231_17735 ERR1772231_17754 ERR1772231_17762 ERR1772231_17767 ERR1772231_17774 ERR1772231_17779 ERR1772231_17791 ERR1772231_17797 ERR1772231_17804 ERR1772231_17818 ERR1772231_17822 ERR1772231_17831 ERR1772231_17836 ERR1772231_17838 ERR1772231_17841 ERR1772231_17844 ERR1772231_17854 ERR1772231_17867 ERR1772231_17876 ERR1772231_17880 ERR1772231_17900 ERR1772231_17912 ERR1772231_17914 ERR1772231_17923 ERR1772231_17929 ERR1772231_17936 ERR1772231_17941 ERR1772231_17963 ERR1772231_17983 ERR1772231_17991 ERR1772231_18004 ERR1772231_18024 ERR1772231_18032 ERR1772231_18035 ERR1772231_18055 ERR1772231_18062 ERR1772231_18085 ERR1772231_18090 ERR1772231_18091 ERR1772231_18103 ERR1772231_18119 ERR1772231_18153 ERR1772231_18157 ERR1772231_18165 ERR1772231_18167 ERR1772231_18174 ERR1772231_18180 ERR1772231_18181 ERR1772231_18182 ERR1772231_18192 ERR1772231_18196 ERR1772231_18201 ERR1772231_18225 ERR1772231_18229 ERR1772231_18234 ERR1772231_18246 ERR1772231_18248 ERR1772231_18280 ERR1772231_18290 ERR1772231_18297 ERR1772231_18306 ERR1772231_18311 ERR1772231_18328 ERR1772231_18340 ERR1772231_18372 ERR1772231_18401 ERR1772231_18403 ERR1772231_18405 ERR1772231_18406 ERR1772231_18420 ERR1772231_18427 ERR1772231_18444 ERR1772231_18460 ERR1772231_18480 ERR1772231_18481 ERR1772231_18501 ERR1772231_18511 ERR1772231_18531 ERR1772231_18532 ERR1772231_18550 ERR1772231_18552 ERR1772231_18568 ERR1772231_18594 ERR1772231_18601 ERR1772231_18617 ERR1772231_18637 ERR1772231_18641 ERR1772231_18644 ERR1772231_18645 ERR1772231_18662 ERR1772231_18664 ERR1772231_18667 ERR1772231_18691 ERR1772231_18705 ERR1772231_18709 ERR1772231_18727 ERR1772231_18747 ERR1772231_18752 ERR1772231_18766 ERR1772231_18768 ERR1772231_18772 ERR1772231_18776 ERR1772231_18798 ERR1772231_18813 ERR1772231_18819 ERR1772231_18824 ERR1772231_18827 ERR1772231_18828 ERR1772231_18835 ERR1772231_18837 ERR1772231_18847 ERR1772231_18852 ERR1772231_18854 ERR1772231_18871 ERR1772231_18873 ERR1772231_18905 ERR1772231_18910 ERR1772231_18921 ERR1772231_18924 ERR1772231_18937 ERR1772231_18943 ERR1772231_18951 ERR1772231_18956 ERR1772231_18962 ERR1772231_18970 ERR1772231_18985 ERR1772231_19005 ERR1772231_19018 ERR1772231_19025 ERR1772231_19035 ERR1772231_19041 ERR1772231_19048 ERR1772231_19050 ERR1772231_19065 ERR1772231_19066 ERR1772231_19077 ERR1772231_19090 ERR1772231_19114 ERR1772231_19118 ERR1772231_19122 ERR1772231_19136 ERR1772231_19142 ERR1772231_19154 ERR1772231_19160 ERR1772231_19177 ERR1772231_19198 ERR1772231_19211 ERR1772231_19226 ERR1772231_19236 ERR1772231_19248 ERR1772231_19279 ERR1772231_19294 ERR1772231_19299 ERR1772231_19302 ERR1772231_19307 ERR1772231_19328 ERR1772231_19336 ERR1772231_19344 ERR1772231_19354 ERR1772231_19355 ERR1772231_19364 ERR1772231_19366 ERR1772231_19369 ERR1772231_19371 ERR1772231_19383 ERR1772231_19385 ERR1772231_19387 ERR1772231_19392 ERR1772231_19394 ERR1772231_19397 ERR1772231_19405 ERR1772231_19420 ERR1772231_19437 ERR1772231_19441 ERR1772231_19445 ERR1772231_19451 ERR1772231_19457 ERR1772231_19458 ERR1772231_19460 ERR1772231_19470 ERR1772231_19479 ERR1772231_19484 ERR1772231_19499 ERR1772231_19519 ERR1772231_19523 ERR1772231_19526 ERR1772231_19540 ERR1772231_19570 ERR1772231_19573 ERR1772231_19574 ERR1772231_19605 ERR1772231_19628 ERR1772231_19694 ERR1772231_19699 ERR1772231_19717 ERR1772231_19720 ERR1772231_19736 ERR1772231_19744 ERR1772231_19759 ERR1772231_19762 ERR1772231_19769 ERR1772231_19779 ERR1772231_19787 ERR1772231_19792 ERR1772231_19797 ERR1772231_19813 ERR1772231_19815 ERR1772231_19833 ERR1772231_19834 ERR1772231_19837 ERR1772231_19851 ERR1772231_19852 ERR1772231_19854 ERR1772231_19874 ERR1772231_19877 ERR1772231_19883 ERR1772231_19890 ERR1772231_19901 ERR1772231_19908 ERR1772231_19909 ERR1772231_19916 ERR1772231_19924 ERR1772231_19940 ERR1772231_19951 ERR1772231_19991 ERR1772231_20010 ERR1772231_20060 ERR1772231_20072 ERR1772231_20095 ERR1772231_20096 ERR1772231_20099 ERR1772231_20102 ERR1772231_20105 ERR1772231_20107 ERR1772231_20141 ERR1772231_20165 ERR1772231_20181 ERR1772231_20192 ERR1772231_20195 ERR1772231_20198 ERR1772231_20206 ERR1772231_20237 ERR1772231_20239 ERR1772231_20245 ERR1772231_20250 ERR1772231_20256 ERR1772231_20284 ERR1772231_20312 ERR1772231_20323 ERR1772231_20334 ERR1772231_20344 ERR1772231_20355 ERR1772231_20369 ERR1772231_20370 ERR1772231_20373 ERR1772231_20375 ERR1772231_20378 ERR1772231_20382 ERR1772231_20395 ERR1772231_20398 ERR1772231_20433 ERR1772231_20434 ERR1772231_20437 ERR1772231_20481 ERR1772231_20484 ERR1772231_20485 ERR1772231_20494 ERR1772231_20500 ERR1772231_20501 ERR1772231_20514 ERR1772231_20517 ERR1772231_20533 ERR1772231_20554 ERR1772231_20562 ERR1772231_20564 ERR1772231_20571 ERR1772231_20572 ERR1772231_20574 ERR1772231_20578 ERR1772231_20586 ERR1772231_20614 ERR1772231_20633 ERR1772231_20645 ERR1772231_20649 ERR1772231_20674 ERR1772231_20691 ERR1772231_20699 ERR1772231_20722 ERR1772231_20729 ERR1772231_20730 ERR1772231_20734 ERR1772231_20747 ERR1772231_20758 ERR1772231_20765 ERR1772231_20770 ERR1772231_20791 ERR1772231_20816 ERR1772231_20822 ERR1772231_20825 ERR1772231_20828 ERR1772231_20834 ERR1772231_20843 ERR1772231_20850 ERR1772231_20858 ERR1772231_20871 ERR1772231_20879 ERR1772231_20882 ERR1772231_20894 ERR1772231_20895 ERR1772231_20897 ERR1772231_20904 ERR1772231_20914 ERR1772231_20922 ERR1772231_20940 ERR1772231_20967 ERR1772231_20975 ERR1772231_20977 ERR1772231_20981 ERR1772231_20984 ERR1772231_20992 ERR1772231_20997 ERR1772231_21001 ERR1772231_21014 ERR1772231_21016 ERR1772231_21017 ERR1772231_21041 ERR1772231_21043 ERR1772231_21070 ERR1772231_21073 ERR1772231_21096 ERR1772231_21111 ERR1772231_21114 ERR1772231_21138 ERR1772231_21149 ERR1772231_21155 ERR1772231_21164 ERR1772231_21186 ERR1772231_21187 ERR1772231_21189 ERR1772231_21202 ERR1772231_21205 ERR1772231_21206 ERR1772231_21215 ERR1772231_21224 ERR1772231_21227 ERR1772231_21242 ERR1772231_21243 ERR1772231_21257 ERR1772231_21274 ERR1772231_21277 ERR1772231_21281 ERR1772231_21282 ERR1772231_21287 ERR1772231_21319 ERR1772231_21322 ERR1772231_21335 ERR1772231_21342 ERR1772231_21371 ERR1772231_21382 ERR1772231_21387 ERR1772231_21395 ERR1772231_21397 ERR1772231_21403 ERR1772231_21404 ERR1772231_21423 ERR1772231_21437 ERR1772231_21441 ERR1772231_21458 ERR1772231_21471 ERR1772231_21472 ERR1772231_21475 ERR1772231_21480 ERR1772231_21502 ERR1772231_21510 ERR1772231_21520 ERR1772231_21534 ERR1772231_21563 ERR1772231_21567 ERR1772231_21571 ERR1772231_21572 ERR1772231_21576 ERR1772231_21597 ERR1772231_21611 ERR1772231_21613 ERR1772231_21648 ERR1772231_21660 ERR1772231_21675 ERR1772231_21681 ERR1772231_21710 ERR1772231_21719 ERR1772231_21722 ERR1772231_21738 ERR1772231_21757 ERR1772231_21759 ERR1772231_21767 ERR1772231_21782 ERR1772231_21814 ERR1772231_21821 ERR1772231_21829 ERR1772231_21846 ERR1772231_21869 ERR1772231_21872 ERR1772231_21874 ERR1772231_21888 ERR1772231_21912 ERR1772231_21921 ERR1772231_21940 ERR1772231_21949 ERR1772231_21951 ERR1772231_21964 ERR1772231_21966 ERR1772231_21971 ERR1772231_21980 ERR1772231_21987 ERR1772231_21990 ERR1772231_21996 ERR1772231_22012 ERR1772231_22019 ERR1772231_22023 ERR1772231_22052 ERR1772231_22056 ERR1772231_22077 ERR1772231_22080 ERR1772231_22084 ERR1772231_22091 ERR1772231_22096 ERR1772231_22104 ERR1772231_22105 ERR1772231_22130 ERR1772231_22188 ERR1772231_22194 ERR1772231_22206 ERR1772231_22213 ERR1772231_22233 ERR1772231_22234 ERR1772231_22241 ERR1772231_22243 ERR1772231_22250 ERR1772231_22255 ERR1772231_22257 ERR1772231_22263 ERR1772231_22269 ERR1772231_22273 ERR1772231_22291 ERR1772231_22299 ERR1772231_22307 ERR1772231_22321 ERR1772231_22324 ERR1772231_22333 ERR1772231_22344 ERR1772231_22352 ERR1772231_22356 ERR1772231_22361 ERR1772231_22374 ERR1772231_22417 ERR1772231_22422 ERR1772231_22450 ERR1772231_22475 ERR1772231_22483 ERR1772231_22491 ERR1772231_22499 ERR1772231_22500 ERR1772231_22507 ERR1772231_22570 ERR1772231_22573 ERR1772231_22577 ERR1772231_22626 ERR1772231_22628 ERR1772231_22644 ERR1772231_22657 ERR1772231_22660 ERR1772231_22673 ERR1772231_22677 ERR1772231_22680 ERR1772231_22684 ERR1772231_22695 ERR1772231_22727 ERR1772231_22737 ERR1772231_22743 ERR1772231_22765 ERR1772231_22784 ERR1772231_22789 ERR1772231_22797 ERR1772231_22808 ERR1772231_22810 ERR1772231_22817 ERR1772231_22840 ERR1772231_22860 ERR1772231_22875 ERR1772231_22891 ERR1772231_22912 ERR1772231_22922 ERR1772231_22945 ERR1772231_22946 ERR1772231_22951 ERR1772231_22961 ERR1772231_22972 ERR1772231_22975 ERR1772231_22982 ERR1772231_22991 ERR1772231_22998 ERR1772231_23001 ERR1772231_23013 ERR1772231_23020 ERR1772231_23028 ERR1772231_23037 ERR1772231_23043 ERR1772231_23059 ERR1772231_23064 ERR1772231_23069 ERR1772231_23084 ERR1772231_23088 ERR1772231_23097 ERR1772231_23102 ERR1772231_23113 ERR1772231_23120 ERR1772231_23140 ERR1772231_23146 ERR1772231_23165 ERR1772231_23168 ERR1772231_23169 ERR1772231_23185 ERR1772231_23189 ERR1772231_23204 ERR1772231_23212 ERR1772231_23268 ERR1772231_23274 ERR1772231_23275 ERR1772231_23289 ERR1772231_23300 ERR1772231_23301 ERR1772231_23308 ERR1772231_23326 ERR1772231_23338 ERR1772231_23353 ERR1772231_23367 ERR1772231_23379 ERR1772231_23383 ERR1772231_23391 ERR1772231_23439 ERR1772231_23451 ERR1772231_23455 ERR1772231_23461 ERR1772231_23467 ERR1772231_23479 ERR1772231_23486 ERR1772231_23488 ERR1772231_23494 ERR1772231_23502 ERR1772231_23503 ERR1772231_23507 ERR1772231_23514 ERR1772231_23528 ERR1772231_23529 ERR1772231_23545 ERR1772231_23554 ERR1772231_23557 ERR1772231_23589 ERR1772231_23609 ERR1772231_23623 ERR1772231_23630 ERR1772231_23637 ERR1772231_23640 ERR1772231_23642 ERR1772231_23657 ERR1772231_23666 ERR1772231_23674 ERR1772231_23675 ERR1772231_23678 ERR1772231_23692 ERR1772231_23699 ERR1772231_23700 ERR1772231_23720 ERR1772231_23756 ERR1772231_23761 ERR1772231_23766 ERR1772231_23774 ERR1772231_23788 ERR1772231_23790 ERR1772231_23810 ERR1772231_23811 ERR1772231_23817 ERR1772231_23819 ERR1772231_23832 ERR1772231_23852 ERR1772231_23861 ERR1772231_23889 ERR1772231_23900 ERR1772231_23904 ERR1772231_23919 ERR1772231_23924 ERR1772231_23945 ERR1772231_23952 ERR1772231_23968 ERR1772231_23988 ERR1772231_23989 ERR1772231_23997 ERR1772231_24024 ERR1772231_24029 ERR1772231_24045 ERR1772231_24046 ERR1772231_24055 ERR1772231_24057 ERR1772231_24068 ERR1772231_24080 ERR1772231_24082 ERR1772231_24083 ERR1772231_24088 ERR1772231_24091 ERR1772231_24098 ERR1772231_24114 ERR1772231_24140 ERR1772231_24164 ERR1772231_24197 ERR1772231_24206 ERR1772231_24207 ERR1772231_24210 ERR1772231_24212 ERR1772231_24216 ERR1772231_24230 ERR1772231_24241 ERR1772231_24243 ERR1772231_24250 ERR1772231_24256 ERR1772231_24259 ERR1772231_24283 ERR1772231_24284 ERR1772231_24291 ERR1772231_24300 ERR1772231_24303 ERR1772231_24318 ERR1772231_24360 ERR1772231_24364 ERR1772231_24372 ERR1772231_24373 ERR1772231_24391 ERR1772231_24398 ERR1772231_24399 ERR1772231_24419 ERR1772231_24432 ERR1772231_24437 ERR1772231_24438 ERR1772231_24448 ERR1772231_24459 ERR1772231_24460 ERR1772231_24463 ERR1772231_24475 ERR1772231_24477 ERR1772231_24497 ERR1772231_24502 ERR1772231_24503 ERR1772231_24516 ERR1772231_24532 ERR1772231_24539 ERR1772231_24547 ERR1772231_24566 ERR1772231_24567 ERR1772231_24582 ERR1772231_24583 ERR1772231_24595 ERR1772231_24604 ERR1772231_24639 ERR1772231_24667 ERR1772231_24679 ERR1772231_24693 ERR1772231_24696 ERR1772231_24698 ERR1772231_24702 ERR1772231_24729 ERR1772231_24737 ERR1772231_24741 ERR1772231_24764 ERR1772231_24792 ERR1772231_24805 ERR1772231_24809 ERR1772231_24812 ERR1772231_24821 ERR1772231_24828 ERR1772231_24856 ERR1772231_24857 ERR1772231_24865 ERR1772231_24867 ERR1772231_24883 ERR1772231_24884 ERR1772231_24886 ERR1772231_24893 ERR1772231_24897 ERR1772231_24926 ERR1772231_24928 ERR1772231_24942 ERR1772231_24947 ERR1772231_24950 ERR1772231_24963 ERR1772231_24964 ERR1772231_24966 ERR1772231_24967 ERR1772231_24980 ERR1772231_24981 ERR1772231_24986 ERR1772231_25006 ERR1772231_25014 ERR1772231_25025 ERR1772231_25034 ERR1772231_25038 ERR1772231_25040 ERR1772231_25043 ERR1772231_25045 ERR1772231_25047 ERR1772231_25069 ERR1772231_25071 ERR1772231_25074 ERR1772231_25084 ERR1772231_25085 ERR1772231_25086 ERR1772231_25100 ERR1772231_25103 ERR1772231_25106 ERR1772231_25113 ERR1772231_25122 ERR1772231_25124 ERR1772231_25177 ERR1772231_25201 ERR1772231_25219 ERR1772231_25225 ERR1772231_25232 ERR1772231_25238 ERR1772231_25249 ERR1772231_25259 ERR1772231_25302 ERR1772231_25312 ERR1772231_25328 ERR1772231_25334 ERR1772231_25348 ERR1772231_25390 ERR1772231_25394 ERR1772231_25416 ERR1772231_25419 ERR1772231_25427 ERR1772231_25436 ERR1772231_25442 ERR1772231_25448 ERR1772231_25460 ERR1772231_25466 ERR1772231_25481 ERR1772231_25482 ERR1772231_25494 ERR1772231_25496 ERR1772231_25506 ERR1772231_25516 ERR1772231_25520 ERR1772231_25521 ERR1772231_25527 ERR1772231_25543 ERR1772231_25553 ERR1772231_25586 ERR1772231_25590 ERR1772231_25597 ERR1772231_25607 ERR1772231_25628 ERR1772231_25641 ERR1772231_25657 ERR1772231_25661 ERR1772231_25677 ERR1772231_25681 ERR1772231_25692 ERR1772231_25696 ERR1772231_25699 ERR1772231_25706 ERR1772231_25717 ERR1772231_25729 ERR1772231_25744 ERR1772231_25753 ERR1772231_25758 ERR1772231_25761 ERR1772231_25768 ERR1772231_25770 ERR1772231_25813 ERR1772231_25836 ERR1772231_25839 ERR1772231_25843 ERR1772231_25844 ERR1772231_25857 ERR1772231_25862 ERR1772231_25866 ERR1772231_25881 ERR1772231_25883 ERR1772231_25884 ERR1772231_25906 ERR1772231_25925 ERR1772231_25931 ERR1772231_25937 ERR1772231_25949 ERR1772231_25954 ERR1772231_25959 ERR1772231_25968 ERR1772231_25973 ERR1772231_25976 ERR1772231_25980 ERR1772231_25992 ERR1772231_26000 ERR1772231_26002 ERR1772231_26006 ERR1772231_26014 ERR1772231_26032 ERR1772231_26035 ERR1772231_26043 ERR1772231_26045 ERR1772231_26096 ERR1772231_26097 ERR1772231_26103 ERR1772231_26107 ERR1772231_26115 ERR1772231_26116 ERR1772231_26125 ERR1772231_26127 ERR1772231_26134 ERR1772231_26146 ERR1772231_26155 ERR1772231_26201 ERR1772231_26209 ERR1772231_26212 ERR1772231_26217 ERR1772231_26225 ERR1772231_26238 ERR1772231_26243 ERR1772231_26265 ERR1772231_26269 ERR1772231_26271 ERR1772231_26280 ERR1772231_26283 ERR1772231_26314 ERR1772231_26326 ERR1772231_26334 ERR1772231_26337 ERR1772231_26346 ERR1772231_26399 ERR1772231_26428 ERR1772231_26441 ERR1772231_26444 ERR1772231_26450 ERR1772231_26463 ERR1772231_26464 ERR1772231_26465 ERR1772231_26466 ERR1772231_26474 ERR1772231_26516 ERR1772231_26521 ERR1772231_26536 ERR1772231_26546 ERR1772231_26554 ERR1772231_26558 ERR1772231_26559 ERR1772231_26564 ERR1772231_26572 ERR1772231_26580 ERR1772231_26602 ERR1772231_26616 ERR1772231_26621 ERR1772231_26641 ERR1772231_26644 ERR1772231_26648 ERR1772231_26668 ERR1772231_26671 ERR1772231_26673 ERR1772231_26695 ERR1772231_26717 ERR1772231_26727 ERR1772231_26767 ERR1772231_26769 ERR1772231_26784 ERR1772231_26797 ERR1772231_26799 ERR1772231_26801 ERR1772231_26819 ERR1772231_26823 ERR1772231_26838 ERR1772231_26885 ERR1772231_26890 ERR1772231_26900 ERR1772231_26916 ERR1772231_26957 ERR1772231_26966 ERR1772231_26979 ERR1772231_26990 ERR1772231_26999 ERR1772231_27031 ERR1772231_27034 ERR1772231_27039 ERR1772231_27049 ERR1772231_27050 ERR1772231_27059 ERR1772231_27063 ERR1772231_27100 ERR1772231_27102 ERR1772231_27106 ERR1772231_27134 ERR1772231_27157 ERR1772231_27165 ERR1772231_27168 ERR1772231_27179 ERR1772231_27180 ERR1772231_27185 ERR1772231_27205 ERR1772231_27226 ERR1772231_27236 ERR1772231_27253 ERR1772231_27261 ERR1772231_27268 ERR1772231_27295 ERR1772231_27296 ERR1772231_27299 ERR1772231_27325 ERR1772231_27326 ERR1772231_27336 ERR1772231_27337 ERR1772231_27344 ERR1772231_27349 ERR1772231_27363 ERR1772231_27367 ERR1772231_27371 ERR1772231_27398 ERR1772231_27406 ERR1772231_27416 ERR1772231_27418 ERR1772231_27430 ERR1772231_27437 ERR1772231_27441 ERR1772231_27447 ERR1772231_27453 ERR1772231_27469 ERR1772231_27484 ERR1772231_27487 ERR1772231_27497 ERR1772231_27515 ERR1772231_27525 ERR1772231_27527 ERR1772231_27530 ERR1772231_27532 ERR1772231_27533 ERR1772231_27537 ERR1772231_27539 ERR1772231_27545 ERR1772231_27560 ERR1772231_27567 ERR1772231_27581 ERR1772231_27583 ERR1772231_27584 ERR1772231_27588 ERR1772231_27603 ERR1772231_27613 ERR1772231_27634 ERR1772231_27636 ERR1772231_27645 ERR1772231_27662 ERR1772231_27665 ERR1772231_27691 ERR1772231_27694 ERR1772231_27720 ERR1772231_27731 ERR1772231_27745 ERR1772231_27750 ERR1772231_27754 ERR1772231_27781 ERR1772231_27793 ERR1772231_27794 ERR1772231_27797 ERR1772231_27800 ERR1772231_27801 ERR1772231_27813 ERR1772231_27816 ERR1772231_27837 ERR1772231_27839 ERR1772231_27880 ERR1772231_27885 ERR1772231_27894 ERR1772231_27911 ERR1772231_27919 ERR1772232_45 ERR1772232_335 ERR1772232_362 ERR1772232_402 ERR1772232_422 ERR1772232_435 ERR1772232_561 ERR1772232_571 ERR1772232_579 ERR1772232_618 ERR1772232_672 ERR1772232_684 ERR1772232_694 ERR1772232_890 ERR1772232_922 ERR1772232_925 ERR1772232_936 ERR1772232_946 ERR1772232_975 ERR1772232_1016 ERR1772232_1064 ERR1772232_1076 ERR1772232_1136 ERR1772232_1284 ERR1772232_1313 ERR1772232_1352 ERR1772232_1380 ERR1772232_1414 ERR1772232_1416 ERR1772232_1486 ERR1772232_1581 ERR1772232_1603 ERR1772232_1609 ERR1772232_1732 ERR1772232_1734 ERR1772232_1760 ERR1772232_1798 ERR1772232_1948 ERR1772232_1951 ERR1772232_2189 ERR1772232_2198 ERR1772232_2204 ERR1772232_2222 ERR1772232_2231 ERR1772232_2264 ERR1772232_2370 ERR1772232_2446 ERR1772232_2500 ERR1772232_2541 ERR1772232_2565 ERR1772232_2682 ERR1772232_2700 ERR1772232_2704 ERR1772232_2714 ERR1772232_2719 ERR1772232_2745 ERR1772232_2818 ERR1772232_2870 ERR1772232_2899 ERR1772232_2908 ERR1772232_2919 ERR1772232_2929 ERR1772232_3013 ERR1772232_3020 ERR1772232_3040 ERR1772232_3155 ERR1772232_3192 ERR1772232_3316 ERR1772232_3340 ERR1772232_3353 ERR1772232_3370 ERR1772232_3434 ERR1772232_3436 ERR1772232_3441 ERR1772232_3465 ERR1772232_3466 ERR1772232_3518 ERR1772232_3520 ERR1772232_3573 ERR1772232_3605 ERR1772232_3673 ERR1772232_3682 ERR1772232_3704 ERR1772232_3787 ERR1772232_3830 ERR1772232_3865 ERR1772232_3904 ERR1772232_3968 ERR1772232_4008 ERR1772232_4075 ERR1772232_4090 ERR1772232_4131 ERR1772232_4174 ERR1772232_4195 ERR1772232_4322 ERR1772232_4414 ERR1772232_4473 ERR1772232_4535 ERR1772232_4542 ERR1772232_4576 ERR1772232_4581 ERR1772232_4609 ERR1772232_4611 ERR1772232_4621 ERR1772232_4622 ERR1772232_4628 ERR1772232_4736 ERR1772232_4801 ERR1772232_4818 ERR1772232_4858 ERR1772232_4890 ERR1772232_4969 ERR1772232_4990 ERR1772232_5167 ERR1772232_5202 ERR1772232_5237 ERR1772232_5250 ERR1772232_5279 ERR1772232_5294 ERR1772232_5297 ERR1772232_5328 ERR1772232_5334 ERR1772232_5417 ERR1772232_5495 ERR1772232_5510 ERR1772232_5518 ERR1772232_5567 ERR1772232_5845 ERR1772232_5871 ERR1772232_5899 ERR1772232_5971 ERR1772232_6012 ERR1772232_6060 ERR1772232_6120 ERR1772232_6134 ERR1772232_6241 ERR1772232_6364 ERR1772232_6368 ERR1772232_6381 ERR1772232_6389 ERR1772232_6430 ERR1772232_6431 ERR1772232_6465 ERR1772232_6477 ERR1772232_6502 ERR1772232_6521 ERR1772232_6530 ERR1772232_6559 ERR1772232_6643 ERR1772232_6650 ERR1772232_6769 ERR1772232_6829 ERR1772232_6832 ERR1772232_6835 ERR1772232_6842 ERR1772232_6849 ERR1772232_6853 ERR1772232_6880 ERR1772232_6944 ERR1772232_6947 ERR1772232_6965 ERR1772232_6998 ERR1772232_7026 ERR1772232_7032 ERR1772232_7068 ERR1772232_7087 ERR1772232_7110 ERR1772232_7124 ERR1772232_7181 ERR1772232_7227 ERR1772232_7228 ERR1772232_7250 ERR1772232_7300 ERR1772232_7379 ERR1772232_7431 ERR1772232_7436 ERR1772232_7497 ERR1772232_7558 ERR1772232_7566 ERR1772232_7797 ERR1772232_7818 ERR1772232_7851 ERR1772232_7881 ERR1772232_7937 ERR1772232_8063 ERR1772232_8103 ERR1772232_8147 ERR1772232_8262 ERR1772232_8283 ERR1772232_8438 ERR1772232_8474 ERR1772232_8658 ERR1772232_8673 ERR1772232_8727 ERR1772232_8741 ERR1772232_8750 ERR1772232_8775 ERR1772232_8776 ERR1772232_8816 ERR1772232_8869 ERR1772232_8871 ERR1772232_8976 ERR1772232_9038 ERR1772232_9045 ERR1772232_9192 ERR1772232_9274 ERR1772232_9289 ERR1772232_9291 ERR1772232_9348 ERR1772232_9393 ERR1772232_9478 ERR1772232_9528 ERR1772232_9560 ERR1772232_9561 ERR1772232_9749 ERR1772232_9754 ERR1772232_9891 ERR1772232_9921 ERR1772232_9949 ERR1772232_9963 ERR1772232_10008 ERR1772232_10015 ERR1772232_10165 ERR1772232_10191 ERR1772232_10268 ERR1772232_10321 ERR1772232_10422 ERR1772232_10430 ERR1772232_10517 ERR1772232_10594 ERR1772232_10607 ERR1772232_10629 ERR1772232_10670 ERR1772232_10728 ERR1772232_10757 ERR1772232_10777 ERR1772232_10903 ERR1772232_11068 ERR1772232_11144 ERR1772232_11177 ERR1772232_11478 ERR1772232_11504 ERR1772232_11525 ERR1772232_11574 ERR1772232_11609 ERR1772232_11629 ERR1772232_11702 ERR1772232_11748 ERR1772232_11796 ERR1772232_11807 ERR1772232_11861 ERR1772232_11939 ERR1772232_11966 ERR1772232_12125 ERR1772232_12147 ERR1772232_12158 ERR1772232_12167 ERR1772232_12204 ERR1772232_12209 ERR1772232_12221 ERR1772232_12233 ERR1772232_12320 ERR1772232_12322 ERR1772232_12399 ERR1772232_12504 ERR1772232_12535 ERR1772232_12547 ERR1772232_12569 ERR1772232_12585 ERR1772232_12675 ERR1772232_12684 ERR1772232_12685 ERR1772232_12690 ERR1772232_12693 ERR1772232_12705 ERR1772232_12722 ERR1772232_12757 ERR1772232_12863 ERR1772232_12869 ERR1772232_12935 ERR1772232_12954 ERR1772232_13011 ERR1772232_13114 ERR1772232_13222 ERR1772232_13226 ERR1772232_13281 ERR1772232_13370 ERR1772232_13405 ERR1772232_13446 ERR1772232_13452 ERR1772232_13477 ERR1772232_13522 ERR1772232_13541 ERR1772232_13565 ERR1772232_13608 ERR1772232_13636 ERR1772232_13726 ERR1772232_13731 ERR1772232_13753 ERR1772232_13811 ERR1772232_13843 ERR1772232_13866 ERR1772232_13884 ERR1772232_13972 ERR1772232_14012 ERR1772232_14048 ERR1772232_14186 ERR1772232_14212 ERR1772232_14219 ERR1772232_14299 ERR1772232_14316 ERR1772232_14343 ERR1772232_14421 ERR1772232_14484 ERR1772232_14490 ERR1772232_14556 ERR1772232_14570 ERR1772232_14600 ERR1772232_14618 ERR1772232_14626 ERR1772232_14723 ERR1772232_14814 ERR1772232_14908 ERR1772232_14909 ERR1772232_14944 ERR1772232_14949 ERR1772232_14959 ERR1772232_15047 ERR1772232_15081 ERR1772232_15104 ERR1772232_15144 ERR1772232_15164 ERR1772232_15177 ERR1772232_15183 ERR1772232_15299 ERR1772232_15317 ERR1772232_15404 ERR1772232_15467 ERR1772232_15524 ERR1772232_15625 ERR1772232_15745 ERR1772232_15792 ERR1772232_15806 ERR1772232_15808 ERR1772232_15855 ERR1772232_15869 ERR1772232_15911 ERR1772232_15925 ERR1772232_16006 ERR1772232_16052 ERR1772232_16113 ERR1772232_16152 ERR1772232_16203 ERR1772232_16268 ERR1772232_16270 ERR1772232_16304 ERR1772232_16321 ERR1772232_16323 ERR1772232_16363 ERR1772232_16380 ERR1772232_16459 ERR1772232_16496 ERR1772232_16517 ERR1772232_16524 ERR1772232_16561 ERR1772232_16627 ERR1772232_16643 ERR1772232_16679 ERR1772232_16762 ERR1772232_16782 ERR1772232_16890 ERR1772232_16900 ERR1772232_16914 ERR1772232_16952 ERR1772232_16978 ERR1772232_17041 ERR1772232_17075 ERR1772232_17174 ERR1772232_17190 ERR1772232_17215 ERR1772232_17230 ERR1772232_17236 ERR1772232_17262 ERR1772232_17276 ERR1772232_17362 ERR1772232_17370 ERR1772232_17377 ERR1772232_17380 ERR1772232_17385 ERR1772232_17428 ERR1772232_17493 ERR1772232_17528 ERR1772232_17574 ERR1772232_17710 ERR1772232_17730 ERR1772232_17818 ERR1772232_17820 ERR1772232_17854 ERR1772232_17868 ERR1772232_17879 ERR1772232_17899 ERR1772232_17960 ERR1772232_17967 ERR1772232_17981 ERR1772232_18093 ERR1772232_18106 ERR1772232_18210 ERR1772232_18220 ERR1772232_18296 ERR1772232_18328 ERR1772232_18364 ERR1772232_18369 ERR1772232_18409 ERR1772232_18427 ERR1772232_18439 ERR1772232_18544 ERR1772232_18629 ERR1772232_18634 ERR1772232_18707 ERR1772232_18859 ERR1772232_18862 ERR1772232_19013 ERR1772232_19018 ERR1772232_19028 ERR1772232_19055 ERR1772232_19075 ERR1772232_19084 ERR1772232_19152 ERR1772232_19195 ERR1772232_19260 ERR1772232_19381 ERR1772232_19405 ERR1772232_19414 ERR1772232_19454 ERR1772232_19480 ERR1772232_19517 ERR1772232_19569 ERR1772232_19589 ERR1772232_19601 ERR1772232_19661 ERR1772232_19766 ERR1772232_19798 ERR1772232_19809 ERR1772232_19853 ERR1772232_19971 ERR1772232_20010 ERR1772232_20017 ERR1772232_20098 ERR1772232_20319 ERR1772232_20337 ERR1772232_20350 ERR1772232_20352 ERR1772232_20354 ERR1772232_20392 ERR1772232_20405 ERR1772232_20468 ERR1772232_20481 ERR1772232_20496 ERR1772232_20611 ERR1772232_20693 ERR1772232_20703 ERR1772232_20706 ERR1772232_20747 ERR1772232_20801 ERR1772232_20824 ERR1772232_20839 ERR1772232_20896 ERR1772232_20901 ERR1772232_20953 ERR1772232_20976 ERR1772232_20982 ERR1772232_20991 ERR1772232_21008 ERR1772232_21034 ERR1772232_21124 ERR1772232_21236 ERR1772232_21257 ERR1772232_21284 ERR1772232_21294 ERR1772232_21368 ERR1772232_21419 ERR1772232_21487 ERR1772232_21548 ERR1772232_21615 ERR1772232_21701 ERR1772232_21763 ERR1772232_21765 ERR1772232_21898 ERR1772232_21932 ERR1772232_21950 ERR1772232_21953 ERR1772232_22014 ERR1772232_22050 ERR1772232_22072 ERR1772232_22084 ERR1772232_22109 ERR1772232_22237 ERR1772232_22444 ERR1772232_22511 ERR1772232_22565 ERR1772232_22585 ERR1772232_22612 ERR1772232_22613 ERR1772232_22736 ERR1772232_22737 ERR1772232_22746 ERR1772232_22780 ERR1772232_22784 ERR1772232_22838 ERR1772232_22891 ERR1772232_22896 ERR1772232_22950 ERR1772232_22964 ERR1772232_23009 ERR1772232_23285 ERR1772232_23361 ERR1772232_23488 ERR1772232_23541 ERR1772232_23563 ERR1772232_23591 ERR1772232_23655 ERR1772232_23700 ERR1772232_23777 ERR1772232_23799 ERR1772232_23827 ERR1772232_23853 ERR1772232_23876 ERR1772232_23897 ERR1772232_23922 ERR1772232_23957 ERR1772232_23977 ERR1772232_23985 ERR1772232_24022 ERR1772232_24026 ERR1772232_24044 ERR1772232_24220 ERR1772232_24303 ERR1772232_24324 ERR1772232_24349 ERR1772232_24508 ERR1772232_24522 ERR1772232_24546 ERR1772232_24551 ERR1772232_24563 ERR1772232_24584 ERR1772232_24599 ERR1772232_24664 ERR1772232_24797 ERR1772232_24948 ERR1772232_25001 ERR1772232_25085 ERR1772232_25139 ERR1772232_25149 ERR1772232_25171 ERR1772232_25266 ERR1772232_25268 ERR1772232_25294 ERR1772232_25326 ERR1772232_25340 ERR1772232_25504 ERR1772232_25506 ERR1772232_25513 ERR1772232_25787 ERR1772232_25832 ERR1772232_25853 ERR1772232_25870 ERR1772232_25963 ERR1772232_25970 ERR1772232_25972 ERR1772232_26022 ERR1772232_26081 ERR1772232_26102 ERR1772232_26165 ERR1772232_26175 ERR1772232_26189 ERR1772232_26219 ERR1772232_26286 ERR1772232_26373 ERR1772232_26379 ERR1772232_26402 ERR1772232_26420 ERR1772232_26429 ERR1772232_26504 ERR1772232_26543 ERR1772232_26550 ERR1772232_26568 ERR1772232_26604 ERR1772232_26619 ERR1772232_26656 ERR1772232_26692 ERR1772232_26709 ERR1772232_26722 ERR1772232_26753 ERR1772232_26948 ERR1772232_27049 ERR1772232_27051 ERR1772232_27083 ERR1772232_27096 ERR1772232_27124 ERR1772232_27170 ERR1772232_27181 ERR1772232_27196 ERR1772232_27211 ERR1772232_27222 ERR1772232_27233 ERR1772232_27256 ERR1772232_27261 ERR1772232_27336 ERR1772232_27358 ERR1772232_27409 ERR1772232_27429 ERR1772232_27440 ERR1772232_27540 ERR1772232_27565 ERR1772232_27653 ERR1772232_27655 ERR1772232_27668 ERR1772232_27669 ERR1772232_27679 ERR1772232_27710 ERR1772232_27719 ERR1772232_27778 ERR1772232_27779 ERR1772232_27781 ERR1772232_27804 ERR1772232_27877 ERR1772232_27904 ERR1772233_5 ERR1772233_23 ERR1772233_25 ERR1772233_41 ERR1772233_74 ERR1772233_83 ERR1772233_85 ERR1772233_92 ERR1772233_106 ERR1772233_129 ERR1772233_131 ERR1772233_136 ERR1772233_168 ERR1772233_189 ERR1772233_190 ERR1772233_197 ERR1772233_199 ERR1772233_207 ERR1772233_213 ERR1772233_229 ERR1772233_255 ERR1772233_257 ERR1772233_282 ERR1772233_286 ERR1772233_293 ERR1772233_325 ERR1772233_329 ERR1772233_377 ERR1772233_389 ERR1772233_401 ERR1772233_406 ERR1772233_409 ERR1772233_412 ERR1772233_415 ERR1772233_419 ERR1772233_425 ERR1772233_430 ERR1772233_448 ERR1772233_466 ERR1772233_468 ERR1772233_488 ERR1772233_498 ERR1772233_504 ERR1772233_508 ERR1772233_512 ERR1772233_519 ERR1772233_543 ERR1772233_548 ERR1772233_580 ERR1772233_595 ERR1772233_605 ERR1772233_614 ERR1772233_617 ERR1772233_623 ERR1772233_630 ERR1772233_634 ERR1772233_644 ERR1772233_646 ERR1772233_669 ERR1772233_674 ERR1772233_675 ERR1772233_689 ERR1772233_695 ERR1772233_701 ERR1772233_707 ERR1772233_722 ERR1772233_727 ERR1772233_763 ERR1772233_793 ERR1772233_820 ERR1772233_825 ERR1772233_832 ERR1772233_846 ERR1772233_865 ERR1772233_886 ERR1772233_893 ERR1772233_899 ERR1772233_901 ERR1772233_930 ERR1772233_941 ERR1772233_969 ERR1772233_970 ERR1772233_975 ERR1772233_979 ERR1772233_981 ERR1772233_983 ERR1772233_1014 ERR1772233_1034 ERR1772233_1036 ERR1772233_1052 ERR1772233_1075 ERR1772233_1100 ERR1772233_1119 ERR1772233_1129 ERR1772233_1130 ERR1772233_1160 ERR1772233_1161 ERR1772233_1168 ERR1772233_1175 ERR1772233_1187 ERR1772233_1188 ERR1772233_1218 ERR1772233_1227 ERR1772233_1248 ERR1772233_1250 ERR1772233_1252 ERR1772233_1281 ERR1772233_1288 ERR1772233_1312 ERR1772233_1369 ERR1772233_1370 ERR1772233_1411 ERR1772233_1424 ERR1772233_1442 ERR1772233_1443 ERR1772233_1445 ERR1772233_1453 ERR1772233_1504 ERR1772233_1506 ERR1772233_1526 ERR1772233_1557 ERR1772233_1571 ERR1772233_1576 ERR1772233_1592 ERR1772233_1615 ERR1772233_1631 ERR1772233_1651 ERR1772233_1657 ERR1772233_1663 ERR1772233_1666 ERR1772233_1671 ERR1772233_1673 ERR1772233_1675 ERR1772233_1688 ERR1772233_1702 ERR1772233_1703 ERR1772233_1705 ERR1772233_1715 ERR1772233_1716 ERR1772233_1721 ERR1772233_1735 ERR1772233_1736 ERR1772233_1748 ERR1772233_1775 ERR1772233_1792 ERR1772233_1795 ERR1772233_1800 ERR1772233_1814 ERR1772233_1816 ERR1772233_1842 ERR1772233_1884 ERR1772233_1904 ERR1772233_1947 ERR1772233_1952 ERR1772233_1959 ERR1772233_1968 ERR1772233_2009 ERR1772233_2018 ERR1772233_2020 ERR1772233_2038 ERR1772233_2064 ERR1772233_2067 ERR1772233_2077 ERR1772233_2081 ERR1772233_2093 ERR1772233_2135 ERR1772233_2143 ERR1772233_2148 ERR1772233_2164 ERR1772233_2180 ERR1772233_2185 ERR1772233_2207 ERR1772233_2234 ERR1772233_2252 ERR1772233_2258 ERR1772233_2303 ERR1772233_2314 ERR1772233_2326 ERR1772233_2358 ERR1772233_2363 ERR1772233_2375 ERR1772233_2409 ERR1772233_2416 ERR1772233_2420 ERR1772233_2466 ERR1772233_2473 ERR1772233_2509 ERR1772233_2518 ERR1772233_2537 ERR1772233_2552 ERR1772233_2595 ERR1772233_2598 ERR1772233_2615 ERR1772233_2626 ERR1772233_2629 ERR1772233_2630 ERR1772233_2631 ERR1772233_2643 ERR1772233_2647 ERR1772233_2654 ERR1772233_2686 ERR1772233_2687 ERR1772233_2690 ERR1772233_2732 ERR1772233_2751 ERR1772233_2755 ERR1772233_2756 ERR1772233_2759 ERR1772233_2770 ERR1772233_2777 ERR1772233_2809 ERR1772233_2858 ERR1772233_2874 ERR1772233_2884 ERR1772233_2892 ERR1772233_2899 ERR1772233_2903 ERR1772233_2908 ERR1772233_2911 ERR1772233_2915 ERR1772233_2920 ERR1772233_2921 ERR1772233_2923 ERR1772233_2931 ERR1772233_2937 ERR1772233_2942 ERR1772233_2954 ERR1772233_3022 ERR1772233_3024 ERR1772233_3025 ERR1772233_3048 ERR1772233_3063 ERR1772233_3097 ERR1772233_3103 ERR1772233_3134 ERR1772233_3140 ERR1772233_3141 ERR1772233_3152 ERR1772233_3157 ERR1772233_3183 ERR1772233_3221 ERR1772233_3225 ERR1772233_3228 ERR1772233_3236 ERR1772233_3243 ERR1772233_3251 ERR1772233_3258 ERR1772233_3272 ERR1772233_3276 ERR1772233_3279 ERR1772233_3281 ERR1772233_3302 ERR1772233_3306 ERR1772233_3331 ERR1772233_3350 ERR1772233_3354 ERR1772233_3376 ERR1772233_3388 ERR1772233_3403 ERR1772233_3436 ERR1772233_3442 ERR1772233_3444 ERR1772233_3451 ERR1772233_3454 ERR1772233_3458 ERR1772233_3472 ERR1772233_3473 ERR1772233_3474 ERR1772233_3508 ERR1772233_3510 ERR1772233_3521 ERR1772233_3532 ERR1772233_3534 ERR1772233_3553 ERR1772233_3574 ERR1772233_3592 ERR1772233_3594 ERR1772233_3595 ERR1772233_3618 ERR1772233_3623 ERR1772233_3652 ERR1772233_3675 ERR1772233_3699 ERR1772233_3700 ERR1772233_3714 ERR1772233_3723 ERR1772233_3734 ERR1772233_3750 ERR1772233_3760 ERR1772233_3787 ERR1772233_3788 ERR1772233_3795 ERR1772233_3798 ERR1772233_3802 ERR1772233_3814 ERR1772233_3833 ERR1772233_3843 ERR1772233_3846 ERR1772233_3854 ERR1772233_3885 ERR1772233_3936 ERR1772233_3946 ERR1772233_3966 ERR1772233_3972 ERR1772233_3975 ERR1772233_3976 ERR1772233_3985 ERR1772233_4000 ERR1772233_4012 ERR1772233_4029 ERR1772233_4044 ERR1772233_4053 ERR1772233_4071 ERR1772233_4088 ERR1772233_4095 ERR1772233_4121 ERR1772233_4127 ERR1772233_4134 ERR1772233_4136 ERR1772233_4137 ERR1772233_4141 ERR1772233_4160 ERR1772233_4166 ERR1772233_4168 ERR1772233_4171 ERR1772233_4214 ERR1772233_4234 ERR1772233_4251 ERR1772233_4264 ERR1772233_4265 ERR1772233_4281 ERR1772233_4296 ERR1772233_4300 ERR1772233_4303 ERR1772233_4306 ERR1772233_4310 ERR1772233_4311 ERR1772233_4319 ERR1772233_4364 ERR1772233_4367 ERR1772233_4380 ERR1772233_4388 ERR1772233_4394 ERR1772233_4404 ERR1772233_4421 ERR1772233_4422 ERR1772233_4457 ERR1772233_4462 ERR1772233_4467 ERR1772233_4488 ERR1772233_4506 ERR1772233_4508 ERR1772233_4545 ERR1772233_4570 ERR1772233_4573 ERR1772233_4581 ERR1772233_4593 ERR1772233_4594 ERR1772233_4595 ERR1772233_4601 ERR1772233_4604 ERR1772233_4607 ERR1772233_4613 ERR1772233_4616 ERR1772233_4619 ERR1772233_4647 ERR1772233_4656 ERR1772233_4697 ERR1772233_4731 ERR1772233_4733 ERR1772233_4768 ERR1772233_4773 ERR1772233_4782 ERR1772233_4853 ERR1772233_4879 ERR1772233_4887 ERR1772233_4904 ERR1772233_4905 ERR1772233_4909 ERR1772233_4918 ERR1772233_4921 ERR1772233_4940 ERR1772233_4954 ERR1772233_4956 ERR1772233_4973 ERR1772233_4978 ERR1772233_4982 ERR1772233_4984 ERR1772233_4987 ERR1772233_4989 ERR1772233_5001 ERR1772233_5022 ERR1772233_5035 ERR1772233_5043 ERR1772233_5045 ERR1772233_5054 ERR1772233_5056 ERR1772233_5069 ERR1772233_5076 ERR1772233_5077 ERR1772233_5078 ERR1772233_5086 ERR1772233_5107 ERR1772233_5117 ERR1772233_5133 ERR1772233_5140 ERR1772233_5143 ERR1772233_5180 ERR1772233_5181 ERR1772233_5183 ERR1772233_5192 ERR1772233_5196 ERR1772233_5197 ERR1772233_5204 ERR1772233_5206 ERR1772233_5247 ERR1772233_5266 ERR1772233_5276 ERR1772233_5292 ERR1772233_5314 ERR1772233_5318 ERR1772233_5333 ERR1772233_5337 ERR1772233_5358 ERR1772233_5369 ERR1772233_5385 ERR1772233_5396 ERR1772233_5399 ERR1772233_5401 ERR1772233_5424 ERR1772233_5435 ERR1772233_5440 ERR1772233_5481 ERR1772233_5488 ERR1772233_5504 ERR1772233_5533 ERR1772233_5534 ERR1772233_5536 ERR1772233_5544 ERR1772233_5569 ERR1772233_5584 ERR1772233_5601 ERR1772233_5627 ERR1772233_5638 ERR1772233_5663 ERR1772233_5675 ERR1772233_5688 ERR1772233_5691 ERR1772233_5695 ERR1772233_5698 ERR1772233_5722 ERR1772233_5732 ERR1772233_5761 ERR1772233_5772 ERR1772233_5799 ERR1772233_5820 ERR1772233_5825 ERR1772233_5833 ERR1772233_5842 ERR1772233_5858 ERR1772233_5864 ERR1772233_5881 ERR1772233_5888 ERR1772233_5894 ERR1772233_5905 ERR1772233_5927 ERR1772233_5943 ERR1772233_5946 ERR1772233_5960 ERR1772233_6014 ERR1772233_6018 ERR1772233_6022 ERR1772233_6032 ERR1772233_6037 ERR1772233_6042 ERR1772233_6078 ERR1772233_6089 ERR1772233_6090 ERR1772233_6110 ERR1772233_6129 ERR1772233_6130 ERR1772233_6140 ERR1772233_6141 ERR1772233_6142 ERR1772233_6144 ERR1772233_6145 ERR1772233_6149 ERR1772233_6162 ERR1772233_6182 ERR1772233_6188 ERR1772233_6225 ERR1772233_6239 ERR1772233_6243 ERR1772233_6247 ERR1772233_6251 ERR1772233_6265 ERR1772233_6285 ERR1772233_6293 ERR1772233_6301 ERR1772233_6309 ERR1772233_6318 ERR1772233_6355 ERR1772233_6361 ERR1772233_6367 ERR1772233_6395 ERR1772233_6409 ERR1772233_6410 ERR1772233_6417 ERR1772233_6418 ERR1772233_6421 ERR1772233_6439 ERR1772233_6447 ERR1772233_6457 ERR1772233_6467 ERR1772233_6469 ERR1772233_6475 ERR1772233_6484 ERR1772233_6503 ERR1772233_6521 ERR1772233_6528 ERR1772233_6552 ERR1772233_6557 ERR1772233_6581 ERR1772233_6602 ERR1772233_6607 ERR1772233_6615 ERR1772233_6670 ERR1772233_6695 ERR1772233_6702 ERR1772233_6705 ERR1772233_6715 ERR1772233_6740 ERR1772233_6742 ERR1772233_6743 ERR1772233_6744 ERR1772233_6766 ERR1772233_6767 ERR1772233_6783 ERR1772233_6787 ERR1772233_6794 ERR1772233_6834 ERR1772233_6844 ERR1772233_6865 ERR1772233_6880 ERR1772233_6884 ERR1772233_6887 ERR1772233_6893 ERR1772233_6897 ERR1772233_6917 ERR1772233_6946 ERR1772233_6963 ERR1772233_6964 ERR1772233_7072 ERR1772233_7073 ERR1772233_7090 ERR1772233_7119 ERR1772233_7147 ERR1772233_7152 ERR1772233_7159 ERR1772233_7160 ERR1772233_7180 ERR1772233_7193 ERR1772233_7225 ERR1772233_7237 ERR1772233_7240 ERR1772233_7258 ERR1772233_7280 ERR1772233_7285 ERR1772233_7293 ERR1772233_7304 ERR1772233_7306 ERR1772233_7335 ERR1772233_7356 ERR1772233_7359 ERR1772233_7376 ERR1772233_7390 ERR1772233_7392 ERR1772233_7400 ERR1772233_7401 ERR1772233_7419 ERR1772233_7420 ERR1772233_7423 ERR1772233_7424 ERR1772233_7426 ERR1772233_7429 ERR1772233_7448 ERR1772233_7481 ERR1772233_7485 ERR1772233_7508 ERR1772233_7514 ERR1772233_7543 ERR1772233_7558 ERR1772233_7565 ERR1772233_7572 ERR1772233_7588 ERR1772233_7650 ERR1772233_7652 ERR1772233_7689 ERR1772233_7695 ERR1772233_7701 ERR1772233_7706 ERR1772233_7715 ERR1772233_7720 ERR1772233_7754 ERR1772233_7756 ERR1772233_7761 ERR1772233_7776 ERR1772233_7778 ERR1772233_7817 ERR1772233_7839 ERR1772233_7845 ERR1772233_7862 ERR1772233_7863 ERR1772233_7871 ERR1772233_7887 ERR1772233_7896 ERR1772233_7904 ERR1772233_7919 ERR1772233_7936 ERR1772233_7956 ERR1772233_7959 ERR1772233_7961 ERR1772233_7962 ERR1772233_7971 ERR1772233_7976 ERR1772233_7980 ERR1772233_7997 ERR1772233_8008 ERR1772233_8022 ERR1772233_8024 ERR1772233_8039 ERR1772233_8050 ERR1772233_8051 ERR1772233_8062 ERR1772233_8076 ERR1772233_8092 ERR1772233_8104 ERR1772233_8132 ERR1772233_8133 ERR1772233_8138 ERR1772233_8159 ERR1772233_8166 ERR1772233_8178 ERR1772233_8199 ERR1772233_8200 ERR1772233_8217 ERR1772233_8218 ERR1772233_8252 ERR1772233_8254 ERR1772233_8269 ERR1772233_8277 ERR1772233_8283 ERR1772233_8333 ERR1772233_8342 ERR1772233_8356 ERR1772233_8358 ERR1772233_8375 ERR1772233_8377 ERR1772233_8380 ERR1772233_8382 ERR1772233_8393 ERR1772233_8422 ERR1772233_8436 ERR1772233_8449 ERR1772233_8457 ERR1772233_8459 ERR1772233_8465 ERR1772233_8470 ERR1772233_8500 ERR1772233_8518 ERR1772233_8526 ERR1772233_8539 ERR1772233_8540 ERR1772233_8541 ERR1772233_8542 ERR1772233_8552 ERR1772233_8570 ERR1772233_8573 ERR1772233_8580 ERR1772233_8587 ERR1772233_8606 ERR1772233_8616 ERR1772233_8620 ERR1772233_8643 ERR1772233_8660 ERR1772233_8680 ERR1772233_8708 ERR1772233_8726 ERR1772233_8728 ERR1772233_8730 ERR1772233_8736 ERR1772233_8747 ERR1772233_8754 ERR1772233_8795 ERR1772233_8798 ERR1772233_8810 ERR1772233_8825 ERR1772233_8830 ERR1772233_8835 ERR1772233_8863 ERR1772233_8866 ERR1772233_8871 ERR1772233_8887 ERR1772233_8920 ERR1772233_8934 ERR1772233_8935 ERR1772233_8937 ERR1772233_8955 ERR1772233_8965 ERR1772233_8968 ERR1772233_8989 ERR1772233_8993 ERR1772233_8998 ERR1772233_9004 ERR1772233_9017 ERR1772233_9033 ERR1772233_9037 ERR1772233_9046 ERR1772233_9047 ERR1772233_9048 ERR1772233_9103 ERR1772233_9113 ERR1772233_9152 ERR1772233_9156 ERR1772233_9164 ERR1772233_9178 ERR1772233_9179 ERR1772233_9187 ERR1772233_9189 ERR1772233_9210 ERR1772233_9217 ERR1772233_9236 ERR1772233_9245 ERR1772233_9253 ERR1772233_9267 ERR1772233_9289 ERR1772233_9290 ERR1772233_9295 ERR1772233_9299 ERR1772233_9305 ERR1772233_9313 ERR1772233_9321 ERR1772233_9325 ERR1772233_9329 ERR1772233_9333 ERR1772233_9339 ERR1772233_9342 ERR1772233_9349 ERR1772233_9359 ERR1772233_9364 ERR1772233_9366 ERR1772233_9410 ERR1772233_9419 ERR1772233_9456 ERR1772233_9490 ERR1772233_9530 ERR1772233_9532 ERR1772233_9537 ERR1772233_9547 ERR1772233_9562 ERR1772233_9568 ERR1772233_9571 ERR1772233_9622 ERR1772233_9644 ERR1772233_9645 ERR1772233_9668 ERR1772233_9669 ERR1772233_9693 ERR1772233_9737 ERR1772233_9740 ERR1772233_9769 ERR1772233_9784 ERR1772233_9788 ERR1772233_9795 ERR1772233_9831 ERR1772233_9840 ERR1772233_9848 ERR1772233_9858 ERR1772233_9859 ERR1772233_9860 ERR1772233_9861 ERR1772233_9883 ERR1772233_9886 ERR1772233_9887 ERR1772233_9888 ERR1772233_9894 ERR1772233_9923 ERR1772233_9929 ERR1772233_9933 ERR1772233_9938 ERR1772233_9998 ERR1772233_10001 ERR1772233_10003 ERR1772233_10013 ERR1772233_10020 ERR1772233_10025 ERR1772233_10036 ERR1772233_10054 ERR1772233_10056 ERR1772233_10060 ERR1772233_10065 ERR1772233_10076 ERR1772233_10081 ERR1772233_10115 ERR1772233_10127 ERR1772233_10151 ERR1772233_10190 ERR1772233_10200 ERR1772233_10218 ERR1772233_10219 ERR1772233_10254 ERR1772233_10257 ERR1772233_10264 ERR1772233_10324 ERR1772233_10325 ERR1772233_10339 ERR1772233_10365 ERR1772233_10379 ERR1772233_10385 ERR1772233_10408 ERR1772233_10418 ERR1772233_10438 ERR1772233_10450 ERR1772233_10452 ERR1772233_10476 ERR1772233_10477 ERR1772233_10488 ERR1772233_10495 ERR1772233_10497 ERR1772233_10526 ERR1772233_10543 ERR1772233_10566 ERR1772233_10573 ERR1772233_10575 ERR1772233_10576 ERR1772233_10580 ERR1772233_10586 ERR1772233_10590 ERR1772233_10607 ERR1772233_10613 ERR1772233_10618 ERR1772233_10621 ERR1772233_10670 ERR1772233_10676 ERR1772233_10700 ERR1772233_10725 ERR1772233_10733 ERR1772233_10735 ERR1772233_10747 ERR1772233_10767 ERR1772233_10797 ERR1772233_10806 ERR1772233_10829 ERR1772233_10830 ERR1772233_10839 ERR1772233_10854 ERR1772233_10889 ERR1772233_10899 ERR1772233_10905 ERR1772233_10948 ERR1772233_10951 ERR1772233_10955 ERR1772233_10964 ERR1772233_10969 ERR1772233_10976 ERR1772233_10985 ERR1772233_11009 ERR1772233_11014 ERR1772233_11025 ERR1772233_11026 ERR1772233_11035 ERR1772233_11049 ERR1772233_11051 ERR1772233_11068 ERR1772233_11072 ERR1772233_11087 ERR1772233_11099 ERR1772233_11103 ERR1772233_11136 ERR1772233_11150 ERR1772233_11153 ERR1772233_11156 ERR1772233_11176 ERR1772233_11179 ERR1772233_11183 ERR1772233_11218 ERR1772233_11222 ERR1772233_11235 ERR1772233_11242 ERR1772233_11248 ERR1772233_11251 ERR1772233_11258 ERR1772233_11280 ERR1772233_11284 ERR1772233_11285 ERR1772233_11287 ERR1772233_11307 ERR1772233_11308 ERR1772233_11342 ERR1772233_11345 ERR1772233_11370 ERR1772233_11380 ERR1772233_11401 ERR1772233_11422 ERR1772233_11425 ERR1772233_11429 ERR1772233_11438 ERR1772233_11448 ERR1772233_11464 ERR1772233_11482 ERR1772233_11497 ERR1772233_11504 ERR1772233_11507 ERR1772233_11508 ERR1772233_11515 ERR1772233_11528 ERR1772233_11531 ERR1772233_11538 ERR1772233_11576 ERR1772233_11582 ERR1772233_11593 ERR1772233_11601 ERR1772233_11614 ERR1772233_11623 ERR1772233_11636 ERR1772233_11639 ERR1772233_11641 ERR1772233_11642 ERR1772233_11644 ERR1772233_11680 ERR1772233_11692 ERR1772233_11697 ERR1772233_11705 ERR1772233_11717 ERR1772233_11719 ERR1772233_11724 ERR1772233_11730 ERR1772233_11735 ERR1772233_11736 ERR1772233_11765 ERR1772233_11778 ERR1772233_11797 ERR1772233_11799 ERR1772233_11805 ERR1772233_11814 ERR1772233_11823 ERR1772233_11850 ERR1772233_11863 ERR1772233_11880 ERR1772233_11890 ERR1772233_11907 ERR1772233_11932 ERR1772233_11935 ERR1772233_11942 ERR1772233_11968 ERR1772233_12002 ERR1772233_12010 ERR1772233_12011 ERR1772233_12013 ERR1772233_12025 ERR1772233_12028 ERR1772233_12041 ERR1772233_12044 ERR1772233_12047 ERR1772233_12049 ERR1772233_12064 ERR1772233_12089 ERR1772233_12098 ERR1772233_12107 ERR1772233_12118 ERR1772233_12133 ERR1772233_12137 ERR1772233_12146 ERR1772233_12168 ERR1772233_12201 ERR1772233_12203 ERR1772233_12219 ERR1772233_12222 ERR1772233_12225 ERR1772233_12244 ERR1772233_12247 ERR1772233_12253 ERR1772233_12287 ERR1772233_12291 ERR1772233_12296 ERR1772233_12303 ERR1772233_12307 ERR1772233_12324 ERR1772233_12365 ERR1772233_12366 ERR1772233_12382 ERR1772233_12389 ERR1772233_12422 ERR1772233_12425 ERR1772233_12433 ERR1772233_12436 ERR1772233_12441 ERR1772233_12443 ERR1772233_12459 ERR1772233_12471 ERR1772233_12486 ERR1772233_12494 ERR1772233_12495 ERR1772233_12511 ERR1772233_12516 ERR1772233_12525 ERR1772233_12539 ERR1772233_12541 ERR1772233_12547 ERR1772233_12558 ERR1772233_12570 ERR1772233_12581 ERR1772233_12640 ERR1772233_12643 ERR1772233_12646 ERR1772233_12683 ERR1772233_12697 ERR1772233_12718 ERR1772233_12720 ERR1772233_12745 ERR1772233_12748 ERR1772233_12768 ERR1772233_12772 ERR1772233_12788 ERR1772233_12793 ERR1772233_12796 ERR1772233_12797 ERR1772233_12825 ERR1772233_12830 ERR1772233_12832 ERR1772233_12861 ERR1772233_12869 ERR1772233_12879 ERR1772233_12893 ERR1772233_12897 ERR1772233_12904 ERR1772233_12910 ERR1772233_12912 ERR1772233_12932 ERR1772233_12937 ERR1772233_12945 ERR1772233_12961 ERR1772233_12966 ERR1772233_12971 ERR1772233_12982 ERR1772233_12984 ERR1772233_12996 ERR1772233_13015 ERR1772233_13022 ERR1772233_13026 ERR1772233_13030 ERR1772233_13031 ERR1772233_13040 ERR1772233_13043 ERR1772233_13054 ERR1772233_13055 ERR1772233_13089 ERR1772233_13090 ERR1772233_13111 ERR1772233_13112 ERR1772233_13119 ERR1772233_13124 ERR1772233_13126 ERR1772233_13138 ERR1772233_13169 ERR1772233_13172 ERR1772233_13173 ERR1772233_13183 ERR1772233_13186 ERR1772233_13216 ERR1772233_13236 ERR1772233_13256 ERR1772233_13269 ERR1772233_13281 ERR1772233_13284 ERR1772233_13307 ERR1772233_13309 ERR1772233_13332 ERR1772233_13339 ERR1772233_13342 ERR1772233_13368 ERR1772233_13370 ERR1772233_13402 ERR1772233_13412 ERR1772233_13415 ERR1772233_13416 ERR1772233_13427 ERR1772233_13443 ERR1772233_13449 ERR1772233_13463 ERR1772233_13485 ERR1772233_13491 ERR1772233_13525 ERR1772233_13548 ERR1772233_13572 ERR1772233_13578 ERR1772233_13581 ERR1772233_13599 ERR1772233_13600 ERR1772233_13631 ERR1772233_13635 ERR1772233_13641 ERR1772233_13654 ERR1772233_13666 ERR1772233_13671 ERR1772233_13682 ERR1772233_13696 ERR1772233_13703 ERR1772233_13705 ERR1772233_13709 ERR1772233_13752 ERR1772233_13758 ERR1772233_13763 ERR1772233_13764 ERR1772233_13777 ERR1772233_13828 ERR1772233_13834 ERR1772233_13838 ERR1772233_13851 ERR1772233_13853 ERR1772233_13864 ERR1772233_13875 ERR1772233_13880 ERR1772233_13898 ERR1772233_13928 ERR1772233_13948 ERR1772233_13975 ERR1772233_13995 ERR1772233_13998 ERR1772233_14009 ERR1772233_14050 ERR1772233_14064 ERR1772233_14068 ERR1772233_14072 ERR1772233_14079 ERR1772233_14089 ERR1772233_14099 ERR1772233_14111 ERR1772233_14117 ERR1772233_14130 ERR1772233_14132 ERR1772233_14154 ERR1772233_14168 ERR1772233_14176 ERR1772233_14199 ERR1772233_14212 ERR1772233_14213 ERR1772233_14217 ERR1772233_14229 ERR1772233_14231 ERR1772233_14239 ERR1772233_14241 ERR1772233_14301 ERR1772233_14328 ERR1772233_14339 ERR1772233_14343 ERR1772233_14368 ERR1772233_14372 ERR1772233_14389 ERR1772233_14396 ERR1772233_14403 ERR1772233_14419 ERR1772233_14425 ERR1772233_14442 ERR1772233_14445 ERR1772233_14447 ERR1772233_14448 ERR1772233_14451 ERR1772233_14488 ERR1772233_14498 ERR1772233_14502 ERR1772233_14545 ERR1772233_14560 ERR1772233_14592 ERR1772233_14596 ERR1772233_14615 ERR1772233_14640 ERR1772233_14654 ERR1772233_14657 ERR1772233_14667 ERR1772233_14677 ERR1772233_14687 ERR1772233_14689 ERR1772233_14694 ERR1772233_14697 ERR1772233_14717 ERR1772233_14725 ERR1772233_14727 ERR1772233_14730 ERR1772233_14741 ERR1772233_14747 ERR1772233_14750 ERR1772233_14754 ERR1772233_14771 ERR1772233_14772 ERR1772233_14775 ERR1772233_14777 ERR1772233_14778 ERR1772233_14793 ERR1772233_14795 ERR1772233_14804 ERR1772233_14845 ERR1772233_14863 ERR1772233_14896 ERR1772233_14908 ERR1772233_14919 ERR1772233_14920 ERR1772233_14927 ERR1772233_14929 ERR1772233_14934 ERR1772233_14947 ERR1772233_14963 ERR1772233_14979 ERR1772233_14988 ERR1772233_15014 ERR1772233_15026 ERR1772233_15054 ERR1772233_15056 ERR1772233_15076 ERR1772233_15104 ERR1772233_15108 ERR1772233_15116 ERR1772233_15138 ERR1772233_15139 ERR1772233_15144 ERR1772233_15145 ERR1772233_15146 ERR1772233_15148 ERR1772233_15224 ERR1772233_15238 ERR1772233_15247 ERR1772233_15278 ERR1772233_15300 ERR1772233_15311 ERR1772233_15315 ERR1772233_15322 ERR1772233_15324 ERR1772233_15356 ERR1772233_15409 ERR1772233_15417 ERR1772233_15430 ERR1772233_15431 ERR1772233_15449 ERR1772233_15459 ERR1772233_15460 ERR1772233_15462 ERR1772233_15463 ERR1772233_15466 ERR1772233_15468 ERR1772233_15476 ERR1772233_15495 ERR1772233_15509 ERR1772233_15520 ERR1772233_15536 ERR1772233_15563 ERR1772233_15565 ERR1772233_15617 ERR1772233_15624 ERR1772233_15638 ERR1772233_15639 ERR1772233_15649 ERR1772233_15650 ERR1772233_15657 ERR1772233_15663 ERR1772233_15665 ERR1772233_15671 ERR1772233_15681 ERR1772233_15713 ERR1772233_15718 ERR1772233_15735 ERR1772233_15754 ERR1772233_15757 ERR1772233_15760 ERR1772233_15771 ERR1772233_15829 ERR1772233_15856 ERR1772233_15901 ERR1772233_15908 ERR1772233_15914 ERR1772233_15917 ERR1772233_15927 ERR1772233_15938 ERR1772233_15942 ERR1772233_15946 ERR1772233_15959 ERR1772233_15965 ERR1772233_15967 ERR1772233_15973 ERR1772233_15979 ERR1772233_15988 ERR1772233_15990 ERR1772233_16014 ERR1772233_16025 ERR1772233_16027 ERR1772233_16085 ERR1772233_16087 ERR1772233_16098 ERR1772233_16101 ERR1772233_16109 ERR1772233_16111 ERR1772233_16126 ERR1772233_16137 ERR1772233_16149 ERR1772233_16182 ERR1772233_16220 ERR1772233_16233 ERR1772233_16243 ERR1772233_16248 ERR1772233_16263 ERR1772233_16273 ERR1772233_16277 ERR1772233_16278 ERR1772233_16291 ERR1772233_16292 ERR1772233_16295 ERR1772233_16309 ERR1772233_16327 ERR1772233_16362 ERR1772233_16369 ERR1772233_16371 ERR1772233_16413 ERR1772233_16427 ERR1772233_16430 ERR1772233_16439 ERR1772233_16462 ERR1772233_16473 ERR1772233_16476 ERR1772233_16477 ERR1772233_16484 ERR1772233_16492 ERR1772233_16505 ERR1772233_16526 ERR1772233_16533 ERR1772233_16535 ERR1772233_16549 ERR1772233_16560 ERR1772233_16568 ERR1772233_16583 ERR1772233_16611 ERR1772233_16614 ERR1772233_16638 ERR1772233_16672 ERR1772233_16683 ERR1772233_16691 ERR1772233_16707 ERR1772233_16716 ERR1772233_16727 ERR1772233_16737 ERR1772233_16759 ERR1772233_16773 ERR1772233_16776 ERR1772233_16787 ERR1772233_16792 ERR1772233_16807 ERR1772233_16829 ERR1772233_16839 ERR1772233_16850 ERR1772233_16895 ERR1772233_16898 ERR1772233_16901 ERR1772233_16919 ERR1772233_16927 ERR1772233_16930 ERR1772233_16934 ERR1772233_16950 ERR1772233_16965 ERR1772233_16975 ERR1772233_16978 ERR1772233_16995 ERR1772233_17029 ERR1772233_17115 ERR1772233_17119 ERR1772233_17130 ERR1772233_17139 ERR1772233_17141 ERR1772233_17147 ERR1772233_17151 ERR1772233_17184 ERR1772233_17194 ERR1772233_17201 ERR1772233_17205 ERR1772233_17210 ERR1772233_17221 ERR1772233_17238 ERR1772233_17242 ERR1772233_17270 ERR1772233_17273 ERR1772233_17275 ERR1772233_17288 ERR1772233_17292 ERR1772233_17298 ERR1772233_17336 ERR1772233_17337 ERR1772233_17353 ERR1772233_17357 ERR1772233_17360 ERR1772233_17367 ERR1772233_17368 ERR1772233_17369 ERR1772233_17370 ERR1772233_17384 ERR1772233_17386 ERR1772233_17411 ERR1772233_17413 ERR1772233_17425 ERR1772233_17427 ERR1772233_17438 ERR1772233_17445 ERR1772233_17462 ERR1772233_17486 ERR1772233_17495 ERR1772233_17510 ERR1772233_17512 ERR1772233_17514 ERR1772233_17516 ERR1772233_17517 ERR1772233_17521 ERR1772233_17523 ERR1772233_17531 ERR1772233_17539 ERR1772233_17546 ERR1772233_17547 ERR1772233_17554 ERR1772233_17565 ERR1772233_17566 ERR1772233_17570 ERR1772233_17577 ERR1772233_17581 ERR1772233_17587 ERR1772233_17588 ERR1772233_17613 ERR1772233_17619 ERR1772233_17625 ERR1772233_17630 ERR1772233_17632 ERR1772233_17636 ERR1772233_17686 ERR1772233_17700 ERR1772233_17733 ERR1772233_17748 ERR1772233_17775 ERR1772233_17781 ERR1772233_17786 ERR1772233_17809 ERR1772233_17820 ERR1772233_17830 ERR1772233_17849 ERR1772233_17850 ERR1772233_17852 ERR1772233_17891 ERR1772233_17896 ERR1772233_17901 ERR1772233_17904 ERR1772233_17908 ERR1772233_17916 ERR1772233_17959 ERR1772233_17971 ERR1772233_17976 ERR1772233_17989 ERR1772233_17997 ERR1772233_18001 ERR1772233_18012 ERR1772233_18024 ERR1772233_18025 ERR1772233_18032 ERR1772233_18050 ERR1772233_18074 ERR1772233_18089 ERR1772233_18092 ERR1772233_18127 ERR1772233_18134 ERR1772233_18142 ERR1772233_18154 ERR1772233_18165 ERR1772233_18182 ERR1772233_18190 ERR1772233_18198 ERR1772233_18221 ERR1772233_18246 ERR1772233_18261 ERR1772233_18263 ERR1772233_18264 ERR1772233_18276 ERR1772233_18278 ERR1772233_18300 ERR1772233_18305 ERR1772233_18322 ERR1772233_18323 ERR1772233_18324 ERR1772233_18348 ERR1772233_18359 ERR1772233_18369 ERR1772233_18425 ERR1772233_18431 ERR1772233_18469 ERR1772233_18477 ERR1772233_18486 ERR1772233_18492 ERR1772233_18499 ERR1772233_18501 ERR1772233_18502 ERR1772233_18506 ERR1772233_18511 ERR1772233_18513 ERR1772233_18524 ERR1772233_18529 ERR1772233_18534 ERR1772233_18537 ERR1772233_18541 ERR1772233_18543 ERR1772233_18552 ERR1772233_18564 ERR1772233_18565 ERR1772233_18568 ERR1772233_18581 ERR1772233_18585 ERR1772233_18598 ERR1772233_18605 ERR1772233_18608 ERR1772233_18613 ERR1772233_18638 ERR1772233_18643 ERR1772233_18650 ERR1772233_18674 ERR1772233_18675 ERR1772233_18697 ERR1772233_18746 ERR1772233_18750 ERR1772233_18788 ERR1772233_18794 ERR1772233_18847 ERR1772233_18872 ERR1772233_18877 ERR1772233_18895 ERR1772233_18897 ERR1772233_18942 ERR1772233_18943 ERR1772233_18944 ERR1772233_18947 ERR1772233_18958 ERR1772233_18975 ERR1772233_18992 ERR1772233_18997 ERR1772233_19019 ERR1772233_19038 ERR1772233_19046 ERR1772233_19053 ERR1772233_19059 ERR1772233_19062 ERR1772233_19064 ERR1772233_19068 ERR1772233_19086 ERR1772233_19087 ERR1772233_19091 ERR1772233_19116 ERR1772233_19119 ERR1772233_19127 ERR1772233_19138 ERR1772233_19160 ERR1772233_19164 ERR1772233_19188 ERR1772233_19214 ERR1772233_19225 ERR1772233_19232 ERR1772233_19242 ERR1772233_19290 ERR1772233_19295 ERR1772233_19318 ERR1772233_19325 ERR1772233_19334 ERR1772233_19357 ERR1772233_19367 ERR1772233_19387 ERR1772233_19399 ERR1772233_19407 ERR1772233_19411 ERR1772233_19422 ERR1772233_19424 ERR1772233_19427 ERR1772233_19432 ERR1772233_19452 ERR1772233_19466 ERR1772233_19488 ERR1772233_19501 ERR1772233_19509 ERR1772233_19513 ERR1772233_19517 ERR1772233_19529 ERR1772233_19548 ERR1772233_19550 ERR1772233_19560 ERR1772233_19572 ERR1772233_19585 ERR1772233_19627 ERR1772233_19638 ERR1772233_19645 ERR1772233_19665 ERR1772233_19673 ERR1772233_19729 ERR1772233_19752 ERR1772233_19758 ERR1772233_19781 ERR1772233_19783 ERR1772233_19793 ERR1772233_19829 ERR1772233_19854 ERR1772233_19876 ERR1772233_19896 ERR1772233_19900 ERR1772233_19901 ERR1772233_19949 ERR1772233_19952 ERR1772233_20004 ERR1772233_20006 ERR1772233_20051 ERR1772233_20064 ERR1772233_20067 ERR1772233_20077 ERR1772233_20114 ERR1772233_20116 ERR1772233_20122 ERR1772233_20129 ERR1772233_20130 ERR1772233_20159 ERR1772233_20161 ERR1772233_20163 ERR1772233_20184 ERR1772233_20191 ERR1772233_20199 ERR1772233_20225 ERR1772233_20234 ERR1772233_20248 ERR1772233_20250 ERR1772233_20251 ERR1772233_20262 ERR1772233_20283 ERR1772233_20290 ERR1772233_20297 ERR1772233_20320 ERR1772233_20323 ERR1772233_20326 ERR1772233_20337 ERR1772233_20344 ERR1772233_20346 ERR1772233_20387 ERR1772233_20388 ERR1772233_20389 ERR1772233_20392 ERR1772233_20400 ERR1772233_20401 ERR1772233_20403 ERR1772233_20423 ERR1772233_20428 ERR1772233_20441 ERR1772233_20461 ERR1772233_20465 ERR1772233_20467 ERR1772233_20501 ERR1772233_20504 ERR1772233_20525 ERR1772233_20527 ERR1772233_20528 ERR1772233_20538 ERR1772233_20552 ERR1772233_20567 ERR1772233_20584 ERR1772233_20601 ERR1772233_20618 ERR1772233_20622 ERR1772233_20624 ERR1772233_20635 ERR1772233_20648 ERR1772233_20673 ERR1772233_20675 ERR1772233_20676 ERR1772233_20695 ERR1772233_20711 ERR1772233_20715 ERR1772233_20727 ERR1772233_20763 ERR1772233_20786 ERR1772233_20799 ERR1772233_20816 ERR1772233_20836 ERR1772233_20847 ERR1772233_20856 ERR1772233_20857 ERR1772233_20868 ERR1772233_20873 ERR1772233_20874 ERR1772233_20885 ERR1772233_20886 ERR1772233_20899 ERR1772233_20907 ERR1772233_20916 ERR1772233_20918 ERR1772233_20929 ERR1772233_20942 ERR1772233_20946 ERR1772233_20954 ERR1772233_20961 ERR1772233_20973 ERR1772233_20985 ERR1772233_20997 ERR1772233_21016 ERR1772233_21040 ERR1772233_21082 ERR1772233_21085 ERR1772233_21088 ERR1772233_21092 ERR1772233_21093 ERR1772233_21107 ERR1772233_21119 ERR1772233_21127 ERR1772233_21129 ERR1772233_21133 ERR1772233_21154 ERR1772233_21160 ERR1772233_21172 ERR1772233_21180 ERR1772233_21195 ERR1772233_21220 ERR1772233_21221 ERR1772233_21225 ERR1772233_21240 ERR1772233_21242 ERR1772233_21256 ERR1772233_21260 ERR1772233_21272 ERR1772233_21279 ERR1772233_21321 ERR1772233_21343 ERR1772233_21346 ERR1772233_21349 ERR1772233_21378 ERR1772233_21379 ERR1772233_21380 ERR1772233_21387 ERR1772233_21404 ERR1772233_21418 ERR1772233_21442 ERR1772233_21476 ERR1772233_21490 ERR1772233_21500 ERR1772233_21509 ERR1772233_21510 ERR1772233_21533 ERR1772233_21534 ERR1772233_21550 ERR1772233_21570 ERR1772233_21576 ERR1772233_21615 ERR1772233_21616 ERR1772233_21631 ERR1772233_21632 ERR1772233_21636 ERR1772233_21638 ERR1772233_21646 ERR1772233_21650 ERR1772233_21672 ERR1772233_21679 ERR1772233_21682 ERR1772233_21684 ERR1772233_21699 ERR1772233_21700 ERR1772233_21701 ERR1772233_21711 ERR1772233_21722 ERR1772233_21723 ERR1772233_21726 ERR1772233_21735 ERR1772233_21753 ERR1772233_21776 ERR1772233_21817 ERR1772233_21826 ERR1772233_21844 ERR1772233_21848 ERR1772233_21849 ERR1772233_21867 ERR1772233_21875 ERR1772233_21896 ERR1772233_21903 ERR1772233_21914 ERR1772233_21920 ERR1772233_21938 ERR1772233_21970 ERR1772233_21986 ERR1772233_21998 ERR1772233_22003 ERR1772233_22010 ERR1772233_22012 ERR1772233_22037 ERR1772233_22042 ERR1772233_22043 ERR1772233_22062 ERR1772233_22064 ERR1772233_22065 ERR1772233_22083 ERR1772233_22100 ERR1772233_22115 ERR1772233_22125 ERR1772233_22128 ERR1772233_22144 ERR1772233_22162 ERR1772233_22165 ERR1772233_22169 ERR1772233_22171 ERR1772233_22172 ERR1772233_22173 ERR1772233_22182 ERR1772233_22201 ERR1772233_22225 ERR1772233_22230 ERR1772233_22238 ERR1772233_22257 ERR1772233_22262 ERR1772233_22269 ERR1772233_22273 ERR1772233_22314 ERR1772233_22317 ERR1772233_22362 ERR1772233_22363 ERR1772233_22376 ERR1772233_22384 ERR1772233_22386 ERR1772233_22406 ERR1772233_22409 ERR1772233_22414 ERR1772233_22420 ERR1772233_22437 ERR1772233_22438 ERR1772233_22441 ERR1772233_22443 ERR1772233_22444 ERR1772233_22451 ERR1772233_22456 ERR1772233_22458 ERR1772233_22463 ERR1772233_22464 ERR1772233_22467 ERR1772233_22472 ERR1772233_22480 ERR1772233_22487 ERR1772233_22488 ERR1772233_22521 ERR1772233_22531 ERR1772233_22578 ERR1772233_22616 ERR1772233_22646 ERR1772233_22647 ERR1772233_22652 ERR1772233_22658 ERR1772233_22667 ERR1772233_22681 ERR1772233_22697 ERR1772233_22701 ERR1772233_22712 ERR1772233_22741 ERR1772233_22745 ERR1772233_22749 ERR1772233_22760 ERR1772233_22765 ERR1772233_22794 ERR1772233_22812 ERR1772233_22825 ERR1772233_22856 ERR1772233_22870 ERR1772233_22871 ERR1772233_22882 ERR1772233_22888 ERR1772233_22910 ERR1772233_22923 ERR1772233_22939 ERR1772233_22953 ERR1772233_22982 ERR1772233_22983 ERR1772233_22993 ERR1772233_22999 ERR1772233_23010 ERR1772233_23017 ERR1772233_23046 ERR1772233_23056 ERR1772233_23073 ERR1772233_23074 ERR1772233_23084 ERR1772233_23094 ERR1772233_23102 ERR1772233_23137 ERR1772233_23149 ERR1772233_23151 ERR1772233_23159 ERR1772233_23164 ERR1772233_23179 ERR1772233_23181 ERR1772233_23191 ERR1772233_23193 ERR1772233_23194 ERR1772233_23200 ERR1772233_23205 ERR1772233_23206 ERR1772233_23237 ERR1772233_23240 ERR1772233_23242 ERR1772233_23278 ERR1772233_23284 ERR1772233_23312 ERR1772233_23331 ERR1772233_23337 ERR1772233_23352 ERR1772233_23360 ERR1772233_23375 ERR1772233_23402 ERR1772233_23405 ERR1772233_23473 ERR1772233_23493 ERR1772233_23499 ERR1772233_23512 ERR1772233_23540 ERR1772233_23542 ERR1772233_23563 ERR1772233_23572 ERR1772233_23579 ERR1772233_23605 ERR1772233_23607 ERR1772233_23627 ERR1772233_23646 ERR1772233_23664 ERR1772233_23695 ERR1772233_23701 ERR1772233_23702 ERR1772233_23703 ERR1772233_23704 ERR1772233_23711 ERR1772233_23760 ERR1772233_23764 ERR1772233_23817 ERR1772233_23849 ERR1772233_23851 ERR1772233_23870 ERR1772233_23893 ERR1772233_23895 ERR1772233_23896 ERR1772233_23898 ERR1772233_23899 ERR1772233_23904 ERR1772233_23949 ERR1772233_23971 ERR1772233_23990 ERR1772233_24002 ERR1772233_24003 ERR1772233_24022 ERR1772233_24030 ERR1772233_24036 ERR1772233_24050 ERR1772233_24051 ERR1772233_24053 ERR1772233_24059 ERR1772233_24061 ERR1772233_24062 ERR1772233_24073 ERR1772233_24080 ERR1772233_24084 ERR1772233_24087 ERR1772233_24089 ERR1772233_24102 ERR1772233_24138 ERR1772233_24142 ERR1772233_24156 ERR1772233_24190 ERR1772233_24233 ERR1772233_24238 ERR1772233_24240 ERR1772233_24245 ERR1772233_24254 ERR1772233_24283 ERR1772233_24293 ERR1772233_24337 ERR1772233_24342 ERR1772233_24348 ERR1772233_24354 ERR1772233_24364 ERR1772233_24375 ERR1772233_24381 ERR1772233_24390 ERR1772233_24392 ERR1772233_24397 ERR1772233_24411 ERR1772233_24413 ERR1772233_24448 ERR1772233_24454 ERR1772233_24460 ERR1772233_24461 ERR1772233_24489 ERR1772233_24490 ERR1772233_24491 ERR1772233_24501 ERR1772233_24509 ERR1772233_24517 ERR1772233_24527 ERR1772233_24553 ERR1772233_24569 ERR1772233_24589 ERR1772233_24599 ERR1772233_24600 ERR1772233_24643 ERR1772233_24647 ERR1772233_24659 ERR1772233_24677 ERR1772233_24682 ERR1772233_24689 ERR1772233_24690 ERR1772233_24709 ERR1772233_24739 ERR1772233_24744 ERR1772233_24758 ERR1772233_24761 ERR1772233_24788 ERR1772233_24805 ERR1772233_24827 ERR1772233_24836 ERR1772233_24837 ERR1772233_24855 ERR1772233_24867 ERR1772233_24871 ERR1772233_24875 ERR1772233_24886 ERR1772233_24890 ERR1772233_24891 ERR1772233_24912 ERR1772233_24941 ERR1772233_24944 ERR1772233_24947 ERR1772233_24960 ERR1772233_24975 ERR1772233_24977 ERR1772233_24988 ERR1772233_25007 ERR1772233_25037 ERR1772233_25073 ERR1772233_25079 ERR1772233_25127 ERR1772233_25141 ERR1772233_25222 ERR1772233_25232 ERR1772233_25234 ERR1772233_25257 ERR1772233_25260 ERR1772233_25270 ERR1772233_25272 ERR1772233_25274 ERR1772233_25276 ERR1772233_25277 ERR1772233_25287 ERR1772233_25295 ERR1772233_25301 ERR1772233_25335 ERR1772233_25354 ERR1772233_25370 ERR1772233_25378 ERR1772233_25379 ERR1772233_25389 ERR1772233_25390 ERR1772233_25407 ERR1772233_25413 ERR1772233_25415 ERR1772233_25424 ERR1772233_25425 ERR1772233_25449 ERR1772233_25466 ERR1772233_25467 ERR1772233_25490 ERR1772233_25494 ERR1772233_25514 ERR1772233_25538 ERR1772233_25541 ERR1772233_25543 ERR1772233_25562 ERR1772233_25563 ERR1772233_25570 ERR1772233_25576 ERR1772233_25580 ERR1772233_25595 ERR1772233_25600 ERR1772233_25608 ERR1772233_25625 ERR1772233_25652 ERR1772233_25663 ERR1772233_25665 ERR1772233_25671 ERR1772233_25688 ERR1772233_25692 ERR1772233_25695 ERR1772233_25716 ERR1772233_25725 ERR1772233_25735 ERR1772233_25738 ERR1772233_25760 ERR1772233_25766 ERR1772233_25786 ERR1772233_25787 ERR1772233_25801 ERR1772233_25809 ERR1772233_25819 ERR1772233_25824 ERR1772233_25831 ERR1772233_25862 ERR1772233_25865 ERR1772233_25922 ERR1772233_25939 ERR1772233_25958 ERR1772233_25960 ERR1772233_25964 ERR1772233_26000 ERR1772233_26010 ERR1772233_26022 ERR1772233_26023 ERR1772233_26027 ERR1772233_26031 ERR1772233_26038 ERR1772233_26067 ERR1772233_26071 ERR1772233_26080 ERR1772233_26082 ERR1772233_26097 ERR1772233_26099 ERR1772233_26107 ERR1772233_26140 ERR1772233_26156 ERR1772233_26179 ERR1772233_26182 ERR1772233_26189 ERR1772233_26190 ERR1772233_26204 ERR1772233_26221 ERR1772233_26227 ERR1772233_26247 ERR1772233_26256 ERR1772233_26291 ERR1772233_26300 ERR1772233_26311 ERR1772233_26315 ERR1772233_26318 ERR1772233_26339 ERR1772233_26343 ERR1772233_26344 ERR1772233_26346 ERR1772233_26383 ERR1772233_26387 ERR1772233_26411 ERR1772233_26423 ERR1772233_26452 ERR1772233_26460 ERR1772233_26464 ERR1772233_26469 ERR1772233_26478 ERR1772233_26479 ERR1772233_26483 ERR1772233_26488 ERR1772233_26524 ERR1772233_26531 ERR1772233_26535 ERR1772233_26542 ERR1772233_26558 ERR1772233_26564 ERR1772233_26593 ERR1772233_26607 ERR1772233_26612 ERR1772233_26613 ERR1772233_26627 ERR1772233_26630 ERR1772233_26648 ERR1772233_26657 ERR1772233_26660 ERR1772233_26699 ERR1772233_26700 ERR1772233_26702 ERR1772233_26736 ERR1772233_26737 ERR1772233_26752 ERR1772233_26756 ERR1772233_26758 ERR1772233_26768 ERR1772233_26787 ERR1772233_26807 ERR1772233_26812 ERR1772233_26830 ERR1772233_26851 ERR1772233_26856 ERR1772233_26879 ERR1772233_26904 ERR1772233_26913 ERR1772233_26929 ERR1772233_26944 ERR1772233_26967 ERR1772233_26976 ERR1772233_26985 ERR1772233_26986 ERR1772233_26995 ERR1772233_26996 ERR1772233_27001 ERR1772233_27009 ERR1772233_27024 ERR1772233_27032 ERR1772233_27033 ERR1772233_27034 ERR1772233_27038 ERR1772233_27048 ERR1772233_27064 ERR1772233_27072 ERR1772233_27076 ERR1772233_27107 ERR1772233_27127 ERR1772233_27167 ERR1772233_27171 ERR1772233_27179 ERR1772233_27185 ERR1772233_27189 ERR1772233_27202 ERR1772233_27204 ERR1772233_27208 ERR1772233_27213 ERR1772233_27215 ERR1772233_27237 ERR1772233_27276 ERR1772233_27281 ERR1772233_27284 ERR1772233_27285 ERR1772233_27288 ERR1772233_27321 ERR1772233_27330 ERR1772233_27331 ERR1772233_27336 ERR1772233_27346 ERR1772233_27378 ERR1772233_27419 ERR1772233_27447 ERR1772233_27466 ERR1772233_27470 ERR1772233_27481 ERR1772233_27503 ERR1772233_27511 ERR1772233_27517 ERR1772233_27532 ERR1772233_27535 ERR1772233_27540 ERR1772233_27550 ERR1772233_27556 ERR1772233_27579 ERR1772233_27586 ERR1772233_27596 ERR1772233_27599 ERR1772233_27604 ERR1772233_27630 ERR1772233_27666 ERR1772233_27682 ERR1772233_27718 ERR1772233_27733 ERR1772233_27751 ERR1772233_27752 ERR1772233_27765 ERR1772233_27777 ERR1772233_27786 ERR1772233_27817 ERR1772233_27828 ERR1772233_27833 ERR1772233_27847 ERR1772233_27872 ERR1772233_27878 ERR1772233_27882 ERR1772234_3 ERR1772234_15 ERR1772234_45 ERR1772234_54 ERR1772234_70 ERR1772234_73 ERR1772234_81 ERR1772234_115 ERR1772234_118 ERR1772234_121 ERR1772234_123 ERR1772234_132 ERR1772234_152 ERR1772234_156 ERR1772234_162 ERR1772234_175 ERR1772234_188 ERR1772234_189 ERR1772234_191 ERR1772234_194 ERR1772234_208 ERR1772234_213 ERR1772234_225 ERR1772234_226 ERR1772234_237 ERR1772234_240 ERR1772234_254 ERR1772234_269 ERR1772234_332 ERR1772234_343 ERR1772234_371 ERR1772234_374 ERR1772234_392 ERR1772234_399 ERR1772234_422 ERR1772234_464 ERR1772234_467 ERR1772234_473 ERR1772234_474 ERR1772234_478 ERR1772234_488 ERR1772234_500 ERR1772234_503 ERR1772234_513 ERR1772234_515 ERR1772234_519 ERR1772234_522 ERR1772234_527 ERR1772234_540 ERR1772234_542 ERR1772234_552 ERR1772234_562 ERR1772234_566 ERR1772234_569 ERR1772234_570 ERR1772234_571 ERR1772234_601 ERR1772234_617 ERR1772234_639 ERR1772234_663 ERR1772234_681 ERR1772234_700 ERR1772234_702 ERR1772234_707 ERR1772234_724 ERR1772234_725 ERR1772234_726 ERR1772234_730 ERR1772234_731 ERR1772234_735 ERR1772234_739 ERR1772234_749 ERR1772234_775 ERR1772234_787 ERR1772234_797 ERR1772234_805 ERR1772234_816 ERR1772234_840 ERR1772234_847 ERR1772234_850 ERR1772234_866 ERR1772234_867 ERR1772234_893 ERR1772234_901 ERR1772234_913 ERR1772234_915 ERR1772234_945 ERR1772234_949 ERR1772234_954 ERR1772234_987 ERR1772234_997 ERR1772234_1011 ERR1772234_1028 ERR1772234_1052 ERR1772234_1053 ERR1772234_1064 ERR1772234_1071 ERR1772234_1094 ERR1772234_1095 ERR1772234_1098 ERR1772234_1110 ERR1772234_1132 ERR1772234_1140 ERR1772234_1150 ERR1772234_1162 ERR1772234_1176 ERR1772234_1198 ERR1772234_1215 ERR1772234_1228 ERR1772234_1245 ERR1772234_1278 ERR1772234_1294 ERR1772234_1297 ERR1772234_1303 ERR1772234_1306 ERR1772234_1325 ERR1772234_1337 ERR1772234_1338 ERR1772234_1353 ERR1772234_1357 ERR1772234_1361 ERR1772234_1369 ERR1772234_1371 ERR1772234_1373 ERR1772234_1387 ERR1772234_1390 ERR1772234_1392 ERR1772234_1410 ERR1772234_1411 ERR1772234_1412 ERR1772234_1415 ERR1772234_1419 ERR1772234_1433 ERR1772234_1440 ERR1772234_1445 ERR1772234_1451 ERR1772234_1457 ERR1772234_1473 ERR1772234_1480 ERR1772234_1491 ERR1772234_1493 ERR1772234_1494 ERR1772234_1500 ERR1772234_1511 ERR1772234_1514 ERR1772234_1542 ERR1772234_1557 ERR1772234_1566 ERR1772234_1620 ERR1772234_1621 ERR1772234_1655 ERR1772234_1656 ERR1772234_1671 ERR1772234_1676 ERR1772234_1702 ERR1772234_1712 ERR1772234_1718 ERR1772234_1753 ERR1772234_1755 ERR1772234_1770 ERR1772234_1789 ERR1772234_1800 ERR1772234_1841 ERR1772234_1856 ERR1772234_1857 ERR1772234_1868 ERR1772234_1876 ERR1772234_1891 ERR1772234_1908 ERR1772234_1926 ERR1772234_1930 ERR1772234_1942 ERR1772234_1955 ERR1772234_1975 ERR1772234_2001 ERR1772234_2017 ERR1772234_2055 ERR1772234_2083 ERR1772234_2094 ERR1772234_2098 ERR1772234_2128 ERR1772234_2131 ERR1772234_2137 ERR1772234_2143 ERR1772234_2153 ERR1772234_2162 ERR1772234_2181 ERR1772234_2204 ERR1772234_2213 ERR1772234_2238 ERR1772234_2246 ERR1772234_2247 ERR1772234_2280 ERR1772234_2293 ERR1772234_2303 ERR1772234_2309 ERR1772234_2316 ERR1772234_2317 ERR1772234_2323 ERR1772234_2333 ERR1772234_2392 ERR1772234_2407 ERR1772234_2411 ERR1772234_2425 ERR1772234_2431 ERR1772234_2432 ERR1772234_2433 ERR1772234_2443 ERR1772234_2445 ERR1772234_2449 ERR1772234_2466 ERR1772234_2477 ERR1772234_2486 ERR1772234_2491 ERR1772234_2493 ERR1772234_2494 ERR1772234_2495 ERR1772234_2500 ERR1772234_2514 ERR1772234_2525 ERR1772234_2540 ERR1772234_2545 ERR1772234_2555 ERR1772234_2558 ERR1772234_2570 ERR1772234_2581 ERR1772234_2593 ERR1772234_2611 ERR1772234_2618 ERR1772234_2629 ERR1772234_2659 ERR1772234_2665 ERR1772234_2697 ERR1772234_2700 ERR1772234_2706 ERR1772234_2712 ERR1772234_2736 ERR1772234_2739 ERR1772234_2761 ERR1772234_2803 ERR1772234_2819 ERR1772234_2822 ERR1772234_2880 ERR1772234_2894 ERR1772234_2905 ERR1772234_2912 ERR1772234_2914 ERR1772234_2918 ERR1772234_2927 ERR1772234_2930 ERR1772234_2932 ERR1772234_2945 ERR1772234_2947 ERR1772234_2966 ERR1772234_2979 ERR1772234_2998 ERR1772234_3022 ERR1772234_3023 ERR1772234_3030 ERR1772234_3039 ERR1772234_3044 ERR1772234_3064 ERR1772234_3065 ERR1772234_3100 ERR1772234_3111 ERR1772234_3119 ERR1772234_3135 ERR1772234_3164 ERR1772234_3169 ERR1772234_3174 ERR1772234_3190 ERR1772234_3218 ERR1772234_3239 ERR1772234_3267 ERR1772234_3269 ERR1772234_3285 ERR1772234_3291 ERR1772234_3295 ERR1772234_3310 ERR1772234_3318 ERR1772234_3324 ERR1772234_3341 ERR1772234_3343 ERR1772234_3356 ERR1772234_3365 ERR1772234_3371 ERR1772234_3392 ERR1772234_3399 ERR1772234_3400 ERR1772234_3408 ERR1772234_3429 ERR1772234_3434 ERR1772234_3475 ERR1772234_3477 ERR1772234_3482 ERR1772234_3488 ERR1772234_3493 ERR1772234_3519 ERR1772234_3539 ERR1772234_3552 ERR1772234_3562 ERR1772234_3586 ERR1772234_3589 ERR1772234_3604 ERR1772234_3608 ERR1772234_3627 ERR1772234_3634 ERR1772234_3637 ERR1772234_3648 ERR1772234_3668 ERR1772234_3669 ERR1772234_3670 ERR1772234_3671 ERR1772234_3741 ERR1772234_3751 ERR1772234_3769 ERR1772234_3773 ERR1772234_3783 ERR1772234_3826 ERR1772234_3833 ERR1772234_3835 ERR1772234_3842 ERR1772234_3890 ERR1772234_3905 ERR1772234_3921 ERR1772234_3926 ERR1772234_3957 ERR1772234_3981 ERR1772234_3990 ERR1772234_3991 ERR1772234_3999 ERR1772234_4000 ERR1772234_4002 ERR1772234_4050 ERR1772234_4068 ERR1772234_4084 ERR1772234_4097 ERR1772234_4107 ERR1772234_4135 ERR1772234_4151 ERR1772234_4152 ERR1772234_4168 ERR1772234_4173 ERR1772234_4179 ERR1772234_4195 ERR1772234_4203 ERR1772234_4212 ERR1772234_4217 ERR1772234_4221 ERR1772234_4253 ERR1772234_4258 ERR1772234_4274 ERR1772234_4276 ERR1772234_4295 ERR1772234_4324 ERR1772234_4347 ERR1772234_4355 ERR1772234_4357 ERR1772234_4366 ERR1772234_4367 ERR1772234_4383 ERR1772234_4403 ERR1772234_4430 ERR1772234_4445 ERR1772234_4480 ERR1772234_4491 ERR1772234_4515 ERR1772234_4530 ERR1772234_4538 ERR1772234_4545 ERR1772234_4568 ERR1772234_4572 ERR1772234_4578 ERR1772234_4602 ERR1772234_4610 ERR1772234_4621 ERR1772234_4623 ERR1772234_4638 ERR1772234_4639 ERR1772234_4662 ERR1772234_4665 ERR1772234_4681 ERR1772234_4684 ERR1772234_4695 ERR1772234_4705 ERR1772234_4740 ERR1772234_4742 ERR1772234_4750 ERR1772234_4770 ERR1772234_4779 ERR1772234_4810 ERR1772234_4819 ERR1772234_4856 ERR1772234_4858 ERR1772234_4871 ERR1772234_4900 ERR1772234_4906 ERR1772234_4932 ERR1772234_4936 ERR1772234_4938 ERR1772234_4946 ERR1772234_4956 ERR1772234_4968 ERR1772234_4978 ERR1772234_4993 ERR1772234_5033 ERR1772234_5038 ERR1772234_5051 ERR1772234_5059 ERR1772234_5061 ERR1772234_5063 ERR1772234_5069 ERR1772234_5088 ERR1772234_5089 ERR1772234_5112 ERR1772234_5114 ERR1772234_5118 ERR1772234_5150 ERR1772234_5159 ERR1772234_5162 ERR1772234_5187 ERR1772234_5200 ERR1772234_5209 ERR1772234_5210 ERR1772234_5213 ERR1772234_5222 ERR1772234_5225 ERR1772234_5248 ERR1772234_5275 ERR1772234_5278 ERR1772234_5288 ERR1772234_5314 ERR1772234_5324 ERR1772234_5330 ERR1772234_5340 ERR1772234_5345 ERR1772234_5361 ERR1772234_5379 ERR1772234_5392 ERR1772234_5396 ERR1772234_5436 ERR1772234_5450 ERR1772234_5461 ERR1772234_5464 ERR1772234_5482 ERR1772234_5517 ERR1772234_5520 ERR1772234_5527 ERR1772234_5534 ERR1772234_5543 ERR1772234_5548 ERR1772234_5552 ERR1772234_5555 ERR1772234_5618 ERR1772234_5635 ERR1772234_5642 ERR1772234_5648 ERR1772234_5655 ERR1772234_5671 ERR1772234_5677 ERR1772234_5683 ERR1772234_5688 ERR1772234_5698 ERR1772234_5699 ERR1772234_5747 ERR1772234_5767 ERR1772234_5776 ERR1772234_5792 ERR1772234_5823 ERR1772234_5841 ERR1772234_5879 ERR1772234_5886 ERR1772234_5925 ERR1772234_5930 ERR1772234_5952 ERR1772234_5972 ERR1772234_5980 ERR1772234_5981 ERR1772234_5992 ERR1772234_5995 ERR1772234_6010 ERR1772234_6013 ERR1772234_6033 ERR1772234_6035 ERR1772234_6043 ERR1772234_6084 ERR1772234_6143 ERR1772234_6167 ERR1772234_6182 ERR1772234_6186 ERR1772234_6190 ERR1772234_6201 ERR1772234_6202 ERR1772234_6213 ERR1772234_6215 ERR1772234_6249 ERR1772234_6272 ERR1772234_6278 ERR1772234_6293 ERR1772234_6305 ERR1772234_6310 ERR1772234_6317 ERR1772234_6329 ERR1772234_6348 ERR1772234_6355 ERR1772234_6359 ERR1772234_6373 ERR1772234_6389 ERR1772234_6394 ERR1772234_6438 ERR1772234_6448 ERR1772234_6464 ERR1772234_6470 ERR1772234_6487 ERR1772234_6531 ERR1772234_6581 ERR1772234_6598 ERR1772234_6609 ERR1772234_6615 ERR1772234_6619 ERR1772234_6640 ERR1772234_6662 ERR1772234_6714 ERR1772234_6743 ERR1772234_6750 ERR1772234_6756 ERR1772234_6765 ERR1772234_6775 ERR1772234_6796 ERR1772234_6803 ERR1772234_6806 ERR1772234_6821 ERR1772234_6862 ERR1772234_6867 ERR1772234_6868 ERR1772234_6885 ERR1772234_6890 ERR1772234_6898 ERR1772234_6900 ERR1772234_6901 ERR1772234_6924 ERR1772234_6928 ERR1772234_6942 ERR1772234_6946 ERR1772234_6955 ERR1772234_6961 ERR1772234_6975 ERR1772234_6986 ERR1772234_6989 ERR1772234_7006 ERR1772234_7013 ERR1772234_7017 ERR1772234_7025 ERR1772234_7035 ERR1772234_7036 ERR1772234_7057 ERR1772234_7060 ERR1772234_7065 ERR1772234_7076 ERR1772234_7093 ERR1772234_7103 ERR1772234_7107 ERR1772234_7127 ERR1772234_7130 ERR1772234_7148 ERR1772234_7157 ERR1772234_7170 ERR1772234_7182 ERR1772234_7197 ERR1772234_7214 ERR1772234_7221 ERR1772234_7243 ERR1772234_7244 ERR1772234_7250 ERR1772234_7261 ERR1772234_7278 ERR1772234_7281 ERR1772234_7282 ERR1772234_7284 ERR1772234_7291 ERR1772234_7292 ERR1772234_7302 ERR1772234_7304 ERR1772234_7315 ERR1772234_7344 ERR1772234_7379 ERR1772234_7385 ERR1772234_7386 ERR1772234_7408 ERR1772234_7413 ERR1772234_7414 ERR1772234_7423 ERR1772234_7425 ERR1772234_7429 ERR1772234_7431 ERR1772234_7438 ERR1772234_7448 ERR1772234_7455 ERR1772234_7469 ERR1772234_7474 ERR1772234_7489 ERR1772234_7493 ERR1772234_7494 ERR1772234_7496 ERR1772234_7503 ERR1772234_7507 ERR1772234_7514 ERR1772234_7519 ERR1772234_7541 ERR1772234_7572 ERR1772234_7577 ERR1772234_7602 ERR1772234_7608 ERR1772234_7614 ERR1772234_7615 ERR1772234_7652 ERR1772234_7665 ERR1772234_7682 ERR1772234_7683 ERR1772234_7690 ERR1772234_7701 ERR1772234_7718 ERR1772234_7745 ERR1772234_7753 ERR1772234_7756 ERR1772234_7764 ERR1772234_7789 ERR1772234_7809 ERR1772234_7812 ERR1772234_7845 ERR1772234_7874 ERR1772234_7900 ERR1772234_7926 ERR1772234_7938 ERR1772234_7941 ERR1772234_7942 ERR1772234_7948 ERR1772234_7955 ERR1772234_7959 ERR1772234_7963 ERR1772234_7967 ERR1772234_7971 ERR1772234_7986 ERR1772234_7994 ERR1772234_7996 ERR1772234_8000 ERR1772234_8015 ERR1772234_8033 ERR1772234_8061 ERR1772234_8067 ERR1772234_8097 ERR1772234_8100 ERR1772234_8109 ERR1772234_8115 ERR1772234_8126 ERR1772234_8129 ERR1772234_8147 ERR1772234_8156 ERR1772234_8175 ERR1772234_8192 ERR1772234_8194 ERR1772234_8219 ERR1772234_8227 ERR1772234_8230 ERR1772234_8232 ERR1772234_8236 ERR1772234_8238 ERR1772234_8249 ERR1772234_8256 ERR1772234_8285 ERR1772234_8288 ERR1772234_8290 ERR1772234_8306 ERR1772234_8309 ERR1772234_8320 ERR1772234_8324 ERR1772234_8327 ERR1772234_8328 ERR1772234_8332 ERR1772234_8335 ERR1772234_8353 ERR1772234_8358 ERR1772234_8380 ERR1772234_8381 ERR1772234_8387 ERR1772234_8391 ERR1772234_8413 ERR1772234_8417 ERR1772234_8420 ERR1772234_8429 ERR1772234_8449 ERR1772234_8466 ERR1772234_8477 ERR1772234_8482 ERR1772234_8486 ERR1772234_8528 ERR1772234_8536 ERR1772234_8541 ERR1772234_8544 ERR1772234_8553 ERR1772234_8591 ERR1772234_8592 ERR1772234_8597 ERR1772234_8613 ERR1772234_8632 ERR1772234_8653 ERR1772234_8675 ERR1772234_8686 ERR1772234_8696 ERR1772234_8697 ERR1772234_8706 ERR1772234_8710 ERR1772234_8711 ERR1772234_8722 ERR1772234_8752 ERR1772234_8767 ERR1772234_8771 ERR1772234_8791 ERR1772234_8792 ERR1772234_8801 ERR1772234_8802 ERR1772234_8810 ERR1772234_8824 ERR1772234_8833 ERR1772234_8835 ERR1772234_8840 ERR1772234_8842 ERR1772234_8850 ERR1772234_8862 ERR1772234_8870 ERR1772234_8913 ERR1772234_8931 ERR1772234_8948 ERR1772234_8949 ERR1772234_8959 ERR1772234_8961 ERR1772234_8977 ERR1772234_8979 ERR1772234_8981 ERR1772234_9022 ERR1772234_9062 ERR1772234_9068 ERR1772234_9082 ERR1772234_9087 ERR1772234_9108 ERR1772234_9111 ERR1772234_9139 ERR1772234_9148 ERR1772234_9156 ERR1772234_9158 ERR1772234_9169 ERR1772234_9218 ERR1772234_9221 ERR1772234_9223 ERR1772234_9235 ERR1772234_9258 ERR1772234_9288 ERR1772234_9289 ERR1772234_9290 ERR1772234_9298 ERR1772234_9302 ERR1772234_9318 ERR1772234_9349 ERR1772234_9426 ERR1772234_9441 ERR1772234_9459 ERR1772234_9485 ERR1772234_9498 ERR1772234_9502 ERR1772234_9509 ERR1772234_9530 ERR1772234_9559 ERR1772234_9575 ERR1772234_9587 ERR1772234_9597 ERR1772234_9599 ERR1772234_9600 ERR1772234_9607 ERR1772234_9611 ERR1772234_9623 ERR1772234_9627 ERR1772234_9631 ERR1772234_9644 ERR1772234_9661 ERR1772234_9683 ERR1772234_9685 ERR1772234_9698 ERR1772234_9714 ERR1772234_9724 ERR1772234_9735 ERR1772234_9747 ERR1772234_9751 ERR1772234_9766 ERR1772234_9776 ERR1772234_9785 ERR1772234_9787 ERR1772234_9792 ERR1772234_9806 ERR1772234_9813 ERR1772234_9841 ERR1772234_9864 ERR1772234_9909 ERR1772234_9910 ERR1772234_9912 ERR1772234_9930 ERR1772234_9944 ERR1772234_9958 ERR1772234_9959 ERR1772234_9960 ERR1772234_10010 ERR1772234_10017 ERR1772234_10031 ERR1772234_10051 ERR1772234_10053 ERR1772234_10070 ERR1772234_10088 ERR1772234_10092 ERR1772234_10099 ERR1772234_10123 ERR1772234_10132 ERR1772234_10136 ERR1772234_10144 ERR1772234_10150 ERR1772234_10151 ERR1772234_10155 ERR1772234_10162 ERR1772234_10172 ERR1772234_10185 ERR1772234_10205 ERR1772234_10207 ERR1772234_10212 ERR1772234_10227 ERR1772234_10229 ERR1772234_10235 ERR1772234_10252 ERR1772234_10255 ERR1772234_10273 ERR1772234_10279 ERR1772234_10286 ERR1772234_10289 ERR1772234_10293 ERR1772234_10307 ERR1772234_10329 ERR1772234_10335 ERR1772234_10368 ERR1772234_10375 ERR1772234_10377 ERR1772234_10380 ERR1772234_10385 ERR1772234_10389 ERR1772234_10395 ERR1772234_10396 ERR1772234_10399 ERR1772234_10405 ERR1772234_10406 ERR1772234_10409 ERR1772234_10428 ERR1772234_10429 ERR1772234_10453 ERR1772234_10470 ERR1772234_10474 ERR1772234_10504 ERR1772234_10508 ERR1772234_10519 ERR1772234_10521 ERR1772234_10532 ERR1772234_10537 ERR1772234_10538 ERR1772234_10549 ERR1772234_10552 ERR1772234_10564 ERR1772234_10565 ERR1772234_10578 ERR1772234_10584 ERR1772234_10587 ERR1772234_10600 ERR1772234_10615 ERR1772234_10616 ERR1772234_10620 ERR1772234_10628 ERR1772234_10632 ERR1772234_10671 ERR1772234_10697 ERR1772234_10702 ERR1772234_10717 ERR1772234_10739 ERR1772234_10742 ERR1772234_10781 ERR1772234_10786 ERR1772234_10809 ERR1772234_10843 ERR1772234_10850 ERR1772234_10858 ERR1772234_10868 ERR1772234_10907 ERR1772234_10910 ERR1772234_10913 ERR1772234_10918 ERR1772234_10923 ERR1772234_10928 ERR1772234_10931 ERR1772234_10950 ERR1772234_10966 ERR1772234_10973 ERR1772234_10977 ERR1772234_10983 ERR1772234_10985 ERR1772234_11000 ERR1772234_11005 ERR1772234_11019 ERR1772234_11046 ERR1772234_11052 ERR1772234_11072 ERR1772234_11074 ERR1772234_11104 ERR1772234_11133 ERR1772234_11137 ERR1772234_11140 ERR1772234_11152 ERR1772234_11179 ERR1772234_11187 ERR1772234_11205 ERR1772234_11229 ERR1772234_11244 ERR1772234_11250 ERR1772234_11270 ERR1772234_11271 ERR1772234_11303 ERR1772234_11309 ERR1772234_11330 ERR1772234_11348 ERR1772234_11355 ERR1772234_11360 ERR1772234_11372 ERR1772234_11388 ERR1772234_11394 ERR1772234_11421 ERR1772234_11425 ERR1772234_11435 ERR1772234_11437 ERR1772234_11507 ERR1772234_11523 ERR1772234_11546 ERR1772234_11553 ERR1772234_11556 ERR1772234_11557 ERR1772234_11560 ERR1772234_11569 ERR1772234_11570 ERR1772234_11581 ERR1772234_11600 ERR1772234_11625 ERR1772234_11637 ERR1772234_11655 ERR1772234_11665 ERR1772234_11679 ERR1772234_11697 ERR1772234_11731 ERR1772234_11813 ERR1772234_11830 ERR1772234_11855 ERR1772234_11882 ERR1772234_11895 ERR1772234_11902 ERR1772234_11904 ERR1772234_11913 ERR1772234_11926 ERR1772234_11928 ERR1772234_11929 ERR1772234_11944 ERR1772234_11946 ERR1772234_11972 ERR1772234_11975 ERR1772234_11992 ERR1772234_12058 ERR1772234_12060 ERR1772234_12074 ERR1772234_12076 ERR1772234_12098 ERR1772234_12121 ERR1772234_12127 ERR1772234_12135 ERR1772234_12146 ERR1772234_12161 ERR1772234_12162 ERR1772234_12189 ERR1772234_12199 ERR1772234_12204 ERR1772234_12206 ERR1772234_12207 ERR1772234_12213 ERR1772234_12221 ERR1772234_12229 ERR1772234_12238 ERR1772234_12251 ERR1772234_12256 ERR1772234_12278 ERR1772234_12281 ERR1772234_12307 ERR1772234_12318 ERR1772234_12345 ERR1772234_12349 ERR1772234_12350 ERR1772234_12381 ERR1772234_12392 ERR1772234_12414 ERR1772234_12422 ERR1772234_12432 ERR1772234_12433 ERR1772234_12435 ERR1772234_12444 ERR1772234_12466 ERR1772234_12474 ERR1772234_12488 ERR1772234_12502 ERR1772234_12555 ERR1772234_12557 ERR1772234_12576 ERR1772234_12581 ERR1772234_12596 ERR1772234_12599 ERR1772234_12602 ERR1772234_12603 ERR1772234_12605 ERR1772234_12633 ERR1772234_12644 ERR1772234_12653 ERR1772234_12659 ERR1772234_12669 ERR1772234_12673 ERR1772234_12731 ERR1772234_12733 ERR1772234_12746 ERR1772234_12747 ERR1772234_12807 ERR1772234_12832 ERR1772234_12842 ERR1772234_12892 ERR1772234_12900 ERR1772234_12906 ERR1772234_12907 ERR1772234_12913 ERR1772234_12918 ERR1772234_12936 ERR1772234_12943 ERR1772234_12954 ERR1772234_12974 ERR1772234_12985 ERR1772234_12988 ERR1772234_12992 ERR1772234_13039 ERR1772234_13042 ERR1772234_13049 ERR1772234_13068 ERR1772234_13071 ERR1772234_13092 ERR1772234_13109 ERR1772234_13120 ERR1772234_13132 ERR1772234_13149 ERR1772234_13150 ERR1772234_13154 ERR1772234_13180 ERR1772234_13183 ERR1772234_13187 ERR1772234_13188 ERR1772234_13195 ERR1772234_13210 ERR1772234_13221 ERR1772234_13224 ERR1772234_13244 ERR1772234_13249 ERR1772234_13305 ERR1772234_13317 ERR1772234_13334 ERR1772234_13339 ERR1772234_13341 ERR1772234_13345 ERR1772234_13356 ERR1772234_13366 ERR1772234_13369 ERR1772234_13378 ERR1772234_13379 ERR1772234_13436 ERR1772234_13439 ERR1772234_13449 ERR1772234_13450 ERR1772234_13491 ERR1772234_13498 ERR1772234_13504 ERR1772234_13508 ERR1772234_13516 ERR1772234_13523 ERR1772234_13527 ERR1772234_13545 ERR1772234_13549 ERR1772234_13569 ERR1772234_13602 ERR1772234_13603 ERR1772234_13605 ERR1772234_13614 ERR1772234_13616 ERR1772234_13632 ERR1772234_13673 ERR1772234_13676 ERR1772234_13680 ERR1772234_13681 ERR1772234_13686 ERR1772234_13691 ERR1772234_13694 ERR1772234_13703 ERR1772234_13709 ERR1772234_13713 ERR1772234_13747 ERR1772234_13752 ERR1772234_13753 ERR1772234_13775 ERR1772234_13780 ERR1772234_13805 ERR1772234_13811 ERR1772234_13818 ERR1772234_13820 ERR1772234_13824 ERR1772234_13860 ERR1772234_13875 ERR1772234_13884 ERR1772234_13886 ERR1772234_13891 ERR1772234_13894 ERR1772234_13905 ERR1772234_13910 ERR1772234_13917 ERR1772234_13922 ERR1772234_13923 ERR1772234_13925 ERR1772234_13932 ERR1772234_13933 ERR1772234_13940 ERR1772234_13943 ERR1772234_13944 ERR1772234_13955 ERR1772234_13968 ERR1772234_13985 ERR1772234_13992 ERR1772234_14013 ERR1772234_14019 ERR1772234_14028 ERR1772234_14035 ERR1772234_14043 ERR1772234_14067 ERR1772234_14085 ERR1772234_14096 ERR1772234_14099 ERR1772234_14119 ERR1772234_14120 ERR1772234_14125 ERR1772234_14144 ERR1772234_14149 ERR1772234_14153 ERR1772234_14178 ERR1772234_14184 ERR1772234_14190 ERR1772234_14194 ERR1772234_14217 ERR1772234_14223 ERR1772234_14228 ERR1772234_14235 ERR1772234_14237 ERR1772234_14241 ERR1772234_14252 ERR1772234_14255 ERR1772234_14267 ERR1772234_14277 ERR1772234_14284 ERR1772234_14285 ERR1772234_14286 ERR1772234_14287 ERR1772234_14289 ERR1772234_14293 ERR1772234_14302 ERR1772234_14312 ERR1772234_14329 ERR1772234_14336 ERR1772234_14338 ERR1772234_14360 ERR1772234_14369 ERR1772234_14381 ERR1772234_14391 ERR1772234_14398 ERR1772234_14405 ERR1772234_14454 ERR1772234_14457 ERR1772234_14460 ERR1772234_14465 ERR1772234_14485 ERR1772234_14488 ERR1772234_14489 ERR1772234_14503 ERR1772234_14504 ERR1772234_14516 ERR1772234_14539 ERR1772234_14545 ERR1772234_14550 ERR1772234_14558 ERR1772234_14566 ERR1772234_14572 ERR1772234_14592 ERR1772234_14594 ERR1772234_14602 ERR1772234_14616 ERR1772234_14618 ERR1772234_14623 ERR1772234_14624 ERR1772234_14630 ERR1772234_14659 ERR1772234_14670 ERR1772234_14687 ERR1772234_14691 ERR1772234_14693 ERR1772234_14704 ERR1772234_14761 ERR1772234_14763 ERR1772234_14766 ERR1772234_14778 ERR1772234_14794 ERR1772234_14827 ERR1772234_14828 ERR1772234_14831 ERR1772234_14832 ERR1772234_14835 ERR1772234_14850 ERR1772234_14864 ERR1772234_14878 ERR1772234_14888 ERR1772234_14893 ERR1772234_14905 ERR1772234_14937 ERR1772234_14946 ERR1772234_14957 ERR1772234_14976 ERR1772234_14978 ERR1772234_14981 ERR1772234_14984 ERR1772234_14988 ERR1772234_14997 ERR1772234_14998 ERR1772234_15003 ERR1772234_15023 ERR1772234_15027 ERR1772234_15031 ERR1772234_15047 ERR1772234_15052 ERR1772234_15054 ERR1772234_15055 ERR1772234_15058 ERR1772234_15068 ERR1772234_15074 ERR1772234_15077 ERR1772234_15102 ERR1772234_15114 ERR1772234_15126 ERR1772234_15133 ERR1772234_15139 ERR1772234_15164 ERR1772234_15177 ERR1772234_15182 ERR1772234_15184 ERR1772234_15186 ERR1772234_15190 ERR1772234_15192 ERR1772234_15195 ERR1772234_15198 ERR1772234_15208 ERR1772234_15214 ERR1772234_15215 ERR1772234_15276 ERR1772234_15290 ERR1772234_15293 ERR1772234_15294 ERR1772234_15296 ERR1772234_15326 ERR1772234_15334 ERR1772234_15345 ERR1772234_15349 ERR1772234_15353 ERR1772234_15360 ERR1772234_15391 ERR1772234_15403 ERR1772234_15412 ERR1772234_15440 ERR1772234_15445 ERR1772234_15461 ERR1772234_15478 ERR1772234_15493 ERR1772234_15496 ERR1772234_15513 ERR1772234_15514 ERR1772234_15520 ERR1772234_15526 ERR1772234_15532 ERR1772234_15571 ERR1772234_15575 ERR1772234_15584 ERR1772234_15585 ERR1772234_15599 ERR1772234_15603 ERR1772234_15612 ERR1772234_15642 ERR1772234_15654 ERR1772234_15664 ERR1772234_15670 ERR1772234_15677 ERR1772234_15688 ERR1772234_15689 ERR1772234_15690 ERR1772234_15693 ERR1772234_15700 ERR1772234_15711 ERR1772234_15714 ERR1772234_15716 ERR1772234_15726 ERR1772234_15744 ERR1772234_15751 ERR1772234_15768 ERR1772234_15769 ERR1772234_15776 ERR1772234_15786 ERR1772234_15787 ERR1772234_15795 ERR1772234_15810 ERR1772234_15835 ERR1772234_15853 ERR1772234_15861 ERR1772234_15910 ERR1772234_15953 ERR1772234_15960 ERR1772234_15962 ERR1772234_15975 ERR1772234_15999 ERR1772234_16044 ERR1772234_16064 ERR1772234_16069 ERR1772234_16074 ERR1772234_16083 ERR1772234_16093 ERR1772234_16108 ERR1772234_16114 ERR1772234_16123 ERR1772234_16137 ERR1772234_16155 ERR1772234_16166 ERR1772234_16175 ERR1772234_16192 ERR1772234_16200 ERR1772234_16206 ERR1772234_16211 ERR1772234_16232 ERR1772234_16234 ERR1772234_16265 ERR1772234_16271 ERR1772234_16281 ERR1772234_16293 ERR1772234_16305 ERR1772234_16307 ERR1772234_16314 ERR1772234_16329 ERR1772234_16359 ERR1772234_16380 ERR1772234_16387 ERR1772234_16398 ERR1772234_16400 ERR1772234_16403 ERR1772234_16415 ERR1772234_16424 ERR1772234_16426 ERR1772234_16432 ERR1772234_16436 ERR1772234_16441 ERR1772234_16448 ERR1772234_16472 ERR1772234_16480 ERR1772234_16486 ERR1772234_16536 ERR1772234_16557 ERR1772234_16585 ERR1772234_16601 ERR1772234_16612 ERR1772234_16613 ERR1772234_16618 ERR1772234_16646 ERR1772234_16662 ERR1772234_16675 ERR1772234_16686 ERR1772234_16707 ERR1772234_16720 ERR1772234_16754 ERR1772234_16767 ERR1772234_16779 ERR1772234_16820 ERR1772234_16822 ERR1772234_16851 ERR1772234_16865 ERR1772234_16881 ERR1772234_16894 ERR1772234_16911 ERR1772234_16922 ERR1772234_16927 ERR1772234_16933 ERR1772234_16939 ERR1772234_16972 ERR1772234_16979 ERR1772234_17001 ERR1772234_17016 ERR1772234_17055 ERR1772234_17057 ERR1772234_17086 ERR1772234_17105 ERR1772234_17109 ERR1772234_17119 ERR1772234_17121 ERR1772234_17122 ERR1772234_17136 ERR1772234_17139 ERR1772234_17140 ERR1772234_17146 ERR1772234_17164 ERR1772234_17172 ERR1772234_17175 ERR1772234_17203 ERR1772234_17204 ERR1772234_17245 ERR1772234_17246 ERR1772234_17263 ERR1772234_17266 ERR1772234_17270 ERR1772234_17300 ERR1772234_17310 ERR1772234_17347 ERR1772234_17359 ERR1772234_17363 ERR1772234_17364 ERR1772234_17372 ERR1772234_17383 ERR1772234_17401 ERR1772234_17433 ERR1772234_17434 ERR1772234_17464 ERR1772234_17489 ERR1772234_17514 ERR1772234_17526 ERR1772234_17537 ERR1772234_17541 ERR1772234_17546 ERR1772234_17553 ERR1772234_17554 ERR1772234_17569 ERR1772234_17573 ERR1772234_17582 ERR1772234_17587 ERR1772234_17594 ERR1772234_17598 ERR1772234_17623 ERR1772234_17647 ERR1772234_17652 ERR1772234_17674 ERR1772234_17675 ERR1772234_17677 ERR1772234_17678 ERR1772234_17684 ERR1772234_17715 ERR1772234_17719 ERR1772234_17728 ERR1772234_17744 ERR1772234_17751 ERR1772234_17759 ERR1772234_17766 ERR1772234_17807 ERR1772234_17825 ERR1772234_17835 ERR1772234_17861 ERR1772234_17868 ERR1772234_17875 ERR1772234_17886 ERR1772234_17891 ERR1772234_17897 ERR1772234_17903 ERR1772234_17907 ERR1772234_17928 ERR1772234_17979 ERR1772234_18014 ERR1772234_18028 ERR1772234_18036 ERR1772234_18047 ERR1772234_18055 ERR1772234_18056 ERR1772234_18070 ERR1772234_18084 ERR1772234_18089 ERR1772234_18100 ERR1772234_18121 ERR1772234_18124 ERR1772234_18130 ERR1772234_18136 ERR1772234_18154 ERR1772234_18176 ERR1772234_18199 ERR1772234_18211 ERR1772234_18265 ERR1772234_18280 ERR1772234_18322 ERR1772234_18326 ERR1772234_18332 ERR1772234_18336 ERR1772234_18338 ERR1772234_18344 ERR1772234_18365 ERR1772234_18370 ERR1772234_18371 ERR1772234_18374 ERR1772234_18401 ERR1772234_18427 ERR1772234_18432 ERR1772234_18433 ERR1772234_18467 ERR1772234_18468 ERR1772234_18475 ERR1772234_18488 ERR1772234_18491 ERR1772234_18497 ERR1772234_18508 ERR1772234_18517 ERR1772234_18526 ERR1772234_18541 ERR1772234_18557 ERR1772234_18588 ERR1772234_18589 ERR1772234_18604 ERR1772234_18609 ERR1772234_18612 ERR1772234_18614 ERR1772234_18620 ERR1772234_18627 ERR1772234_18633 ERR1772234_18636 ERR1772234_18642 ERR1772234_18643 ERR1772234_18664 ERR1772234_18676 ERR1772234_18690 ERR1772234_18699 ERR1772234_18700 ERR1772234_18717 ERR1772234_18749 ERR1772234_18751 ERR1772234_18759 ERR1772234_18764 ERR1772234_18776 ERR1772234_18778 ERR1772234_18779 ERR1772234_18797 ERR1772234_18818 ERR1772234_18842 ERR1772234_18867 ERR1772234_18868 ERR1772234_18870 ERR1772234_18884 ERR1772234_18895 ERR1772234_18896 ERR1772234_18934 ERR1772234_18938 ERR1772234_18957 ERR1772234_18960 ERR1772234_18961 ERR1772234_18966 ERR1772234_18967 ERR1772234_18987 ERR1772234_19021 ERR1772234_19025 ERR1772234_19026 ERR1772234_19067 ERR1772234_19082 ERR1772234_19086 ERR1772234_19098 ERR1772234_19104 ERR1772234_19114 ERR1772234_19123 ERR1772234_19129 ERR1772234_19133 ERR1772234_19134 ERR1772234_19142 ERR1772234_19144 ERR1772234_19146 ERR1772234_19151 ERR1772234_19156 ERR1772234_19166 ERR1772234_19177 ERR1772234_19192 ERR1772234_19205 ERR1772234_19206 ERR1772234_19213 ERR1772234_19217 ERR1772234_19225 ERR1772234_19229 ERR1772234_19234 ERR1772234_19242 ERR1772234_19247 ERR1772234_19274 ERR1772234_19291 ERR1772234_19306 ERR1772234_19308 ERR1772234_19313 ERR1772234_19314 ERR1772234_19315 ERR1772234_19325 ERR1772234_19331 ERR1772234_19356 ERR1772234_19358 ERR1772234_19367 ERR1772234_19378 ERR1772234_19390 ERR1772234_19394 ERR1772234_19398 ERR1772234_19406 ERR1772234_19440 ERR1772234_19451 ERR1772234_19452 ERR1772234_19457 ERR1772234_19461 ERR1772234_19462 ERR1772234_19463 ERR1772234_19470 ERR1772234_19490 ERR1772234_19491 ERR1772234_19519 ERR1772234_19523 ERR1772234_19524 ERR1772234_19526 ERR1772234_19532 ERR1772234_19534 ERR1772234_19535 ERR1772234_19566 ERR1772234_19575 ERR1772234_19578 ERR1772234_19579 ERR1772234_19584 ERR1772234_19598 ERR1772234_19604 ERR1772234_19609 ERR1772234_19610 ERR1772234_19636 ERR1772234_19642 ERR1772234_19652 ERR1772234_19684 ERR1772234_19696 ERR1772234_19699 ERR1772234_19712 ERR1772234_19713 ERR1772234_19722 ERR1772234_19735 ERR1772234_19753 ERR1772234_19767 ERR1772234_19771 ERR1772234_19772 ERR1772234_19780 ERR1772234_19781 ERR1772234_19815 ERR1772234_19817 ERR1772234_19824 ERR1772234_19825 ERR1772234_19840 ERR1772234_19846 ERR1772234_19862 ERR1772234_19882 ERR1772234_19884 ERR1772234_19885 ERR1772234_19887 ERR1772234_19912 ERR1772234_19914 ERR1772234_19922 ERR1772234_19929 ERR1772234_19936 ERR1772234_19946 ERR1772234_19950 ERR1772234_19953 ERR1772234_19954 ERR1772234_19971 ERR1772234_19987 ERR1772234_19997 ERR1772234_20011 ERR1772234_20034 ERR1772234_20039 ERR1772234_20047 ERR1772234_20050 ERR1772234_20065 ERR1772234_20068 ERR1772234_20076 ERR1772234_20084 ERR1772234_20092 ERR1772234_20105 ERR1772234_20107 ERR1772234_20135 ERR1772234_20136 ERR1772234_20139 ERR1772234_20142 ERR1772234_20144 ERR1772234_20148 ERR1772234_20156 ERR1772234_20159 ERR1772234_20163 ERR1772234_20178 ERR1772234_20194 ERR1772234_20201 ERR1772234_20210 ERR1772234_20211 ERR1772234_20226 ERR1772234_20232 ERR1772234_20236 ERR1772234_20246 ERR1772234_20255 ERR1772234_20260 ERR1772234_20276 ERR1772234_20287 ERR1772234_20294 ERR1772234_20302 ERR1772234_20307 ERR1772234_20319 ERR1772234_20328 ERR1772234_20331 ERR1772234_20332 ERR1772234_20340 ERR1772234_20344 ERR1772234_20353 ERR1772234_20359 ERR1772234_20368 ERR1772234_20369 ERR1772234_20379 ERR1772234_20407 ERR1772234_20434 ERR1772234_20443 ERR1772234_20445 ERR1772234_20452 ERR1772234_20453 ERR1772234_20461 ERR1772234_20462 ERR1772234_20467 ERR1772234_20479 ERR1772234_20480 ERR1772234_20489 ERR1772234_20507 ERR1772234_20532 ERR1772234_20533 ERR1772234_20536 ERR1772234_20543 ERR1772234_20558 ERR1772234_20563 ERR1772234_20594 ERR1772234_20600 ERR1772234_20618 ERR1772234_20624 ERR1772234_20634 ERR1772234_20658 ERR1772234_20661 ERR1772234_20662 ERR1772234_20668 ERR1772234_20676 ERR1772234_20688 ERR1772234_20689 ERR1772234_20698 ERR1772234_20717 ERR1772234_20730 ERR1772234_20738 ERR1772234_20743 ERR1772234_20759 ERR1772234_20760 ERR1772234_20762 ERR1772234_20777 ERR1772234_20790 ERR1772234_20793 ERR1772234_20795 ERR1772234_20798 ERR1772234_20808 ERR1772234_20810 ERR1772234_20815 ERR1772234_20849 ERR1772234_20864 ERR1772234_20866 ERR1772234_20874 ERR1772234_20876 ERR1772234_20878 ERR1772234_20957 ERR1772234_20962 ERR1772234_20967 ERR1772234_20977 ERR1772234_20979 ERR1772234_20982 ERR1772234_20999 ERR1772234_21000 ERR1772234_21008 ERR1772234_21026 ERR1772234_21049 ERR1772234_21056 ERR1772234_21066 ERR1772234_21111 ERR1772234_21120 ERR1772234_21140 ERR1772234_21142 ERR1772234_21165 ERR1772234_21169 ERR1772234_21177 ERR1772234_21179 ERR1772234_21200 ERR1772234_21203 ERR1772234_21211 ERR1772234_21213 ERR1772234_21224 ERR1772234_21249 ERR1772234_21260 ERR1772234_21291 ERR1772234_21309 ERR1772234_21313 ERR1772234_21314 ERR1772234_21316 ERR1772234_21333 ERR1772234_21344 ERR1772234_21375 ERR1772234_21377 ERR1772234_21395 ERR1772234_21439 ERR1772234_21458 ERR1772234_21474 ERR1772234_21480 ERR1772234_21482 ERR1772234_21489 ERR1772234_21492 ERR1772234_21509 ERR1772234_21525 ERR1772234_21527 ERR1772234_21529 ERR1772234_21534 ERR1772234_21544 ERR1772234_21547 ERR1772234_21582 ERR1772234_21585 ERR1772234_21591 ERR1772234_21601 ERR1772234_21608 ERR1772234_21618 ERR1772234_21647 ERR1772234_21658 ERR1772234_21671 ERR1772234_21674 ERR1772234_21689 ERR1772234_21704 ERR1772234_21706 ERR1772234_21709 ERR1772234_21723 ERR1772234_21739 ERR1772234_21743 ERR1772234_21752 ERR1772234_21756 ERR1772234_21760 ERR1772234_21764 ERR1772234_21766 ERR1772234_21773 ERR1772234_21789 ERR1772234_21806 ERR1772234_21812 ERR1772234_21821 ERR1772234_21830 ERR1772234_21851 ERR1772234_21858 ERR1772234_21875 ERR1772234_21880 ERR1772234_21884 ERR1772234_21894 ERR1772234_21897 ERR1772234_21931 ERR1772234_21936 ERR1772234_21940 ERR1772234_21970 ERR1772234_21972 ERR1772234_22009 ERR1772234_22035 ERR1772234_22057 ERR1772234_22086 ERR1772234_22090 ERR1772234_22128 ERR1772234_22133 ERR1772234_22135 ERR1772234_22147 ERR1772234_22170 ERR1772234_22178 ERR1772234_22184 ERR1772234_22223 ERR1772234_22224 ERR1772234_22227 ERR1772234_22246 ERR1772234_22252 ERR1772234_22266 ERR1772234_22275 ERR1772234_22281 ERR1772234_22283 ERR1772234_22290 ERR1772234_22315 ERR1772234_22317 ERR1772234_22326 ERR1772234_22332 ERR1772234_22337 ERR1772234_22340 ERR1772234_22343 ERR1772234_22351 ERR1772234_22355 ERR1772234_22366 ERR1772234_22389 ERR1772234_22391 ERR1772234_22403 ERR1772234_22408 ERR1772234_22442 ERR1772234_22461 ERR1772234_22472 ERR1772234_22474 ERR1772234_22494 ERR1772234_22513 ERR1772234_22517 ERR1772234_22526 ERR1772234_22531 ERR1772234_22534 ERR1772234_22556 ERR1772234_22576 ERR1772234_22579 ERR1772234_22596 ERR1772234_22597 ERR1772234_22600 ERR1772234_22601 ERR1772234_22610 ERR1772234_22611 ERR1772234_22621 ERR1772234_22633 ERR1772234_22640 ERR1772234_22643 ERR1772234_22654 ERR1772234_22656 ERR1772234_22680 ERR1772234_22684 ERR1772234_22693 ERR1772234_22703 ERR1772234_22710 ERR1772234_22720 ERR1772234_22727 ERR1772234_22775 ERR1772234_22780 ERR1772234_22785 ERR1772234_22814 ERR1772234_22820 ERR1772234_22833 ERR1772234_22842 ERR1772234_22845 ERR1772234_22851 ERR1772234_22863 ERR1772234_22872 ERR1772234_22886 ERR1772234_22892 ERR1772234_22919 ERR1772234_22930 ERR1772234_22936 ERR1772234_22940 ERR1772234_22942 ERR1772234_22944 ERR1772234_22952 ERR1772234_22962 ERR1772234_23007 ERR1772234_23031 ERR1772234_23037 ERR1772234_23056 ERR1772234_23058 ERR1772234_23066 ERR1772234_23067 ERR1772234_23070 ERR1772234_23072 ERR1772234_23082 ERR1772234_23088 ERR1772234_23090 ERR1772234_23098 ERR1772234_23150 ERR1772234_23155 ERR1772234_23210 ERR1772234_23230 ERR1772234_23233 ERR1772234_23234 ERR1772234_23235 ERR1772234_23238 ERR1772234_23250 ERR1772234_23252 ERR1772234_23267 ERR1772234_23270 ERR1772234_23274 ERR1772234_23289 ERR1772234_23291 ERR1772234_23297 ERR1772234_23300 ERR1772234_23302 ERR1772234_23355 ERR1772234_23361 ERR1772234_23375 ERR1772234_23386 ERR1772234_23387 ERR1772234_23405 ERR1772234_23437 ERR1772234_23447 ERR1772234_23469 ERR1772234_23473 ERR1772234_23474 ERR1772234_23477 ERR1772234_23492 ERR1772234_23505 ERR1772234_23509 ERR1772234_23540 ERR1772234_23543 ERR1772234_23571 ERR1772234_23573 ERR1772234_23577 ERR1772234_23584 ERR1772234_23590 ERR1772234_23597 ERR1772234_23601 ERR1772234_23603 ERR1772234_23609 ERR1772234_23613 ERR1772234_23619 ERR1772234_23633 ERR1772234_23645 ERR1772234_23646 ERR1772234_23657 ERR1772234_23664 ERR1772234_23667 ERR1772234_23688 ERR1772234_23689 ERR1772234_23694 ERR1772234_23717 ERR1772234_23724 ERR1772234_23726 ERR1772234_23727 ERR1772234_23746 ERR1772234_23748 ERR1772234_23758 ERR1772234_23761 ERR1772234_23770 ERR1772234_23800 ERR1772234_23815 ERR1772234_23818 ERR1772234_23822 ERR1772234_23825 ERR1772234_23834 ERR1772234_23866 ERR1772234_23876 ERR1772234_23883 ERR1772234_23891 ERR1772234_23904 ERR1772234_23908 ERR1772234_23919 ERR1772234_23928 ERR1772234_23963 ERR1772234_23965 ERR1772234_23972 ERR1772234_23976 ERR1772234_24002 ERR1772234_24013 ERR1772234_24016 ERR1772234_24023 ERR1772234_24086 ERR1772234_24087 ERR1772234_24091 ERR1772234_24095 ERR1772234_24101 ERR1772234_24124 ERR1772234_24145 ERR1772234_24174 ERR1772234_24175 ERR1772234_24186 ERR1772234_24194 ERR1772234_24195 ERR1772234_24211 ERR1772234_24248 ERR1772234_24266 ERR1772234_24280 ERR1772234_24283 ERR1772234_24284 ERR1772234_24289 ERR1772234_24298 ERR1772234_24315 ERR1772234_24319 ERR1772234_24329 ERR1772234_24334 ERR1772234_24360 ERR1772234_24364 ERR1772234_24365 ERR1772234_24368 ERR1772234_24378 ERR1772234_24379 ERR1772234_24402 ERR1772234_24405 ERR1772234_24407 ERR1772234_24410 ERR1772234_24411 ERR1772234_24428 ERR1772234_24431 ERR1772234_24456 ERR1772234_24459 ERR1772234_24487 ERR1772234_24489 ERR1772234_24526 ERR1772234_24535 ERR1772234_24540 ERR1772234_24544 ERR1772234_24573 ERR1772234_24581 ERR1772234_24582 ERR1772234_24588 ERR1772234_24594 ERR1772234_24600 ERR1772234_24611 ERR1772234_24616 ERR1772234_24624 ERR1772234_24656 ERR1772234_24673 ERR1772234_24677 ERR1772234_24678 ERR1772234_24702 ERR1772234_24706 ERR1772234_24714 ERR1772234_24724 ERR1772234_24740 ERR1772234_24756 ERR1772234_24762 ERR1772234_24770 ERR1772234_24774 ERR1772234_24775 ERR1772234_24788 ERR1772234_24810 ERR1772234_24817 ERR1772234_24823 ERR1772234_24839 ERR1772234_24853 ERR1772234_24858 ERR1772234_24859 ERR1772234_24865 ERR1772234_24866 ERR1772234_24872 ERR1772234_24874 ERR1772234_24882 ERR1772234_24891 ERR1772234_24898 ERR1772234_24910 ERR1772234_24931 ERR1772234_24937 ERR1772234_24938 ERR1772234_24944 ERR1772234_24948 ERR1772234_24968 ERR1772234_24970 ERR1772234_24974 ERR1772234_24983 ERR1772234_24987 ERR1772234_25001 ERR1772234_25005 ERR1772234_25023 ERR1772234_25029 ERR1772234_25046 ERR1772234_25068 ERR1772234_25075 ERR1772234_25091 ERR1772234_25106 ERR1772234_25107 ERR1772234_25113 ERR1772234_25117 ERR1772234_25138 ERR1772234_25153 ERR1772234_25166 ERR1772234_25168 ERR1772234_25204 ERR1772234_25213 ERR1772234_25242 ERR1772234_25285 ERR1772234_25315 ERR1772234_25316 ERR1772234_25328 ERR1772234_25329 ERR1772234_25338 ERR1772234_25344 ERR1772234_25364 ERR1772234_25372 ERR1772234_25377 ERR1772234_25384 ERR1772234_25394 ERR1772234_25413 ERR1772234_25420 ERR1772234_25423 ERR1772234_25454 ERR1772234_25467 ERR1772234_25479 ERR1772234_25491 ERR1772234_25529 ERR1772234_25537 ERR1772234_25538 ERR1772234_25540 ERR1772234_25546 ERR1772234_25554 ERR1772234_25576 ERR1772234_25584 ERR1772234_25589 ERR1772234_25602 ERR1772234_25634 ERR1772234_25658 ERR1772234_25666 ERR1772234_25680 ERR1772234_25723 ERR1772234_25734 ERR1772234_25743 ERR1772234_25747 ERR1772234_25757 ERR1772234_25764 ERR1772234_25774 ERR1772234_25784 ERR1772234_25796 ERR1772234_25800 ERR1772234_25802 ERR1772234_25813 ERR1772234_25822 ERR1772234_25843 ERR1772234_25849 ERR1772234_25860 ERR1772234_25866 ERR1772234_25869 ERR1772234_25875 ERR1772234_25882 ERR1772234_25899 ERR1772234_25905 ERR1772234_25907 ERR1772234_25911 ERR1772234_25934 ERR1772234_25954 ERR1772234_25958 ERR1772234_25978 ERR1772234_26041 ERR1772234_26045 ERR1772234_26064 ERR1772234_26073 ERR1772234_26076 ERR1772234_26094 ERR1772234_26100 ERR1772234_26121 ERR1772234_26124 ERR1772234_26154 ERR1772234_26155 ERR1772234_26157 ERR1772234_26166 ERR1772234_26167 ERR1772234_26175 ERR1772234_26177 ERR1772234_26178 ERR1772234_26179 ERR1772234_26189 ERR1772234_26199 ERR1772234_26206 ERR1772234_26225 ERR1772234_26233 ERR1772234_26244 ERR1772234_26261 ERR1772234_26267 ERR1772234_26271 ERR1772234_26305 ERR1772234_26332 ERR1772234_26333 ERR1772234_26345 ERR1772234_26349 ERR1772234_26357 ERR1772234_26366 ERR1772234_26370 ERR1772234_26381 ERR1772234_26404 ERR1772234_26406 ERR1772234_26410 ERR1772234_26439 ERR1772234_26455 ERR1772234_26465 ERR1772234_26467 ERR1772234_26475 ERR1772234_26481 ERR1772234_26483 ERR1772234_26495 ERR1772234_26511 ERR1772234_26519 ERR1772234_26536 ERR1772234_26539 ERR1772234_26540 ERR1772234_26554 ERR1772234_26563 ERR1772234_26586 ERR1772234_26588 ERR1772234_26593 ERR1772234_26608 ERR1772234_26613 ERR1772234_26627 ERR1772234_26635 ERR1772234_26670 ERR1772234_26675 ERR1772234_26682 ERR1772234_26684 ERR1772234_26685 ERR1772234_26696 ERR1772234_26726 ERR1772234_26738 ERR1772234_26740 ERR1772234_26780 ERR1772234_26788 ERR1772234_26792 ERR1772234_26806 ERR1772234_26807 ERR1772234_26822 ERR1772234_26829 ERR1772234_26837 ERR1772234_26885 ERR1772234_26914 ERR1772234_26921 ERR1772234_26938 ERR1772234_26941 ERR1772234_26957 ERR1772234_26959 ERR1772234_26975 ERR1772234_26985 ERR1772234_27003 ERR1772234_27024 ERR1772234_27035 ERR1772234_27050 ERR1772234_27070 ERR1772234_27076 ERR1772234_27080 ERR1772234_27085 ERR1772234_27089 ERR1772234_27142 ERR1772234_27167 ERR1772234_27194 ERR1772234_27203 ERR1772234_27223 ERR1772234_27239 ERR1772234_27245 ERR1772234_27263 ERR1772234_27265 ERR1772234_27274 ERR1772234_27281 ERR1772234_27288 ERR1772234_27293 ERR1772234_27317 ERR1772234_27323 ERR1772234_27328 ERR1772234_27337 ERR1772234_27340 ERR1772234_27343 ERR1772234_27346 ERR1772234_27349 ERR1772234_27352 ERR1772234_27360 ERR1772234_27372 ERR1772234_27373 ERR1772234_27374 ERR1772234_27378 ERR1772234_27383 ERR1772234_27395 ERR1772234_27397 ERR1772234_27399 ERR1772234_27412 ERR1772234_27426 ERR1772234_27463 ERR1772234_27472 ERR1772234_27475 ERR1772234_27495 ERR1772234_27498 ERR1772234_27507 ERR1772234_27513 ERR1772234_27516 ERR1772234_27520 ERR1772234_27546 ERR1772234_27577 ERR1772234_27586 ERR1772234_27587 ERR1772234_27591 ERR1772234_27594 ERR1772234_27606 ERR1772234_27613 ERR1772234_27621 ERR1772234_27651 ERR1772234_27659 ERR1772234_27669 ERR1772234_27705 ERR1772234_27711 ERR1772234_27731 ERR1772234_27750 ERR1772234_27755 ERR1772234_27757 ERR1772234_27761 ERR1772234_27779 ERR1772234_27789 ERR1772234_27791 ERR1772234_27817 ERR1772234_27818 ERR1772234_27844 ERR1772234_27858 ERR1772234_27865 ERR1772234_27868 ERR1772234_27870 ERR1772234_27875 ERR1772234_27894 ERR1772234_27904 ERR1772234_27917 ERR1772234_27921 ERR1772235_15 ERR1772235_18 ERR1772235_22 ERR1772235_48 ERR1772235_49 ERR1772235_65 ERR1772235_67 ERR1772235_77 ERR1772235_81 ERR1772235_108 ERR1772235_116 ERR1772235_132 ERR1772235_135 ERR1772235_136 ERR1772235_140 ERR1772235_144 ERR1772235_161 ERR1772235_166 ERR1772235_168 ERR1772235_179 ERR1772235_183 ERR1772235_186 ERR1772235_200 ERR1772235_214 ERR1772235_263 ERR1772235_269 ERR1772235_277 ERR1772235_285 ERR1772235_297 ERR1772235_303 ERR1772235_320 ERR1772235_326 ERR1772235_328 ERR1772235_349 ERR1772235_355 ERR1772235_356 ERR1772235_365 ERR1772235_371 ERR1772235_384 ERR1772235_390 ERR1772235_399 ERR1772235_412 ERR1772235_439 ERR1772235_441 ERR1772235_448 ERR1772235_461 ERR1772235_465 ERR1772235_474 ERR1772235_479 ERR1772235_480 ERR1772235_482 ERR1772235_499 ERR1772235_521 ERR1772235_585 ERR1772235_620 ERR1772235_633 ERR1772235_664 ERR1772235_668 ERR1772235_670 ERR1772235_680 ERR1772235_686 ERR1772235_703 ERR1772235_706 ERR1772235_710 ERR1772235_725 ERR1772235_728 ERR1772235_746 ERR1772235_754 ERR1772235_769 ERR1772235_773 ERR1772235_797 ERR1772235_798 ERR1772235_837 ERR1772235_868 ERR1772235_877 ERR1772235_879 ERR1772235_886 ERR1772235_895 ERR1772235_903 ERR1772235_906 ERR1772235_912 ERR1772235_916 ERR1772235_920 ERR1772235_922 ERR1772235_924 ERR1772235_933 ERR1772235_944 ERR1772235_957 ERR1772235_962 ERR1772235_979 ERR1772235_984 ERR1772235_988 ERR1772235_993 ERR1772235_999 ERR1772235_1003 ERR1772235_1028 ERR1772235_1034 ERR1772235_1053 ERR1772235_1069 ERR1772235_1097 ERR1772235_1102 ERR1772235_1115 ERR1772235_1128 ERR1772235_1135 ERR1772235_1138 ERR1772235_1140 ERR1772235_1157 ERR1772235_1194 ERR1772235_1229 ERR1772235_1252 ERR1772235_1259 ERR1772235_1274 ERR1772235_1284 ERR1772235_1318 ERR1772235_1325 ERR1772235_1351 ERR1772235_1353 ERR1772235_1386 ERR1772235_1396 ERR1772235_1398 ERR1772235_1412 ERR1772235_1428 ERR1772235_1443 ERR1772235_1453 ERR1772235_1458 ERR1772235_1468 ERR1772235_1490 ERR1772235_1501 ERR1772235_1530 ERR1772235_1534 ERR1772235_1540 ERR1772235_1552 ERR1772235_1576 ERR1772235_1579 ERR1772235_1580 ERR1772235_1587 ERR1772235_1589 ERR1772235_1614 ERR1772235_1621 ERR1772235_1647 ERR1772235_1660 ERR1772235_1669 ERR1772235_1705 ERR1772235_1713 ERR1772235_1719 ERR1772235_1780 ERR1772235_1782 ERR1772235_1783 ERR1772235_1819 ERR1772235_1847 ERR1772235_1857 ERR1772235_1896 ERR1772235_1898 ERR1772235_1913 ERR1772235_1920 ERR1772235_1922 ERR1772235_1928 ERR1772235_1940 ERR1772235_1948 ERR1772235_1962 ERR1772235_1963 ERR1772235_1973 ERR1772235_1981 ERR1772235_1996 ERR1772235_1997 ERR1772235_2006 ERR1772235_2014 ERR1772235_2015 ERR1772235_2023 ERR1772235_2031 ERR1772235_2033 ERR1772235_2089 ERR1772235_2113 ERR1772235_2141 ERR1772235_2142 ERR1772235_2160 ERR1772235_2165 ERR1772235_2200 ERR1772235_2209 ERR1772235_2261 ERR1772235_2280 ERR1772235_2291 ERR1772235_2306 ERR1772235_2307 ERR1772235_2334 ERR1772235_2351 ERR1772235_2376 ERR1772235_2378 ERR1772235_2379 ERR1772235_2405 ERR1772235_2416 ERR1772235_2447 ERR1772235_2449 ERR1772235_2457 ERR1772235_2458 ERR1772235_2464 ERR1772235_2483 ERR1772235_2491 ERR1772235_2502 ERR1772235_2506 ERR1772235_2512 ERR1772235_2535 ERR1772235_2543 ERR1772235_2573 ERR1772235_2574 ERR1772235_2576 ERR1772235_2577 ERR1772235_2580 ERR1772235_2588 ERR1772235_2590 ERR1772235_2603 ERR1772235_2626 ERR1772235_2638 ERR1772235_2639 ERR1772235_2649 ERR1772235_2650 ERR1772235_2659 ERR1772235_2664 ERR1772235_2673 ERR1772235_2674 ERR1772235_2676 ERR1772235_2724 ERR1772235_2740 ERR1772235_2742 ERR1772235_2744 ERR1772235_2745 ERR1772235_2748 ERR1772235_2756 ERR1772235_2769 ERR1772235_2773 ERR1772235_2774 ERR1772235_2797 ERR1772235_2801 ERR1772235_2844 ERR1772235_2846 ERR1772235_2858 ERR1772235_2862 ERR1772235_2884 ERR1772235_2890 ERR1772235_2892 ERR1772235_2894 ERR1772235_2897 ERR1772235_2900 ERR1772235_2922 ERR1772235_2924 ERR1772235_2927 ERR1772235_2959 ERR1772235_2972 ERR1772235_2974 ERR1772235_2975 ERR1772235_2981 ERR1772235_3001 ERR1772235_3005 ERR1772235_3011 ERR1772235_3012 ERR1772235_3020 ERR1772235_3021 ERR1772235_3074 ERR1772235_3083 ERR1772235_3089 ERR1772235_3091 ERR1772235_3122 ERR1772235_3135 ERR1772235_3143 ERR1772235_3146 ERR1772235_3161 ERR1772235_3164 ERR1772235_3166 ERR1772235_3169 ERR1772235_3177 ERR1772235_3190 ERR1772235_3220 ERR1772235_3227 ERR1772235_3230 ERR1772235_3231 ERR1772235_3242 ERR1772235_3245 ERR1772235_3276 ERR1772235_3278 ERR1772235_3285 ERR1772235_3290 ERR1772235_3300 ERR1772235_3320 ERR1772235_3326 ERR1772235_3330 ERR1772235_3342 ERR1772235_3377 ERR1772235_3388 ERR1772235_3402 ERR1772235_3451 ERR1772235_3482 ERR1772235_3503 ERR1772235_3510 ERR1772235_3529 ERR1772235_3547 ERR1772235_3552 ERR1772235_3559 ERR1772235_3562 ERR1772235_3582 ERR1772235_3600 ERR1772235_3635 ERR1772235_3656 ERR1772235_3660 ERR1772235_3662 ERR1772235_3678 ERR1772235_3704 ERR1772235_3722 ERR1772235_3723 ERR1772235_3726 ERR1772235_3732 ERR1772235_3738 ERR1772235_3744 ERR1772235_3750 ERR1772235_3776 ERR1772235_3780 ERR1772235_3793 ERR1772235_3801 ERR1772235_3812 ERR1772235_3836 ERR1772235_3848 ERR1772235_3886 ERR1772235_3894 ERR1772235_3895 ERR1772235_3904 ERR1772235_3912 ERR1772235_3918 ERR1772235_3922 ERR1772235_3930 ERR1772235_3940 ERR1772235_3941 ERR1772235_3958 ERR1772235_3960 ERR1772235_4020 ERR1772235_4030 ERR1772235_4042 ERR1772235_4059 ERR1772235_4105 ERR1772235_4115 ERR1772235_4133 ERR1772235_4156 ERR1772235_4179 ERR1772235_4204 ERR1772235_4205 ERR1772235_4222 ERR1772235_4234 ERR1772235_4265 ERR1772235_4304 ERR1772235_4306 ERR1772235_4344 ERR1772235_4355 ERR1772235_4362 ERR1772235_4369 ERR1772235_4378 ERR1772235_4390 ERR1772235_4408 ERR1772235_4422 ERR1772235_4425 ERR1772235_4447 ERR1772235_4457 ERR1772235_4470 ERR1772235_4475 ERR1772235_4476 ERR1772235_4483 ERR1772235_4502 ERR1772235_4509 ERR1772235_4521 ERR1772235_4531 ERR1772235_4548 ERR1772235_4557 ERR1772235_4590 ERR1772235_4600 ERR1772235_4602 ERR1772235_4603 ERR1772235_4605 ERR1772235_4613 ERR1772235_4626 ERR1772235_4650 ERR1772235_4652 ERR1772235_4656 ERR1772235_4660 ERR1772235_4666 ERR1772235_4687 ERR1772235_4693 ERR1772235_4728 ERR1772235_4730 ERR1772235_4731 ERR1772235_4745 ERR1772235_4750 ERR1772235_4753 ERR1772235_4758 ERR1772235_4782 ERR1772235_4786 ERR1772235_4791 ERR1772235_4805 ERR1772235_4806 ERR1772235_4819 ERR1772235_4827 ERR1772235_4829 ERR1772235_4866 ERR1772235_4867 ERR1772235_4871 ERR1772235_4874 ERR1772235_4893 ERR1772235_4905 ERR1772235_4922 ERR1772235_4927 ERR1772235_5022 ERR1772235_5028 ERR1772235_5042 ERR1772235_5062 ERR1772235_5076 ERR1772235_5081 ERR1772235_5085 ERR1772235_5090 ERR1772235_5097 ERR1772235_5105 ERR1772235_5116 ERR1772235_5119 ERR1772235_5132 ERR1772235_5167 ERR1772235_5194 ERR1772235_5218 ERR1772235_5219 ERR1772235_5220 ERR1772235_5226 ERR1772235_5228 ERR1772235_5230 ERR1772235_5240 ERR1772235_5248 ERR1772235_5249 ERR1772235_5259 ERR1772235_5284 ERR1772235_5290 ERR1772235_5293 ERR1772235_5298 ERR1772235_5311 ERR1772235_5312 ERR1772235_5331 ERR1772235_5333 ERR1772235_5363 ERR1772235_5372 ERR1772235_5374 ERR1772235_5392 ERR1772235_5401 ERR1772235_5402 ERR1772235_5414 ERR1772235_5417 ERR1772235_5419 ERR1772235_5431 ERR1772235_5432 ERR1772235_5460 ERR1772235_5469 ERR1772235_5471 ERR1772235_5512 ERR1772235_5518 ERR1772235_5529 ERR1772235_5532 ERR1772235_5559 ERR1772235_5566 ERR1772235_5581 ERR1772235_5598 ERR1772235_5604 ERR1772235_5640 ERR1772235_5647 ERR1772235_5654 ERR1772235_5674 ERR1772235_5695 ERR1772235_5697 ERR1772235_5712 ERR1772235_5717 ERR1772235_5729 ERR1772235_5732 ERR1772235_5750 ERR1772235_5751 ERR1772235_5756 ERR1772235_5784 ERR1772235_5794 ERR1772235_5824 ERR1772235_5829 ERR1772235_5854 ERR1772235_5891 ERR1772235_5905 ERR1772235_5917 ERR1772235_5942 ERR1772235_5953 ERR1772235_5954 ERR1772235_5970 ERR1772235_5987 ERR1772235_5999 ERR1772235_6005 ERR1772235_6013 ERR1772235_6017 ERR1772235_6036 ERR1772235_6060 ERR1772235_6070 ERR1772235_6081 ERR1772235_6096 ERR1772235_6100 ERR1772235_6137 ERR1772235_6150 ERR1772235_6152 ERR1772235_6156 ERR1772235_6162 ERR1772235_6188 ERR1772235_6199 ERR1772235_6208 ERR1772235_6226 ERR1772235_6230 ERR1772235_6232 ERR1772235_6283 ERR1772235_6301 ERR1772235_6337 ERR1772235_6339 ERR1772235_6342 ERR1772235_6361 ERR1772235_6369 ERR1772235_6372 ERR1772235_6373 ERR1772235_6377 ERR1772235_6385 ERR1772235_6387 ERR1772235_6390 ERR1772235_6412 ERR1772235_6430 ERR1772235_6444 ERR1772235_6445 ERR1772235_6471 ERR1772235_6475 ERR1772235_6502 ERR1772235_6513 ERR1772235_6540 ERR1772235_6541 ERR1772235_6546 ERR1772235_6550 ERR1772235_6570 ERR1772235_6586 ERR1772235_6598 ERR1772235_6613 ERR1772235_6620 ERR1772235_6646 ERR1772235_6652 ERR1772235_6683 ERR1772235_6692 ERR1772235_6694 ERR1772235_6716 ERR1772235_6720 ERR1772235_6723 ERR1772235_6738 ERR1772235_6755 ERR1772235_6760 ERR1772235_6761 ERR1772235_6831 ERR1772235_6841 ERR1772235_6844 ERR1772235_6847 ERR1772235_6913 ERR1772235_6925 ERR1772235_6926 ERR1772235_6933 ERR1772235_6968 ERR1772235_7001 ERR1772235_7007 ERR1772235_7009 ERR1772235_7017 ERR1772235_7021 ERR1772235_7040 ERR1772235_7043 ERR1772235_7080 ERR1772235_7082 ERR1772235_7086 ERR1772235_7089 ERR1772235_7117 ERR1772235_7120 ERR1772235_7127 ERR1772235_7130 ERR1772235_7131 ERR1772235_7142 ERR1772235_7162 ERR1772235_7168 ERR1772235_7177 ERR1772235_7185 ERR1772235_7188 ERR1772235_7189 ERR1772235_7195 ERR1772235_7199 ERR1772235_7216 ERR1772235_7220 ERR1772235_7234 ERR1772235_7240 ERR1772235_7245 ERR1772235_7256 ERR1772235_7305 ERR1772235_7310 ERR1772235_7326 ERR1772235_7328 ERR1772235_7338 ERR1772235_7350 ERR1772235_7358 ERR1772235_7366 ERR1772235_7398 ERR1772235_7405 ERR1772235_7413 ERR1772235_7417 ERR1772235_7429 ERR1772235_7432 ERR1772235_7460 ERR1772235_7472 ERR1772235_7476 ERR1772235_7485 ERR1772235_7486 ERR1772235_7489 ERR1772235_7504 ERR1772235_7505 ERR1772235_7508 ERR1772235_7512 ERR1772235_7560 ERR1772235_7578 ERR1772235_7586 ERR1772235_7620 ERR1772235_7622 ERR1772235_7645 ERR1772235_7670 ERR1772235_7676 ERR1772235_7677 ERR1772235_7687 ERR1772235_7692 ERR1772235_7693 ERR1772235_7705 ERR1772235_7723 ERR1772235_7724 ERR1772235_7725 ERR1772235_7734 ERR1772235_7803 ERR1772235_7813 ERR1772235_7814 ERR1772235_7824 ERR1772235_7825 ERR1772235_7842 ERR1772235_7844 ERR1772235_7852 ERR1772235_7878 ERR1772235_7896 ERR1772235_7906 ERR1772235_7908 ERR1772235_7921 ERR1772235_7956 ERR1772235_7967 ERR1772235_7980 ERR1772235_7981 ERR1772235_7987 ERR1772235_8002 ERR1772235_8010 ERR1772235_8030 ERR1772235_8048 ERR1772235_8075 ERR1772235_8089 ERR1772235_8101 ERR1772235_8109 ERR1772235_8137 ERR1772235_8143 ERR1772235_8145 ERR1772235_8170 ERR1772235_8188 ERR1772235_8225 ERR1772235_8237 ERR1772235_8245 ERR1772235_8259 ERR1772235_8269 ERR1772235_8270 ERR1772235_8299 ERR1772235_8300 ERR1772235_8316 ERR1772235_8318 ERR1772235_8324 ERR1772235_8341 ERR1772235_8385 ERR1772235_8405 ERR1772235_8412 ERR1772235_8422 ERR1772235_8423 ERR1772235_8439 ERR1772235_8456 ERR1772235_8463 ERR1772235_8467 ERR1772235_8476 ERR1772235_8501 ERR1772235_8502 ERR1772235_8514 ERR1772235_8519 ERR1772235_8527 ERR1772235_8528 ERR1772235_8530 ERR1772235_8531 ERR1772235_8544 ERR1772235_8545 ERR1772235_8557 ERR1772235_8570 ERR1772235_8583 ERR1772235_8588 ERR1772235_8598 ERR1772235_8607 ERR1772235_8628 ERR1772235_8632 ERR1772235_8655 ERR1772235_8665 ERR1772235_8670 ERR1772235_8674 ERR1772235_8683 ERR1772235_8685 ERR1772235_8712 ERR1772235_8717 ERR1772235_8722 ERR1772235_8741 ERR1772235_8749 ERR1772235_8754 ERR1772235_8755 ERR1772235_8764 ERR1772235_8766 ERR1772235_8783 ERR1772235_8787 ERR1772235_8794 ERR1772235_8800 ERR1772235_8804 ERR1772235_8835 ERR1772235_8846 ERR1772235_8851 ERR1772235_8874 ERR1772235_8878 ERR1772235_8893 ERR1772235_8897 ERR1772235_8921 ERR1772235_8925 ERR1772235_8933 ERR1772235_8942 ERR1772235_8954 ERR1772235_8967 ERR1772235_8985 ERR1772235_9011 ERR1772235_9015 ERR1772235_9040 ERR1772235_9060 ERR1772235_9068 ERR1772235_9072 ERR1772235_9084 ERR1772235_9093 ERR1772235_9097 ERR1772235_9123 ERR1772235_9136 ERR1772235_9150 ERR1772235_9157 ERR1772235_9159 ERR1772235_9193 ERR1772235_9222 ERR1772235_9234 ERR1772235_9235 ERR1772235_9239 ERR1772235_9240 ERR1772235_9276 ERR1772235_9308 ERR1772235_9313 ERR1772235_9318 ERR1772235_9339 ERR1772235_9343 ERR1772235_9346 ERR1772235_9355 ERR1772235_9356 ERR1772235_9358 ERR1772235_9367 ERR1772235_9370 ERR1772235_9376 ERR1772235_9385 ERR1772235_9387 ERR1772235_9421 ERR1772235_9443 ERR1772235_9446 ERR1772235_9516 ERR1772235_9519 ERR1772235_9531 ERR1772235_9539 ERR1772235_9565 ERR1772235_9566 ERR1772235_9570 ERR1772235_9572 ERR1772235_9584 ERR1772235_9609 ERR1772235_9610 ERR1772235_9644 ERR1772235_9648 ERR1772235_9654 ERR1772235_9658 ERR1772235_9661 ERR1772235_9663 ERR1772235_9676 ERR1772235_9678 ERR1772235_9692 ERR1772235_9697 ERR1772235_9719 ERR1772235_9732 ERR1772235_9745 ERR1772235_9761 ERR1772235_9771 ERR1772235_9772 ERR1772235_9773 ERR1772235_9782 ERR1772235_9788 ERR1772235_9797 ERR1772235_9820 ERR1772235_9835 ERR1772235_9837 ERR1772235_9847 ERR1772235_9868 ERR1772235_9870 ERR1772235_9879 ERR1772235_9886 ERR1772235_9890 ERR1772235_9891 ERR1772235_9899 ERR1772235_9900 ERR1772235_9911 ERR1772235_9912 ERR1772235_9923 ERR1772235_9957 ERR1772235_9959 ERR1772235_9967 ERR1772235_9977 ERR1772235_9997 ERR1772235_9998 ERR1772235_10002 ERR1772235_10013 ERR1772235_10017 ERR1772235_10022 ERR1772235_10027 ERR1772235_10034 ERR1772235_10044 ERR1772235_10069 ERR1772235_10077 ERR1772235_10079 ERR1772235_10087 ERR1772235_10105 ERR1772235_10107 ERR1772235_10114 ERR1772235_10133 ERR1772235_10152 ERR1772235_10183 ERR1772235_10211 ERR1772235_10251 ERR1772235_10261 ERR1772235_10278 ERR1772235_10282 ERR1772235_10309 ERR1772235_10323 ERR1772235_10330 ERR1772235_10334 ERR1772235_10340 ERR1772235_10342 ERR1772235_10347 ERR1772235_10370 ERR1772235_10372 ERR1772235_10379 ERR1772235_10381 ERR1772235_10388 ERR1772235_10396 ERR1772235_10421 ERR1772235_10437 ERR1772235_10440 ERR1772235_10451 ERR1772235_10453 ERR1772235_10527 ERR1772235_10528 ERR1772235_10550 ERR1772235_10559 ERR1772235_10562 ERR1772235_10574 ERR1772235_10580 ERR1772235_10583 ERR1772235_10597 ERR1772235_10615 ERR1772235_10616 ERR1772235_10624 ERR1772235_10652 ERR1772235_10680 ERR1772235_10687 ERR1772235_10715 ERR1772235_10718 ERR1772235_10725 ERR1772235_10737 ERR1772235_10738 ERR1772235_10779 ERR1772235_10781 ERR1772235_10787 ERR1772235_10802 ERR1772235_10803 ERR1772235_10809 ERR1772235_10847 ERR1772235_10851 ERR1772235_10862 ERR1772235_10863 ERR1772235_10873 ERR1772235_10924 ERR1772235_10933 ERR1772235_10951 ERR1772235_10956 ERR1772235_10958 ERR1772235_10961 ERR1772235_10992 ERR1772235_11012 ERR1772235_11017 ERR1772235_11045 ERR1772235_11046 ERR1772235_11070 ERR1772235_11092 ERR1772235_11100 ERR1772235_11108 ERR1772235_11111 ERR1772235_11139 ERR1772235_11154 ERR1772235_11178 ERR1772235_11196 ERR1772235_11205 ERR1772235_11231 ERR1772235_11241 ERR1772235_11253 ERR1772235_11267 ERR1772235_11273 ERR1772235_11287 ERR1772235_11301 ERR1772235_11316 ERR1772235_11318 ERR1772235_11322 ERR1772235_11330 ERR1772235_11335 ERR1772235_11388 ERR1772235_11390 ERR1772235_11392 ERR1772235_11417 ERR1772235_11418 ERR1772235_11434 ERR1772235_11447 ERR1772235_11456 ERR1772235_11457 ERR1772235_11483 ERR1772235_11503 ERR1772235_11504 ERR1772235_11505 ERR1772235_11513 ERR1772235_11533 ERR1772235_11561 ERR1772235_11564 ERR1772235_11567 ERR1772235_11582 ERR1772235_11601 ERR1772235_11606 ERR1772235_11620 ERR1772235_11642 ERR1772235_11657 ERR1772235_11684 ERR1772235_11697 ERR1772235_11698 ERR1772235_11700 ERR1772235_11703 ERR1772235_11707 ERR1772235_11712 ERR1772235_11716 ERR1772235_11724 ERR1772235_11754 ERR1772235_11755 ERR1772235_11756 ERR1772235_11790 ERR1772235_11828 ERR1772235_11838 ERR1772235_11854 ERR1772235_11859 ERR1772235_11877 ERR1772235_11888 ERR1772235_11900 ERR1772235_11937 ERR1772235_11938 ERR1772235_11971 ERR1772235_11993 ERR1772235_12012 ERR1772235_12014 ERR1772235_12020 ERR1772235_12023 ERR1772235_12037 ERR1772235_12059 ERR1772235_12079 ERR1772235_12114 ERR1772235_12117 ERR1772235_12125 ERR1772235_12137 ERR1772235_12142 ERR1772235_12144 ERR1772235_12228 ERR1772235_12236 ERR1772235_12282 ERR1772235_12302 ERR1772235_12312 ERR1772235_12321 ERR1772235_12325 ERR1772235_12332 ERR1772235_12337 ERR1772235_12338 ERR1772235_12355 ERR1772235_12377 ERR1772235_12378 ERR1772235_12400 ERR1772235_12414 ERR1772235_12419 ERR1772235_12441 ERR1772235_12456 ERR1772235_12457 ERR1772235_12476 ERR1772235_12486 ERR1772235_12488 ERR1772235_12495 ERR1772235_12506 ERR1772235_12527 ERR1772235_12530 ERR1772235_12543 ERR1772235_12557 ERR1772235_12559 ERR1772235_12566 ERR1772235_12579 ERR1772235_12596 ERR1772235_12606 ERR1772235_12611 ERR1772235_12617 ERR1772235_12628 ERR1772235_12634 ERR1772235_12674 ERR1772235_12685 ERR1772235_12699 ERR1772235_12702 ERR1772235_12703 ERR1772235_12704 ERR1772235_12723 ERR1772235_12730 ERR1772235_12731 ERR1772235_12739 ERR1772235_12742 ERR1772235_12747 ERR1772235_12776 ERR1772235_12786 ERR1772235_12795 ERR1772235_12813 ERR1772235_12817 ERR1772235_12824 ERR1772235_12856 ERR1772235_12865 ERR1772235_12866 ERR1772235_12880 ERR1772235_12893 ERR1772235_12911 ERR1772235_12918 ERR1772235_12920 ERR1772235_12925 ERR1772235_12929 ERR1772235_12933 ERR1772235_12935 ERR1772235_12943 ERR1772235_12956 ERR1772235_12959 ERR1772235_12974 ERR1772235_12994 ERR1772235_12998 ERR1772235_13001 ERR1772235_13046 ERR1772235_13063 ERR1772235_13075 ERR1772235_13078 ERR1772235_13090 ERR1772235_13124 ERR1772235_13129 ERR1772235_13139 ERR1772235_13155 ERR1772235_13190 ERR1772235_13201 ERR1772235_13203 ERR1772235_13206 ERR1772235_13220 ERR1772235_13233 ERR1772235_13235 ERR1772235_13259 ERR1772235_13277 ERR1772235_13315 ERR1772235_13319 ERR1772235_13334 ERR1772235_13344 ERR1772235_13356 ERR1772235_13366 ERR1772235_13389 ERR1772235_13420 ERR1772235_13436 ERR1772235_13446 ERR1772235_13449 ERR1772235_13450 ERR1772235_13482 ERR1772235_13489 ERR1772235_13491 ERR1772235_13499 ERR1772235_13505 ERR1772235_13508 ERR1772235_13509 ERR1772235_13513 ERR1772235_13548 ERR1772235_13560 ERR1772235_13600 ERR1772235_13606 ERR1772235_13618 ERR1772235_13620 ERR1772235_13625 ERR1772235_13638 ERR1772235_13643 ERR1772235_13644 ERR1772235_13649 ERR1772235_13657 ERR1772235_13684 ERR1772235_13687 ERR1772235_13694 ERR1772235_13695 ERR1772235_13698 ERR1772235_13709 ERR1772235_13720 ERR1772235_13745 ERR1772235_13752 ERR1772235_13756 ERR1772235_13763 ERR1772235_13765 ERR1772235_13768 ERR1772235_13769 ERR1772235_13809 ERR1772235_13821 ERR1772235_13822 ERR1772235_13836 ERR1772235_13846 ERR1772235_13847 ERR1772235_13853 ERR1772235_13861 ERR1772235_13898 ERR1772235_13908 ERR1772235_13912 ERR1772235_13913 ERR1772235_13915 ERR1772235_13921 ERR1772235_13925 ERR1772235_13937 ERR1772235_13947 ERR1772235_13988 ERR1772235_13996 ERR1772235_14007 ERR1772235_14018 ERR1772235_14057 ERR1772235_14090 ERR1772235_14112 ERR1772235_14123 ERR1772235_14126 ERR1772235_14134 ERR1772235_14138 ERR1772235_14155 ERR1772235_14163 ERR1772235_14169 ERR1772235_14173 ERR1772235_14184 ERR1772235_14189 ERR1772235_14199 ERR1772235_14207 ERR1772235_14218 ERR1772235_14219 ERR1772235_14237 ERR1772235_14247 ERR1772235_14269 ERR1772235_14281 ERR1772235_14282 ERR1772235_14329 ERR1772235_14336 ERR1772235_14345 ERR1772235_14350 ERR1772235_14372 ERR1772235_14375 ERR1772235_14383 ERR1772235_14386 ERR1772235_14406 ERR1772235_14415 ERR1772235_14435 ERR1772235_14455 ERR1772235_14485 ERR1772235_14488 ERR1772235_14499 ERR1772235_14531 ERR1772235_14534 ERR1772235_14540 ERR1772235_14550 ERR1772235_14556 ERR1772235_14573 ERR1772235_14579 ERR1772235_14610 ERR1772235_14623 ERR1772235_14624 ERR1772235_14636 ERR1772235_14656 ERR1772235_14657 ERR1772235_14661 ERR1772235_14666 ERR1772235_14679 ERR1772235_14680 ERR1772235_14686 ERR1772235_14688 ERR1772235_14718 ERR1772235_14726 ERR1772235_14727 ERR1772235_14734 ERR1772235_14750 ERR1772235_14751 ERR1772235_14762 ERR1772235_14767 ERR1772235_14798 ERR1772235_14824 ERR1772235_14831 ERR1772235_14841 ERR1772235_14877 ERR1772235_14902 ERR1772235_14908 ERR1772235_14915 ERR1772235_14921 ERR1772235_14988 ERR1772235_14991 ERR1772235_14999 ERR1772235_15002 ERR1772235_15017 ERR1772235_15024 ERR1772235_15026 ERR1772235_15027 ERR1772235_15058 ERR1772235_15064 ERR1772235_15084 ERR1772235_15126 ERR1772235_15139 ERR1772235_15140 ERR1772235_15147 ERR1772235_15159 ERR1772235_15189 ERR1772235_15194 ERR1772235_15222 ERR1772235_15227 ERR1772235_15231 ERR1772235_15240 ERR1772235_15245 ERR1772235_15247 ERR1772235_15254 ERR1772235_15261 ERR1772235_15268 ERR1772235_15299 ERR1772235_15308 ERR1772235_15312 ERR1772235_15314 ERR1772235_15326 ERR1772235_15329 ERR1772235_15343 ERR1772235_15358 ERR1772235_15365 ERR1772235_15368 ERR1772235_15369 ERR1772235_15371 ERR1772235_15375 ERR1772235_15378 ERR1772235_15379 ERR1772235_15386 ERR1772235_15387 ERR1772235_15395 ERR1772235_15396 ERR1772235_15419 ERR1772235_15420 ERR1772235_15430 ERR1772235_15451 ERR1772235_15455 ERR1772235_15459 ERR1772235_15472 ERR1772235_15486 ERR1772235_15555 ERR1772235_15557 ERR1772235_15569 ERR1772235_15580 ERR1772235_15582 ERR1772235_15596 ERR1772235_15609 ERR1772235_15629 ERR1772235_15634 ERR1772235_15637 ERR1772235_15645 ERR1772235_15650 ERR1772235_15651 ERR1772235_15670 ERR1772235_15673 ERR1772235_15683 ERR1772235_15686 ERR1772235_15697 ERR1772235_15713 ERR1772235_15730 ERR1772235_15744 ERR1772235_15751 ERR1772235_15771 ERR1772235_15772 ERR1772235_15828 ERR1772235_15853 ERR1772235_15858 ERR1772235_15860 ERR1772235_15869 ERR1772235_15876 ERR1772235_15880 ERR1772235_15889 ERR1772235_15906 ERR1772235_15919 ERR1772235_15929 ERR1772235_15936 ERR1772235_15951 ERR1772235_15977 ERR1772235_15984 ERR1772235_15988 ERR1772235_16008 ERR1772235_16018 ERR1772235_16020 ERR1772235_16025 ERR1772235_16029 ERR1772235_16039 ERR1772235_16043 ERR1772235_16044 ERR1772235_16074 ERR1772235_16077 ERR1772235_16102 ERR1772235_16150 ERR1772235_16156 ERR1772235_16162 ERR1772235_16189 ERR1772235_16200 ERR1772235_16209 ERR1772235_16287 ERR1772235_16294 ERR1772235_16295 ERR1772235_16304 ERR1772235_16320 ERR1772235_16351 ERR1772235_16365 ERR1772235_16371 ERR1772235_16373 ERR1772235_16396 ERR1772235_16406 ERR1772235_16425 ERR1772235_16431 ERR1772235_16433 ERR1772235_16434 ERR1772235_16461 ERR1772235_16466 ERR1772235_16474 ERR1772235_16479 ERR1772235_16486 ERR1772235_16497 ERR1772235_16500 ERR1772235_16501 ERR1772235_16509 ERR1772235_16513 ERR1772235_16524 ERR1772235_16532 ERR1772235_16538 ERR1772235_16546 ERR1772235_16554 ERR1772235_16556 ERR1772235_16574 ERR1772235_16585 ERR1772235_16596 ERR1772235_16623 ERR1772235_16635 ERR1772235_16642 ERR1772235_16644 ERR1772235_16654 ERR1772235_16677 ERR1772235_16704 ERR1772235_16712 ERR1772235_16722 ERR1772235_16723 ERR1772235_16730 ERR1772235_16733 ERR1772235_16739 ERR1772235_16748 ERR1772235_16776 ERR1772235_16795 ERR1772235_16799 ERR1772235_16864 ERR1772235_16875 ERR1772235_16896 ERR1772235_16908 ERR1772235_16920 ERR1772235_16930 ERR1772235_16939 ERR1772235_16945 ERR1772235_16953 ERR1772235_16955 ERR1772235_16981 ERR1772235_17041 ERR1772235_17055 ERR1772235_17073 ERR1772235_17080 ERR1772235_17101 ERR1772235_17132 ERR1772235_17135 ERR1772235_17148 ERR1772235_17167 ERR1772235_17173 ERR1772235_17181 ERR1772235_17190 ERR1772235_17192 ERR1772235_17219 ERR1772235_17249 ERR1772235_17274 ERR1772235_17286 ERR1772235_17292 ERR1772235_17295 ERR1772235_17302 ERR1772235_17309 ERR1772235_17311 ERR1772235_17312 ERR1772235_17317 ERR1772235_17320 ERR1772235_17337 ERR1772235_17400 ERR1772235_17410 ERR1772235_17415 ERR1772235_17423 ERR1772235_17427 ERR1772235_17452 ERR1772235_17472 ERR1772235_17473 ERR1772235_17480 ERR1772235_17483 ERR1772235_17492 ERR1772235_17517 ERR1772235_17562 ERR1772235_17577 ERR1772235_17578 ERR1772235_17583 ERR1772235_17598 ERR1772235_17612 ERR1772235_17613 ERR1772235_17620 ERR1772235_17623 ERR1772235_17627 ERR1772235_17628 ERR1772235_17629 ERR1772235_17639 ERR1772235_17655 ERR1772235_17673 ERR1772235_17674 ERR1772235_17675 ERR1772235_17677 ERR1772235_17681 ERR1772235_17694 ERR1772235_17697 ERR1772235_17710 ERR1772235_17711 ERR1772235_17723 ERR1772235_17724 ERR1772235_17735 ERR1772235_17741 ERR1772235_17742 ERR1772235_17744 ERR1772235_17752 ERR1772235_17774 ERR1772235_17783 ERR1772235_17842 ERR1772235_17862 ERR1772235_17884 ERR1772235_17885 ERR1772235_17911 ERR1772235_17936 ERR1772235_17940 ERR1772235_17949 ERR1772235_17959 ERR1772235_17960 ERR1772235_17969 ERR1772235_17991 ERR1772235_17997 ERR1772235_17999 ERR1772235_18000 ERR1772235_18011 ERR1772235_18032 ERR1772235_18042 ERR1772235_18049 ERR1772235_18052 ERR1772235_18057 ERR1772235_18061 ERR1772235_18076 ERR1772235_18085 ERR1772235_18091 ERR1772235_18096 ERR1772235_18110 ERR1772235_18115 ERR1772235_18135 ERR1772235_18146 ERR1772235_18153 ERR1772235_18182 ERR1772235_18191 ERR1772235_18192 ERR1772235_18199 ERR1772235_18215 ERR1772235_18234 ERR1772235_18238 ERR1772235_18266 ERR1772235_18285 ERR1772235_18287 ERR1772235_18292 ERR1772235_18305 ERR1772235_18308 ERR1772235_18327 ERR1772235_18356 ERR1772235_18358 ERR1772235_18383 ERR1772235_18391 ERR1772235_18411 ERR1772235_18426 ERR1772235_18451 ERR1772235_18481 ERR1772235_18487 ERR1772235_18489 ERR1772235_18500 ERR1772235_18501 ERR1772235_18512 ERR1772235_18528 ERR1772235_18534 ERR1772235_18557 ERR1772235_18561 ERR1772235_18563 ERR1772235_18569 ERR1772235_18592 ERR1772235_18601 ERR1772235_18623 ERR1772235_18656 ERR1772235_18660 ERR1772235_18674 ERR1772235_18675 ERR1772235_18679 ERR1772235_18724 ERR1772235_18731 ERR1772235_18733 ERR1772235_18736 ERR1772235_18755 ERR1772235_18771 ERR1772235_18780 ERR1772235_18783 ERR1772235_18805 ERR1772235_18807 ERR1772235_18829 ERR1772235_18834 ERR1772235_18843 ERR1772235_18852 ERR1772235_18858 ERR1772235_18886 ERR1772235_18903 ERR1772235_18914 ERR1772235_18928 ERR1772235_18933 ERR1772235_18935 ERR1772235_18940 ERR1772235_18954 ERR1772235_18955 ERR1772235_18957 ERR1772235_18999 ERR1772235_19005 ERR1772235_19012 ERR1772235_19038 ERR1772235_19056 ERR1772235_19096 ERR1772235_19105 ERR1772235_19137 ERR1772235_19141 ERR1772235_19145 ERR1772235_19155 ERR1772235_19158 ERR1772235_19165 ERR1772235_19184 ERR1772235_19190 ERR1772235_19195 ERR1772235_19203 ERR1772235_19220 ERR1772235_19222 ERR1772235_19225 ERR1772235_19226 ERR1772235_19228 ERR1772235_19255 ERR1772235_19272 ERR1772235_19275 ERR1772235_19288 ERR1772235_19298 ERR1772235_19299 ERR1772235_19313 ERR1772235_19326 ERR1772235_19354 ERR1772235_19362 ERR1772235_19366 ERR1772235_19388 ERR1772235_19391 ERR1772235_19403 ERR1772235_19409 ERR1772235_19416 ERR1772235_19434 ERR1772235_19468 ERR1772235_19487 ERR1772235_19489 ERR1772235_19493 ERR1772235_19498 ERR1772235_19513 ERR1772235_19524 ERR1772235_19549 ERR1772235_19558 ERR1772235_19559 ERR1772235_19566 ERR1772235_19588 ERR1772235_19590 ERR1772235_19597 ERR1772235_19604 ERR1772235_19611 ERR1772235_19622 ERR1772235_19632 ERR1772235_19636 ERR1772235_19639 ERR1772235_19641 ERR1772235_19648 ERR1772235_19653 ERR1772235_19658 ERR1772235_19663 ERR1772235_19664 ERR1772235_19676 ERR1772235_19686 ERR1772235_19701 ERR1772235_19720 ERR1772235_19750 ERR1772235_19755 ERR1772235_19756 ERR1772235_19773 ERR1772235_19778 ERR1772235_19788 ERR1772235_19805 ERR1772235_19809 ERR1772235_19814 ERR1772235_19822 ERR1772235_19827 ERR1772235_19846 ERR1772235_19852 ERR1772235_19856 ERR1772235_19868 ERR1772235_19878 ERR1772235_19891 ERR1772235_19892 ERR1772235_19905 ERR1772235_19908 ERR1772235_19912 ERR1772235_19915 ERR1772235_19919 ERR1772235_19936 ERR1772235_19977 ERR1772235_20005 ERR1772235_20020 ERR1772235_20039 ERR1772235_20045 ERR1772235_20061 ERR1772235_20065 ERR1772235_20068 ERR1772235_20071 ERR1772235_20100 ERR1772235_20120 ERR1772235_20132 ERR1772235_20168 ERR1772235_20194 ERR1772235_20200 ERR1772235_20236 ERR1772235_20241 ERR1772235_20245 ERR1772235_20247 ERR1772235_20254 ERR1772235_20255 ERR1772235_20258 ERR1772235_20270 ERR1772235_20286 ERR1772235_20299 ERR1772235_20319 ERR1772235_20324 ERR1772235_20332 ERR1772235_20341 ERR1772235_20352 ERR1772235_20356 ERR1772235_20360 ERR1772235_20366 ERR1772235_20377 ERR1772235_20378 ERR1772235_20384 ERR1772235_20386 ERR1772235_20399 ERR1772235_20406 ERR1772235_20419 ERR1772235_20433 ERR1772235_20457 ERR1772235_20476 ERR1772235_20496 ERR1772235_20512 ERR1772235_20520 ERR1772235_20522 ERR1772235_20528 ERR1772235_20530 ERR1772235_20535 ERR1772235_20561 ERR1772235_20570 ERR1772235_20577 ERR1772235_20582 ERR1772235_20614 ERR1772235_20622 ERR1772235_20625 ERR1772235_20634 ERR1772235_20635 ERR1772235_20636 ERR1772235_20650 ERR1772235_20682 ERR1772235_20687 ERR1772235_20702 ERR1772235_20709 ERR1772235_20716 ERR1772235_20719 ERR1772235_20724 ERR1772235_20725 ERR1772235_20732 ERR1772235_20742 ERR1772235_20745 ERR1772235_20752 ERR1772235_20757 ERR1772235_20764 ERR1772235_20775 ERR1772235_20785 ERR1772235_20788 ERR1772235_20791 ERR1772235_20809 ERR1772235_20819 ERR1772235_20825 ERR1772235_20867 ERR1772235_20899 ERR1772235_20917 ERR1772235_20925 ERR1772235_20946 ERR1772235_20956 ERR1772235_20959 ERR1772235_20964 ERR1772235_20979 ERR1772235_20995 ERR1772235_21003 ERR1772235_21005 ERR1772235_21012 ERR1772235_21015 ERR1772235_21019 ERR1772235_21026 ERR1772235_21032 ERR1772235_21042 ERR1772235_21049 ERR1772235_21061 ERR1772235_21063 ERR1772235_21068 ERR1772235_21070 ERR1772235_21071 ERR1772235_21082 ERR1772235_21110 ERR1772235_21120 ERR1772235_21125 ERR1772235_21126 ERR1772235_21130 ERR1772235_21139 ERR1772235_21181 ERR1772235_21211 ERR1772235_21234 ERR1772235_21247 ERR1772235_21251 ERR1772235_21257 ERR1772235_21262 ERR1772235_21265 ERR1772235_21276 ERR1772235_21281 ERR1772235_21283 ERR1772235_21288 ERR1772235_21290 ERR1772235_21344 ERR1772235_21345 ERR1772235_21359 ERR1772235_21365 ERR1772235_21374 ERR1772235_21423 ERR1772235_21436 ERR1772235_21438 ERR1772235_21442 ERR1772235_21445 ERR1772235_21446 ERR1772235_21447 ERR1772235_21452 ERR1772235_21453 ERR1772235_21469 ERR1772235_21476 ERR1772235_21482 ERR1772235_21492 ERR1772235_21508 ERR1772235_21527 ERR1772235_21551 ERR1772235_21557 ERR1772235_21561 ERR1772235_21590 ERR1772235_21592 ERR1772235_21599 ERR1772235_21605 ERR1772235_21616 ERR1772235_21627 ERR1772235_21631 ERR1772235_21642 ERR1772235_21649 ERR1772235_21667 ERR1772235_21669 ERR1772235_21671 ERR1772235_21676 ERR1772235_21702 ERR1772235_21717 ERR1772235_21721 ERR1772235_21726 ERR1772235_21731 ERR1772235_21736 ERR1772235_21766 ERR1772235_21775 ERR1772235_21781 ERR1772235_21838 ERR1772235_21841 ERR1772235_21856 ERR1772235_21880 ERR1772235_21881 ERR1772235_21890 ERR1772235_21907 ERR1772235_21909 ERR1772235_21945 ERR1772235_21948 ERR1772235_21956 ERR1772235_21962 ERR1772235_21981 ERR1772235_21995 ERR1772235_21996 ERR1772235_22002 ERR1772235_22031 ERR1772235_22034 ERR1772235_22041 ERR1772235_22048 ERR1772235_22066 ERR1772235_22075 ERR1772235_22097 ERR1772235_22122 ERR1772235_22148 ERR1772235_22204 ERR1772235_22216 ERR1772235_22254 ERR1772235_22257 ERR1772235_22273 ERR1772235_22283 ERR1772235_22288 ERR1772235_22289 ERR1772235_22290 ERR1772235_22292 ERR1772235_22313 ERR1772235_22342 ERR1772235_22343 ERR1772235_22345 ERR1772235_22346 ERR1772235_22365 ERR1772235_22380 ERR1772235_22381 ERR1772235_22384 ERR1772235_22395 ERR1772235_22396 ERR1772235_22402 ERR1772235_22405 ERR1772235_22410 ERR1772235_22439 ERR1772235_22490 ERR1772235_22504 ERR1772235_22515 ERR1772235_22535 ERR1772235_22536 ERR1772235_22587 ERR1772235_22602 ERR1772235_22603 ERR1772235_22618 ERR1772235_22620 ERR1772235_22628 ERR1772235_22634 ERR1772235_22639 ERR1772235_22640 ERR1772235_22654 ERR1772235_22656 ERR1772235_22661 ERR1772235_22663 ERR1772235_22665 ERR1772235_22693 ERR1772235_22703 ERR1772235_22728 ERR1772235_22734 ERR1772235_22737 ERR1772235_22749 ERR1772235_22756 ERR1772235_22805 ERR1772235_22807 ERR1772235_22815 ERR1772235_22816 ERR1772235_22818 ERR1772235_22856 ERR1772235_22882 ERR1772235_22906 ERR1772235_22913 ERR1772235_22932 ERR1772235_22943 ERR1772235_22946 ERR1772235_22955 ERR1772235_22962 ERR1772235_22972 ERR1772235_23080 ERR1772235_23086 ERR1772235_23091 ERR1772235_23095 ERR1772235_23114 ERR1772235_23117 ERR1772235_23128 ERR1772235_23153 ERR1772235_23164 ERR1772235_23166 ERR1772235_23173 ERR1772235_23177 ERR1772235_23186 ERR1772235_23204 ERR1772235_23207 ERR1772235_23212 ERR1772235_23216 ERR1772235_23221 ERR1772235_23226 ERR1772235_23242 ERR1772235_23247 ERR1772235_23257 ERR1772235_23260 ERR1772235_23308 ERR1772235_23311 ERR1772235_23315 ERR1772235_23359 ERR1772235_23364 ERR1772235_23365 ERR1772235_23372 ERR1772235_23383 ERR1772235_23387 ERR1772235_23390 ERR1772235_23404 ERR1772235_23426 ERR1772235_23442 ERR1772235_23446 ERR1772235_23451 ERR1772235_23453 ERR1772235_23474 ERR1772235_23510 ERR1772235_23514 ERR1772235_23518 ERR1772235_23520 ERR1772235_23532 ERR1772235_23542 ERR1772235_23544 ERR1772235_23553 ERR1772235_23574 ERR1772235_23575 ERR1772235_23578 ERR1772235_23600 ERR1772235_23601 ERR1772235_23618 ERR1772235_23627 ERR1772235_23628 ERR1772235_23670 ERR1772235_23704 ERR1772235_23705 ERR1772235_23710 ERR1772235_23718 ERR1772235_23752 ERR1772235_23758 ERR1772235_23771 ERR1772235_23774 ERR1772235_23786 ERR1772235_23798 ERR1772235_23806 ERR1772235_23905 ERR1772235_23910 ERR1772235_23942 ERR1772235_23951 ERR1772235_23959 ERR1772235_23961 ERR1772235_23968 ERR1772235_23970 ERR1772235_23971 ERR1772235_23976 ERR1772235_23978 ERR1772235_23983 ERR1772235_23998 ERR1772235_24006 ERR1772235_24011 ERR1772235_24027 ERR1772235_24053 ERR1772235_24068 ERR1772235_24073 ERR1772235_24082 ERR1772235_24086 ERR1772235_24090 ERR1772235_24103 ERR1772235_24114 ERR1772235_24119 ERR1772235_24133 ERR1772235_24151 ERR1772235_24170 ERR1772235_24190 ERR1772235_24203 ERR1772235_24207 ERR1772235_24208 ERR1772235_24214 ERR1772235_24223 ERR1772235_24236 ERR1772235_24238 ERR1772235_24239 ERR1772235_24257 ERR1772235_24287 ERR1772235_24290 ERR1772235_24297 ERR1772235_24306 ERR1772235_24323 ERR1772235_24341 ERR1772235_24349 ERR1772235_24375 ERR1772235_24378 ERR1772235_24379 ERR1772235_24382 ERR1772235_24420 ERR1772235_24452 ERR1772235_24454 ERR1772235_24459 ERR1772235_24461 ERR1772235_24465 ERR1772235_24471 ERR1772235_24472 ERR1772235_24473 ERR1772235_24474 ERR1772235_24483 ERR1772235_24495 ERR1772235_24496 ERR1772235_24508 ERR1772235_24516 ERR1772235_24533 ERR1772235_24543 ERR1772235_24565 ERR1772235_24589 ERR1772235_24590 ERR1772235_24613 ERR1772235_24615 ERR1772235_24625 ERR1772235_24626 ERR1772235_24630 ERR1772235_24656 ERR1772235_24657 ERR1772235_24658 ERR1772235_24663 ERR1772235_24671 ERR1772235_24679 ERR1772235_24686 ERR1772235_24700 ERR1772235_24716 ERR1772235_24717 ERR1772235_24722 ERR1772235_24726 ERR1772235_24727 ERR1772235_24733 ERR1772235_24735 ERR1772235_24736 ERR1772235_24752 ERR1772235_24794 ERR1772235_24804 ERR1772235_24820 ERR1772235_24831 ERR1772235_24845 ERR1772235_24851 ERR1772235_24883 ERR1772235_24898 ERR1772235_24899 ERR1772235_24920 ERR1772235_24931 ERR1772235_24933 ERR1772235_24935 ERR1772235_24939 ERR1772235_24947 ERR1772235_24951 ERR1772235_24968 ERR1772235_24982 ERR1772235_25002 ERR1772235_25012 ERR1772235_25021 ERR1772235_25035 ERR1772235_25053 ERR1772235_25054 ERR1772235_25063 ERR1772235_25098 ERR1772235_25099 ERR1772235_25125 ERR1772235_25135 ERR1772235_25136 ERR1772235_25144 ERR1772235_25154 ERR1772235_25161 ERR1772235_25162 ERR1772235_25165 ERR1772235_25186 ERR1772235_25206 ERR1772235_25213 ERR1772235_25255 ERR1772235_25257 ERR1772235_25275 ERR1772235_25294 ERR1772235_25295 ERR1772235_25316 ERR1772235_25334 ERR1772235_25341 ERR1772235_25354 ERR1772235_25363 ERR1772235_25364 ERR1772235_25366 ERR1772235_25382 ERR1772235_25383 ERR1772235_25384 ERR1772235_25393 ERR1772235_25396 ERR1772235_25406 ERR1772235_25415 ERR1772235_25424 ERR1772235_25444 ERR1772235_25450 ERR1772235_25472 ERR1772235_25493 ERR1772235_25515 ERR1772235_25536 ERR1772235_25540 ERR1772235_25543 ERR1772235_25559 ERR1772235_25581 ERR1772235_25592 ERR1772235_25598 ERR1772235_25613 ERR1772235_25622 ERR1772235_25627 ERR1772235_25634 ERR1772235_25686 ERR1772235_25697 ERR1772235_25699 ERR1772235_25701 ERR1772235_25712 ERR1772235_25729 ERR1772235_25731 ERR1772235_25735 ERR1772235_25739 ERR1772235_25763 ERR1772235_25769 ERR1772235_25774 ERR1772235_25783 ERR1772235_25802 ERR1772235_25817 ERR1772235_25819 ERR1772235_25830 ERR1772235_25848 ERR1772235_25861 ERR1772235_25882 ERR1772235_25899 ERR1772235_25911 ERR1772235_25912 ERR1772235_25922 ERR1772235_25932 ERR1772235_25937 ERR1772235_25943 ERR1772235_25954 ERR1772235_25961 ERR1772235_25964 ERR1772235_25974 ERR1772235_26000 ERR1772235_26022 ERR1772235_26040 ERR1772235_26042 ERR1772235_26061 ERR1772235_26088 ERR1772235_26114 ERR1772235_26116 ERR1772235_26118 ERR1772235_26125 ERR1772235_26126 ERR1772235_26153 ERR1772235_26154 ERR1772235_26167 ERR1772235_26175 ERR1772235_26184 ERR1772235_26193 ERR1772235_26199 ERR1772235_26202 ERR1772235_26204 ERR1772235_26234 ERR1772235_26237 ERR1772235_26239 ERR1772235_26242 ERR1772235_26254 ERR1772235_26261 ERR1772235_26293 ERR1772235_26296 ERR1772235_26298 ERR1772235_26316 ERR1772235_26325 ERR1772235_26329 ERR1772235_26334 ERR1772235_26343 ERR1772235_26388 ERR1772235_26410 ERR1772235_26448 ERR1772235_26493 ERR1772235_26495 ERR1772235_26502 ERR1772235_26507 ERR1772235_26534 ERR1772235_26540 ERR1772235_26550 ERR1772235_26560 ERR1772235_26594 ERR1772235_26602 ERR1772235_26612 ERR1772235_26629 ERR1772235_26680 ERR1772235_26693 ERR1772235_26712 ERR1772235_26750 ERR1772235_26758 ERR1772235_26760 ERR1772235_26772 ERR1772235_26796 ERR1772235_26799 ERR1772235_26807 ERR1772235_26809 ERR1772235_26817 ERR1772235_26821 ERR1772235_26823 ERR1772235_26838 ERR1772235_26842 ERR1772235_26847 ERR1772235_26857 ERR1772235_26858 ERR1772235_26860 ERR1772235_26861 ERR1772235_26866 ERR1772235_26868 ERR1772235_26870 ERR1772235_26883 ERR1772235_26889 ERR1772235_26891 ERR1772235_26896 ERR1772235_26902 ERR1772235_26908 ERR1772235_26912 ERR1772235_26914 ERR1772235_26919 ERR1772235_26924 ERR1772235_26925 ERR1772235_26933 ERR1772235_26934 ERR1772235_26942 ERR1772235_26951 ERR1772235_26964 ERR1772235_26978 ERR1772235_27007 ERR1772235_27020 ERR1772235_27025 ERR1772235_27052 ERR1772235_27055 ERR1772235_27058 ERR1772235_27062 ERR1772235_27079 ERR1772235_27082 ERR1772235_27093 ERR1772235_27119 ERR1772235_27129 ERR1772235_27132 ERR1772235_27133 ERR1772235_27158 ERR1772235_27163 ERR1772235_27173 ERR1772235_27174 ERR1772235_27193 ERR1772235_27195 ERR1772235_27210 ERR1772235_27219 ERR1772235_27224 ERR1772235_27237 ERR1772235_27248 ERR1772235_27268 ERR1772235_27290 ERR1772235_27302 ERR1772235_27313 ERR1772235_27315 ERR1772235_27331 ERR1772235_27345 ERR1772235_27349 ERR1772235_27360 ERR1772235_27395 ERR1772235_27403 ERR1772235_27412 ERR1772235_27438 ERR1772235_27439 ERR1772235_27446 ERR1772235_27457 ERR1772235_27462 ERR1772235_27466 ERR1772235_27468 ERR1772235_27498 ERR1772235_27514 ERR1772235_27522 ERR1772235_27526 ERR1772235_27528 ERR1772235_27532 ERR1772235_27537 ERR1772235_27543 ERR1772235_27569 ERR1772235_27576 ERR1772235_27578 ERR1772235_27595 ERR1772235_27617 ERR1772235_27618 ERR1772235_27626 ERR1772235_27632 ERR1772235_27633 ERR1772235_27651 ERR1772235_27672 ERR1772235_27674 ERR1772235_27691 ERR1772235_27713 ERR1772235_27721 ERR1772235_27723 ERR1772235_27740 ERR1772235_27741 ERR1772235_27756 ERR1772235_27757 ERR1772235_27763 ERR1772235_27764 ERR1772235_27772 ERR1772235_27793 ERR1772235_27802 ERR1772235_27843 ERR1772235_27854 ERR1772235_27860 ERR1772235_27873 ERR1772235_27878 ERR1772235_27881 ERR1772235_27894 ERR1772235_27917 ERR1772236_9 ERR1772236_37 ERR1772236_46 ERR1772236_78 ERR1772236_87 ERR1772236_117 ERR1772236_124 ERR1772236_133 ERR1772236_137 ERR1772236_150 ERR1772236_155 ERR1772236_196 ERR1772236_206 ERR1772236_212 ERR1772236_225 ERR1772236_286 ERR1772236_304 ERR1772236_313 ERR1772236_328 ERR1772236_342 ERR1772236_345 ERR1772236_356 ERR1772236_357 ERR1772236_374 ERR1772236_419 ERR1772236_428 ERR1772236_461 ERR1772236_465 ERR1772236_469 ERR1772236_512 ERR1772236_554 ERR1772236_563 ERR1772236_591 ERR1772236_592 ERR1772236_595 ERR1772236_600 ERR1772236_602 ERR1772236_617 ERR1772236_620 ERR1772236_629 ERR1772236_631 ERR1772236_657 ERR1772236_666 ERR1772236_670 ERR1772236_687 ERR1772236_694 ERR1772236_698 ERR1772236_716 ERR1772236_723 ERR1772236_737 ERR1772236_749 ERR1772236_767 ERR1772236_769 ERR1772236_778 ERR1772236_784 ERR1772236_791 ERR1772236_794 ERR1772236_798 ERR1772236_803 ERR1772236_804 ERR1772236_827 ERR1772236_851 ERR1772236_857 ERR1772236_873 ERR1772236_896 ERR1772236_917 ERR1772236_930 ERR1772236_942 ERR1772236_953 ERR1772236_989 ERR1772236_995 ERR1772236_1000 ERR1772236_1015 ERR1772236_1019 ERR1772236_1047 ERR1772236_1053 ERR1772236_1093 ERR1772236_1095 ERR1772236_1107 ERR1772236_1131 ERR1772236_1148 ERR1772236_1186 ERR1772236_1305 ERR1772236_1325 ERR1772236_1358 ERR1772236_1380 ERR1772236_1410 ERR1772236_1431 ERR1772236_1451 ERR1772236_1469 ERR1772236_1472 ERR1772236_1484 ERR1772236_1489 ERR1772236_1502 ERR1772236_1520 ERR1772236_1522 ERR1772236_1556 ERR1772236_1560 ERR1772236_1569 ERR1772236_1604 ERR1772236_1633 ERR1772236_1656 ERR1772236_1672 ERR1772236_1674 ERR1772236_1675 ERR1772236_1690 ERR1772236_1732 ERR1772236_1774 ERR1772236_1787 ERR1772236_1788 ERR1772236_1824 ERR1772236_1838 ERR1772236_1844 ERR1772236_1846 ERR1772236_1874 ERR1772236_1893 ERR1772236_1912 ERR1772236_1922 ERR1772236_1953 ERR1772236_1955 ERR1772236_1961 ERR1772236_1977 ERR1772236_1980 ERR1772236_1990 ERR1772236_2020 ERR1772236_2025 ERR1772236_2043 ERR1772236_2054 ERR1772236_2073 ERR1772236_2106 ERR1772236_2152 ERR1772236_2164 ERR1772236_2169 ERR1772236_2225 ERR1772236_2233 ERR1772236_2234 ERR1772236_2238 ERR1772236_2242 ERR1772236_2261 ERR1772236_2266 ERR1772236_2286 ERR1772236_2289 ERR1772236_2296 ERR1772236_2334 ERR1772236_2355 ERR1772236_2399 ERR1772236_2430 ERR1772236_2439 ERR1772236_2477 ERR1772236_2481 ERR1772236_2484 ERR1772236_2505 ERR1772236_2534 ERR1772236_2559 ERR1772236_2569 ERR1772236_2582 ERR1772236_2593 ERR1772236_2595 ERR1772236_2622 ERR1772236_2636 ERR1772236_2645 ERR1772236_2673 ERR1772236_2705 ERR1772236_2708 ERR1772236_2728 ERR1772236_2743 ERR1772236_2758 ERR1772236_2789 ERR1772236_2795 ERR1772236_2811 ERR1772236_2815 ERR1772236_2825 ERR1772236_2829 ERR1772236_2847 ERR1772236_2848 ERR1772236_2865 ERR1772236_2868 ERR1772236_2875 ERR1772236_2881 ERR1772236_2889 ERR1772236_2901 ERR1772236_2905 ERR1772236_2908 ERR1772236_2935 ERR1772236_2971 ERR1772236_2991 ERR1772236_2992 ERR1772236_2998 ERR1772236_3011 ERR1772236_3017 ERR1772236_3020 ERR1772236_3021 ERR1772236_3025 ERR1772236_3041 ERR1772236_3071 ERR1772236_3073 ERR1772236_3081 ERR1772236_3088 ERR1772236_3093 ERR1772236_3113 ERR1772236_3148 ERR1772236_3187 ERR1772236_3188 ERR1772236_3198 ERR1772236_3220 ERR1772236_3245 ERR1772236_3252 ERR1772236_3258 ERR1772236_3268 ERR1772236_3290 ERR1772236_3295 ERR1772236_3306 ERR1772236_3321 ERR1772236_3325 ERR1772236_3331 ERR1772236_3342 ERR1772236_3368 ERR1772236_3369 ERR1772236_3436 ERR1772236_3451 ERR1772236_3456 ERR1772236_3457 ERR1772236_3462 ERR1772236_3463 ERR1772236_3482 ERR1772236_3495 ERR1772236_3504 ERR1772236_3513 ERR1772236_3541 ERR1772236_3546 ERR1772236_3568 ERR1772236_3585 ERR1772236_3621 ERR1772236_3630 ERR1772236_3635 ERR1772236_3651 ERR1772236_3657 ERR1772236_3663 ERR1772236_3673 ERR1772236_3681 ERR1772236_3693 ERR1772236_3697 ERR1772236_3703 ERR1772236_3747 ERR1772236_3752 ERR1772236_3776 ERR1772236_3784 ERR1772236_3814 ERR1772236_3817 ERR1772236_3824 ERR1772236_3841 ERR1772236_3846 ERR1772236_3881 ERR1772236_3893 ERR1772236_3895 ERR1772236_3900 ERR1772236_3928 ERR1772236_3940 ERR1772236_3966 ERR1772236_3970 ERR1772236_3991 ERR1772236_4040 ERR1772236_4056 ERR1772236_4057 ERR1772236_4059 ERR1772236_4065 ERR1772236_4066 ERR1772236_4114 ERR1772236_4124 ERR1772236_4140 ERR1772236_4143 ERR1772236_4151 ERR1772236_4168 ERR1772236_4173 ERR1772236_4176 ERR1772236_4191 ERR1772236_4193 ERR1772236_4204 ERR1772236_4227 ERR1772236_4246 ERR1772236_4296 ERR1772236_4313 ERR1772236_4314 ERR1772236_4327 ERR1772236_4346 ERR1772236_4348 ERR1772236_4373 ERR1772236_4398 ERR1772236_4411 ERR1772236_4420 ERR1772236_4421 ERR1772236_4425 ERR1772236_4440 ERR1772236_4461 ERR1772236_4502 ERR1772236_4521 ERR1772236_4562 ERR1772236_4568 ERR1772236_4588 ERR1772236_4603 ERR1772236_4630 ERR1772236_4641 ERR1772236_4646 ERR1772236_4660 ERR1772236_4675 ERR1772236_4685 ERR1772236_4699 ERR1772236_4722 ERR1772236_4728 ERR1772236_4731 ERR1772236_4740 ERR1772236_4741 ERR1772236_4742 ERR1772236_4797 ERR1772236_4817 ERR1772236_4818 ERR1772236_4819 ERR1772236_4839 ERR1772236_4844 ERR1772236_4878 ERR1772236_4880 ERR1772236_4885 ERR1772236_4888 ERR1772236_4898 ERR1772236_4910 ERR1772236_4916 ERR1772236_4933 ERR1772236_4960 ERR1772236_4973 ERR1772236_4979 ERR1772236_4980 ERR1772236_4985 ERR1772236_4987 ERR1772236_5003 ERR1772236_5067 ERR1772236_5118 ERR1772236_5137 ERR1772236_5141 ERR1772236_5149 ERR1772236_5156 ERR1772236_5179 ERR1772236_5191 ERR1772236_5209 ERR1772236_5212 ERR1772236_5262 ERR1772236_5276 ERR1772236_5315 ERR1772236_5329 ERR1772236_5366 ERR1772236_5368 ERR1772236_5383 ERR1772236_5385 ERR1772236_5400 ERR1772236_5408 ERR1772236_5415 ERR1772236_5420 ERR1772236_5425 ERR1772236_5429 ERR1772236_5432 ERR1772236_5443 ERR1772236_5444 ERR1772236_5501 ERR1772236_5504 ERR1772236_5506 ERR1772236_5507 ERR1772236_5508 ERR1772236_5514 ERR1772236_5531 ERR1772236_5576 ERR1772236_5584 ERR1772236_5593 ERR1772236_5594 ERR1772236_5607 ERR1772236_5629 ERR1772236_5658 ERR1772236_5659 ERR1772236_5668 ERR1772236_5685 ERR1772236_5692 ERR1772236_5707 ERR1772236_5721 ERR1772236_5749 ERR1772236_5751 ERR1772236_5758 ERR1772236_5776 ERR1772236_5790 ERR1772236_5796 ERR1772236_5810 ERR1772236_5837 ERR1772236_5850 ERR1772236_5852 ERR1772236_5857 ERR1772236_5861 ERR1772236_5864 ERR1772236_5871 ERR1772236_5910 ERR1772236_5912 ERR1772236_5917 ERR1772236_5921 ERR1772236_5936 ERR1772236_5947 ERR1772236_5966 ERR1772236_5969 ERR1772236_5986 ERR1772236_6010 ERR1772236_6013 ERR1772236_6019 ERR1772236_6034 ERR1772236_6046 ERR1772236_6047 ERR1772236_6070 ERR1772236_6094 ERR1772236_6120 ERR1772236_6127 ERR1772236_6132 ERR1772236_6159 ERR1772236_6162 ERR1772236_6175 ERR1772236_6176 ERR1772236_6195 ERR1772236_6196 ERR1772236_6203 ERR1772236_6220 ERR1772236_6226 ERR1772236_6234 ERR1772236_6241 ERR1772236_6243 ERR1772236_6271 ERR1772236_6274 ERR1772236_6276 ERR1772236_6314 ERR1772236_6326 ERR1772236_6333 ERR1772236_6367 ERR1772236_6378 ERR1772236_6381 ERR1772236_6389 ERR1772236_6394 ERR1772236_6406 ERR1772236_6429 ERR1772236_6451 ERR1772236_6465 ERR1772236_6470 ERR1772236_6478 ERR1772236_6484 ERR1772236_6504 ERR1772236_6506 ERR1772236_6520 ERR1772236_6531 ERR1772236_6532 ERR1772236_6559 ERR1772236_6604 ERR1772236_6606 ERR1772236_6652 ERR1772236_6670 ERR1772236_6676 ERR1772236_6688 ERR1772236_6689 ERR1772236_6709 ERR1772236_6711 ERR1772236_6730 ERR1772236_6763 ERR1772236_6779 ERR1772236_6784 ERR1772236_6788 ERR1772236_6817 ERR1772236_6832 ERR1772236_6862 ERR1772236_6879 ERR1772236_6884 ERR1772236_6898 ERR1772236_6961 ERR1772236_6976 ERR1772236_6983 ERR1772236_7003 ERR1772236_7005 ERR1772236_7011 ERR1772236_7012 ERR1772236_7046 ERR1772236_7062 ERR1772236_7091 ERR1772236_7105 ERR1772236_7115 ERR1772236_7163 ERR1772236_7172 ERR1772236_7190 ERR1772236_7193 ERR1772236_7219 ERR1772236_7263 ERR1772236_7282 ERR1772236_7288 ERR1772236_7292 ERR1772236_7304 ERR1772236_7306 ERR1772236_7322 ERR1772236_7351 ERR1772236_7366 ERR1772236_7376 ERR1772236_7414 ERR1772236_7429 ERR1772236_7433 ERR1772236_7443 ERR1772236_7464 ERR1772236_7485 ERR1772236_7533 ERR1772236_7534 ERR1772236_7535 ERR1772236_7536 ERR1772236_7539 ERR1772236_7568 ERR1772236_7573 ERR1772236_7576 ERR1772236_7584 ERR1772236_7589 ERR1772236_7592 ERR1772236_7626 ERR1772236_7631 ERR1772236_7634 ERR1772236_7637 ERR1772236_7643 ERR1772236_7677 ERR1772236_7689 ERR1772236_7693 ERR1772236_7715 ERR1772236_7724 ERR1772236_7731 ERR1772236_7732 ERR1772236_7738 ERR1772236_7751 ERR1772236_7759 ERR1772236_7764 ERR1772236_7776 ERR1772236_7786 ERR1772236_7829 ERR1772236_7845 ERR1772236_7879 ERR1772236_7885 ERR1772236_7916 ERR1772236_7931 ERR1772236_7933 ERR1772236_7937 ERR1772236_7943 ERR1772236_7956 ERR1772236_7969 ERR1772236_7979 ERR1772236_7996 ERR1772236_8011 ERR1772236_8033 ERR1772236_8037 ERR1772236_8121 ERR1772236_8124 ERR1772236_8132 ERR1772236_8146 ERR1772236_8151 ERR1772236_8159 ERR1772236_8164 ERR1772236_8175 ERR1772236_8179 ERR1772236_8187 ERR1772236_8244 ERR1772236_8269 ERR1772236_8289 ERR1772236_8312 ERR1772236_8314 ERR1772236_8343 ERR1772236_8349 ERR1772236_8353 ERR1772236_8363 ERR1772236_8371 ERR1772236_8377 ERR1772236_8381 ERR1772236_8428 ERR1772236_8431 ERR1772236_8483 ERR1772236_8491 ERR1772236_8529 ERR1772236_8537 ERR1772236_8548 ERR1772236_8555 ERR1772236_8566 ERR1772236_8579 ERR1772236_8608 ERR1772236_8611 ERR1772236_8618 ERR1772236_8658 ERR1772236_8662 ERR1772236_8674 ERR1772236_8686 ERR1772236_8732 ERR1772236_8738 ERR1772236_8746 ERR1772236_8750 ERR1772236_8795 ERR1772236_8817 ERR1772236_8824 ERR1772236_8832 ERR1772236_8835 ERR1772236_8844 ERR1772236_8855 ERR1772236_8874 ERR1772236_8878 ERR1772236_8886 ERR1772236_8898 ERR1772236_8909 ERR1772236_8922 ERR1772236_8945 ERR1772236_8982 ERR1772236_8988 ERR1772236_8994 ERR1772236_9018 ERR1772236_9032 ERR1772236_9039 ERR1772236_9053 ERR1772236_9062 ERR1772236_9067 ERR1772236_9097 ERR1772236_9107 ERR1772236_9127 ERR1772236_9173 ERR1772236_9196 ERR1772236_9205 ERR1772236_9212 ERR1772236_9225 ERR1772236_9229 ERR1772236_9239 ERR1772236_9293 ERR1772236_9302 ERR1772236_9321 ERR1772236_9339 ERR1772236_9342 ERR1772236_9344 ERR1772236_9386 ERR1772236_9387 ERR1772236_9423 ERR1772236_9445 ERR1772236_9446 ERR1772236_9449 ERR1772236_9459 ERR1772236_9462 ERR1772236_9467 ERR1772236_9475 ERR1772236_9480 ERR1772236_9484 ERR1772236_9487 ERR1772236_9505 ERR1772236_9509 ERR1772236_9510 ERR1772236_9520 ERR1772236_9521 ERR1772236_9524 ERR1772236_9531 ERR1772236_9535 ERR1772236_9560 ERR1772236_9570 ERR1772236_9574 ERR1772236_9581 ERR1772236_9615 ERR1772236_9617 ERR1772236_9642 ERR1772236_9646 ERR1772236_9647 ERR1772236_9658 ERR1772236_9665 ERR1772236_9666 ERR1772236_9673 ERR1772236_9676 ERR1772236_9694 ERR1772236_9711 ERR1772236_9735 ERR1772236_9750 ERR1772236_9768 ERR1772236_9788 ERR1772236_9802 ERR1772236_9812 ERR1772236_9814 ERR1772236_9820 ERR1772236_9840 ERR1772236_9864 ERR1772236_9867 ERR1772236_9871 ERR1772236_9882 ERR1772236_9887 ERR1772236_9906 ERR1772236_9924 ERR1772236_9925 ERR1772236_9928 ERR1772236_9961 ERR1772236_9967 ERR1772236_9974 ERR1772236_9975 ERR1772236_9977 ERR1772236_9990 ERR1772236_10027 ERR1772236_10035 ERR1772236_10082 ERR1772236_10125 ERR1772236_10126 ERR1772236_10140 ERR1772236_10156 ERR1772236_10174 ERR1772236_10177 ERR1772236_10194 ERR1772236_10200 ERR1772236_10205 ERR1772236_10211 ERR1772236_10217 ERR1772236_10231 ERR1772236_10234 ERR1772236_10295 ERR1772236_10353 ERR1772236_10360 ERR1772236_10361 ERR1772236_10366 ERR1772236_10378 ERR1772236_10379 ERR1772236_10380 ERR1772236_10397 ERR1772236_10398 ERR1772236_10405 ERR1772236_10414 ERR1772236_10415 ERR1772236_10439 ERR1772236_10461 ERR1772236_10465 ERR1772236_10471 ERR1772236_10490 ERR1772236_10498 ERR1772236_10499 ERR1772236_10512 ERR1772236_10526 ERR1772236_10549 ERR1772236_10553 ERR1772236_10560 ERR1772236_10612 ERR1772236_10632 ERR1772236_10648 ERR1772236_10697 ERR1772236_10698 ERR1772236_10709 ERR1772236_10710 ERR1772236_10738 ERR1772236_10745 ERR1772236_10759 ERR1772236_10780 ERR1772236_10790 ERR1772236_10792 ERR1772236_10797 ERR1772236_10804 ERR1772236_10822 ERR1772236_10836 ERR1772236_10848 ERR1772236_10867 ERR1772236_10869 ERR1772236_10885 ERR1772236_10888 ERR1772236_10890 ERR1772236_10899 ERR1772236_10900 ERR1772236_10902 ERR1772236_10903 ERR1772236_10904 ERR1772236_10905 ERR1772236_10920 ERR1772236_10923 ERR1772236_10926 ERR1772236_10941 ERR1772236_10976 ERR1772236_11017 ERR1772236_11069 ERR1772236_11137 ERR1772236_11181 ERR1772236_11182 ERR1772236_11184 ERR1772236_11191 ERR1772236_11222 ERR1772236_11228 ERR1772236_11230 ERR1772236_11296 ERR1772236_11332 ERR1772236_11334 ERR1772236_11347 ERR1772236_11354 ERR1772236_11373 ERR1772236_11375 ERR1772236_11383 ERR1772236_11388 ERR1772236_11396 ERR1772236_11425 ERR1772236_11458 ERR1772236_11462 ERR1772236_11523 ERR1772236_11527 ERR1772236_11536 ERR1772236_11545 ERR1772236_11550 ERR1772236_11562 ERR1772236_11573 ERR1772236_11582 ERR1772236_11583 ERR1772236_11615 ERR1772236_11657 ERR1772236_11683 ERR1772236_11688 ERR1772236_11694 ERR1772236_11698 ERR1772236_11723 ERR1772236_11726 ERR1772236_11737 ERR1772236_11743 ERR1772236_11755 ERR1772236_11760 ERR1772236_11770 ERR1772236_11775 ERR1772236_11780 ERR1772236_11793 ERR1772236_11799 ERR1772236_11863 ERR1772236_11872 ERR1772236_11873 ERR1772236_11874 ERR1772236_11891 ERR1772236_11899 ERR1772236_11918 ERR1772236_11935 ERR1772236_11978 ERR1772236_11998 ERR1772236_12001 ERR1772236_12004 ERR1772236_12012 ERR1772236_12042 ERR1772236_12048 ERR1772236_12072 ERR1772236_12074 ERR1772236_12122 ERR1772236_12155 ERR1772236_12156 ERR1772236_12180 ERR1772236_12212 ERR1772236_12220 ERR1772236_12234 ERR1772236_12243 ERR1772236_12244 ERR1772236_12277 ERR1772236_12303 ERR1772236_12314 ERR1772236_12319 ERR1772236_12326 ERR1772236_12371 ERR1772236_12401 ERR1772236_12472 ERR1772236_12474 ERR1772236_12480 ERR1772236_12511 ERR1772236_12513 ERR1772236_12535 ERR1772236_12549 ERR1772236_12554 ERR1772236_12571 ERR1772236_12573 ERR1772236_12588 ERR1772236_12590 ERR1772236_12594 ERR1772236_12596 ERR1772236_12612 ERR1772236_12627 ERR1772236_12651 ERR1772236_12664 ERR1772236_12673 ERR1772236_12692 ERR1772236_12699 ERR1772236_12700 ERR1772236_12701 ERR1772236_12725 ERR1772236_12773 ERR1772236_12775 ERR1772236_12777 ERR1772236_12781 ERR1772236_12788 ERR1772236_12803 ERR1772236_12817 ERR1772236_12822 ERR1772236_12829 ERR1772236_12835 ERR1772236_12839 ERR1772236_12853 ERR1772236_12869 ERR1772236_12934 ERR1772236_12936 ERR1772236_12937 ERR1772236_12953 ERR1772236_12966 ERR1772236_13009 ERR1772236_13024 ERR1772236_13026 ERR1772236_13040 ERR1772236_13043 ERR1772236_13052 ERR1772236_13067 ERR1772236_13088 ERR1772236_13101 ERR1772236_13138 ERR1772236_13158 ERR1772236_13163 ERR1772236_13194 ERR1772236_13201 ERR1772236_13202 ERR1772236_13216 ERR1772236_13219 ERR1772236_13229 ERR1772236_13243 ERR1772236_13253 ERR1772236_13254 ERR1772236_13258 ERR1772236_13280 ERR1772236_13302 ERR1772236_13316 ERR1772236_13329 ERR1772236_13345 ERR1772236_13352 ERR1772236_13377 ERR1772236_13405 ERR1772236_13415 ERR1772236_13416 ERR1772236_13428 ERR1772236_13442 ERR1772236_13471 ERR1772236_13536 ERR1772236_13538 ERR1772236_13547 ERR1772236_13581 ERR1772236_13608 ERR1772236_13622 ERR1772236_13637 ERR1772236_13642 ERR1772236_13648 ERR1772236_13651 ERR1772236_13664 ERR1772236_13672 ERR1772236_13719 ERR1772236_13729 ERR1772236_13751 ERR1772236_13760 ERR1772236_13764 ERR1772236_13772 ERR1772236_13774 ERR1772236_13795 ERR1772236_13807 ERR1772236_13834 ERR1772236_13838 ERR1772236_13853 ERR1772236_13864 ERR1772236_13885 ERR1772236_13886 ERR1772236_13890 ERR1772236_13912 ERR1772236_13914 ERR1772236_13923 ERR1772236_13934 ERR1772236_13938 ERR1772236_13941 ERR1772236_13978 ERR1772236_14003 ERR1772236_14037 ERR1772236_14038 ERR1772236_14077 ERR1772236_14079 ERR1772236_14080 ERR1772236_14100 ERR1772236_14179 ERR1772236_14185 ERR1772236_14218 ERR1772236_14235 ERR1772236_14238 ERR1772236_14250 ERR1772236_14272 ERR1772236_14282 ERR1772236_14311 ERR1772236_14320 ERR1772236_14344 ERR1772236_14353 ERR1772236_14370 ERR1772236_14422 ERR1772236_14425 ERR1772236_14452 ERR1772236_14453 ERR1772236_14457 ERR1772236_14458 ERR1772236_14493 ERR1772236_14507 ERR1772236_14523 ERR1772236_14529 ERR1772236_14548 ERR1772236_14554 ERR1772236_14557 ERR1772236_14563 ERR1772236_14576 ERR1772236_14598 ERR1772236_14602 ERR1772236_14607 ERR1772236_14608 ERR1772236_14615 ERR1772236_14629 ERR1772236_14642 ERR1772236_14647 ERR1772236_14662 ERR1772236_14679 ERR1772236_14680 ERR1772236_14696 ERR1772236_14701 ERR1772236_14716 ERR1772236_14727 ERR1772236_14749 ERR1772236_14755 ERR1772236_14763 ERR1772236_14768 ERR1772236_14784 ERR1772236_14799 ERR1772236_14813 ERR1772236_14815 ERR1772236_14818 ERR1772236_14825 ERR1772236_14835 ERR1772236_14844 ERR1772236_14860 ERR1772236_14862 ERR1772236_14865 ERR1772236_14885 ERR1772236_14893 ERR1772236_14897 ERR1772236_14904 ERR1772236_14942 ERR1772236_14957 ERR1772236_14978 ERR1772236_15005 ERR1772236_15009 ERR1772236_15015 ERR1772236_15018 ERR1772236_15039 ERR1772236_15054 ERR1772236_15062 ERR1772236_15066 ERR1772236_15067 ERR1772236_15071 ERR1772236_15098 ERR1772236_15100 ERR1772236_15141 ERR1772236_15144 ERR1772236_15159 ERR1772236_15170 ERR1772236_15188 ERR1772236_15220 ERR1772236_15229 ERR1772236_15239 ERR1772236_15246 ERR1772236_15261 ERR1772236_15262 ERR1772236_15284 ERR1772236_15311 ERR1772236_15316 ERR1772236_15341 ERR1772236_15352 ERR1772236_15355 ERR1772236_15357 ERR1772236_15359 ERR1772236_15365 ERR1772236_15370 ERR1772236_15381 ERR1772236_15396 ERR1772236_15398 ERR1772236_15434 ERR1772236_15444 ERR1772236_15460 ERR1772236_15473 ERR1772236_15477 ERR1772236_15496 ERR1772236_15517 ERR1772236_15523 ERR1772236_15530 ERR1772236_15543 ERR1772236_15544 ERR1772236_15555 ERR1772236_15557 ERR1772236_15562 ERR1772236_15568 ERR1772236_15573 ERR1772236_15608 ERR1772236_15610 ERR1772236_15635 ERR1772236_15658 ERR1772236_15661 ERR1772236_15690 ERR1772236_15697 ERR1772236_15706 ERR1772236_15707 ERR1772236_15734 ERR1772236_15737 ERR1772236_15742 ERR1772236_15783 ERR1772236_15785 ERR1772236_15788 ERR1772236_15794 ERR1772236_15804 ERR1772236_15824 ERR1772236_15850 ERR1772236_15858 ERR1772236_15875 ERR1772236_15896 ERR1772236_15902 ERR1772236_15915 ERR1772236_15924 ERR1772236_15955 ERR1772236_15962 ERR1772236_15987 ERR1772236_16004 ERR1772236_16074 ERR1772236_16093 ERR1772236_16099 ERR1772236_16102 ERR1772236_16118 ERR1772236_16130 ERR1772236_16139 ERR1772236_16142 ERR1772236_16146 ERR1772236_16158 ERR1772236_16171 ERR1772236_16176 ERR1772236_16182 ERR1772236_16218 ERR1772236_16229 ERR1772236_16236 ERR1772236_16247 ERR1772236_16266 ERR1772236_16275 ERR1772236_16299 ERR1772236_16309 ERR1772236_16316 ERR1772236_16320 ERR1772236_16336 ERR1772236_16353 ERR1772236_16362 ERR1772236_16401 ERR1772236_16405 ERR1772236_16416 ERR1772236_16494 ERR1772236_16500 ERR1772236_16506 ERR1772236_16510 ERR1772236_16529 ERR1772236_16533 ERR1772236_16539 ERR1772236_16547 ERR1772236_16551 ERR1772236_16573 ERR1772236_16580 ERR1772236_16590 ERR1772236_16598 ERR1772236_16599 ERR1772236_16624 ERR1772236_16627 ERR1772236_16666 ERR1772236_16686 ERR1772236_16694 ERR1772236_16695 ERR1772236_16699 ERR1772236_16702 ERR1772236_16736 ERR1772236_16740 ERR1772236_16749 ERR1772236_16790 ERR1772236_16806 ERR1772236_16808 ERR1772236_16846 ERR1772236_16861 ERR1772236_16873 ERR1772236_16884 ERR1772236_16886 ERR1772236_16888 ERR1772236_16902 ERR1772236_16907 ERR1772236_16908 ERR1772236_16910 ERR1772236_16914 ERR1772236_16960 ERR1772236_16974 ERR1772236_16975 ERR1772236_16993 ERR1772236_16997 ERR1772236_17002 ERR1772236_17012 ERR1772236_17055 ERR1772236_17056 ERR1772236_17109 ERR1772236_17128 ERR1772236_17151 ERR1772236_17153 ERR1772236_17162 ERR1772236_17163 ERR1772236_17201 ERR1772236_17209 ERR1772236_17211 ERR1772236_17215 ERR1772236_17218 ERR1772236_17219 ERR1772236_17223 ERR1772236_17234 ERR1772236_17245 ERR1772236_17250 ERR1772236_17344 ERR1772236_17351 ERR1772236_17356 ERR1772236_17374 ERR1772236_17388 ERR1772236_17389 ERR1772236_17390 ERR1772236_17393 ERR1772236_17394 ERR1772236_17442 ERR1772236_17451 ERR1772236_17457 ERR1772236_17468 ERR1772236_17473 ERR1772236_17490 ERR1772236_17525 ERR1772236_17539 ERR1772236_17543 ERR1772236_17544 ERR1772236_17554 ERR1772236_17578 ERR1772236_17607 ERR1772236_17617 ERR1772236_17641 ERR1772236_17661 ERR1772236_17670 ERR1772236_17692 ERR1772236_17719 ERR1772236_17747 ERR1772236_17752 ERR1772236_17778 ERR1772236_17826 ERR1772236_17840 ERR1772236_17848 ERR1772236_17866 ERR1772236_17874 ERR1772236_17881 ERR1772236_17894 ERR1772236_17901 ERR1772236_17909 ERR1772236_17939 ERR1772236_17959 ERR1772236_17965 ERR1772236_17993 ERR1772236_18026 ERR1772236_18033 ERR1772236_18041 ERR1772236_18054 ERR1772236_18068 ERR1772236_18072 ERR1772236_18091 ERR1772236_18092 ERR1772236_18096 ERR1772236_18099 ERR1772236_18102 ERR1772236_18107 ERR1772236_18137 ERR1772236_18149 ERR1772236_18156 ERR1772236_18159 ERR1772236_18160 ERR1772236_18171 ERR1772236_18172 ERR1772236_18203 ERR1772236_18219 ERR1772236_18254 ERR1772236_18259 ERR1772236_18268 ERR1772236_18281 ERR1772236_18327 ERR1772236_18333 ERR1772236_18342 ERR1772236_18345 ERR1772236_18349 ERR1772236_18362 ERR1772236_18364 ERR1772236_18376 ERR1772236_18377 ERR1772236_18419 ERR1772236_18424 ERR1772236_18444 ERR1772236_18450 ERR1772236_18462 ERR1772236_18510 ERR1772236_18514 ERR1772236_18527 ERR1772236_18556 ERR1772236_18558 ERR1772236_18573 ERR1772236_18574 ERR1772236_18585 ERR1772236_18607 ERR1772236_18622 ERR1772236_18629 ERR1772236_18641 ERR1772236_18663 ERR1772236_18664 ERR1772236_18665 ERR1772236_18681 ERR1772236_18691 ERR1772236_18702 ERR1772236_18704 ERR1772236_18705 ERR1772236_18711 ERR1772236_18750 ERR1772236_18757 ERR1772236_18765 ERR1772236_18779 ERR1772236_18806 ERR1772236_18814 ERR1772236_18829 ERR1772236_18844 ERR1772236_18859 ERR1772236_18863 ERR1772236_18905 ERR1772236_18920 ERR1772236_18936 ERR1772236_18971 ERR1772236_18987 ERR1772236_19002 ERR1772236_19015 ERR1772236_19018 ERR1772236_19031 ERR1772236_19056 ERR1772236_19059 ERR1772236_19061 ERR1772236_19062 ERR1772236_19080 ERR1772236_19122 ERR1772236_19125 ERR1772236_19144 ERR1772236_19162 ERR1772236_19167 ERR1772236_19172 ERR1772236_19173 ERR1772236_19189 ERR1772236_19192 ERR1772236_19199 ERR1772236_19218 ERR1772236_19226 ERR1772236_19229 ERR1772236_19252 ERR1772236_19261 ERR1772236_19264 ERR1772236_19268 ERR1772236_19281 ERR1772236_19297 ERR1772236_19332 ERR1772236_19373 ERR1772236_19377 ERR1772236_19378 ERR1772236_19381 ERR1772236_19407 ERR1772236_19444 ERR1772236_19447 ERR1772236_19453 ERR1772236_19469 ERR1772236_19472 ERR1772236_19475 ERR1772236_19477 ERR1772236_19480 ERR1772236_19504 ERR1772236_19508 ERR1772236_19517 ERR1772236_19520 ERR1772236_19551 ERR1772236_19557 ERR1772236_19576 ERR1772236_19581 ERR1772236_19598 ERR1772236_19609 ERR1772236_19638 ERR1772236_19643 ERR1772236_19648 ERR1772236_19690 ERR1772236_19703 ERR1772236_19715 ERR1772236_19721 ERR1772236_19750 ERR1772236_19754 ERR1772236_19756 ERR1772236_19761 ERR1772236_19783 ERR1772236_19820 ERR1772236_19868 ERR1772236_19892 ERR1772236_19899 ERR1772236_19943 ERR1772236_19951 ERR1772236_19953 ERR1772236_19955 ERR1772236_19968 ERR1772236_20002 ERR1772236_20016 ERR1772236_20022 ERR1772236_20023 ERR1772236_20027 ERR1772236_20079 ERR1772236_20087 ERR1772236_20103 ERR1772236_20131 ERR1772236_20135 ERR1772236_20141 ERR1772236_20161 ERR1772236_20183 ERR1772236_20194 ERR1772236_20195 ERR1772236_20206 ERR1772236_20225 ERR1772236_20226 ERR1772236_20233 ERR1772236_20234 ERR1772236_20328 ERR1772236_20344 ERR1772236_20358 ERR1772236_20381 ERR1772236_20389 ERR1772236_20391 ERR1772236_20400 ERR1772236_20411 ERR1772236_20415 ERR1772236_20422 ERR1772236_20428 ERR1772236_20451 ERR1772236_20471 ERR1772236_20476 ERR1772236_20481 ERR1772236_20493 ERR1772236_20497 ERR1772236_20506 ERR1772236_20526 ERR1772236_20544 ERR1772236_20545 ERR1772236_20546 ERR1772236_20550 ERR1772236_20565 ERR1772236_20595 ERR1772236_20628 ERR1772236_20642 ERR1772236_20645 ERR1772236_20646 ERR1772236_20651 ERR1772236_20673 ERR1772236_20723 ERR1772236_20729 ERR1772236_20736 ERR1772236_20750 ERR1772236_20754 ERR1772236_20797 ERR1772236_20810 ERR1772236_20842 ERR1772236_20847 ERR1772236_20856 ERR1772236_20858 ERR1772236_20861 ERR1772236_20868 ERR1772236_20879 ERR1772236_20902 ERR1772236_20903 ERR1772236_20910 ERR1772236_20911 ERR1772236_20928 ERR1772236_20933 ERR1772236_20957 ERR1772236_21031 ERR1772236_21041 ERR1772236_21080 ERR1772236_21082 ERR1772236_21085 ERR1772236_21094 ERR1772236_21103 ERR1772236_21116 ERR1772236_21119 ERR1772236_21125 ERR1772236_21127 ERR1772236_21144 ERR1772236_21146 ERR1772236_21155 ERR1772236_21156 ERR1772236_21159 ERR1772236_21166 ERR1772236_21168 ERR1772236_21176 ERR1772236_21187 ERR1772236_21223 ERR1772236_21225 ERR1772236_21232 ERR1772236_21254 ERR1772236_21284 ERR1772236_21296 ERR1772236_21301 ERR1772236_21318 ERR1772236_21321 ERR1772236_21331 ERR1772236_21348 ERR1772236_21356 ERR1772236_21359 ERR1772236_21384 ERR1772236_21400 ERR1772236_21413 ERR1772236_21423 ERR1772236_21436 ERR1772236_21443 ERR1772236_21446 ERR1772236_21454 ERR1772236_21459 ERR1772236_21463 ERR1772236_21466 ERR1772236_21516 ERR1772236_21557 ERR1772236_21558 ERR1772236_21592 ERR1772236_21607 ERR1772236_21612 ERR1772236_21638 ERR1772236_21670 ERR1772236_21692 ERR1772236_21697 ERR1772236_21699 ERR1772236_21700 ERR1772236_21707 ERR1772236_21718 ERR1772236_21721 ERR1772236_21729 ERR1772236_21730 ERR1772236_21758 ERR1772236_21767 ERR1772236_21769 ERR1772236_21770 ERR1772236_21780 ERR1772236_21810 ERR1772236_21823 ERR1772236_21845 ERR1772236_21849 ERR1772236_21865 ERR1772236_21868 ERR1772236_21879 ERR1772236_21880 ERR1772236_21887 ERR1772236_21902 ERR1772236_21903 ERR1772236_21923 ERR1772236_21931 ERR1772236_22006 ERR1772236_22010 ERR1772236_22029 ERR1772236_22035 ERR1772236_22038 ERR1772236_22051 ERR1772236_22052 ERR1772236_22069 ERR1772236_22139 ERR1772236_22151 ERR1772236_22183 ERR1772236_22184 ERR1772236_22190 ERR1772236_22201 ERR1772236_22202 ERR1772236_22214 ERR1772236_22221 ERR1772236_22242 ERR1772236_22251 ERR1772236_22261 ERR1772236_22280 ERR1772236_22336 ERR1772236_22339 ERR1772236_22347 ERR1772236_22352 ERR1772236_22357 ERR1772236_22390 ERR1772236_22395 ERR1772236_22403 ERR1772236_22423 ERR1772236_22438 ERR1772236_22447 ERR1772236_22460 ERR1772236_22462 ERR1772236_22479 ERR1772236_22492 ERR1772236_22500 ERR1772236_22505 ERR1772236_22535 ERR1772236_22538 ERR1772236_22546 ERR1772236_22551 ERR1772236_22564 ERR1772236_22581 ERR1772236_22600 ERR1772236_22604 ERR1772236_22608 ERR1772236_22652 ERR1772236_22653 ERR1772236_22665 ERR1772236_22666 ERR1772236_22669 ERR1772236_22676 ERR1772236_22688 ERR1772236_22713 ERR1772236_22716 ERR1772236_22726 ERR1772236_22736 ERR1772236_22780 ERR1772236_22801 ERR1772236_22815 ERR1772236_22818 ERR1772236_22830 ERR1772236_22852 ERR1772236_22857 ERR1772236_22879 ERR1772236_22896 ERR1772236_22912 ERR1772236_22932 ERR1772236_22935 ERR1772236_22955 ERR1772236_22956 ERR1772236_22965 ERR1772236_23039 ERR1772236_23044 ERR1772236_23045 ERR1772236_23076 ERR1772236_23082 ERR1772236_23087 ERR1772236_23119 ERR1772236_23123 ERR1772236_23181 ERR1772236_23199 ERR1772236_23210 ERR1772236_23212 ERR1772236_23213 ERR1772236_23223 ERR1772236_23231 ERR1772236_23241 ERR1772236_23245 ERR1772236_23258 ERR1772236_23296 ERR1772236_23311 ERR1772236_23314 ERR1772236_23326 ERR1772236_23327 ERR1772236_23331 ERR1772236_23360 ERR1772236_23373 ERR1772236_23375 ERR1772236_23415 ERR1772236_23426 ERR1772236_23438 ERR1772236_23442 ERR1772236_23443 ERR1772236_23445 ERR1772236_23484 ERR1772236_23492 ERR1772236_23520 ERR1772236_23534 ERR1772236_23574 ERR1772236_23595 ERR1772236_23626 ERR1772236_23631 ERR1772236_23642 ERR1772236_23651 ERR1772236_23679 ERR1772236_23691 ERR1772236_23717 ERR1772236_23722 ERR1772236_23728 ERR1772236_23735 ERR1772236_23758 ERR1772236_23772 ERR1772236_23860 ERR1772236_23871 ERR1772236_23881 ERR1772236_23896 ERR1772236_23897 ERR1772236_23904 ERR1772236_23908 ERR1772236_23963 ERR1772236_23973 ERR1772236_23999 ERR1772236_24013 ERR1772236_24019 ERR1772236_24080 ERR1772236_24087 ERR1772236_24109 ERR1772236_24110 ERR1772236_24167 ERR1772236_24178 ERR1772236_24193 ERR1772236_24230 ERR1772236_24234 ERR1772236_24253 ERR1772236_24257 ERR1772236_24273 ERR1772236_24287 ERR1772236_24338 ERR1772236_24361 ERR1772236_24409 ERR1772236_24411 ERR1772236_24413 ERR1772236_24429 ERR1772236_24432 ERR1772236_24435 ERR1772236_24451 ERR1772236_24457 ERR1772236_24461 ERR1772236_24475 ERR1772236_24480 ERR1772236_24493 ERR1772236_24503 ERR1772236_24545 ERR1772236_24549 ERR1772236_24552 ERR1772236_24556 ERR1772236_24572 ERR1772236_24583 ERR1772236_24599 ERR1772236_24619 ERR1772236_24641 ERR1772236_24710 ERR1772236_24737 ERR1772236_24767 ERR1772236_24771 ERR1772236_24773 ERR1772236_24801 ERR1772236_24825 ERR1772236_24837 ERR1772236_24848 ERR1772236_24877 ERR1772236_24890 ERR1772236_24897 ERR1772236_24914 ERR1772236_24916 ERR1772236_24927 ERR1772236_24933 ERR1772236_24937 ERR1772236_24942 ERR1772236_24944 ERR1772236_24953 ERR1772236_24969 ERR1772236_24979 ERR1772236_24983 ERR1772236_25021 ERR1772236_25072 ERR1772236_25089 ERR1772236_25097 ERR1772236_25146 ERR1772236_25151 ERR1772236_25176 ERR1772236_25183 ERR1772236_25201 ERR1772236_25204 ERR1772236_25218 ERR1772236_25220 ERR1772236_25238 ERR1772236_25243 ERR1772236_25247 ERR1772236_25248 ERR1772236_25260 ERR1772236_25285 ERR1772236_25307 ERR1772236_25317 ERR1772236_25335 ERR1772236_25375 ERR1772236_25377 ERR1772236_25380 ERR1772236_25390 ERR1772236_25394 ERR1772236_25404 ERR1772236_25411 ERR1772236_25421 ERR1772236_25459 ERR1772236_25466 ERR1772236_25471 ERR1772236_25473 ERR1772236_25474 ERR1772236_25507 ERR1772236_25518 ERR1772236_25552 ERR1772236_25564 ERR1772236_25598 ERR1772236_25651 ERR1772236_25656 ERR1772236_25727 ERR1772236_25740 ERR1772236_25810 ERR1772236_25823 ERR1772236_25827 ERR1772236_25847 ERR1772236_25851 ERR1772236_25862 ERR1772236_25876 ERR1772236_25905 ERR1772236_25906 ERR1772236_25935 ERR1772236_25942 ERR1772236_25965 ERR1772236_25977 ERR1772236_25994 ERR1772236_25998 ERR1772236_26007 ERR1772236_26019 ERR1772236_26020 ERR1772236_26069 ERR1772236_26074 ERR1772236_26103 ERR1772236_26118 ERR1772236_26135 ERR1772236_26142 ERR1772236_26152 ERR1772236_26154 ERR1772236_26193 ERR1772236_26199 ERR1772236_26217 ERR1772236_26253 ERR1772236_26267 ERR1772236_26271 ERR1772236_26282 ERR1772236_26315 ERR1772236_26330 ERR1772236_26356 ERR1772236_26389 ERR1772236_26408 ERR1772236_26417 ERR1772236_26420 ERR1772236_26466 ERR1772236_26474 ERR1772236_26481 ERR1772236_26483 ERR1772236_26515 ERR1772236_26537 ERR1772236_26544 ERR1772236_26548 ERR1772236_26586 ERR1772236_26625 ERR1772236_26629 ERR1772236_26634 ERR1772236_26666 ERR1772236_26699 ERR1772236_26706 ERR1772236_26711 ERR1772236_26727 ERR1772236_26731 ERR1772236_26759 ERR1772236_26763 ERR1772236_26789 ERR1772236_26794 ERR1772236_26800 ERR1772236_26816 ERR1772236_26832 ERR1772236_26834 ERR1772236_26883 ERR1772236_26890 ERR1772236_26918 ERR1772236_26957 ERR1772236_26995 ERR1772236_27002 ERR1772236_27006 ERR1772236_27020 ERR1772236_27037 ERR1772236_27050 ERR1772236_27054 ERR1772236_27059 ERR1772236_27060 ERR1772236_27073 ERR1772236_27096 ERR1772236_27120 ERR1772236_27129 ERR1772236_27133 ERR1772236_27145 ERR1772236_27146 ERR1772236_27158 ERR1772236_27172 ERR1772236_27190 ERR1772236_27208 ERR1772236_27229 ERR1772236_27234 ERR1772236_27238 ERR1772236_27245 ERR1772236_27260 ERR1772236_27262 ERR1772236_27267 ERR1772236_27304 ERR1772236_27310 ERR1772236_27333 ERR1772236_27373 ERR1772236_27381 ERR1772236_27384 ERR1772236_27389 ERR1772236_27393 ERR1772236_27397 ERR1772236_27402 ERR1772236_27404 ERR1772236_27438 ERR1772236_27456 ERR1772236_27465 ERR1772236_27477 ERR1772236_27481 ERR1772236_27512 ERR1772236_27521 ERR1772236_27536 ERR1772236_27569 ERR1772236_27572 ERR1772236_27601 ERR1772236_27621 ERR1772236_27623 ERR1772236_27632 ERR1772236_27650 ERR1772236_27654 ERR1772236_27670 ERR1772236_27684 ERR1772236_27716 ERR1772236_27717 ERR1772236_27720 ERR1772236_27723 ERR1772236_27756 ERR1772236_27774 ERR1772236_27790 ERR1772236_27799 ERR1772236_27804 ERR1772236_27861 ERR1772236_27870 ERR1772236_27875 ERR1772236_27897 ERR1772236_27918 ERR1772236_27921 ERR1772237_27 ERR1772237_30 ERR1772237_91 ERR1772237_96 ERR1772237_159 ERR1772237_175 ERR1772237_228 ERR1772237_274 ERR1772237_287 ERR1772237_293 ERR1772237_322 ERR1772237_330 ERR1772237_337 ERR1772237_346 ERR1772237_411 ERR1772237_423 ERR1772237_444 ERR1772237_445 ERR1772237_456 ERR1772237_465 ERR1772237_512 ERR1772237_542 ERR1772237_550 ERR1772237_555 ERR1772237_565 ERR1772237_599 ERR1772237_613 ERR1772237_638 ERR1772237_699 ERR1772237_715 ERR1772237_736 ERR1772237_744 ERR1772237_760 ERR1772237_786 ERR1772237_788 ERR1772237_804 ERR1772237_826 ERR1772237_837 ERR1772237_869 ERR1772237_890 ERR1772237_919 ERR1772237_1046 ERR1772237_1101 ERR1772237_1150 ERR1772237_1169 ERR1772237_1179 ERR1772237_1225 ERR1772237_1252 ERR1772237_1268 ERR1772237_1400 ERR1772237_1474 ERR1772237_1568 ERR1772237_1580 ERR1772237_1595 ERR1772237_1616 ERR1772237_1663 ERR1772237_1671 ERR1772237_1700 ERR1772237_1708 ERR1772237_1747 ERR1772237_1750 ERR1772237_1795 ERR1772237_1818 ERR1772237_1872 ERR1772237_1873 ERR1772237_1880 ERR1772237_1909 ERR1772237_1956 ERR1772237_1960 ERR1772237_2030 ERR1772237_2118 ERR1772237_2301 ERR1772237_2365 ERR1772237_2367 ERR1772237_2370 ERR1772237_2384 ERR1772237_2404 ERR1772237_2414 ERR1772237_2432 ERR1772237_2539 ERR1772237_2545 ERR1772237_2557 ERR1772237_2592 ERR1772237_2593 ERR1772237_2649 ERR1772237_2656 ERR1772237_2661 ERR1772237_2732 ERR1772237_2829 ERR1772237_2842 ERR1772237_2883 ERR1772237_2907 ERR1772237_2942 ERR1772237_2948 ERR1772237_2974 ERR1772237_2980 ERR1772237_3084 ERR1772237_3128 ERR1772237_3139 ERR1772237_3181 ERR1772237_3188 ERR1772237_3220 ERR1772237_3223 ERR1772237_3250 ERR1772237_3292 ERR1772237_3306 ERR1772237_3322 ERR1772237_3391 ERR1772237_3409 ERR1772237_3449 ERR1772237_3454 ERR1772237_3500 ERR1772237_3519 ERR1772237_3552 ERR1772237_3562 ERR1772237_3590 ERR1772237_3641 ERR1772237_3668 ERR1772237_3723 ERR1772237_3774 ERR1772237_3810 ERR1772237_3821 ERR1772237_3845 ERR1772237_3855 ERR1772237_3883 ERR1772237_3891 ERR1772237_3906 ERR1772237_3929 ERR1772237_4072 ERR1772237_4081 ERR1772237_4113 ERR1772237_4235 ERR1772237_4259 ERR1772237_4262 ERR1772237_4354 ERR1772237_4374 ERR1772237_4401 ERR1772237_4449 ERR1772237_4459 ERR1772237_4468 ERR1772237_4530 ERR1772237_4541 ERR1772237_4552 ERR1772237_4597 ERR1772237_4603 ERR1772237_4645 ERR1772237_4646 ERR1772237_4649 ERR1772237_4703 ERR1772237_4706 ERR1772237_4709 ERR1772237_4793 ERR1772237_4799 ERR1772237_4822 ERR1772237_4857 ERR1772237_4860 ERR1772237_4900 ERR1772237_4905 ERR1772237_4927 ERR1772237_4961 ERR1772237_4983 ERR1772237_4993 ERR1772237_5000 ERR1772237_5048 ERR1772237_5094 ERR1772237_5118 ERR1772237_5127 ERR1772237_5180 ERR1772237_5229 ERR1772237_5230 ERR1772237_5318 ERR1772237_5351 ERR1772237_5365 ERR1772237_5424 ERR1772237_5433 ERR1772237_5443 ERR1772237_5525 ERR1772237_5529 ERR1772237_5564 ERR1772237_5567 ERR1772237_5608 ERR1772237_5618 ERR1772237_5638 ERR1772237_5643 ERR1772237_5736 ERR1772237_5751 ERR1772237_5766 ERR1772237_5781 ERR1772237_5792 ERR1772237_5853 ERR1772237_5878 ERR1772237_5960 ERR1772237_5977 ERR1772237_5987 ERR1772237_6071 ERR1772237_6082 ERR1772237_6089 ERR1772237_6159 ERR1772237_6168 ERR1772237_6190 ERR1772237_6201 ERR1772237_6203 ERR1772237_6225 ERR1772237_6226 ERR1772237_6232 ERR1772237_6250 ERR1772237_6268 ERR1772237_6269 ERR1772237_6321 ERR1772237_6382 ERR1772237_6440 ERR1772237_6448 ERR1772237_6468 ERR1772237_6481 ERR1772237_6538 ERR1772237_6549 ERR1772237_6569 ERR1772237_6593 ERR1772237_6598 ERR1772237_6641 ERR1772237_6658 ERR1772237_6661 ERR1772237_6704 ERR1772237_6722 ERR1772237_6731 ERR1772237_6765 ERR1772237_6780 ERR1772237_6817 ERR1772237_6822 ERR1772237_6827 ERR1772237_6896 ERR1772237_6907 ERR1772237_6908 ERR1772237_6921 ERR1772237_6989 ERR1772237_6992 ERR1772237_7056 ERR1772237_7073 ERR1772237_7078 ERR1772237_7136 ERR1772237_7156 ERR1772237_7157 ERR1772237_7184 ERR1772237_7226 ERR1772237_7258 ERR1772237_7271 ERR1772237_7284 ERR1772237_7301 ERR1772237_7317 ERR1772237_7338 ERR1772237_7499 ERR1772237_7516 ERR1772237_7547 ERR1772237_7567 ERR1772237_7645 ERR1772237_7683 ERR1772237_7716 ERR1772237_7767 ERR1772237_7816 ERR1772237_7848 ERR1772237_7864 ERR1772237_7874 ERR1772237_7890 ERR1772237_7937 ERR1772237_7945 ERR1772237_7962 ERR1772237_7986 ERR1772237_8000 ERR1772237_8024 ERR1772237_8095 ERR1772237_8123 ERR1772237_8134 ERR1772237_8141 ERR1772237_8153 ERR1772237_8163 ERR1772237_8179 ERR1772237_8207 ERR1772237_8238 ERR1772237_8270 ERR1772237_8325 ERR1772237_8383 ERR1772237_8421 ERR1772237_8431 ERR1772237_8465 ERR1772237_8580 ERR1772237_8601 ERR1772237_8632 ERR1772237_8650 ERR1772237_8656 ERR1772237_8707 ERR1772237_8716 ERR1772237_8760 ERR1772237_8784 ERR1772237_8826 ERR1772237_8837 ERR1772237_8843 ERR1772237_8872 ERR1772237_8942 ERR1772237_8958 ERR1772237_8963 ERR1772237_8979 ERR1772237_9023 ERR1772237_9044 ERR1772237_9109 ERR1772237_9156 ERR1772237_9157 ERR1772237_9159 ERR1772237_9188 ERR1772237_9210 ERR1772237_9251 ERR1772237_9252 ERR1772237_9253 ERR1772237_9289 ERR1772237_9300 ERR1772237_9314 ERR1772237_9320 ERR1772237_9330 ERR1772237_9346 ERR1772237_9356 ERR1772237_9382 ERR1772237_9393 ERR1772237_9395 ERR1772237_9399 ERR1772237_9410 ERR1772237_9511 ERR1772237_9518 ERR1772237_9553 ERR1772237_9556 ERR1772237_9569 ERR1772237_9577 ERR1772237_9589 ERR1772237_9596 ERR1772237_9630 ERR1772237_9671 ERR1772237_9706 ERR1772237_9725 ERR1772237_9729 ERR1772237_9746 ERR1772237_9755 ERR1772237_9774 ERR1772237_9803 ERR1772237_9867 ERR1772237_9873 ERR1772237_9887 ERR1772237_9965 ERR1772237_10007 ERR1772237_10067 ERR1772237_10090 ERR1772237_10193 ERR1772237_10213 ERR1772237_10243 ERR1772237_10264 ERR1772237_10268 ERR1772237_10273 ERR1772237_10277 ERR1772237_10300 ERR1772237_10341 ERR1772237_10354 ERR1772237_10356 ERR1772237_10382 ERR1772237_10383 ERR1772237_10404 ERR1772237_10444 ERR1772237_10466 ERR1772237_10505 ERR1772237_10546 ERR1772237_10573 ERR1772237_10708 ERR1772237_10718 ERR1772237_10721 ERR1772237_10836 ERR1772237_10842 ERR1772237_10891 ERR1772237_10915 ERR1772237_10916 ERR1772237_10931 ERR1772237_10973 ERR1772237_10981 ERR1772237_10988 ERR1772237_11053 ERR1772237_11065 ERR1772237_11085 ERR1772237_11132 ERR1772237_11138 ERR1772237_11190 ERR1772237_11201 ERR1772237_11213 ERR1772237_11231 ERR1772237_11243 ERR1772237_11255 ERR1772237_11283 ERR1772237_11327 ERR1772237_11340 ERR1772237_11357 ERR1772237_11361 ERR1772237_11389 ERR1772237_11390 ERR1772237_11417 ERR1772237_11549 ERR1772237_11554 ERR1772237_11614 ERR1772237_11635 ERR1772237_11701 ERR1772237_11708 ERR1772237_11732 ERR1772237_11751 ERR1772237_11797 ERR1772237_11836 ERR1772237_11865 ERR1772237_11870 ERR1772237_11878 ERR1772237_11900 ERR1772237_11962 ERR1772237_11990 ERR1772237_11992 ERR1772237_12036 ERR1772237_12074 ERR1772237_12119 ERR1772237_12134 ERR1772237_12202 ERR1772237_12279 ERR1772237_12296 ERR1772237_12304 ERR1772237_12315 ERR1772237_12325 ERR1772237_12357 ERR1772237_12360 ERR1772237_12412 ERR1772237_12413 ERR1772237_12431 ERR1772237_12453 ERR1772237_12522 ERR1772237_12544 ERR1772237_12549 ERR1772237_12614 ERR1772237_12615 ERR1772237_12616 ERR1772237_12618 ERR1772237_12626 ERR1772237_12682 ERR1772237_12706 ERR1772237_12726 ERR1772237_12732 ERR1772237_12737 ERR1772237_12744 ERR1772237_12806 ERR1772237_12807 ERR1772237_12812 ERR1772237_12823 ERR1772237_12889 ERR1772237_12984 ERR1772237_13010 ERR1772237_13035 ERR1772237_13104 ERR1772237_13141 ERR1772237_13301 ERR1772237_13306 ERR1772237_13320 ERR1772237_13380 ERR1772237_13418 ERR1772237_13479 ERR1772237_13497 ERR1772237_13499 ERR1772237_13514 ERR1772237_13531 ERR1772237_13565 ERR1772237_13620 ERR1772237_13687 ERR1772237_13709 ERR1772237_13755 ERR1772237_13773 ERR1772237_13774 ERR1772237_13789 ERR1772237_13792 ERR1772237_13806 ERR1772237_13808 ERR1772237_13815 ERR1772237_13856 ERR1772237_13939 ERR1772237_14046 ERR1772237_14059 ERR1772237_14067 ERR1772237_14072 ERR1772237_14162 ERR1772237_14209 ERR1772237_14211 ERR1772237_14215 ERR1772237_14235 ERR1772237_14236 ERR1772237_14271 ERR1772237_14281 ERR1772237_14305 ERR1772237_14376 ERR1772237_14413 ERR1772237_14433 ERR1772237_14451 ERR1772237_14512 ERR1772237_14526 ERR1772237_14562 ERR1772237_14568 ERR1772237_14589 ERR1772237_14627 ERR1772237_14639 ERR1772237_14659 ERR1772237_14689 ERR1772237_14691 ERR1772237_14706 ERR1772237_14820 ERR1772237_14850 ERR1772237_14894 ERR1772237_14896 ERR1772237_14961 ERR1772237_14974 ERR1772237_14989 ERR1772237_14990 ERR1772237_15024 ERR1772237_15048 ERR1772237_15054 ERR1772237_15077 ERR1772237_15102 ERR1772237_15119 ERR1772237_15175 ERR1772237_15184 ERR1772237_15208 ERR1772237_15222 ERR1772237_15242 ERR1772237_15248 ERR1772237_15275 ERR1772237_15290 ERR1772237_15295 ERR1772237_15319 ERR1772237_15320 ERR1772237_15333 ERR1772237_15356 ERR1772237_15362 ERR1772237_15364 ERR1772237_15390 ERR1772237_15427 ERR1772237_15456 ERR1772237_15582 ERR1772237_15664 ERR1772237_15668 ERR1772237_15740 ERR1772237_15746 ERR1772237_15792 ERR1772237_15796 ERR1772237_15856 ERR1772237_15883 ERR1772237_15888 ERR1772237_15940 ERR1772237_15979 ERR1772237_16001 ERR1772237_16002 ERR1772237_16061 ERR1772237_16066 ERR1772237_16102 ERR1772237_16223 ERR1772237_16234 ERR1772237_16253 ERR1772237_16267 ERR1772237_16301 ERR1772237_16358 ERR1772237_16368 ERR1772237_16394 ERR1772237_16470 ERR1772237_16537 ERR1772237_16552 ERR1772237_16572 ERR1772237_16584 ERR1772237_16590 ERR1772237_16677 ERR1772237_16693 ERR1772237_16711 ERR1772237_16779 ERR1772237_16855 ERR1772237_16877 ERR1772237_16893 ERR1772237_16994 ERR1772237_17002 ERR1772237_17021 ERR1772237_17033 ERR1772237_17040 ERR1772237_17055 ERR1772237_17065 ERR1772237_17080 ERR1772237_17119 ERR1772237_17123 ERR1772237_17142 ERR1772237_17181 ERR1772237_17258 ERR1772237_17287 ERR1772237_17292 ERR1772237_17320 ERR1772237_17336 ERR1772237_17383 ERR1772237_17391 ERR1772237_17420 ERR1772237_17459 ERR1772237_17476 ERR1772237_17495 ERR1772237_17560 ERR1772237_17599 ERR1772237_17601 ERR1772237_17751 ERR1772237_17777 ERR1772237_17781 ERR1772237_17793 ERR1772237_17805 ERR1772237_17857 ERR1772237_17906 ERR1772237_17937 ERR1772237_18010 ERR1772237_18079 ERR1772237_18141 ERR1772237_18153 ERR1772237_18158 ERR1772237_18229 ERR1772237_18350 ERR1772237_18395 ERR1772237_18415 ERR1772237_18484 ERR1772237_18493 ERR1772237_18506 ERR1772237_18520 ERR1772237_18535 ERR1772237_18567 ERR1772237_18576 ERR1772237_18582 ERR1772237_18598 ERR1772237_18661 ERR1772237_18687 ERR1772237_18755 ERR1772237_18774 ERR1772237_18836 ERR1772237_18867 ERR1772237_18873 ERR1772237_18879 ERR1772237_18924 ERR1772237_18925 ERR1772237_18935 ERR1772237_18962 ERR1772237_18970 ERR1772237_18975 ERR1772237_18988 ERR1772237_19013 ERR1772237_19022 ERR1772237_19027 ERR1772237_19033 ERR1772237_19160 ERR1772237_19178 ERR1772237_19214 ERR1772237_19279 ERR1772237_19320 ERR1772237_19321 ERR1772237_19328 ERR1772237_19354 ERR1772237_19376 ERR1772237_19462 ERR1772237_19477 ERR1772237_19491 ERR1772237_19499 ERR1772237_19516 ERR1772237_19520 ERR1772237_19521 ERR1772237_19546 ERR1772237_19554 ERR1772237_19556 ERR1772237_19591 ERR1772237_19621 ERR1772237_19655 ERR1772237_19662 ERR1772237_19670 ERR1772237_19863 ERR1772237_19951 ERR1772237_19973 ERR1772237_19974 ERR1772237_20015 ERR1772237_20032 ERR1772237_20066 ERR1772237_20067 ERR1772237_20119 ERR1772237_20149 ERR1772237_20150 ERR1772237_20177 ERR1772237_20182 ERR1772237_20218 ERR1772237_20250 ERR1772237_20296 ERR1772237_20305 ERR1772237_20336 ERR1772237_20350 ERR1772237_20386 ERR1772237_20433 ERR1772237_20464 ERR1772237_20471 ERR1772237_20508 ERR1772237_20515 ERR1772237_20561 ERR1772237_20594 ERR1772237_20650 ERR1772237_20704 ERR1772237_20713 ERR1772237_20773 ERR1772237_20804 ERR1772237_20877 ERR1772237_20884 ERR1772237_20908 ERR1772237_20917 ERR1772237_20956 ERR1772237_21013 ERR1772237_21047 ERR1772237_21069 ERR1772237_21072 ERR1772237_21163 ERR1772237_21177 ERR1772237_21206 ERR1772237_21207 ERR1772237_21213 ERR1772237_21236 ERR1772237_21240 ERR1772237_21243 ERR1772237_21277 ERR1772237_21367 ERR1772237_21380 ERR1772237_21414 ERR1772237_21418 ERR1772237_21427 ERR1772237_21443 ERR1772237_21547 ERR1772237_21555 ERR1772237_21572 ERR1772237_21594 ERR1772237_21606 ERR1772237_21655 ERR1772237_21710 ERR1772237_21726 ERR1772237_21727 ERR1772237_21732 ERR1772237_21736 ERR1772237_21771 ERR1772237_21798 ERR1772237_21824 ERR1772237_21892 ERR1772237_21897 ERR1772237_21934 ERR1772237_21940 ERR1772237_21972 ERR1772237_22005 ERR1772237_22012 ERR1772237_22161 ERR1772237_22165 ERR1772237_22193 ERR1772237_22214 ERR1772237_22256 ERR1772237_22324 ERR1772237_22358 ERR1772237_22368 ERR1772237_22381 ERR1772237_22391 ERR1772237_22443 ERR1772237_22545 ERR1772237_22617 ERR1772237_22657 ERR1772237_22698 ERR1772237_22747 ERR1772237_22772 ERR1772237_22776 ERR1772237_22792 ERR1772237_22865 ERR1772237_22894 ERR1772237_22932 ERR1772237_22949 ERR1772237_22978 ERR1772237_23024 ERR1772237_23083 ERR1772237_23099 ERR1772237_23124 ERR1772237_23202 ERR1772237_23216 ERR1772237_23255 ERR1772237_23303 ERR1772237_23318 ERR1772237_23323 ERR1772237_23398 ERR1772237_23423 ERR1772237_23497 ERR1772237_23501 ERR1772237_23558 ERR1772237_23571 ERR1772237_23578 ERR1772237_23580 ERR1772237_23732 ERR1772237_23748 ERR1772237_23751 ERR1772237_23805 ERR1772237_23807 ERR1772237_23817 ERR1772237_23844 ERR1772237_23869 ERR1772237_23881 ERR1772237_23887 ERR1772237_23902 ERR1772237_23981 ERR1772237_23983 ERR1772237_23994 ERR1772237_24072 ERR1772237_24126 ERR1772237_24137 ERR1772237_24150 ERR1772237_24164 ERR1772237_24190 ERR1772237_24195 ERR1772237_24280 ERR1772237_24289 ERR1772237_24292 ERR1772237_24296 ERR1772237_24337 ERR1772237_24428 ERR1772237_24430 ERR1772237_24446 ERR1772237_24453 ERR1772237_24458 ERR1772237_24538 ERR1772237_24540 ERR1772237_24625 ERR1772237_24631 ERR1772237_24664 ERR1772237_24695 ERR1772237_24702 ERR1772237_24715 ERR1772237_24716 ERR1772237_24722 ERR1772237_24749 ERR1772237_24771 ERR1772237_24812 ERR1772237_24835 ERR1772237_24837 ERR1772237_24905 ERR1772237_24924 ERR1772237_24963 ERR1772237_24981 ERR1772237_24993 ERR1772237_25042 ERR1772237_25058 ERR1772237_25111 ERR1772237_25144 ERR1772237_25167 ERR1772237_25180 ERR1772237_25185 ERR1772237_25264 ERR1772237_25268 ERR1772237_25309 ERR1772237_25339 ERR1772237_25463 ERR1772237_25524 ERR1772237_25540 ERR1772237_25543 ERR1772237_25554 ERR1772237_25576 ERR1772237_25581 ERR1772237_25618 ERR1772237_25655 ERR1772237_25688 ERR1772237_25693 ERR1772237_25735 ERR1772237_25751 ERR1772237_25777 ERR1772237_25785 ERR1772237_25791 ERR1772237_25818 ERR1772237_25846 ERR1772237_25872 ERR1772237_25894 ERR1772237_25905 ERR1772237_25915 ERR1772237_25939 ERR1772237_25963 ERR1772237_25983 ERR1772237_25998 ERR1772237_26004 ERR1772237_26035 ERR1772237_26051 ERR1772237_26088 ERR1772237_26111 ERR1772237_26114 ERR1772237_26177 ERR1772237_26178 ERR1772237_26192 ERR1772237_26227 ERR1772237_26249 ERR1772237_26272 ERR1772237_26287 ERR1772237_26426 ERR1772237_26462 ERR1772237_26464 ERR1772237_26504 ERR1772237_26536 ERR1772237_26540 ERR1772237_26647 ERR1772237_26667 ERR1772237_26740 ERR1772237_26752 ERR1772237_26757 ERR1772237_26901 ERR1772237_26905 ERR1772237_26914 ERR1772237_26927 ERR1772237_26935 ERR1772237_26943 ERR1772237_26944 ERR1772237_26962 ERR1772237_26968 ERR1772237_26990 ERR1772237_26991 ERR1772237_26997 ERR1772237_27009 ERR1772237_27058 ERR1772237_27080 ERR1772237_27083 ERR1772237_27121 ERR1772237_27130 ERR1772237_27237 ERR1772237_27245 ERR1772237_27256 ERR1772237_27268 ERR1772237_27278 ERR1772237_27303 ERR1772237_27329 ERR1772237_27366 ERR1772237_27380 ERR1772237_27383 ERR1772237_27452 ERR1772237_27493 ERR1772237_27520 ERR1772237_27528 ERR1772237_27530 ERR1772237_27533 ERR1772237_27559 ERR1772237_27599 ERR1772237_27605 ERR1772237_27617 ERR1772237_27708 ERR1772237_27740 ERR1772237_27786 ERR1772237_27791 ERR1772237_27815 ERR1772237_27852 ERR1772237_27862 ERR1772237_27887 ERR1772237_27899 ERR1772238_24 ERR1772238_35 ERR1772238_43 ERR1772238_66 ERR1772238_93 ERR1772238_137 ERR1772238_140 ERR1772238_165 ERR1772238_192 ERR1772238_221 ERR1772238_230 ERR1772238_335 ERR1772238_428 ERR1772238_450 ERR1772238_454 ERR1772238_579 ERR1772238_625 ERR1772238_636 ERR1772238_652 ERR1772238_659 ERR1772238_703 ERR1772238_724 ERR1772238_762 ERR1772238_849 ERR1772238_850 ERR1772238_868 ERR1772238_909 ERR1772238_942 ERR1772238_996 ERR1772238_1008 ERR1772238_1014 ERR1772238_1024 ERR1772238_1030 ERR1772238_1060 ERR1772238_1071 ERR1772238_1138 ERR1772238_1141 ERR1772238_1194 ERR1772238_1197 ERR1772238_1220 ERR1772238_1229 ERR1772238_1301 ERR1772238_1320 ERR1772238_1322 ERR1772238_1335 ERR1772238_1347 ERR1772238_1405 ERR1772238_1421 ERR1772238_1435 ERR1772238_1525 ERR1772238_1608 ERR1772238_1616 ERR1772238_1621 ERR1772238_1631 ERR1772238_1636 ERR1772238_1687 ERR1772238_1713 ERR1772238_1745 ERR1772238_1748 ERR1772238_1779 ERR1772238_1803 ERR1772238_1827 ERR1772238_1888 ERR1772238_1908 ERR1772238_1980 ERR1772238_1993 ERR1772238_2022 ERR1772238_2050 ERR1772238_2073 ERR1772238_2129 ERR1772238_2133 ERR1772238_2170 ERR1772238_2218 ERR1772238_2258 ERR1772238_2277 ERR1772238_2278 ERR1772238_2348 ERR1772238_2407 ERR1772238_2436 ERR1772238_2468 ERR1772238_2491 ERR1772238_2507 ERR1772238_2520 ERR1772238_2537 ERR1772238_2543 ERR1772238_2548 ERR1772238_2549 ERR1772238_2599 ERR1772238_2621 ERR1772238_2706 ERR1772238_2708 ERR1772238_2709 ERR1772238_2723 ERR1772238_2731 ERR1772238_2742 ERR1772238_2761 ERR1772238_2767 ERR1772238_2781 ERR1772238_2785 ERR1772238_2828 ERR1772238_2830 ERR1772238_2886 ERR1772238_2913 ERR1772238_2921 ERR1772238_2939 ERR1772238_3012 ERR1772238_3013 ERR1772238_3038 ERR1772238_3089 ERR1772238_3142 ERR1772238_3173 ERR1772238_3240 ERR1772238_3294 ERR1772238_3347 ERR1772238_3374 ERR1772238_3420 ERR1772238_3423 ERR1772238_3442 ERR1772238_3446 ERR1772238_3454 ERR1772238_3468 ERR1772238_3498 ERR1772238_3518 ERR1772238_3521 ERR1772238_3537 ERR1772238_3555 ERR1772238_3615 ERR1772238_3697 ERR1772238_3725 ERR1772238_3728 ERR1772238_3737 ERR1772238_3751 ERR1772238_3764 ERR1772238_3781 ERR1772238_3819 ERR1772238_3827 ERR1772238_3857 ERR1772238_3983 ERR1772238_4023 ERR1772238_4041 ERR1772238_4122 ERR1772238_4147 ERR1772238_4190 ERR1772238_4218 ERR1772238_4245 ERR1772238_4261 ERR1772238_4356 ERR1772238_4443 ERR1772238_4467 ERR1772238_4503 ERR1772238_4563 ERR1772238_4605 ERR1772238_4656 ERR1772238_4681 ERR1772238_4734 ERR1772238_4768 ERR1772238_4819 ERR1772238_4839 ERR1772238_4843 ERR1772238_4910 ERR1772238_4954 ERR1772238_4967 ERR1772238_4969 ERR1772238_4986 ERR1772238_5002 ERR1772238_5003 ERR1772238_5089 ERR1772238_5116 ERR1772238_5127 ERR1772238_5130 ERR1772238_5154 ERR1772238_5208 ERR1772238_5226 ERR1772238_5236 ERR1772238_5237 ERR1772238_5310 ERR1772238_5340 ERR1772238_5388 ERR1772238_5414 ERR1772238_5491 ERR1772238_5498 ERR1772238_5523 ERR1772238_5532 ERR1772238_5534 ERR1772238_5575 ERR1772238_5639 ERR1772238_5668 ERR1772238_5692 ERR1772238_5699 ERR1772238_5709 ERR1772238_5718 ERR1772238_5736 ERR1772238_5749 ERR1772238_5789 ERR1772238_5805 ERR1772238_5891 ERR1772238_5969 ERR1772238_5999 ERR1772238_6020 ERR1772238_6078 ERR1772238_6104 ERR1772238_6116 ERR1772238_6132 ERR1772238_6145 ERR1772238_6148 ERR1772238_6154 ERR1772238_6221 ERR1772238_6247 ERR1772238_6321 ERR1772238_6322 ERR1772238_6336 ERR1772238_6389 ERR1772238_6418 ERR1772238_6491 ERR1772238_6493 ERR1772238_6505 ERR1772238_6506 ERR1772238_6551 ERR1772238_6555 ERR1772238_6580 ERR1772238_6631 ERR1772238_6649 ERR1772238_6657 ERR1772238_6659 ERR1772238_6693 ERR1772238_6700 ERR1772238_6733 ERR1772238_6734 ERR1772238_6802 ERR1772238_6858 ERR1772238_6868 ERR1772238_6887 ERR1772238_6901 ERR1772238_6905 ERR1772238_6920 ERR1772238_6953 ERR1772238_6963 ERR1772238_7010 ERR1772238_7025 ERR1772238_7032 ERR1772238_7036 ERR1772238_7041 ERR1772238_7077 ERR1772238_7102 ERR1772238_7128 ERR1772238_7283 ERR1772238_7298 ERR1772238_7339 ERR1772238_7369 ERR1772238_7394 ERR1772238_7419 ERR1772238_7652 ERR1772238_7667 ERR1772238_7679 ERR1772238_7707 ERR1772238_7741 ERR1772238_7746 ERR1772238_7801 ERR1772238_7813 ERR1772238_7877 ERR1772238_7898 ERR1772238_7906 ERR1772238_7936 ERR1772238_8011 ERR1772238_8062 ERR1772238_8070 ERR1772238_8080 ERR1772238_8091 ERR1772238_8124 ERR1772238_8187 ERR1772238_8209 ERR1772238_8263 ERR1772238_8273 ERR1772238_8275 ERR1772238_8331 ERR1772238_8335 ERR1772238_8382 ERR1772238_8390 ERR1772238_8422 ERR1772238_8459 ERR1772238_8467 ERR1772238_8485 ERR1772238_8506 ERR1772238_8532 ERR1772238_8550 ERR1772238_8562 ERR1772238_8566 ERR1772238_8581 ERR1772238_8591 ERR1772238_8596 ERR1772238_8601 ERR1772238_8602 ERR1772238_8623 ERR1772238_8632 ERR1772238_8639 ERR1772238_8660 ERR1772238_8663 ERR1772238_8673 ERR1772238_8675 ERR1772238_8835 ERR1772238_8839 ERR1772238_8857 ERR1772238_8864 ERR1772238_8877 ERR1772238_8937 ERR1772238_8939 ERR1772238_8971 ERR1772238_9020 ERR1772238_9039 ERR1772238_9102 ERR1772238_9105 ERR1772238_9145 ERR1772238_9146 ERR1772238_9154 ERR1772238_9205 ERR1772238_9247 ERR1772238_9265 ERR1772238_9274 ERR1772238_9286 ERR1772238_9312 ERR1772238_9417 ERR1772238_9420 ERR1772238_9445 ERR1772238_9452 ERR1772238_9471 ERR1772238_9476 ERR1772238_9509 ERR1772238_9528 ERR1772238_9547 ERR1772238_9574 ERR1772238_9595 ERR1772238_9603 ERR1772238_9604 ERR1772238_9626 ERR1772238_9671 ERR1772238_9709 ERR1772238_9758 ERR1772238_9777 ERR1772238_9786 ERR1772238_9826 ERR1772238_9840 ERR1772238_9922 ERR1772238_9940 ERR1772238_9942 ERR1772238_9958 ERR1772238_9980 ERR1772238_9995 ERR1772238_10021 ERR1772238_10086 ERR1772238_10088 ERR1772238_10114 ERR1772238_10118 ERR1772238_10157 ERR1772238_10187 ERR1772238_10208 ERR1772238_10245 ERR1772238_10249 ERR1772238_10328 ERR1772238_10358 ERR1772238_10377 ERR1772238_10409 ERR1772238_10417 ERR1772238_10437 ERR1772238_10459 ERR1772238_10488 ERR1772238_10511 ERR1772238_10521 ERR1772238_10602 ERR1772238_10606 ERR1772238_10618 ERR1772238_10629 ERR1772238_10719 ERR1772238_10731 ERR1772238_10854 ERR1772238_10857 ERR1772238_10872 ERR1772238_10928 ERR1772238_10959 ERR1772238_10967 ERR1772238_10972 ERR1772238_10988 ERR1772238_11007 ERR1772238_11037 ERR1772238_11061 ERR1772238_11119 ERR1772238_11131 ERR1772238_11152 ERR1772238_11170 ERR1772238_11193 ERR1772238_11235 ERR1772238_11246 ERR1772238_11261 ERR1772238_11286 ERR1772238_11316 ERR1772238_11368 ERR1772238_11438 ERR1772238_11441 ERR1772238_11467 ERR1772238_11480 ERR1772238_11520 ERR1772238_11556 ERR1772238_11582 ERR1772238_11586 ERR1772238_11605 ERR1772238_11626 ERR1772238_11627 ERR1772238_11632 ERR1772238_11636 ERR1772238_11645 ERR1772238_11665 ERR1772238_11672 ERR1772238_11679 ERR1772238_11697 ERR1772238_11728 ERR1772238_11841 ERR1772238_11923 ERR1772238_11927 ERR1772238_12017 ERR1772238_12025 ERR1772238_12043 ERR1772238_12045 ERR1772238_12053 ERR1772238_12066 ERR1772238_12147 ERR1772238_12150 ERR1772238_12174 ERR1772238_12195 ERR1772238_12220 ERR1772238_12254 ERR1772238_12263 ERR1772238_12343 ERR1772238_12347 ERR1772238_12356 ERR1772238_12458 ERR1772238_12551 ERR1772238_12602 ERR1772238_12607 ERR1772238_12664 ERR1772238_12696 ERR1772238_12726 ERR1772238_12736 ERR1772238_12786 ERR1772238_12840 ERR1772238_12846 ERR1772238_12855 ERR1772238_12865 ERR1772238_12877 ERR1772238_12883 ERR1772238_12900 ERR1772238_12902 ERR1772238_12908 ERR1772238_12951 ERR1772238_12982 ERR1772238_12987 ERR1772238_13002 ERR1772238_13036 ERR1772238_13072 ERR1772238_13098 ERR1772238_13135 ERR1772238_13139 ERR1772238_13181 ERR1772238_13207 ERR1772238_13259 ERR1772238_13352 ERR1772238_13380 ERR1772238_13395 ERR1772238_13397 ERR1772238_13409 ERR1772238_13422 ERR1772238_13424 ERR1772238_13426 ERR1772238_13429 ERR1772238_13451 ERR1772238_13528 ERR1772238_13534 ERR1772238_13537 ERR1772238_13622 ERR1772238_13659 ERR1772238_13666 ERR1772238_13695 ERR1772238_13707 ERR1772238_13721 ERR1772238_13739 ERR1772238_13781 ERR1772238_13800 ERR1772238_13806 ERR1772238_13903 ERR1772238_13909 ERR1772238_13940 ERR1772238_13958 ERR1772238_13960 ERR1772238_13995 ERR1772238_13996 ERR1772238_14006 ERR1772238_14058 ERR1772238_14074 ERR1772238_14075 ERR1772238_14113 ERR1772238_14118 ERR1772238_14130 ERR1772238_14158 ERR1772238_14224 ERR1772238_14241 ERR1772238_14251 ERR1772238_14255 ERR1772238_14274 ERR1772238_14286 ERR1772238_14287 ERR1772238_14298 ERR1772238_14301 ERR1772238_14312 ERR1772238_14319 ERR1772238_14321 ERR1772238_14335 ERR1772238_14371 ERR1772238_14404 ERR1772238_14405 ERR1772238_14471 ERR1772238_14477 ERR1772238_14493 ERR1772238_14495 ERR1772238_14513 ERR1772238_14551 ERR1772238_14585 ERR1772238_14592 ERR1772238_14603 ERR1772238_14622 ERR1772238_14654 ERR1772238_14686 ERR1772238_14809 ERR1772238_14819 ERR1772238_14847 ERR1772238_14889 ERR1772238_14917 ERR1772238_15034 ERR1772238_15044 ERR1772238_15054 ERR1772238_15068 ERR1772238_15142 ERR1772238_15229 ERR1772238_15266 ERR1772238_15278 ERR1772238_15283 ERR1772238_15307 ERR1772238_15313 ERR1772238_15341 ERR1772238_15359 ERR1772238_15384 ERR1772238_15386 ERR1772238_15387 ERR1772238_15401 ERR1772238_15413 ERR1772238_15419 ERR1772238_15455 ERR1772238_15490 ERR1772238_15503 ERR1772238_15519 ERR1772238_15557 ERR1772238_15574 ERR1772238_15606 ERR1772238_15609 ERR1772238_15629 ERR1772238_15662 ERR1772238_15685 ERR1772238_15711 ERR1772238_15774 ERR1772238_15805 ERR1772238_15847 ERR1772238_15849 ERR1772238_15901 ERR1772238_15905 ERR1772238_15937 ERR1772238_15958 ERR1772238_15973 ERR1772238_16029 ERR1772238_16046 ERR1772238_16055 ERR1772238_16083 ERR1772238_16101 ERR1772238_16130 ERR1772238_16175 ERR1772238_16188 ERR1772238_16198 ERR1772238_16231 ERR1772238_16241 ERR1772238_16283 ERR1772238_16320 ERR1772238_16322 ERR1772238_16326 ERR1772238_16381 ERR1772238_16418 ERR1772238_16441 ERR1772238_16472 ERR1772238_16522 ERR1772238_16549 ERR1772238_16557 ERR1772238_16564 ERR1772238_16568 ERR1772238_16577 ERR1772238_16584 ERR1772238_16591 ERR1772238_16666 ERR1772238_16702 ERR1772238_16750 ERR1772238_16766 ERR1772238_16779 ERR1772238_16806 ERR1772238_16823 ERR1772238_16918 ERR1772238_16953 ERR1772238_16984 ERR1772238_17036 ERR1772238_17056 ERR1772238_17193 ERR1772238_17216 ERR1772238_17255 ERR1772238_17296 ERR1772238_17302 ERR1772238_17310 ERR1772238_17341 ERR1772238_17419 ERR1772238_17466 ERR1772238_17488 ERR1772238_17490 ERR1772238_17519 ERR1772238_17522 ERR1772238_17526 ERR1772238_17538 ERR1772238_17569 ERR1772238_17628 ERR1772238_17661 ERR1772238_17675 ERR1772238_17679 ERR1772238_17686 ERR1772238_17717 ERR1772238_17818 ERR1772238_17832 ERR1772238_17833 ERR1772238_17850 ERR1772238_17863 ERR1772238_17864 ERR1772238_17867 ERR1772238_17890 ERR1772238_17915 ERR1772238_17919 ERR1772238_17950 ERR1772238_17960 ERR1772238_17999 ERR1772238_18068 ERR1772238_18078 ERR1772238_18097 ERR1772238_18098 ERR1772238_18237 ERR1772238_18327 ERR1772238_18334 ERR1772238_18365 ERR1772238_18392 ERR1772238_18425 ERR1772238_18580 ERR1772238_18599 ERR1772238_18614 ERR1772238_18680 ERR1772238_18700 ERR1772238_18706 ERR1772238_18745 ERR1772238_18750 ERR1772238_18856 ERR1772238_18942 ERR1772238_18952 ERR1772238_18958 ERR1772238_18967 ERR1772238_18973 ERR1772238_18976 ERR1772238_18994 ERR1772238_19010 ERR1772238_19020 ERR1772238_19043 ERR1772238_19064 ERR1772238_19127 ERR1772238_19179 ERR1772238_19180 ERR1772238_19213 ERR1772238_19218 ERR1772238_19244 ERR1772238_19304 ERR1772238_19347 ERR1772238_19431 ERR1772238_19434 ERR1772238_19436 ERR1772238_19452 ERR1772238_19460 ERR1772238_19496 ERR1772238_19497 ERR1772238_19499 ERR1772238_19515 ERR1772238_19548 ERR1772238_19583 ERR1772238_19608 ERR1772238_19612 ERR1772238_19625 ERR1772238_19674 ERR1772238_19802 ERR1772238_19804 ERR1772238_19810 ERR1772238_19860 ERR1772238_19862 ERR1772238_19897 ERR1772238_19942 ERR1772238_19998 ERR1772238_20157 ERR1772238_20204 ERR1772238_20382 ERR1772238_20461 ERR1772238_20470 ERR1772238_20475 ERR1772238_20525 ERR1772238_20553 ERR1772238_20588 ERR1772238_20609 ERR1772238_20624 ERR1772238_20642 ERR1772238_20651 ERR1772238_20681 ERR1772238_20748 ERR1772238_20753 ERR1772238_20825 ERR1772238_20829 ERR1772238_20865 ERR1772238_20866 ERR1772238_20896 ERR1772238_20940 ERR1772238_20951 ERR1772238_20964 ERR1772238_20973 ERR1772238_20979 ERR1772238_21050 ERR1772238_21076 ERR1772238_21095 ERR1772238_21173 ERR1772238_21179 ERR1772238_21189 ERR1772238_21226 ERR1772238_21234 ERR1772238_21292 ERR1772238_21312 ERR1772238_21368 ERR1772238_21384 ERR1772238_21389 ERR1772238_21427 ERR1772238_21461 ERR1772238_21512 ERR1772238_21659 ERR1772238_21703 ERR1772238_21729 ERR1772238_21742 ERR1772238_21762 ERR1772238_21792 ERR1772238_21819 ERR1772238_21896 ERR1772238_21900 ERR1772238_21938 ERR1772238_21942 ERR1772238_21955 ERR1772238_22009 ERR1772238_22107 ERR1772238_22115 ERR1772238_22121 ERR1772238_22139 ERR1772238_22153 ERR1772238_22186 ERR1772238_22243 ERR1772238_22249 ERR1772238_22290 ERR1772238_22296 ERR1772238_22299 ERR1772238_22323 ERR1772238_22371 ERR1772238_22471 ERR1772238_22555 ERR1772238_22639 ERR1772238_22654 ERR1772238_22671 ERR1772238_22678 ERR1772238_22698 ERR1772238_22728 ERR1772238_22730 ERR1772238_22751 ERR1772238_22773 ERR1772238_22833 ERR1772238_22873 ERR1772238_22893 ERR1772238_22930 ERR1772238_22960 ERR1772238_23007 ERR1772238_23013 ERR1772238_23100 ERR1772238_23137 ERR1772238_23139 ERR1772238_23191 ERR1772238_23261 ERR1772238_23262 ERR1772238_23347 ERR1772238_23348 ERR1772238_23378 ERR1772238_23410 ERR1772238_23527 ERR1772238_23588 ERR1772238_23599 ERR1772238_23616 ERR1772238_23619 ERR1772238_23626 ERR1772238_23687 ERR1772238_23691 ERR1772238_23737 ERR1772238_23764 ERR1772238_23863 ERR1772238_23871 ERR1772238_23927 ERR1772238_23930 ERR1772238_23979 ERR1772238_23989 ERR1772238_24009 ERR1772238_24051 ERR1772238_24104 ERR1772238_24107 ERR1772238_24177 ERR1772238_24219 ERR1772238_24238 ERR1772238_24259 ERR1772238_24293 ERR1772238_24303 ERR1772238_24333 ERR1772238_24367 ERR1772238_24397 ERR1772238_24410 ERR1772238_24451 ERR1772238_24556 ERR1772238_24572 ERR1772238_24574 ERR1772238_24615 ERR1772238_24634 ERR1772238_24637 ERR1772238_24662 ERR1772238_24732 ERR1772238_24758 ERR1772238_24819 ERR1772238_24843 ERR1772238_24861 ERR1772238_24879 ERR1772238_24884 ERR1772238_24910 ERR1772238_24911 ERR1772238_24918 ERR1772238_24924 ERR1772238_24949 ERR1772238_24978 ERR1772238_25003 ERR1772238_25045 ERR1772238_25080 ERR1772238_25083 ERR1772238_25085 ERR1772238_25117 ERR1772238_25121 ERR1772238_25151 ERR1772238_25161 ERR1772238_25209 ERR1772238_25243 ERR1772238_25254 ERR1772238_25261 ERR1772238_25350 ERR1772238_25355 ERR1772238_25357 ERR1772238_25380 ERR1772238_25393 ERR1772238_25426 ERR1772238_25431 ERR1772238_25473 ERR1772238_25475 ERR1772238_25482 ERR1772238_25502 ERR1772238_25593 ERR1772238_25632 ERR1772238_25640 ERR1772238_25658 ERR1772238_25664 ERR1772238_25687 ERR1772238_25750 ERR1772238_25874 ERR1772238_25899 ERR1772238_25904 ERR1772238_25946 ERR1772238_26020 ERR1772238_26038 ERR1772238_26058 ERR1772238_26083 ERR1772238_26094 ERR1772238_26103 ERR1772238_26124 ERR1772238_26150 ERR1772238_26217 ERR1772238_26229 ERR1772238_26272 ERR1772238_26327 ERR1772238_26337 ERR1772238_26403 ERR1772238_26418 ERR1772238_26458 ERR1772238_26484 ERR1772238_26538 ERR1772238_26621 ERR1772238_26649 ERR1772238_26658 ERR1772238_26660 ERR1772238_26689 ERR1772238_26702 ERR1772238_26719 ERR1772238_26745 ERR1772238_26759 ERR1772238_26805 ERR1772238_26820 ERR1772238_26882 ERR1772238_26968 ERR1772238_26985 ERR1772238_26987 ERR1772238_26994 ERR1772238_27017 ERR1772238_27086 ERR1772238_27102 ERR1772238_27128 ERR1772238_27156 ERR1772238_27228 ERR1772238_27241 ERR1772238_27262 ERR1772238_27292 ERR1772238_27322 ERR1772238_27376 ERR1772238_27385 ERR1772238_27396 ERR1772238_27406 ERR1772238_27414 ERR1772238_27425 ERR1772238_27457 ERR1772238_27516 ERR1772238_27591 ERR1772238_27618 ERR1772238_27619 ERR1772238_27620 ERR1772238_27655 ERR1772238_27684 ERR1772238_27705 ERR1772238_27716 ERR1772238_27728 ERR1772238_27783 ERR1772238_27792 ERR1772238_27798 ERR1772238_27873 ERR1772239_87 ERR1772239_214 ERR1772239_244 ERR1772239_278 ERR1772239_315 ERR1772239_412 ERR1772239_423 ERR1772239_426 ERR1772239_441 ERR1772239_582 ERR1772239_646 ERR1772239_676 ERR1772239_710 ERR1772239_760 ERR1772239_885 ERR1772239_1069 ERR1772239_1077 ERR1772239_1311 ERR1772239_1429 ERR1772239_1544 ERR1772239_1972 ERR1772239_1995 ERR1772239_2022 ERR1772239_2080 ERR1772239_2237 ERR1772239_2238 ERR1772239_2261 ERR1772239_2563 ERR1772239_2830 ERR1772239_2946 ERR1772239_3223 ERR1772239_3313 ERR1772239_3475 ERR1772239_3500 ERR1772239_3553 ERR1772239_3600 ERR1772239_3713 ERR1772239_3823 ERR1772239_4020 ERR1772239_4151 ERR1772239_4206 ERR1772239_4254 ERR1772239_4311 ERR1772239_4415 ERR1772239_4553 ERR1772239_4559 ERR1772239_4568 ERR1772239_4588 ERR1772239_4637 ERR1772239_4999 ERR1772239_5015 ERR1772239_5064 ERR1772239_5123 ERR1772239_5234 ERR1772239_5320 ERR1772239_5390 ERR1772239_5391 ERR1772239_5395 ERR1772239_5730 ERR1772239_5737 ERR1772239_6107 ERR1772239_6244 ERR1772239_6282 ERR1772239_6337 ERR1772239_6366 ERR1772239_6571 ERR1772239_6585 ERR1772239_6676 ERR1772239_6686 ERR1772239_6717 ERR1772239_6860 ERR1772239_6993 ERR1772239_7054 ERR1772239_7084 ERR1772239_7087 ERR1772239_7092 ERR1772239_7130 ERR1772239_7175 ERR1772239_7209 ERR1772239_7272 ERR1772239_7349 ERR1772239_7434 ERR1772239_7520 ERR1772239_7557 ERR1772239_7701 ERR1772239_7741 ERR1772239_7751 ERR1772239_7763 ERR1772239_7776 ERR1772239_7950 ERR1772239_8084 ERR1772239_8405 ERR1772239_8411 ERR1772239_8412 ERR1772239_8521 ERR1772239_8551 ERR1772239_8578 ERR1772239_8606 ERR1772239_8693 ERR1772239_8855 ERR1772239_8957 ERR1772239_9143 ERR1772239_9191 ERR1772239_9391 ERR1772239_9481 ERR1772239_9714 ERR1772239_9729 ERR1772239_9734 ERR1772239_9749 ERR1772239_9758 ERR1772239_9761 ERR1772239_9803 ERR1772239_9922 ERR1772239_9932 ERR1772239_10165 ERR1772239_10295 ERR1772239_10413 ERR1772239_10417 ERR1772239_10425 ERR1772239_10431 ERR1772239_10512 ERR1772239_10525 ERR1772239_10608 ERR1772239_10732 ERR1772239_10824 ERR1772239_11001 ERR1772239_11103 ERR1772239_11190 ERR1772239_11430 ERR1772239_11682 ERR1772239_11846 ERR1772239_11868 ERR1772239_11919 ERR1772239_12215 ERR1772239_12601 ERR1772239_12667 ERR1772239_12672 ERR1772239_12860 ERR1772239_12974 ERR1772239_13006 ERR1772239_13078 ERR1772239_13104 ERR1772239_13174 ERR1772239_13286 ERR1772239_13298 ERR1772239_13405 ERR1772239_13424 ERR1772239_13450 ERR1772239_13471 ERR1772239_13601 ERR1772239_13613 ERR1772239_13729 ERR1772239_13843 ERR1772239_13989 ERR1772239_14024 ERR1772239_14180 ERR1772239_14445 ERR1772239_14722 ERR1772239_15041 ERR1772239_15137 ERR1772239_15171 ERR1772239_15246 ERR1772239_15276 ERR1772239_15580 ERR1772239_15602 ERR1772239_15629 ERR1772239_15633 ERR1772239_15685 ERR1772239_15695 ERR1772239_15772 ERR1772239_15931 ERR1772239_16020 ERR1772239_16216 ERR1772239_16266 ERR1772239_16276 ERR1772239_16791 ERR1772239_16892 ERR1772239_16936 ERR1772239_16965 ERR1772239_16970 ERR1772239_17018 ERR1772239_17201 ERR1772239_17206 ERR1772239_17299 ERR1772239_17311 ERR1772239_17385 ERR1772239_17398 ERR1772239_17410 ERR1772239_17524 ERR1772239_17566 ERR1772239_17645 ERR1772239_17710 ERR1772239_17813 ERR1772239_17912 ERR1772239_17990 ERR1772239_18028 ERR1772239_18109 ERR1772239_18297 ERR1772239_18604 ERR1772239_18612 ERR1772239_18690 ERR1772239_18793 ERR1772239_18808 ERR1772239_18941 ERR1772239_18957 ERR1772239_18987 ERR1772239_19013 ERR1772239_19095 ERR1772239_19120 ERR1772239_19174 ERR1772239_19242 ERR1772239_19265 ERR1772239_19274 ERR1772239_19446 ERR1772239_19650 ERR1772239_19718 ERR1772239_19768 ERR1772239_19865 ERR1772239_19908 ERR1772239_19953 ERR1772239_20057 ERR1772239_20137 ERR1772239_20192 ERR1772239_20268 ERR1772239_20355 ERR1772239_20367 ERR1772239_20376 ERR1772239_20439 ERR1772239_20556 ERR1772239_20594 ERR1772239_20689 ERR1772239_20779 ERR1772239_20828 ERR1772239_20837 ERR1772239_20962 ERR1772239_21083 ERR1772239_21120 ERR1772239_21317 ERR1772239_21526 ERR1772239_21717 ERR1772239_22094 ERR1772239_22150 ERR1772239_22167 ERR1772239_22243 ERR1772239_22298 ERR1772239_22367 ERR1772239_22381 ERR1772239_22414 ERR1772239_22493 ERR1772239_22510 ERR1772239_22540 ERR1772239_22542 ERR1772239_22736 ERR1772239_22876 ERR1772239_23235 ERR1772239_23306 ERR1772239_23324 ERR1772239_23995 ERR1772239_24047 ERR1772239_24511 ERR1772239_24523 ERR1772239_24628 ERR1772239_24641 ERR1772239_24725 ERR1772239_24873 ERR1772239_25219 ERR1772239_25241 ERR1772239_25244 ERR1772239_25312 ERR1772239_25349 ERR1772239_25365 ERR1772239_25374 ERR1772239_25516 ERR1772239_25563 ERR1772239_25577 ERR1772239_25652 ERR1772239_25748 ERR1772239_25782 ERR1772239_25895 ERR1772239_25961 ERR1772239_26006 ERR1772239_26035 ERR1772239_26043 ERR1772239_26081 ERR1772239_26376 ERR1772239_26424 ERR1772239_26672 ERR1772239_26777 ERR1772239_26813 ERR1772239_26834 ERR1772239_26901 ERR1772239_26973 ERR1772239_27083 ERR1772239_27131 ERR1772239_27165 ERR1772239_27235 ERR1772239_27332 ERR1772239_27343 ERR1772239_27511 ERR1772239_27711 ERR1772239_27719 ERR1772239_27771 ERR1772240_3 ERR1772240_4 ERR1772240_11 ERR1772240_34 ERR1772240_39 ERR1772240_56 ERR1772240_57 ERR1772240_60 ERR1772240_99 ERR1772240_100 ERR1772240_108 ERR1772240_139 ERR1772240_154 ERR1772240_171 ERR1772240_182 ERR1772240_190 ERR1772240_201 ERR1772240_206 ERR1772240_222 ERR1772240_223 ERR1772240_234 ERR1772240_243 ERR1772240_319 ERR1772240_336 ERR1772240_363 ERR1772240_405 ERR1772240_454 ERR1772240_469 ERR1772240_476 ERR1772240_515 ERR1772240_537 ERR1772240_538 ERR1772240_565 ERR1772240_568 ERR1772240_619 ERR1772240_658 ERR1772240_663 ERR1772240_669 ERR1772240_683 ERR1772240_733 ERR1772240_742 ERR1772240_780 ERR1772240_782 ERR1772240_804 ERR1772240_807 ERR1772240_816 ERR1772240_817 ERR1772240_825 ERR1772240_879 ERR1772240_920 ERR1772240_921 ERR1772240_947 ERR1772240_1003 ERR1772240_1008 ERR1772240_1021 ERR1772240_1079 ERR1772240_1081 ERR1772240_1088 ERR1772240_1110 ERR1772240_1144 ERR1772240_1157 ERR1772240_1195 ERR1772240_1245 ERR1772240_1253 ERR1772240_1260 ERR1772240_1287 ERR1772240_1327 ERR1772240_1386 ERR1772240_1389 ERR1772240_1399 ERR1772240_1402 ERR1772240_1431 ERR1772240_1434 ERR1772240_1435 ERR1772240_1444 ERR1772240_1489 ERR1772240_1504 ERR1772240_1511 ERR1772240_1520 ERR1772240_1530 ERR1772240_1540 ERR1772240_1548 ERR1772240_1559 ERR1772240_1672 ERR1772240_1677 ERR1772240_1685 ERR1772240_1716 ERR1772240_1740 ERR1772240_1744 ERR1772240_1766 ERR1772240_1801 ERR1772240_1829 ERR1772240_1845 ERR1772240_1855 ERR1772240_1880 ERR1772240_1898 ERR1772240_1931 ERR1772240_1956 ERR1772240_1977 ERR1772240_1978 ERR1772240_2007 ERR1772240_2032 ERR1772240_2061 ERR1772240_2111 ERR1772240_2129 ERR1772240_2142 ERR1772240_2173 ERR1772240_2193 ERR1772240_2194 ERR1772240_2226 ERR1772240_2263 ERR1772240_2271 ERR1772240_2295 ERR1772240_2311 ERR1772240_2405 ERR1772240_2406 ERR1772240_2412 ERR1772240_2420 ERR1772240_2494 ERR1772240_2495 ERR1772240_2507 ERR1772240_2512 ERR1772240_2517 ERR1772240_2519 ERR1772240_2523 ERR1772240_2585 ERR1772240_2597 ERR1772240_2664 ERR1772240_2678 ERR1772240_2694 ERR1772240_2709 ERR1772240_2723 ERR1772240_2740 ERR1772240_2741 ERR1772240_2755 ERR1772240_2760 ERR1772240_2769 ERR1772240_2804 ERR1772240_2810 ERR1772240_2835 ERR1772240_2839 ERR1772240_2882 ERR1772240_2921 ERR1772240_2994 ERR1772240_3007 ERR1772240_3034 ERR1772240_3045 ERR1772240_3105 ERR1772240_3121 ERR1772240_3154 ERR1772240_3156 ERR1772240_3173 ERR1772240_3197 ERR1772240_3201 ERR1772240_3215 ERR1772240_3221 ERR1772240_3229 ERR1772240_3247 ERR1772240_3264 ERR1772240_3267 ERR1772240_3301 ERR1772240_3310 ERR1772240_3316 ERR1772240_3322 ERR1772240_3342 ERR1772240_3355 ERR1772240_3367 ERR1772240_3397 ERR1772240_3400 ERR1772240_3472 ERR1772240_3486 ERR1772240_3487 ERR1772240_3535 ERR1772240_3556 ERR1772240_3616 ERR1772240_3640 ERR1772240_3650 ERR1772240_3674 ERR1772240_3739 ERR1772240_3770 ERR1772240_3814 ERR1772240_3845 ERR1772240_3867 ERR1772240_3880 ERR1772240_3930 ERR1772240_3955 ERR1772240_4000 ERR1772240_4028 ERR1772240_4052 ERR1772240_4099 ERR1772240_4108 ERR1772240_4113 ERR1772240_4120 ERR1772240_4168 ERR1772240_4183 ERR1772240_4238 ERR1772240_4345 ERR1772240_4355 ERR1772240_4513 ERR1772240_4540 ERR1772240_4630 ERR1772240_4659 ERR1772240_4669 ERR1772240_4693 ERR1772240_4721 ERR1772240_4722 ERR1772240_4747 ERR1772240_4767 ERR1772240_4768 ERR1772240_4769 ERR1772240_4789 ERR1772240_4792 ERR1772240_4798 ERR1772240_4805 ERR1772240_4915 ERR1772240_4923 ERR1772240_4936 ERR1772240_4937 ERR1772240_4956 ERR1772240_4957 ERR1772240_4975 ERR1772240_4984 ERR1772240_5063 ERR1772240_5080 ERR1772240_5084 ERR1772240_5120 ERR1772240_5143 ERR1772240_5187 ERR1772240_5194 ERR1772240_5195 ERR1772240_5204 ERR1772240_5223 ERR1772240_5303 ERR1772240_5349 ERR1772240_5375 ERR1772240_5378 ERR1772240_5425 ERR1772240_5444 ERR1772240_5501 ERR1772240_5527 ERR1772240_5537 ERR1772240_5561 ERR1772240_5592 ERR1772240_5610 ERR1772240_5632 ERR1772240_5679 ERR1772240_5680 ERR1772240_5707 ERR1772240_5712 ERR1772240_5722 ERR1772240_5725 ERR1772240_5765 ERR1772240_5801 ERR1772240_5807 ERR1772240_5812 ERR1772240_5819 ERR1772240_5846 ERR1772240_5866 ERR1772240_5872 ERR1772240_5877 ERR1772240_5887 ERR1772240_5893 ERR1772240_5956 ERR1772240_5962 ERR1772240_5967 ERR1772240_6009 ERR1772240_6013 ERR1772240_6017 ERR1772240_6020 ERR1772240_6028 ERR1772240_6063 ERR1772240_6067 ERR1772240_6069 ERR1772240_6070 ERR1772240_6078 ERR1772240_6110 ERR1772240_6114 ERR1772240_6129 ERR1772240_6130 ERR1772240_6131 ERR1772240_6141 ERR1772240_6145 ERR1772240_6146 ERR1772240_6149 ERR1772240_6172 ERR1772240_6179 ERR1772240_6221 ERR1772240_6320 ERR1772240_6326 ERR1772240_6344 ERR1772240_6397 ERR1772240_6399 ERR1772240_6415 ERR1772240_6428 ERR1772240_6442 ERR1772240_6483 ERR1772240_6490 ERR1772240_6550 ERR1772240_6556 ERR1772240_6571 ERR1772240_6641 ERR1772240_6693 ERR1772240_6700 ERR1772240_6710 ERR1772240_6717 ERR1772240_6735 ERR1772240_6761 ERR1772240_6773 ERR1772240_6811 ERR1772240_6825 ERR1772240_6859 ERR1772240_6914 ERR1772240_6958 ERR1772240_6983 ERR1772240_7038 ERR1772240_7075 ERR1772240_7080 ERR1772240_7087 ERR1772240_7111 ERR1772240_7144 ERR1772240_7159 ERR1772240_7170 ERR1772240_7176 ERR1772240_7230 ERR1772240_7264 ERR1772240_7291 ERR1772240_7386 ERR1772240_7394 ERR1772240_7447 ERR1772240_7458 ERR1772240_7479 ERR1772240_7482 ERR1772240_7492 ERR1772240_7494 ERR1772240_7529 ERR1772240_7538 ERR1772240_7559 ERR1772240_7565 ERR1772240_7568 ERR1772240_7587 ERR1772240_7603 ERR1772240_7608 ERR1772240_7787 ERR1772240_7811 ERR1772240_7815 ERR1772240_7817 ERR1772240_7826 ERR1772240_7860 ERR1772240_7889 ERR1772240_7924 ERR1772240_7928 ERR1772240_7940 ERR1772240_7960 ERR1772240_7973 ERR1772240_8004 ERR1772240_8091 ERR1772240_8095 ERR1772240_8103 ERR1772240_8104 ERR1772240_8163 ERR1772240_8167 ERR1772240_8192 ERR1772240_8195 ERR1772240_8250 ERR1772240_8261 ERR1772240_8283 ERR1772240_8301 ERR1772240_8316 ERR1772240_8317 ERR1772240_8318 ERR1772240_8321 ERR1772240_8331 ERR1772240_8334 ERR1772240_8363 ERR1772240_8387 ERR1772240_8401 ERR1772240_8421 ERR1772240_8441 ERR1772240_8458 ERR1772240_8480 ERR1772240_8482 ERR1772240_8505 ERR1772240_8514 ERR1772240_8515 ERR1772240_8625 ERR1772240_8636 ERR1772240_8679 ERR1772240_8690 ERR1772240_8750 ERR1772240_8785 ERR1772240_8791 ERR1772240_8823 ERR1772240_8825 ERR1772240_8828 ERR1772240_8877 ERR1772240_8879 ERR1772240_8918 ERR1772240_8955 ERR1772240_8971 ERR1772240_8993 ERR1772240_9029 ERR1772240_9037 ERR1772240_9044 ERR1772240_9057 ERR1772240_9092 ERR1772240_9127 ERR1772240_9129 ERR1772240_9137 ERR1772240_9155 ERR1772240_9164 ERR1772240_9192 ERR1772240_9197 ERR1772240_9219 ERR1772240_9223 ERR1772240_9232 ERR1772240_9266 ERR1772240_9303 ERR1772240_9306 ERR1772240_9313 ERR1772240_9314 ERR1772240_9470 ERR1772240_9514 ERR1772240_9535 ERR1772240_9576 ERR1772240_9705 ERR1772240_9714 ERR1772240_9724 ERR1772240_9762 ERR1772240_9779 ERR1772240_9791 ERR1772240_9799 ERR1772240_9815 ERR1772240_9834 ERR1772240_9854 ERR1772240_9887 ERR1772240_9893 ERR1772240_9919 ERR1772240_9922 ERR1772240_9949 ERR1772240_9984 ERR1772240_10031 ERR1772240_10072 ERR1772240_10122 ERR1772240_10142 ERR1772240_10185 ERR1772240_10189 ERR1772240_10238 ERR1772240_10247 ERR1772240_10255 ERR1772240_10261 ERR1772240_10284 ERR1772240_10286 ERR1772240_10295 ERR1772240_10297 ERR1772240_10307 ERR1772240_10328 ERR1772240_10344 ERR1772240_10369 ERR1772240_10379 ERR1772240_10382 ERR1772240_10387 ERR1772240_10393 ERR1772240_10400 ERR1772240_10457 ERR1772240_10464 ERR1772240_10475 ERR1772240_10543 ERR1772240_10547 ERR1772240_10575 ERR1772240_10583 ERR1772240_10647 ERR1772240_10653 ERR1772240_10708 ERR1772240_10711 ERR1772240_10753 ERR1772240_10762 ERR1772240_10776 ERR1772240_10808 ERR1772240_10821 ERR1772240_10844 ERR1772240_10946 ERR1772240_10964 ERR1772240_10968 ERR1772240_11014 ERR1772240_11017 ERR1772240_11032 ERR1772240_11040 ERR1772240_11089 ERR1772240_11105 ERR1772240_11141 ERR1772240_11167 ERR1772240_11185 ERR1772240_11258 ERR1772240_11269 ERR1772240_11273 ERR1772240_11295 ERR1772240_11301 ERR1772240_11321 ERR1772240_11354 ERR1772240_11355 ERR1772240_11365 ERR1772240_11412 ERR1772240_11413 ERR1772240_11418 ERR1772240_11465 ERR1772240_11473 ERR1772240_11485 ERR1772240_11514 ERR1772240_11519 ERR1772240_11522 ERR1772240_11542 ERR1772240_11545 ERR1772240_11548 ERR1772240_11576 ERR1772240_11587 ERR1772240_11590 ERR1772240_11606 ERR1772240_11643 ERR1772240_11681 ERR1772240_11702 ERR1772240_11707 ERR1772240_11751 ERR1772240_11757 ERR1772240_11778 ERR1772240_11830 ERR1772240_11842 ERR1772240_11843 ERR1772240_11848 ERR1772240_11864 ERR1772240_11878 ERR1772240_11889 ERR1772240_11891 ERR1772240_11913 ERR1772240_11936 ERR1772240_11968 ERR1772240_12011 ERR1772240_12038 ERR1772240_12040 ERR1772240_12042 ERR1772240_12083 ERR1772240_12085 ERR1772240_12127 ERR1772240_12149 ERR1772240_12169 ERR1772240_12174 ERR1772240_12206 ERR1772240_12236 ERR1772240_12255 ERR1772240_12259 ERR1772240_12307 ERR1772240_12327 ERR1772240_12409 ERR1772240_12411 ERR1772240_12427 ERR1772240_12436 ERR1772240_12468 ERR1772240_12576 ERR1772240_12585 ERR1772240_12595 ERR1772240_12616 ERR1772240_12654 ERR1772240_12680 ERR1772240_12692 ERR1772240_12770 ERR1772240_12796 ERR1772240_12811 ERR1772240_12814 ERR1772240_12839 ERR1772240_12865 ERR1772240_12868 ERR1772240_12913 ERR1772240_12941 ERR1772240_12945 ERR1772240_12953 ERR1772240_12988 ERR1772240_12999 ERR1772240_13008 ERR1772240_13023 ERR1772240_13025 ERR1772240_13055 ERR1772240_13068 ERR1772240_13071 ERR1772240_13083 ERR1772240_13086 ERR1772240_13095 ERR1772240_13101 ERR1772240_13129 ERR1772240_13135 ERR1772240_13138 ERR1772240_13143 ERR1772240_13148 ERR1772240_13160 ERR1772240_13181 ERR1772240_13217 ERR1772240_13248 ERR1772240_13294 ERR1772240_13312 ERR1772240_13320 ERR1772240_13341 ERR1772240_13347 ERR1772240_13354 ERR1772240_13386 ERR1772240_13390 ERR1772240_13400 ERR1772240_13448 ERR1772240_13459 ERR1772240_13469 ERR1772240_13495 ERR1772240_13498 ERR1772240_13522 ERR1772240_13531 ERR1772240_13538 ERR1772240_13544 ERR1772240_13550 ERR1772240_13582 ERR1772240_13651 ERR1772240_13754 ERR1772240_13812 ERR1772240_13831 ERR1772240_13850 ERR1772240_13867 ERR1772240_13881 ERR1772240_13893 ERR1772240_13899 ERR1772240_13917 ERR1772240_13936 ERR1772240_13979 ERR1772240_13988 ERR1772240_14044 ERR1772240_14084 ERR1772240_14100 ERR1772240_14107 ERR1772240_14114 ERR1772240_14119 ERR1772240_14130 ERR1772240_14150 ERR1772240_14163 ERR1772240_14179 ERR1772240_14275 ERR1772240_14295 ERR1772240_14303 ERR1772240_14352 ERR1772240_14367 ERR1772240_14455 ERR1772240_14476 ERR1772240_14482 ERR1772240_14493 ERR1772240_14520 ERR1772240_14612 ERR1772240_14640 ERR1772240_14673 ERR1772240_14676 ERR1772240_14703 ERR1772240_14722 ERR1772240_14726 ERR1772240_14750 ERR1772240_14761 ERR1772240_14834 ERR1772240_14848 ERR1772240_14885 ERR1772240_14895 ERR1772240_14897 ERR1772240_14970 ERR1772240_14976 ERR1772240_14993 ERR1772240_14999 ERR1772240_15019 ERR1772240_15030 ERR1772240_15037 ERR1772240_15049 ERR1772240_15050 ERR1772240_15056 ERR1772240_15060 ERR1772240_15127 ERR1772240_15151 ERR1772240_15205 ERR1772240_15220 ERR1772240_15234 ERR1772240_15276 ERR1772240_15281 ERR1772240_15295 ERR1772240_15311 ERR1772240_15321 ERR1772240_15325 ERR1772240_15339 ERR1772240_15342 ERR1772240_15351 ERR1772240_15397 ERR1772240_15415 ERR1772240_15475 ERR1772240_15521 ERR1772240_15554 ERR1772240_15566 ERR1772240_15573 ERR1772240_15639 ERR1772240_15668 ERR1772240_15670 ERR1772240_15689 ERR1772240_15704 ERR1772240_15719 ERR1772240_15721 ERR1772240_15741 ERR1772240_15745 ERR1772240_15775 ERR1772240_15781 ERR1772240_15786 ERR1772240_15794 ERR1772240_15800 ERR1772240_15815 ERR1772240_15833 ERR1772240_15840 ERR1772240_15844 ERR1772240_15858 ERR1772240_15889 ERR1772240_15965 ERR1772240_15977 ERR1772240_15981 ERR1772240_15999 ERR1772240_16035 ERR1772240_16039 ERR1772240_16068 ERR1772240_16177 ERR1772240_16188 ERR1772240_16196 ERR1772240_16200 ERR1772240_16217 ERR1772240_16218 ERR1772240_16277 ERR1772240_16283 ERR1772240_16294 ERR1772240_16303 ERR1772240_16316 ERR1772240_16324 ERR1772240_16333 ERR1772240_16391 ERR1772240_16394 ERR1772240_16403 ERR1772240_16409 ERR1772240_16415 ERR1772240_16416 ERR1772240_16436 ERR1772240_16439 ERR1772240_16470 ERR1772240_16529 ERR1772240_16546 ERR1772240_16547 ERR1772240_16578 ERR1772240_16588 ERR1772240_16634 ERR1772240_16640 ERR1772240_16661 ERR1772240_16678 ERR1772240_16706 ERR1772240_16764 ERR1772240_16768 ERR1772240_16779 ERR1772240_16810 ERR1772240_16865 ERR1772240_16868 ERR1772240_16931 ERR1772240_17013 ERR1772240_17049 ERR1772240_17053 ERR1772240_17087 ERR1772240_17091 ERR1772240_17140 ERR1772240_17149 ERR1772240_17184 ERR1772240_17207 ERR1772240_17240 ERR1772240_17304 ERR1772240_17310 ERR1772240_17366 ERR1772240_17382 ERR1772240_17393 ERR1772240_17447 ERR1772240_17537 ERR1772240_17541 ERR1772240_17654 ERR1772240_17701 ERR1772240_17706 ERR1772240_17744 ERR1772240_17788 ERR1772240_17823 ERR1772240_17864 ERR1772240_17870 ERR1772240_17884 ERR1772240_17888 ERR1772240_17890 ERR1772240_17934 ERR1772240_17936 ERR1772240_17940 ERR1772240_17985 ERR1772240_17998 ERR1772240_18000 ERR1772240_18039 ERR1772240_18063 ERR1772240_18090 ERR1772240_18140 ERR1772240_18182 ERR1772240_18192 ERR1772240_18215 ERR1772240_18241 ERR1772240_18308 ERR1772240_18347 ERR1772240_18364 ERR1772240_18365 ERR1772240_18392 ERR1772240_18410 ERR1772240_18419 ERR1772240_18430 ERR1772240_18477 ERR1772240_18485 ERR1772240_18486 ERR1772240_18540 ERR1772240_18558 ERR1772240_18567 ERR1772240_18579 ERR1772240_18582 ERR1772240_18590 ERR1772240_18615 ERR1772240_18618 ERR1772240_18619 ERR1772240_18635 ERR1772240_18650 ERR1772240_18652 ERR1772240_18657 ERR1772240_18664 ERR1772240_18683 ERR1772240_18689 ERR1772240_18716 ERR1772240_18718 ERR1772240_18729 ERR1772240_18744 ERR1772240_18745 ERR1772240_18772 ERR1772240_18774 ERR1772240_18786 ERR1772240_18789 ERR1772240_18816 ERR1772240_18822 ERR1772240_18823 ERR1772240_18859 ERR1772240_18870 ERR1772240_18881 ERR1772240_18945 ERR1772240_18995 ERR1772240_19064 ERR1772240_19097 ERR1772240_19099 ERR1772240_19107 ERR1772240_19143 ERR1772240_19165 ERR1772240_19170 ERR1772240_19185 ERR1772240_19189 ERR1772240_19208 ERR1772240_19220 ERR1772240_19224 ERR1772240_19233 ERR1772240_19255 ERR1772240_19304 ERR1772240_19312 ERR1772240_19319 ERR1772240_19330 ERR1772240_19352 ERR1772240_19464 ERR1772240_19470 ERR1772240_19495 ERR1772240_19511 ERR1772240_19531 ERR1772240_19535 ERR1772240_19561 ERR1772240_19617 ERR1772240_19636 ERR1772240_19648 ERR1772240_19662 ERR1772240_19731 ERR1772240_19740 ERR1772240_19748 ERR1772240_19756 ERR1772240_19779 ERR1772240_19812 ERR1772240_19851 ERR1772240_19884 ERR1772240_19942 ERR1772240_19954 ERR1772240_19970 ERR1772240_20001 ERR1772240_20008 ERR1772240_20022 ERR1772240_20030 ERR1772240_20044 ERR1772240_20058 ERR1772240_20111 ERR1772240_20139 ERR1772240_20145 ERR1772240_20163 ERR1772240_20180 ERR1772240_20197 ERR1772240_20217 ERR1772240_20253 ERR1772240_20280 ERR1772240_20310 ERR1772240_20341 ERR1772240_20349 ERR1772240_20363 ERR1772240_20409 ERR1772240_20417 ERR1772240_20427 ERR1772240_20432 ERR1772240_20436 ERR1772240_20494 ERR1772240_20507 ERR1772240_20539 ERR1772240_20569 ERR1772240_20574 ERR1772240_20587 ERR1772240_20610 ERR1772240_20633 ERR1772240_20657 ERR1772240_20682 ERR1772240_20751 ERR1772240_20762 ERR1772240_20774 ERR1772240_20780 ERR1772240_20782 ERR1772240_20796 ERR1772240_20819 ERR1772240_20834 ERR1772240_20885 ERR1772240_20920 ERR1772240_20931 ERR1772240_20941 ERR1772240_20956 ERR1772240_20957 ERR1772240_20984 ERR1772240_21017 ERR1772240_21018 ERR1772240_21028 ERR1772240_21085 ERR1772240_21206 ERR1772240_21217 ERR1772240_21224 ERR1772240_21251 ERR1772240_21280 ERR1772240_21288 ERR1772240_21318 ERR1772240_21324 ERR1772240_21334 ERR1772240_21346 ERR1772240_21385 ERR1772240_21419 ERR1772240_21430 ERR1772240_21455 ERR1772240_21489 ERR1772240_21493 ERR1772240_21497 ERR1772240_21513 ERR1772240_21576 ERR1772240_21588 ERR1772240_21593 ERR1772240_21610 ERR1772240_21663 ERR1772240_21749 ERR1772240_21775 ERR1772240_21794 ERR1772240_21906 ERR1772240_21907 ERR1772240_21916 ERR1772240_21920 ERR1772240_21929 ERR1772240_21978 ERR1772240_22018 ERR1772240_22044 ERR1772240_22057 ERR1772240_22074 ERR1772240_22090 ERR1772240_22120 ERR1772240_22122 ERR1772240_22129 ERR1772240_22142 ERR1772240_22178 ERR1772240_22230 ERR1772240_22251 ERR1772240_22267 ERR1772240_22325 ERR1772240_22335 ERR1772240_22342 ERR1772240_22365 ERR1772240_22381 ERR1772240_22394 ERR1772240_22408 ERR1772240_22445 ERR1772240_22453 ERR1772240_22472 ERR1772240_22496 ERR1772240_22538 ERR1772240_22543 ERR1772240_22573 ERR1772240_22589 ERR1772240_22631 ERR1772240_22634 ERR1772240_22636 ERR1772240_22651 ERR1772240_22658 ERR1772240_22673 ERR1772240_22682 ERR1772240_22694 ERR1772240_22697 ERR1772240_22720 ERR1772240_22721 ERR1772240_22722 ERR1772240_22757 ERR1772240_22778 ERR1772240_22789 ERR1772240_22791 ERR1772240_22812 ERR1772240_22819 ERR1772240_22837 ERR1772240_22842 ERR1772240_22860 ERR1772240_22872 ERR1772240_22875 ERR1772240_22880 ERR1772240_22898 ERR1772240_22908 ERR1772240_22922 ERR1772240_22981 ERR1772240_22998 ERR1772240_23008 ERR1772240_23012 ERR1772240_23074 ERR1772240_23143 ERR1772240_23149 ERR1772240_23150 ERR1772240_23175 ERR1772240_23201 ERR1772240_23219 ERR1772240_23241 ERR1772240_23282 ERR1772240_23317 ERR1772240_23341 ERR1772240_23350 ERR1772240_23442 ERR1772240_23445 ERR1772240_23459 ERR1772240_23474 ERR1772240_23478 ERR1772240_23482 ERR1772240_23507 ERR1772240_23570 ERR1772240_23586 ERR1772240_23599 ERR1772240_23611 ERR1772240_23643 ERR1772240_23723 ERR1772240_23726 ERR1772240_23769 ERR1772240_23784 ERR1772240_23798 ERR1772240_23805 ERR1772240_23845 ERR1772240_23857 ERR1772240_23858 ERR1772240_23879 ERR1772240_23890 ERR1772240_23892 ERR1772240_23951 ERR1772240_23967 ERR1772240_23984 ERR1772240_23990 ERR1772240_24002 ERR1772240_24024 ERR1772240_24025 ERR1772240_24036 ERR1772240_24040 ERR1772240_24057 ERR1772240_24099 ERR1772240_24165 ERR1772240_24166 ERR1772240_24168 ERR1772240_24201 ERR1772240_24214 ERR1772240_24285 ERR1772240_24293 ERR1772240_24318 ERR1772240_24320 ERR1772240_24334 ERR1772240_24366 ERR1772240_24408 ERR1772240_24447 ERR1772240_24470 ERR1772240_24477 ERR1772240_24504 ERR1772240_24532 ERR1772240_24557 ERR1772240_24564 ERR1772240_24578 ERR1772240_24600 ERR1772240_24733 ERR1772240_24749 ERR1772240_24786 ERR1772240_24796 ERR1772240_24822 ERR1772240_24858 ERR1772240_24934 ERR1772240_24938 ERR1772240_24974 ERR1772240_24982 ERR1772240_25027 ERR1772240_25084 ERR1772240_25117 ERR1772240_25131 ERR1772240_25146 ERR1772240_25148 ERR1772240_25165 ERR1772240_25171 ERR1772240_25186 ERR1772240_25199 ERR1772240_25223 ERR1772240_25260 ERR1772240_25294 ERR1772240_25297 ERR1772240_25333 ERR1772240_25336 ERR1772240_25357 ERR1772240_25364 ERR1772240_25370 ERR1772240_25446 ERR1772240_25594 ERR1772240_25599 ERR1772240_25638 ERR1772240_25704 ERR1772240_25709 ERR1772240_25778 ERR1772240_25804 ERR1772240_25813 ERR1772240_25879 ERR1772240_25892 ERR1772240_25893 ERR1772240_25921 ERR1772240_25971 ERR1772240_25983 ERR1772240_26059 ERR1772240_26062 ERR1772240_26157 ERR1772240_26178 ERR1772240_26183 ERR1772240_26227 ERR1772240_26264 ERR1772240_26265 ERR1772240_26270 ERR1772240_26289 ERR1772240_26298 ERR1772240_26307 ERR1772240_26337 ERR1772240_26358 ERR1772240_26366 ERR1772240_26438 ERR1772240_26476 ERR1772240_26483 ERR1772240_26487 ERR1772240_26488 ERR1772240_26494 ERR1772240_26496 ERR1772240_26500 ERR1772240_26539 ERR1772240_26589 ERR1772240_26632 ERR1772240_26645 ERR1772240_26661 ERR1772240_26663 ERR1772240_26691 ERR1772240_26722 ERR1772240_26726 ERR1772240_26732 ERR1772240_26789 ERR1772240_26791 ERR1772240_26800 ERR1772240_26808 ERR1772240_26810 ERR1772240_26817 ERR1772240_26821 ERR1772240_26822 ERR1772240_26824 ERR1772240_26841 ERR1772240_26843 ERR1772240_26871 ERR1772240_26872 ERR1772240_26878 ERR1772240_26908 ERR1772240_26936 ERR1772240_26972 ERR1772240_26989 ERR1772240_27004 ERR1772240_27016 ERR1772240_27024 ERR1772240_27026 ERR1772240_27061 ERR1772240_27067 ERR1772240_27161 ERR1772240_27180 ERR1772240_27206 ERR1772240_27213 ERR1772240_27239 ERR1772240_27254 ERR1772240_27327 ERR1772240_27328 ERR1772240_27356 ERR1772240_27389 ERR1772240_27410 ERR1772240_27460 ERR1772240_27490 ERR1772240_27497 ERR1772240_27579 ERR1772240_27605 ERR1772240_27643 ERR1772240_27664 ERR1772240_27669 ERR1772240_27670 ERR1772240_27689 ERR1772240_27699 ERR1772240_27701 ERR1772240_27706 ERR1772240_27720 ERR1772240_27753 ERR1772240_27761 ERR1772240_27770 ERR1772240_27779 ERR1772240_27783 ERR1772240_27791 ERR1772240_27820 ERR1772240_27870 ERR1772241_17 ERR1772241_59 ERR1772241_121 ERR1772241_126 ERR1772241_180 ERR1772241_183 ERR1772241_208 ERR1772241_219 ERR1772241_299 ERR1772241_303 ERR1772241_306 ERR1772241_314 ERR1772241_335 ERR1772241_344 ERR1772241_346 ERR1772241_362 ERR1772241_364 ERR1772241_395 ERR1772241_422 ERR1772241_462 ERR1772241_502 ERR1772241_538 ERR1772241_549 ERR1772241_564 ERR1772241_589 ERR1772241_602 ERR1772241_608 ERR1772241_726 ERR1772241_767 ERR1772241_824 ERR1772241_829 ERR1772241_870 ERR1772241_882 ERR1772241_903 ERR1772241_937 ERR1772241_945 ERR1772241_983 ERR1772241_1042 ERR1772241_1090 ERR1772241_1199 ERR1772241_1206 ERR1772241_1218 ERR1772241_1251 ERR1772241_1290 ERR1772241_1309 ERR1772241_1338 ERR1772241_1366 ERR1772241_1382 ERR1772241_1439 ERR1772241_1440 ERR1772241_1449 ERR1772241_1459 ERR1772241_1469 ERR1772241_1496 ERR1772241_1550 ERR1772241_1598 ERR1772241_1606 ERR1772241_1607 ERR1772241_1618 ERR1772241_1621 ERR1772241_1706 ERR1772241_1708 ERR1772241_1743 ERR1772241_1761 ERR1772241_1818 ERR1772241_1840 ERR1772241_1841 ERR1772241_1852 ERR1772241_1873 ERR1772241_1912 ERR1772241_1932 ERR1772241_1956 ERR1772241_1982 ERR1772241_1984 ERR1772241_2015 ERR1772241_2062 ERR1772241_2074 ERR1772241_2122 ERR1772241_2132 ERR1772241_2203 ERR1772241_2210 ERR1772241_2240 ERR1772241_2276 ERR1772241_2282 ERR1772241_2298 ERR1772241_2304 ERR1772241_2305 ERR1772241_2315 ERR1772241_2333 ERR1772241_2346 ERR1772241_2352 ERR1772241_2384 ERR1772241_2463 ERR1772241_2465 ERR1772241_2478 ERR1772241_2517 ERR1772241_2526 ERR1772241_2552 ERR1772241_2572 ERR1772241_2589 ERR1772241_2613 ERR1772241_2617 ERR1772241_2653 ERR1772241_2656 ERR1772241_2666 ERR1772241_2704 ERR1772241_2727 ERR1772241_2750 ERR1772241_2823 ERR1772241_2840 ERR1772241_2934 ERR1772241_2966 ERR1772241_3000 ERR1772241_3039 ERR1772241_3040 ERR1772241_3087 ERR1772241_3138 ERR1772241_3166 ERR1772241_3268 ERR1772241_3327 ERR1772241_3339 ERR1772241_3356 ERR1772241_3358 ERR1772241_3380 ERR1772241_3381 ERR1772241_3385 ERR1772241_3389 ERR1772241_3412 ERR1772241_3451 ERR1772241_3464 ERR1772241_3493 ERR1772241_3550 ERR1772241_3560 ERR1772241_3572 ERR1772241_3594 ERR1772241_3596 ERR1772241_3617 ERR1772241_3621 ERR1772241_3682 ERR1772241_3688 ERR1772241_3701 ERR1772241_3745 ERR1772241_3892 ERR1772241_3918 ERR1772241_3921 ERR1772241_4018 ERR1772241_4104 ERR1772241_4145 ERR1772241_4174 ERR1772241_4175 ERR1772241_4179 ERR1772241_4180 ERR1772241_4181 ERR1772241_4197 ERR1772241_4239 ERR1772241_4276 ERR1772241_4298 ERR1772241_4337 ERR1772241_4370 ERR1772241_4390 ERR1772241_4405 ERR1772241_4425 ERR1772241_4438 ERR1772241_4453 ERR1772241_4489 ERR1772241_4530 ERR1772241_4660 ERR1772241_4662 ERR1772241_4675 ERR1772241_4681 ERR1772241_4746 ERR1772241_4843 ERR1772241_4862 ERR1772241_4885 ERR1772241_4893 ERR1772241_4933 ERR1772241_4940 ERR1772241_4982 ERR1772241_4997 ERR1772241_4999 ERR1772241_5008 ERR1772241_5032 ERR1772241_5043 ERR1772241_5074 ERR1772241_5091 ERR1772241_5107 ERR1772241_5155 ERR1772241_5207 ERR1772241_5209 ERR1772241_5211 ERR1772241_5219 ERR1772241_5306 ERR1772241_5316 ERR1772241_5364 ERR1772241_5381 ERR1772241_5412 ERR1772241_5418 ERR1772241_5467 ERR1772241_5482 ERR1772241_5508 ERR1772241_5511 ERR1772241_5556 ERR1772241_5581 ERR1772241_5615 ERR1772241_5616 ERR1772241_5624 ERR1772241_5636 ERR1772241_5637 ERR1772241_5680 ERR1772241_5684 ERR1772241_5710 ERR1772241_5715 ERR1772241_5745 ERR1772241_5762 ERR1772241_5808 ERR1772241_5813 ERR1772241_5828 ERR1772241_5836 ERR1772241_5866 ERR1772241_5871 ERR1772241_5886 ERR1772241_5921 ERR1772241_5928 ERR1772241_5939 ERR1772241_5945 ERR1772241_5949 ERR1772241_5961 ERR1772241_5963 ERR1772241_6020 ERR1772241_6027 ERR1772241_6046 ERR1772241_6054 ERR1772241_6072 ERR1772241_6098 ERR1772241_6121 ERR1772241_6144 ERR1772241_6156 ERR1772241_6186 ERR1772241_6188 ERR1772241_6202 ERR1772241_6205 ERR1772241_6232 ERR1772241_6240 ERR1772241_6246 ERR1772241_6282 ERR1772241_6378 ERR1772241_6379 ERR1772241_6386 ERR1772241_6392 ERR1772241_6409 ERR1772241_6416 ERR1772241_6436 ERR1772241_6475 ERR1772241_6485 ERR1772241_6493 ERR1772241_6510 ERR1772241_6529 ERR1772241_6644 ERR1772241_6651 ERR1772241_6657 ERR1772241_6668 ERR1772241_6672 ERR1772241_6686 ERR1772241_6701 ERR1772241_6706 ERR1772241_6708 ERR1772241_6709 ERR1772241_6712 ERR1772241_6763 ERR1772241_6800 ERR1772241_6806 ERR1772241_6841 ERR1772241_6852 ERR1772241_6858 ERR1772241_6867 ERR1772241_6874 ERR1772241_6902 ERR1772241_6931 ERR1772241_7011 ERR1772241_7078 ERR1772241_7106 ERR1772241_7118 ERR1772241_7119 ERR1772241_7142 ERR1772241_7150 ERR1772241_7161 ERR1772241_7174 ERR1772241_7242 ERR1772241_7258 ERR1772241_7269 ERR1772241_7296 ERR1772241_7308 ERR1772241_7334 ERR1772241_7397 ERR1772241_7427 ERR1772241_7436 ERR1772241_7447 ERR1772241_7459 ERR1772241_7471 ERR1772241_7602 ERR1772241_7680 ERR1772241_7694 ERR1772241_7761 ERR1772241_7773 ERR1772241_7777 ERR1772241_7823 ERR1772241_7828 ERR1772241_7853 ERR1772241_7883 ERR1772241_7910 ERR1772241_7931 ERR1772241_7962 ERR1772241_8019 ERR1772241_8042 ERR1772241_8045 ERR1772241_8051 ERR1772241_8084 ERR1772241_8099 ERR1772241_8110 ERR1772241_8141 ERR1772241_8169 ERR1772241_8175 ERR1772241_8186 ERR1772241_8211 ERR1772241_8220 ERR1772241_8290 ERR1772241_8314 ERR1772241_8332 ERR1772241_8337 ERR1772241_8347 ERR1772241_8356 ERR1772241_8368 ERR1772241_8456 ERR1772241_8458 ERR1772241_8465 ERR1772241_8487 ERR1772241_8545 ERR1772241_8597 ERR1772241_8619 ERR1772241_8633 ERR1772241_8703 ERR1772241_8717 ERR1772241_8726 ERR1772241_8763 ERR1772241_8780 ERR1772241_8797 ERR1772241_8814 ERR1772241_8872 ERR1772241_8949 ERR1772241_8952 ERR1772241_8996 ERR1772241_9010 ERR1772241_9032 ERR1772241_9222 ERR1772241_9229 ERR1772241_9232 ERR1772241_9268 ERR1772241_9299 ERR1772241_9304 ERR1772241_9327 ERR1772241_9373 ERR1772241_9393 ERR1772241_9409 ERR1772241_9419 ERR1772241_9428 ERR1772241_9451 ERR1772241_9496 ERR1772241_9498 ERR1772241_9522 ERR1772241_9527 ERR1772241_9616 ERR1772241_9647 ERR1772241_9658 ERR1772241_9683 ERR1772241_9724 ERR1772241_9737 ERR1772241_9761 ERR1772241_9789 ERR1772241_9814 ERR1772241_9937 ERR1772241_9957 ERR1772241_9962 ERR1772241_9963 ERR1772241_9985 ERR1772241_9994 ERR1772241_9995 ERR1772241_10000 ERR1772241_10021 ERR1772241_10030 ERR1772241_10049 ERR1772241_10056 ERR1772241_10064 ERR1772241_10068 ERR1772241_10123 ERR1772241_10148 ERR1772241_10187 ERR1772241_10269 ERR1772241_10312 ERR1772241_10316 ERR1772241_10329 ERR1772241_10331 ERR1772241_10387 ERR1772241_10392 ERR1772241_10459 ERR1772241_10472 ERR1772241_10482 ERR1772241_10487 ERR1772241_10491 ERR1772241_10513 ERR1772241_10534 ERR1772241_10561 ERR1772241_10569 ERR1772241_10606 ERR1772241_10655 ERR1772241_10738 ERR1772241_10749 ERR1772241_10760 ERR1772241_10761 ERR1772241_10787 ERR1772241_10806 ERR1772241_10847 ERR1772241_10888 ERR1772241_10948 ERR1772241_10958 ERR1772241_10993 ERR1772241_11025 ERR1772241_11039 ERR1772241_11068 ERR1772241_11072 ERR1772241_11079 ERR1772241_11093 ERR1772241_11113 ERR1772241_11175 ERR1772241_11204 ERR1772241_11211 ERR1772241_11212 ERR1772241_11233 ERR1772241_11253 ERR1772241_11254 ERR1772241_11294 ERR1772241_11296 ERR1772241_11298 ERR1772241_11340 ERR1772241_11345 ERR1772241_11365 ERR1772241_11373 ERR1772241_11400 ERR1772241_11433 ERR1772241_11434 ERR1772241_11451 ERR1772241_11460 ERR1772241_11495 ERR1772241_11498 ERR1772241_11543 ERR1772241_11589 ERR1772241_11596 ERR1772241_11597 ERR1772241_11615 ERR1772241_11652 ERR1772241_11677 ERR1772241_11721 ERR1772241_11746 ERR1772241_11772 ERR1772241_11831 ERR1772241_11884 ERR1772241_11887 ERR1772241_11897 ERR1772241_11910 ERR1772241_11941 ERR1772241_11945 ERR1772241_11958 ERR1772241_12013 ERR1772241_12066 ERR1772241_12096 ERR1772241_12119 ERR1772241_12131 ERR1772241_12145 ERR1772241_12160 ERR1772241_12200 ERR1772241_12211 ERR1772241_12226 ERR1772241_12319 ERR1772241_12326 ERR1772241_12361 ERR1772241_12427 ERR1772241_12475 ERR1772241_12483 ERR1772241_12486 ERR1772241_12527 ERR1772241_12539 ERR1772241_12540 ERR1772241_12554 ERR1772241_12565 ERR1772241_12582 ERR1772241_12604 ERR1772241_12623 ERR1772241_12647 ERR1772241_12707 ERR1772241_12712 ERR1772241_12747 ERR1772241_12765 ERR1772241_12768 ERR1772241_12774 ERR1772241_12778 ERR1772241_12861 ERR1772241_12904 ERR1772241_13052 ERR1772241_13069 ERR1772241_13096 ERR1772241_13112 ERR1772241_13120 ERR1772241_13127 ERR1772241_13154 ERR1772241_13182 ERR1772241_13199 ERR1772241_13252 ERR1772241_13281 ERR1772241_13299 ERR1772241_13301 ERR1772241_13309 ERR1772241_13365 ERR1772241_13394 ERR1772241_13396 ERR1772241_13410 ERR1772241_13425 ERR1772241_13464 ERR1772241_13468 ERR1772241_13481 ERR1772241_13593 ERR1772241_13669 ERR1772241_13678 ERR1772241_13680 ERR1772241_13690 ERR1772241_13720 ERR1772241_13771 ERR1772241_13796 ERR1772241_13827 ERR1772241_13877 ERR1772241_13919 ERR1772241_13920 ERR1772241_13958 ERR1772241_14006 ERR1772241_14011 ERR1772241_14030 ERR1772241_14040 ERR1772241_14044 ERR1772241_14131 ERR1772241_14141 ERR1772241_14173 ERR1772241_14178 ERR1772241_14181 ERR1772241_14239 ERR1772241_14274 ERR1772241_14299 ERR1772241_14300 ERR1772241_14336 ERR1772241_14350 ERR1772241_14357 ERR1772241_14377 ERR1772241_14395 ERR1772241_14408 ERR1772241_14415 ERR1772241_14420 ERR1772241_14429 ERR1772241_14438 ERR1772241_14634 ERR1772241_14638 ERR1772241_14657 ERR1772241_14679 ERR1772241_14695 ERR1772241_14744 ERR1772241_14831 ERR1772241_14862 ERR1772241_14865 ERR1772241_14872 ERR1772241_14876 ERR1772241_14892 ERR1772241_14908 ERR1772241_14924 ERR1772241_14930 ERR1772241_14938 ERR1772241_14940 ERR1772241_15002 ERR1772241_15003 ERR1772241_15030 ERR1772241_15054 ERR1772241_15064 ERR1772241_15079 ERR1772241_15122 ERR1772241_15177 ERR1772241_15191 ERR1772241_15240 ERR1772241_15258 ERR1772241_15273 ERR1772241_15276 ERR1772241_15296 ERR1772241_15300 ERR1772241_15338 ERR1772241_15344 ERR1772241_15379 ERR1772241_15388 ERR1772241_15389 ERR1772241_15412 ERR1772241_15451 ERR1772241_15454 ERR1772241_15465 ERR1772241_15482 ERR1772241_15515 ERR1772241_15528 ERR1772241_15531 ERR1772241_15533 ERR1772241_15557 ERR1772241_15581 ERR1772241_15585 ERR1772241_15600 ERR1772241_15614 ERR1772241_15636 ERR1772241_15646 ERR1772241_15653 ERR1772241_15686 ERR1772241_15715 ERR1772241_15730 ERR1772241_15791 ERR1772241_15792 ERR1772241_15831 ERR1772241_15844 ERR1772241_15848 ERR1772241_15906 ERR1772241_15922 ERR1772241_15941 ERR1772241_15984 ERR1772241_15997 ERR1772241_16024 ERR1772241_16027 ERR1772241_16029 ERR1772241_16066 ERR1772241_16084 ERR1772241_16087 ERR1772241_16090 ERR1772241_16098 ERR1772241_16109 ERR1772241_16111 ERR1772241_16139 ERR1772241_16165 ERR1772241_16217 ERR1772241_16241 ERR1772241_16283 ERR1772241_16304 ERR1772241_16306 ERR1772241_16310 ERR1772241_16317 ERR1772241_16348 ERR1772241_16369 ERR1772241_16377 ERR1772241_16402 ERR1772241_16407 ERR1772241_16422 ERR1772241_16462 ERR1772241_16485 ERR1772241_16510 ERR1772241_16519 ERR1772241_16532 ERR1772241_16576 ERR1772241_16580 ERR1772241_16592 ERR1772241_16614 ERR1772241_16623 ERR1772241_16639 ERR1772241_16661 ERR1772241_16685 ERR1772241_16713 ERR1772241_16718 ERR1772241_16719 ERR1772241_16723 ERR1772241_16724 ERR1772241_16728 ERR1772241_16739 ERR1772241_16830 ERR1772241_16903 ERR1772241_16956 ERR1772241_16957 ERR1772241_16967 ERR1772241_16972 ERR1772241_16976 ERR1772241_16992 ERR1772241_16998 ERR1772241_17036 ERR1772241_17106 ERR1772241_17119 ERR1772241_17127 ERR1772241_17133 ERR1772241_17160 ERR1772241_17212 ERR1772241_17234 ERR1772241_17275 ERR1772241_17328 ERR1772241_17383 ERR1772241_17394 ERR1772241_17499 ERR1772241_17509 ERR1772241_17521 ERR1772241_17615 ERR1772241_17623 ERR1772241_17647 ERR1772241_17679 ERR1772241_17681 ERR1772241_17732 ERR1772241_17740 ERR1772241_17744 ERR1772241_17764 ERR1772241_17770 ERR1772241_17796 ERR1772241_17800 ERR1772241_17849 ERR1772241_17873 ERR1772241_17952 ERR1772241_17960 ERR1772241_17986 ERR1772241_18003 ERR1772241_18026 ERR1772241_18050 ERR1772241_18077 ERR1772241_18104 ERR1772241_18116 ERR1772241_18152 ERR1772241_18260 ERR1772241_18338 ERR1772241_18381 ERR1772241_18393 ERR1772241_18452 ERR1772241_18462 ERR1772241_18510 ERR1772241_18548 ERR1772241_18566 ERR1772241_18587 ERR1772241_18600 ERR1772241_18609 ERR1772241_18661 ERR1772241_18668 ERR1772241_18726 ERR1772241_18743 ERR1772241_18810 ERR1772241_18814 ERR1772241_18915 ERR1772241_18920 ERR1772241_18947 ERR1772241_18965 ERR1772241_19110 ERR1772241_19126 ERR1772241_19141 ERR1772241_19163 ERR1772241_19182 ERR1772241_19212 ERR1772241_19235 ERR1772241_19263 ERR1772241_19314 ERR1772241_19322 ERR1772241_19334 ERR1772241_19353 ERR1772241_19376 ERR1772241_19394 ERR1772241_19396 ERR1772241_19398 ERR1772241_19406 ERR1772241_19408 ERR1772241_19415 ERR1772241_19418 ERR1772241_19420 ERR1772241_19429 ERR1772241_19431 ERR1772241_19451 ERR1772241_19507 ERR1772241_19513 ERR1772241_19516 ERR1772241_19600 ERR1772241_19618 ERR1772241_19645 ERR1772241_19696 ERR1772241_19712 ERR1772241_19723 ERR1772241_19752 ERR1772241_19758 ERR1772241_19804 ERR1772241_19816 ERR1772241_19818 ERR1772241_19835 ERR1772241_19856 ERR1772241_19857 ERR1772241_19859 ERR1772241_19923 ERR1772241_19942 ERR1772241_19944 ERR1772241_20014 ERR1772241_20053 ERR1772241_20114 ERR1772241_20131 ERR1772241_20141 ERR1772241_20148 ERR1772241_20166 ERR1772241_20208 ERR1772241_20210 ERR1772241_20232 ERR1772241_20281 ERR1772241_20328 ERR1772241_20363 ERR1772241_20366 ERR1772241_20423 ERR1772241_20426 ERR1772241_20435 ERR1772241_20450 ERR1772241_20459 ERR1772241_20473 ERR1772241_20506 ERR1772241_20551 ERR1772241_20588 ERR1772241_20653 ERR1772241_20668 ERR1772241_20673 ERR1772241_20692 ERR1772241_20709 ERR1772241_20717 ERR1772241_20736 ERR1772241_20749 ERR1772241_20753 ERR1772241_20792 ERR1772241_20826 ERR1772241_20841 ERR1772241_20859 ERR1772241_20888 ERR1772241_20897 ERR1772241_20907 ERR1772241_20912 ERR1772241_20958 ERR1772241_20999 ERR1772241_21011 ERR1772241_21038 ERR1772241_21105 ERR1772241_21111 ERR1772241_21123 ERR1772241_21129 ERR1772241_21132 ERR1772241_21144 ERR1772241_21154 ERR1772241_21227 ERR1772241_21281 ERR1772241_21328 ERR1772241_21351 ERR1772241_21401 ERR1772241_21421 ERR1772241_21447 ERR1772241_21460 ERR1772241_21527 ERR1772241_21544 ERR1772241_21564 ERR1772241_21605 ERR1772241_21619 ERR1772241_21666 ERR1772241_21716 ERR1772241_21725 ERR1772241_21726 ERR1772241_21739 ERR1772241_21785 ERR1772241_21787 ERR1772241_21825 ERR1772241_21857 ERR1772241_21863 ERR1772241_21865 ERR1772241_21868 ERR1772241_21903 ERR1772241_21915 ERR1772241_21952 ERR1772241_21963 ERR1772241_21980 ERR1772241_21997 ERR1772241_22022 ERR1772241_22057 ERR1772241_22065 ERR1772241_22066 ERR1772241_22086 ERR1772241_22102 ERR1772241_22154 ERR1772241_22191 ERR1772241_22236 ERR1772241_22237 ERR1772241_22260 ERR1772241_22320 ERR1772241_22343 ERR1772241_22372 ERR1772241_22387 ERR1772241_22388 ERR1772241_22397 ERR1772241_22398 ERR1772241_22485 ERR1772241_22557 ERR1772241_22560 ERR1772241_22567 ERR1772241_22626 ERR1772241_22670 ERR1772241_22731 ERR1772241_22736 ERR1772241_22739 ERR1772241_22749 ERR1772241_22778 ERR1772241_22807 ERR1772241_22853 ERR1772241_22897 ERR1772241_22913 ERR1772241_22929 ERR1772241_22943 ERR1772241_22950 ERR1772241_22966 ERR1772241_23009 ERR1772241_23013 ERR1772241_23017 ERR1772241_23026 ERR1772241_23077 ERR1772241_23115 ERR1772241_23145 ERR1772241_23225 ERR1772241_23235 ERR1772241_23245 ERR1772241_23365 ERR1772241_23403 ERR1772241_23512 ERR1772241_23526 ERR1772241_23528 ERR1772241_23569 ERR1772241_23584 ERR1772241_23598 ERR1772241_23605 ERR1772241_23612 ERR1772241_23617 ERR1772241_23659 ERR1772241_23715 ERR1772241_23727 ERR1772241_23730 ERR1772241_23737 ERR1772241_23776 ERR1772241_23797 ERR1772241_23822 ERR1772241_23834 ERR1772241_23887 ERR1772241_23890 ERR1772241_23903 ERR1772241_23916 ERR1772241_23923 ERR1772241_24014 ERR1772241_24060 ERR1772241_24085 ERR1772241_24095 ERR1772241_24143 ERR1772241_24200 ERR1772241_24208 ERR1772241_24219 ERR1772241_24325 ERR1772241_24332 ERR1772241_24333 ERR1772241_24355 ERR1772241_24372 ERR1772241_24398 ERR1772241_24401 ERR1772241_24402 ERR1772241_24409 ERR1772241_24414 ERR1772241_24424 ERR1772241_24438 ERR1772241_24457 ERR1772241_24523 ERR1772241_24541 ERR1772241_24548 ERR1772241_24557 ERR1772241_24586 ERR1772241_24613 ERR1772241_24624 ERR1772241_24634 ERR1772241_24664 ERR1772241_24665 ERR1772241_24684 ERR1772241_24698 ERR1772241_24699 ERR1772241_24708 ERR1772241_24728 ERR1772241_24734 ERR1772241_24774 ERR1772241_24791 ERR1772241_24806 ERR1772241_24821 ERR1772241_24840 ERR1772241_24853 ERR1772241_24864 ERR1772241_24879 ERR1772241_24908 ERR1772241_24943 ERR1772241_24981 ERR1772241_24987 ERR1772241_24992 ERR1772241_25010 ERR1772241_25049 ERR1772241_25053 ERR1772241_25059 ERR1772241_25085 ERR1772241_25098 ERR1772241_25108 ERR1772241_25127 ERR1772241_25131 ERR1772241_25146 ERR1772241_25165 ERR1772241_25170 ERR1772241_25206 ERR1772241_25215 ERR1772241_25216 ERR1772241_25275 ERR1772241_25302 ERR1772241_25303 ERR1772241_25368 ERR1772241_25369 ERR1772241_25372 ERR1772241_25380 ERR1772241_25403 ERR1772241_25455 ERR1772241_25513 ERR1772241_25535 ERR1772241_25544 ERR1772241_25560 ERR1772241_25565 ERR1772241_25576 ERR1772241_25587 ERR1772241_25592 ERR1772241_25631 ERR1772241_25641 ERR1772241_25695 ERR1772241_25735 ERR1772241_25761 ERR1772241_25772 ERR1772241_25776 ERR1772241_25783 ERR1772241_25792 ERR1772241_25798 ERR1772241_25822 ERR1772241_25874 ERR1772241_25876 ERR1772241_25879 ERR1772241_25902 ERR1772241_25910 ERR1772241_25965 ERR1772241_25969 ERR1772241_25985 ERR1772241_25987 ERR1772241_25989 ERR1772241_26006 ERR1772241_26017 ERR1772241_26078 ERR1772241_26090 ERR1772241_26133 ERR1772241_26139 ERR1772241_26146 ERR1772241_26216 ERR1772241_26235 ERR1772241_26240 ERR1772241_26256 ERR1772241_26311 ERR1772241_26332 ERR1772241_26364 ERR1772241_26398 ERR1772241_26412 ERR1772241_26413 ERR1772241_26425 ERR1772241_26429 ERR1772241_26447 ERR1772241_26448 ERR1772241_26466 ERR1772241_26487 ERR1772241_26493 ERR1772241_26510 ERR1772241_26537 ERR1772241_26639 ERR1772241_26645 ERR1772241_26663 ERR1772241_26727 ERR1772241_26773 ERR1772241_26776 ERR1772241_26814 ERR1772241_26822 ERR1772241_26827 ERR1772241_26859 ERR1772241_26883 ERR1772241_26963 ERR1772241_26973 ERR1772241_27008 ERR1772241_27014 ERR1772241_27082 ERR1772241_27096 ERR1772241_27117 ERR1772241_27158 ERR1772241_27181 ERR1772241_27215 ERR1772241_27220 ERR1772241_27247 ERR1772241_27257 ERR1772241_27265 ERR1772241_27273 ERR1772241_27384 ERR1772241_27387 ERR1772241_27457 ERR1772241_27530 ERR1772241_27535 ERR1772241_27551 ERR1772241_27562 ERR1772241_27613 ERR1772241_27661 ERR1772241_27666 ERR1772241_27709 ERR1772241_27716 ERR1772241_27789 ERR1772241_27816 ERR1772242_8 ERR1772242_18 ERR1772242_19 ERR1772242_30 ERR1772242_84 ERR1772242_124 ERR1772242_264 ERR1772242_295 ERR1772242_305 ERR1772242_332 ERR1772242_425 ERR1772242_443 ERR1772242_465 ERR1772242_504 ERR1772242_520 ERR1772242_606 ERR1772242_631 ERR1772242_632 ERR1772242_644 ERR1772242_650 ERR1772242_674 ERR1772242_707 ERR1772242_731 ERR1772242_787 ERR1772242_789 ERR1772242_852 ERR1772242_876 ERR1772242_885 ERR1772242_932 ERR1772242_979 ERR1772242_985 ERR1772242_1007 ERR1772242_1008 ERR1772242_1040 ERR1772242_1048 ERR1772242_1071 ERR1772242_1159 ERR1772242_1225 ERR1772242_1315 ERR1772242_1316 ERR1772242_1413 ERR1772242_1419 ERR1772242_1422 ERR1772242_1492 ERR1772242_1505 ERR1772242_1522 ERR1772242_1538 ERR1772242_1581 ERR1772242_1582 ERR1772242_1599 ERR1772242_1604 ERR1772242_1606 ERR1772242_1615 ERR1772242_1691 ERR1772242_1700 ERR1772242_1704 ERR1772242_1723 ERR1772242_1756 ERR1772242_1830 ERR1772242_1906 ERR1772242_1910 ERR1772242_1948 ERR1772242_1965 ERR1772242_1966 ERR1772242_2001 ERR1772242_2006 ERR1772242_2044 ERR1772242_2081 ERR1772242_2094 ERR1772242_2122 ERR1772242_2136 ERR1772242_2189 ERR1772242_2224 ERR1772242_2228 ERR1772242_2236 ERR1772242_2299 ERR1772242_2350 ERR1772242_2404 ERR1772242_2412 ERR1772242_2441 ERR1772242_2551 ERR1772242_2632 ERR1772242_2711 ERR1772242_2712 ERR1772242_2718 ERR1772242_2720 ERR1772242_2784 ERR1772242_2826 ERR1772242_2875 ERR1772242_2879 ERR1772242_2908 ERR1772242_2911 ERR1772242_2912 ERR1772242_2968 ERR1772242_2984 ERR1772242_3065 ERR1772242_3076 ERR1772242_3133 ERR1772242_3166 ERR1772242_3199 ERR1772242_3224 ERR1772242_3237 ERR1772242_3281 ERR1772242_3294 ERR1772242_3309 ERR1772242_3419 ERR1772242_3454 ERR1772242_3480 ERR1772242_3526 ERR1772242_3556 ERR1772242_3565 ERR1772242_3598 ERR1772242_3612 ERR1772242_3624 ERR1772242_3661 ERR1772242_3666 ERR1772242_3687 ERR1772242_3697 ERR1772242_3746 ERR1772242_3772 ERR1772242_3848 ERR1772242_3873 ERR1772242_3877 ERR1772242_3879 ERR1772242_3989 ERR1772242_4020 ERR1772242_4046 ERR1772242_4050 ERR1772242_4070 ERR1772242_4088 ERR1772242_4118 ERR1772242_4126 ERR1772242_4151 ERR1772242_4218 ERR1772242_4246 ERR1772242_4278 ERR1772242_4284 ERR1772242_4287 ERR1772242_4319 ERR1772242_4323 ERR1772242_4386 ERR1772242_4392 ERR1772242_4433 ERR1772242_4535 ERR1772242_4573 ERR1772242_4627 ERR1772242_4685 ERR1772242_4700 ERR1772242_4762 ERR1772242_4779 ERR1772242_4795 ERR1772242_4803 ERR1772242_4808 ERR1772242_4826 ERR1772242_4844 ERR1772242_4852 ERR1772242_4863 ERR1772242_4866 ERR1772242_4869 ERR1772242_4882 ERR1772242_4898 ERR1772242_4929 ERR1772242_4930 ERR1772242_4949 ERR1772242_4989 ERR1772242_4995 ERR1772242_5015 ERR1772242_5056 ERR1772242_5073 ERR1772242_5079 ERR1772242_5113 ERR1772242_5181 ERR1772242_5195 ERR1772242_5233 ERR1772242_5250 ERR1772242_5329 ERR1772242_5340 ERR1772242_5363 ERR1772242_5384 ERR1772242_5385 ERR1772242_5406 ERR1772242_5466 ERR1772242_5531 ERR1772242_5567 ERR1772242_5617 ERR1772242_5627 ERR1772242_5669 ERR1772242_5681 ERR1772242_5691 ERR1772242_5737 ERR1772242_5757 ERR1772242_5837 ERR1772242_5890 ERR1772242_5924 ERR1772242_5951 ERR1772242_5963 ERR1772242_5969 ERR1772242_5989 ERR1772242_6096 ERR1772242_6127 ERR1772242_6137 ERR1772242_6211 ERR1772242_6244 ERR1772242_6261 ERR1772242_6265 ERR1772242_6267 ERR1772242_6274 ERR1772242_6279 ERR1772242_6282 ERR1772242_6341 ERR1772242_6345 ERR1772242_6375 ERR1772242_6381 ERR1772242_6411 ERR1772242_6442 ERR1772242_6443 ERR1772242_6452 ERR1772242_6530 ERR1772242_6552 ERR1772242_6607 ERR1772242_6620 ERR1772242_6624 ERR1772242_6629 ERR1772242_6652 ERR1772242_6675 ERR1772242_6688 ERR1772242_6736 ERR1772242_6741 ERR1772242_6742 ERR1772242_6744 ERR1772242_6761 ERR1772242_6780 ERR1772242_6823 ERR1772242_6832 ERR1772242_6838 ERR1772242_6864 ERR1772242_6874 ERR1772242_6877 ERR1772242_6878 ERR1772242_6882 ERR1772242_6895 ERR1772242_6942 ERR1772242_6969 ERR1772242_6970 ERR1772242_7005 ERR1772242_7083 ERR1772242_7115 ERR1772242_7129 ERR1772242_7213 ERR1772242_7225 ERR1772242_7302 ERR1772242_7346 ERR1772242_7349 ERR1772242_7355 ERR1772242_7448 ERR1772242_7449 ERR1772242_7450 ERR1772242_7455 ERR1772242_7500 ERR1772242_7558 ERR1772242_7643 ERR1772242_7664 ERR1772242_7674 ERR1772242_7694 ERR1772242_7708 ERR1772242_7769 ERR1772242_7782 ERR1772242_7785 ERR1772242_7797 ERR1772242_7802 ERR1772242_7803 ERR1772242_7813 ERR1772242_7818 ERR1772242_7857 ERR1772242_7867 ERR1772242_7923 ERR1772242_7976 ERR1772242_7978 ERR1772242_8029 ERR1772242_8031 ERR1772242_8085 ERR1772242_8095 ERR1772242_8114 ERR1772242_8199 ERR1772242_8244 ERR1772242_8269 ERR1772242_8272 ERR1772242_8313 ERR1772242_8337 ERR1772242_8346 ERR1772242_8365 ERR1772242_8372 ERR1772242_8394 ERR1772242_8411 ERR1772242_8432 ERR1772242_8454 ERR1772242_8481 ERR1772242_8535 ERR1772242_8560 ERR1772242_8617 ERR1772242_8671 ERR1772242_8797 ERR1772242_8799 ERR1772242_8839 ERR1772242_8845 ERR1772242_8849 ERR1772242_8929 ERR1772242_8931 ERR1772242_8950 ERR1772242_8952 ERR1772242_8972 ERR1772242_8980 ERR1772242_9112 ERR1772242_9119 ERR1772242_9162 ERR1772242_9174 ERR1772242_9176 ERR1772242_9200 ERR1772242_9222 ERR1772242_9347 ERR1772242_9355 ERR1772242_9455 ERR1772242_9466 ERR1772242_9480 ERR1772242_9487 ERR1772242_9495 ERR1772242_9501 ERR1772242_9503 ERR1772242_9506 ERR1772242_9514 ERR1772242_9535 ERR1772242_9550 ERR1772242_9564 ERR1772242_9637 ERR1772242_9663 ERR1772242_9683 ERR1772242_9698 ERR1772242_9723 ERR1772242_9724 ERR1772242_9762 ERR1772242_9779 ERR1772242_9898 ERR1772242_9911 ERR1772242_10010 ERR1772242_10023 ERR1772242_10036 ERR1772242_10039 ERR1772242_10063 ERR1772242_10064 ERR1772242_10113 ERR1772242_10116 ERR1772242_10140 ERR1772242_10164 ERR1772242_10201 ERR1772242_10208 ERR1772242_10221 ERR1772242_10247 ERR1772242_10265 ERR1772242_10283 ERR1772242_10349 ERR1772242_10366 ERR1772242_10389 ERR1772242_10399 ERR1772242_10405 ERR1772242_10411 ERR1772242_10442 ERR1772242_10453 ERR1772242_10466 ERR1772242_10520 ERR1772242_10539 ERR1772242_10561 ERR1772242_10568 ERR1772242_10587 ERR1772242_10590 ERR1772242_10623 ERR1772242_10647 ERR1772242_10687 ERR1772242_10691 ERR1772242_10719 ERR1772242_10730 ERR1772242_10744 ERR1772242_10758 ERR1772242_10829 ERR1772242_10873 ERR1772242_10889 ERR1772242_10900 ERR1772242_10927 ERR1772242_10944 ERR1772242_10952 ERR1772242_10976 ERR1772242_11041 ERR1772242_11069 ERR1772242_11095 ERR1772242_11098 ERR1772242_11181 ERR1772242_11240 ERR1772242_11252 ERR1772242_11267 ERR1772242_11287 ERR1772242_11381 ERR1772242_11399 ERR1772242_11405 ERR1772242_11433 ERR1772242_11443 ERR1772242_11455 ERR1772242_11500 ERR1772242_11533 ERR1772242_11536 ERR1772242_11605 ERR1772242_11617 ERR1772242_11740 ERR1772242_11757 ERR1772242_11759 ERR1772242_11814 ERR1772242_11870 ERR1772242_11872 ERR1772242_11874 ERR1772242_11881 ERR1772242_11883 ERR1772242_11910 ERR1772242_11933 ERR1772242_11945 ERR1772242_11992 ERR1772242_11999 ERR1772242_12017 ERR1772242_12109 ERR1772242_12127 ERR1772242_12181 ERR1772242_12204 ERR1772242_12222 ERR1772242_12226 ERR1772242_12236 ERR1772242_12257 ERR1772242_12293 ERR1772242_12294 ERR1772242_12417 ERR1772242_12419 ERR1772242_12462 ERR1772242_12496 ERR1772242_12526 ERR1772242_12540 ERR1772242_12556 ERR1772242_12599 ERR1772242_12659 ERR1772242_12673 ERR1772242_12676 ERR1772242_12698 ERR1772242_12714 ERR1772242_12741 ERR1772242_12746 ERR1772242_12757 ERR1772242_12782 ERR1772242_12807 ERR1772242_12841 ERR1772242_12847 ERR1772242_12876 ERR1772242_12877 ERR1772242_12886 ERR1772242_12897 ERR1772242_12911 ERR1772242_13024 ERR1772242_13026 ERR1772242_13031 ERR1772242_13055 ERR1772242_13058 ERR1772242_13117 ERR1772242_13141 ERR1772242_13180 ERR1772242_13209 ERR1772242_13226 ERR1772242_13227 ERR1772242_13228 ERR1772242_13239 ERR1772242_13243 ERR1772242_13329 ERR1772242_13334 ERR1772242_13342 ERR1772242_13345 ERR1772242_13346 ERR1772242_13418 ERR1772242_13443 ERR1772242_13453 ERR1772242_13473 ERR1772242_13483 ERR1772242_13513 ERR1772242_13514 ERR1772242_13527 ERR1772242_13567 ERR1772242_13646 ERR1772242_13654 ERR1772242_13661 ERR1772242_13723 ERR1772242_13752 ERR1772242_13760 ERR1772242_13762 ERR1772242_13772 ERR1772242_13815 ERR1772242_13884 ERR1772242_13943 ERR1772242_13961 ERR1772242_13966 ERR1772242_14048 ERR1772242_14072 ERR1772242_14098 ERR1772242_14099 ERR1772242_14156 ERR1772242_14207 ERR1772242_14209 ERR1772242_14248 ERR1772242_14261 ERR1772242_14304 ERR1772242_14316 ERR1772242_14337 ERR1772242_14353 ERR1772242_14412 ERR1772242_14455 ERR1772242_14472 ERR1772242_14493 ERR1772242_14528 ERR1772242_14556 ERR1772242_14628 ERR1772242_14643 ERR1772242_14648 ERR1772242_14657 ERR1772242_14703 ERR1772242_14710 ERR1772242_14720 ERR1772242_14738 ERR1772242_14756 ERR1772242_14761 ERR1772242_14820 ERR1772242_14822 ERR1772242_14827 ERR1772242_14879 ERR1772242_14903 ERR1772242_14950 ERR1772242_15018 ERR1772242_15026 ERR1772242_15071 ERR1772242_15074 ERR1772242_15081 ERR1772242_15121 ERR1772242_15124 ERR1772242_15144 ERR1772242_15205 ERR1772242_15270 ERR1772242_15284 ERR1772242_15328 ERR1772242_15334 ERR1772242_15346 ERR1772242_15374 ERR1772242_15431 ERR1772242_15507 ERR1772242_15562 ERR1772242_15567 ERR1772242_15614 ERR1772242_15669 ERR1772242_15670 ERR1772242_15691 ERR1772242_15704 ERR1772242_15716 ERR1772242_15755 ERR1772242_15772 ERR1772242_15810 ERR1772242_15812 ERR1772242_15846 ERR1772242_15864 ERR1772242_15923 ERR1772242_15968 ERR1772242_15969 ERR1772242_15981 ERR1772242_16008 ERR1772242_16011 ERR1772242_16043 ERR1772242_16055 ERR1772242_16080 ERR1772242_16082 ERR1772242_16102 ERR1772242_16119 ERR1772242_16128 ERR1772242_16161 ERR1772242_16205 ERR1772242_16265 ERR1772242_16367 ERR1772242_16373 ERR1772242_16380 ERR1772242_16392 ERR1772242_16406 ERR1772242_16453 ERR1772242_16457 ERR1772242_16459 ERR1772242_16477 ERR1772242_16508 ERR1772242_16579 ERR1772242_16595 ERR1772242_16626 ERR1772242_16638 ERR1772242_16695 ERR1772242_16710 ERR1772242_16731 ERR1772242_16745 ERR1772242_16776 ERR1772242_16806 ERR1772242_16870 ERR1772242_16888 ERR1772242_16913 ERR1772242_16941 ERR1772242_16982 ERR1772242_16987 ERR1772242_16990 ERR1772242_17003 ERR1772242_17012 ERR1772242_17047 ERR1772242_17073 ERR1772242_17083 ERR1772242_17133 ERR1772242_17143 ERR1772242_17155 ERR1772242_17173 ERR1772242_17175 ERR1772242_17203 ERR1772242_17227 ERR1772242_17237 ERR1772242_17247 ERR1772242_17302 ERR1772242_17361 ERR1772242_17374 ERR1772242_17380 ERR1772242_17395 ERR1772242_17405 ERR1772242_17438 ERR1772242_17477 ERR1772242_17507 ERR1772242_17526 ERR1772242_17529 ERR1772242_17572 ERR1772242_17587 ERR1772242_17603 ERR1772242_17652 ERR1772242_17653 ERR1772242_17657 ERR1772242_17666 ERR1772242_17704 ERR1772242_17733 ERR1772242_17745 ERR1772242_17767 ERR1772242_17825 ERR1772242_17832 ERR1772242_17842 ERR1772242_17889 ERR1772242_17939 ERR1772242_17955 ERR1772242_17999 ERR1772242_18023 ERR1772242_18029 ERR1772242_18034 ERR1772242_18040 ERR1772242_18060 ERR1772242_18075 ERR1772242_18087 ERR1772242_18137 ERR1772242_18155 ERR1772242_18157 ERR1772242_18199 ERR1772242_18234 ERR1772242_18252 ERR1772242_18262 ERR1772242_18284 ERR1772242_18307 ERR1772242_18318 ERR1772242_18351 ERR1772242_18375 ERR1772242_18402 ERR1772242_18480 ERR1772242_18481 ERR1772242_18544 ERR1772242_18598 ERR1772242_18742 ERR1772242_18766 ERR1772242_18778 ERR1772242_18839 ERR1772242_18868 ERR1772242_18888 ERR1772242_18915 ERR1772242_18924 ERR1772242_18948 ERR1772242_18966 ERR1772242_19000 ERR1772242_19006 ERR1772242_19074 ERR1772242_19089 ERR1772242_19105 ERR1772242_19108 ERR1772242_19130 ERR1772242_19135 ERR1772242_19164 ERR1772242_19240 ERR1772242_19253 ERR1772242_19256 ERR1772242_19260 ERR1772242_19274 ERR1772242_19293 ERR1772242_19298 ERR1772242_19300 ERR1772242_19332 ERR1772242_19364 ERR1772242_19412 ERR1772242_19464 ERR1772242_19509 ERR1772242_19575 ERR1772242_19688 ERR1772242_19730 ERR1772242_19738 ERR1772242_19741 ERR1772242_19747 ERR1772242_19764 ERR1772242_19777 ERR1772242_19807 ERR1772242_19808 ERR1772242_19826 ERR1772242_19849 ERR1772242_19865 ERR1772242_19887 ERR1772242_19962 ERR1772242_19993 ERR1772242_20018 ERR1772242_20057 ERR1772242_20082 ERR1772242_20153 ERR1772242_20162 ERR1772242_20170 ERR1772242_20283 ERR1772242_20412 ERR1772242_20427 ERR1772242_20451 ERR1772242_20470 ERR1772242_20511 ERR1772242_20530 ERR1772242_20542 ERR1772242_20563 ERR1772242_20585 ERR1772242_20589 ERR1772242_20600 ERR1772242_20631 ERR1772242_20652 ERR1772242_20655 ERR1772242_20672 ERR1772242_20792 ERR1772242_20809 ERR1772242_20823 ERR1772242_20849 ERR1772242_20867 ERR1772242_20912 ERR1772242_20963 ERR1772242_20965 ERR1772242_20975 ERR1772242_20997 ERR1772242_21008 ERR1772242_21033 ERR1772242_21062 ERR1772242_21087 ERR1772242_21131 ERR1772242_21222 ERR1772242_21226 ERR1772242_21276 ERR1772242_21375 ERR1772242_21404 ERR1772242_21413 ERR1772242_21445 ERR1772242_21470 ERR1772242_21482 ERR1772242_21491 ERR1772242_21498 ERR1772242_21502 ERR1772242_21594 ERR1772242_21606 ERR1772242_21608 ERR1772242_21695 ERR1772242_21761 ERR1772242_21909 ERR1772242_21922 ERR1772242_21951 ERR1772242_21978 ERR1772242_21986 ERR1772242_22057 ERR1772242_22110 ERR1772242_22138 ERR1772242_22156 ERR1772242_22168 ERR1772242_22211 ERR1772242_22215 ERR1772242_22229 ERR1772242_22272 ERR1772242_22320 ERR1772242_22390 ERR1772242_22392 ERR1772242_22410 ERR1772242_22440 ERR1772242_22569 ERR1772242_22636 ERR1772242_22646 ERR1772242_22671 ERR1772242_22673 ERR1772242_22674 ERR1772242_22678 ERR1772242_22723 ERR1772242_22740 ERR1772242_22756 ERR1772242_22774 ERR1772242_22776 ERR1772242_22796 ERR1772242_22800 ERR1772242_22862 ERR1772242_22869 ERR1772242_22904 ERR1772242_22922 ERR1772242_22958 ERR1772242_22961 ERR1772242_22966 ERR1772242_22972 ERR1772242_22982 ERR1772242_22990 ERR1772242_23018 ERR1772242_23026 ERR1772242_23068 ERR1772242_23167 ERR1772242_23253 ERR1772242_23351 ERR1772242_23369 ERR1772242_23416 ERR1772242_23420 ERR1772242_23428 ERR1772242_23434 ERR1772242_23489 ERR1772242_23503 ERR1772242_23518 ERR1772242_23543 ERR1772242_23612 ERR1772242_23628 ERR1772242_23669 ERR1772242_23716 ERR1772242_23741 ERR1772242_23822 ERR1772242_23852 ERR1772242_23856 ERR1772242_23868 ERR1772242_23885 ERR1772242_23917 ERR1772242_23946 ERR1772242_23963 ERR1772242_24021 ERR1772242_24054 ERR1772242_24100 ERR1772242_24132 ERR1772242_24137 ERR1772242_24139 ERR1772242_24142 ERR1772242_24200 ERR1772242_24203 ERR1772242_24298 ERR1772242_24335 ERR1772242_24356 ERR1772242_24363 ERR1772242_24401 ERR1772242_24403 ERR1772242_24443 ERR1772242_24460 ERR1772242_24539 ERR1772242_24553 ERR1772242_24570 ERR1772242_24571 ERR1772242_24627 ERR1772242_24646 ERR1772242_24649 ERR1772242_24733 ERR1772242_24747 ERR1772242_24748 ERR1772242_24749 ERR1772242_24797 ERR1772242_24841 ERR1772242_24865 ERR1772242_24937 ERR1772242_24959 ERR1772242_25000 ERR1772242_25049 ERR1772242_25060 ERR1772242_25077 ERR1772242_25106 ERR1772242_25123 ERR1772242_25133 ERR1772242_25146 ERR1772242_25151 ERR1772242_25244 ERR1772242_25286 ERR1772242_25315 ERR1772242_25328 ERR1772242_25345 ERR1772242_25411 ERR1772242_25422 ERR1772242_25488 ERR1772242_25496 ERR1772242_25551 ERR1772242_25600 ERR1772242_25614 ERR1772242_25639 ERR1772242_25650 ERR1772242_25674 ERR1772242_25683 ERR1772242_25715 ERR1772242_25729 ERR1772242_25781 ERR1772242_25815 ERR1772242_25839 ERR1772242_25875 ERR1772242_25889 ERR1772242_25927 ERR1772242_25932 ERR1772242_25983 ERR1772242_26018 ERR1772242_26038 ERR1772242_26077 ERR1772242_26095 ERR1772242_26174 ERR1772242_26188 ERR1772242_26221 ERR1772242_26269 ERR1772242_26337 ERR1772242_26344 ERR1772242_26372 ERR1772242_26451 ERR1772242_26455 ERR1772242_26474 ERR1772242_26504 ERR1772242_26558 ERR1772242_26563 ERR1772242_26576 ERR1772242_26647 ERR1772242_26666 ERR1772242_26668 ERR1772242_26678 ERR1772242_26689 ERR1772242_26723 ERR1772242_26744 ERR1772242_26764 ERR1772242_26802 ERR1772242_26832 ERR1772242_26915 ERR1772242_26979 ERR1772242_27022 ERR1772242_27030 ERR1772242_27111 ERR1772242_27116 ERR1772242_27141 ERR1772242_27191 ERR1772242_27268 ERR1772242_27282 ERR1772242_27324 ERR1772242_27377 ERR1772242_27448 ERR1772242_27460 ERR1772242_27488 ERR1772242_27538 ERR1772242_27555 ERR1772242_27591 ERR1772242_27617 ERR1772242_27645 ERR1772242_27659 ERR1772242_27702 ERR1772242_27712 ERR1772242_27813 ERR1772242_27843 ERR1772242_27856 ERR1772242_27864 ERR1772242_27898 ERR1772242_27912 ERR1772242_27917 ERR1772243_36 ERR1772243_392 ERR1772243_464 ERR1772243_546 ERR1772243_1346 ERR1772243_1511 ERR1772243_1542 ERR1772243_1597 ERR1772243_2056 ERR1772243_2338 ERR1772243_2852 ERR1772243_3080 ERR1772243_3317 ERR1772243_3689 ERR1772243_3841 ERR1772243_4234 ERR1772243_4396 ERR1772243_5201 ERR1772243_6481 ERR1772243_6547 ERR1772243_6744 ERR1772243_6921 ERR1772243_7404 ERR1772243_7484 ERR1772243_7516 ERR1772243_7867 ERR1772243_7889 ERR1772243_8150 ERR1772243_8450 ERR1772243_8919 ERR1772243_9069 ERR1772243_9187 ERR1772243_9294 ERR1772243_9460 ERR1772243_9693 ERR1772243_10400 ERR1772243_11176 ERR1772243_11215 ERR1772243_11335 ERR1772243_11475 ERR1772243_11677 ERR1772243_11689 ERR1772243_12235 ERR1772243_13212 ERR1772243_13832 ERR1772243_14080 ERR1772243_14240 ERR1772243_14247 ERR1772243_14276 ERR1772243_14592 ERR1772243_15343 ERR1772243_16135 ERR1772243_17047 ERR1772243_17564 ERR1772243_17931 ERR1772243_18043 ERR1772243_18086 ERR1772243_18970 ERR1772243_18993 ERR1772243_19014 ERR1772243_19036 ERR1772243_19334 ERR1772243_19471 ERR1772243_20025 ERR1772243_20068 ERR1772243_20133 ERR1772243_20850 ERR1772243_21645 ERR1772243_21696 ERR1772243_21764 ERR1772243_21779 ERR1772243_21841 ERR1772243_21982 ERR1772243_22204 ERR1772243_22798 ERR1772243_22946 ERR1772243_23149 ERR1772243_23227 ERR1772243_23357 ERR1772243_23492 ERR1772243_23832 ERR1772243_24174 ERR1772243_24311 ERR1772243_24675 ERR1772243_25032 ERR1772243_25362 ERR1772243_26112 ERR1772243_26145 ERR1772243_26413 ERR1772243_27082 ERR1772243_27357 ERR1772243_27688 ERR1772243_27728 ERR1772244_259 ERR1772244_326 ERR1772244_332 ERR1772244_395 ERR1772244_432 ERR1772244_433 ERR1772244_608 ERR1772244_647 ERR1772244_734 ERR1772244_745 ERR1772244_774 ERR1772244_844 ERR1772244_913 ERR1772244_929 ERR1772244_996 ERR1772244_1110 ERR1772244_1128 ERR1772244_1173 ERR1772244_1307 ERR1772244_1411 ERR1772244_1415 ERR1772244_1641 ERR1772244_1660 ERR1772244_1875 ERR1772244_1880 ERR1772244_1885 ERR1772244_1913 ERR1772244_2089 ERR1772244_2104 ERR1772244_2120 ERR1772244_2126 ERR1772244_2139 ERR1772244_2189 ERR1772244_2274 ERR1772244_2348 ERR1772244_2386 ERR1772244_2422 ERR1772244_2545 ERR1772244_2546 ERR1772244_2603 ERR1772244_2705 ERR1772244_2718 ERR1772244_2748 ERR1772244_2788 ERR1772244_2806 ERR1772244_2846 ERR1772244_2859 ERR1772244_2861 ERR1772244_2915 ERR1772244_2952 ERR1772244_2978 ERR1772244_3053 ERR1772244_3068 ERR1772244_3188 ERR1772244_3194 ERR1772244_3198 ERR1772244_3229 ERR1772244_3239 ERR1772244_3249 ERR1772244_3311 ERR1772244_3314 ERR1772244_3324 ERR1772244_3354 ERR1772244_3401 ERR1772244_3485 ERR1772244_3667 ERR1772244_3719 ERR1772244_3948 ERR1772244_4085 ERR1772244_4121 ERR1772244_4147 ERR1772244_4155 ERR1772244_4174 ERR1772244_4206 ERR1772244_4267 ERR1772244_4307 ERR1772244_4332 ERR1772244_4391 ERR1772244_4419 ERR1772244_4435 ERR1772244_4522 ERR1772244_4664 ERR1772244_4684 ERR1772244_4702 ERR1772244_4703 ERR1772244_4751 ERR1772244_4786 ERR1772244_4814 ERR1772244_4834 ERR1772244_4891 ERR1772244_4911 ERR1772244_4914 ERR1772244_4921 ERR1772244_5246 ERR1772244_5303 ERR1772244_5326 ERR1772244_5329 ERR1772244_5359 ERR1772244_5447 ERR1772244_5454 ERR1772244_5574 ERR1772244_5598 ERR1772244_5776 ERR1772244_5836 ERR1772244_5964 ERR1772244_6021 ERR1772244_6024 ERR1772244_6207 ERR1772244_6281 ERR1772244_6300 ERR1772244_6333 ERR1772244_6411 ERR1772244_6491 ERR1772244_6559 ERR1772244_6584 ERR1772244_6596 ERR1772244_6600 ERR1772244_6606 ERR1772244_6685 ERR1772244_6713 ERR1772244_6716 ERR1772244_6724 ERR1772244_6780 ERR1772244_6795 ERR1772244_6819 ERR1772244_6848 ERR1772244_6899 ERR1772244_6946 ERR1772244_6950 ERR1772244_6960 ERR1772244_7062 ERR1772244_7264 ERR1772244_7272 ERR1772244_7294 ERR1772244_7312 ERR1772244_7314 ERR1772244_7336 ERR1772244_7344 ERR1772244_7384 ERR1772244_7476 ERR1772244_7494 ERR1772244_7507 ERR1772244_7576 ERR1772244_7591 ERR1772244_7592 ERR1772244_7596 ERR1772244_7781 ERR1772244_7801 ERR1772244_7880 ERR1772244_7979 ERR1772244_8008 ERR1772244_8011 ERR1772244_8031 ERR1772244_8035 ERR1772244_8095 ERR1772244_8113 ERR1772244_8158 ERR1772244_8168 ERR1772244_8171 ERR1772244_8198 ERR1772244_8284 ERR1772244_8337 ERR1772244_8338 ERR1772244_8348 ERR1772244_8390 ERR1772244_8470 ERR1772244_8528 ERR1772244_8734 ERR1772244_8779 ERR1772244_8782 ERR1772244_8800 ERR1772244_8885 ERR1772244_8922 ERR1772244_8975 ERR1772244_8980 ERR1772244_9036 ERR1772244_9039 ERR1772244_9144 ERR1772244_9170 ERR1772244_9215 ERR1772244_9270 ERR1772244_9285 ERR1772244_9289 ERR1772244_9386 ERR1772244_9403 ERR1772244_9419 ERR1772244_9453 ERR1772244_9507 ERR1772244_9615 ERR1772244_9696 ERR1772244_9850 ERR1772244_9891 ERR1772244_9940 ERR1772244_10116 ERR1772244_10134 ERR1772244_10139 ERR1772244_10148 ERR1772244_10157 ERR1772244_10159 ERR1772244_10209 ERR1772244_10311 ERR1772244_10335 ERR1772244_10360 ERR1772244_10380 ERR1772244_10404 ERR1772244_10405 ERR1772244_10495 ERR1772244_10512 ERR1772244_10529 ERR1772244_10567 ERR1772244_10578 ERR1772244_10685 ERR1772244_10739 ERR1772244_10920 ERR1772244_10941 ERR1772244_10992 ERR1772244_11006 ERR1772244_11022 ERR1772244_11052 ERR1772244_11214 ERR1772244_11307 ERR1772244_11324 ERR1772244_11361 ERR1772244_11486 ERR1772244_11601 ERR1772244_11648 ERR1772244_11700 ERR1772244_11707 ERR1772244_11713 ERR1772244_11795 ERR1772244_11807 ERR1772244_12021 ERR1772244_12083 ERR1772244_12114 ERR1772244_12120 ERR1772244_12137 ERR1772244_12171 ERR1772244_12221 ERR1772244_12260 ERR1772244_12285 ERR1772244_12367 ERR1772244_12379 ERR1772244_12417 ERR1772244_12496 ERR1772244_12683 ERR1772244_12767 ERR1772244_12774 ERR1772244_12781 ERR1772244_12807 ERR1772244_12855 ERR1772244_12992 ERR1772244_13069 ERR1772244_13076 ERR1772244_13124 ERR1772244_13137 ERR1772244_13147 ERR1772244_13209 ERR1772244_13216 ERR1772244_13344 ERR1772244_13370 ERR1772244_13455 ERR1772244_13560 ERR1772244_13589 ERR1772244_13654 ERR1772244_13743 ERR1772244_13770 ERR1772244_13803 ERR1772244_13877 ERR1772244_13884 ERR1772244_14005 ERR1772244_14051 ERR1772244_14068 ERR1772244_14146 ERR1772244_14177 ERR1772244_14196 ERR1772244_14310 ERR1772244_14336 ERR1772244_14375 ERR1772244_14413 ERR1772244_14515 ERR1772244_14569 ERR1772244_14589 ERR1772244_14635 ERR1772244_14699 ERR1772244_14883 ERR1772244_15106 ERR1772244_15252 ERR1772244_15258 ERR1772244_15261 ERR1772244_15281 ERR1772244_15360 ERR1772244_15374 ERR1772244_15420 ERR1772244_15423 ERR1772244_15516 ERR1772244_15585 ERR1772244_15676 ERR1772244_15678 ERR1772244_15774 ERR1772244_15821 ERR1772244_15828 ERR1772244_15832 ERR1772244_15852 ERR1772244_15919 ERR1772244_15924 ERR1772244_15937 ERR1772244_16033 ERR1772244_16074 ERR1772244_16130 ERR1772244_16132 ERR1772244_16372 ERR1772244_16503 ERR1772244_16835 ERR1772244_16893 ERR1772244_16915 ERR1772244_16922 ERR1772244_17076 ERR1772244_17098 ERR1772244_17247 ERR1772244_17293 ERR1772244_17313 ERR1772244_17328 ERR1772244_17339 ERR1772244_17378 ERR1772244_17412 ERR1772244_17429 ERR1772244_17692 ERR1772244_17715 ERR1772244_17748 ERR1772244_17798 ERR1772244_17820 ERR1772244_17855 ERR1772244_17873 ERR1772244_17952 ERR1772244_17965 ERR1772244_18162 ERR1772244_18175 ERR1772244_18233 ERR1772244_18259 ERR1772244_18310 ERR1772244_18406 ERR1772244_18422 ERR1772244_18474 ERR1772244_18495 ERR1772244_18686 ERR1772244_18773 ERR1772244_18793 ERR1772244_18884 ERR1772244_18914 ERR1772244_18920 ERR1772244_19037 ERR1772244_19089 ERR1772244_19130 ERR1772244_19131 ERR1772244_19233 ERR1772244_19265 ERR1772244_19288 ERR1772244_19333 ERR1772244_19399 ERR1772244_19441 ERR1772244_19573 ERR1772244_19593 ERR1772244_19605 ERR1772244_19754 ERR1772244_19815 ERR1772244_19889 ERR1772244_19989 ERR1772244_19997 ERR1772244_20100 ERR1772244_20159 ERR1772244_20287 ERR1772244_20309 ERR1772244_20313 ERR1772244_20367 ERR1772244_20440 ERR1772244_20608 ERR1772244_20711 ERR1772244_20750 ERR1772244_20760 ERR1772244_20814 ERR1772244_20856 ERR1772244_20917 ERR1772244_20976 ERR1772244_20977 ERR1772244_20997 ERR1772244_21016 ERR1772244_21054 ERR1772244_21055 ERR1772244_21057 ERR1772244_21069 ERR1772244_21088 ERR1772244_21103 ERR1772244_21153 ERR1772244_21243 ERR1772244_21319 ERR1772244_21375 ERR1772244_21441 ERR1772244_21453 ERR1772244_21499 ERR1772244_21557 ERR1772244_21563 ERR1772244_21582 ERR1772244_21618 ERR1772244_21659 ERR1772244_21668 ERR1772244_21693 ERR1772244_21804 ERR1772244_21895 ERR1772244_21963 ERR1772244_21971 ERR1772244_21976 ERR1772244_22027 ERR1772244_22082 ERR1772244_22226 ERR1772244_22269 ERR1772244_22275 ERR1772244_22292 ERR1772244_22453 ERR1772244_22603 ERR1772244_22641 ERR1772244_22702 ERR1772244_22764 ERR1772244_22789 ERR1772244_22853 ERR1772244_22897 ERR1772244_23131 ERR1772244_23157 ERR1772244_23169 ERR1772244_23244 ERR1772244_23248 ERR1772244_23343 ERR1772244_23399 ERR1772244_23520 ERR1772244_23582 ERR1772244_23587 ERR1772244_23613 ERR1772244_23729 ERR1772244_23733 ERR1772244_23791 ERR1772244_23894 ERR1772244_23982 ERR1772244_24023 ERR1772244_24034 ERR1772244_24070 ERR1772244_24120 ERR1772244_24167 ERR1772244_24193 ERR1772244_24224 ERR1772244_24392 ERR1772244_24439 ERR1772244_24464 ERR1772244_24526 ERR1772244_24601 ERR1772244_24623 ERR1772244_24657 ERR1772244_24753 ERR1772244_24759 ERR1772244_24770 ERR1772244_24774 ERR1772244_24817 ERR1772244_24856 ERR1772244_24868 ERR1772244_24947 ERR1772244_24980 ERR1772244_25018 ERR1772244_25043 ERR1772244_25113 ERR1772244_25114 ERR1772244_25159 ERR1772244_25172 ERR1772244_25193 ERR1772244_25204 ERR1772244_25207 ERR1772244_25240 ERR1772244_25290 ERR1772244_25324 ERR1772244_25416 ERR1772244_25494 ERR1772244_25648 ERR1772244_25771 ERR1772244_25779 ERR1772244_25884 ERR1772244_25947 ERR1772244_26062 ERR1772244_26098 ERR1772244_26125 ERR1772244_26126 ERR1772244_26191 ERR1772244_26303 ERR1772244_26332 ERR1772244_26513 ERR1772244_26553 ERR1772244_26564 ERR1772244_26613 ERR1772244_26614 ERR1772244_26751 ERR1772244_26786 ERR1772244_27010 ERR1772244_27012 ERR1772244_27050 ERR1772244_27077 ERR1772244_27100 ERR1772244_27240 ERR1772244_27397 ERR1772244_27523 ERR1772244_27525 ERR1772244_27547 ERR1772244_27550 ERR1772244_27558 ERR1772244_27564 ERR1772244_27599 ERR1772244_27607 ERR1772244_27663 ERR1772244_27789 ERR1772244_27813 ERR1772244_27885 ERR1772244_27897 ERR1772245_366 ERR1772245_678 ERR1772245_3244 ERR1772245_3280 ERR1772245_3838 ERR1772245_4191 ERR1772245_4576 ERR1772245_4632 ERR1772245_4956 ERR1772245_6143 ERR1772245_6145 ERR1772245_6990 ERR1772245_7817 ERR1772245_7936 ERR1772245_8043 ERR1772245_8788 ERR1772245_9155 ERR1772245_10859 ERR1772245_10945 ERR1772245_11167 ERR1772245_11200 ERR1772245_11244 ERR1772245_12760 ERR1772245_12891 ERR1772245_13039 ERR1772245_15145 ERR1772245_16103 ERR1772245_16397 ERR1772245_16960 ERR1772245_17047 ERR1772245_17479 ERR1772245_17666 ERR1772245_18654 ERR1772245_19628 ERR1772245_19927 ERR1772245_20609 ERR1772245_21027 ERR1772245_21309 ERR1772245_21977 ERR1772245_22292 ERR1772245_22981 ERR1772245_23951 ERR1772245_24170 ERR1772245_24460 ERR1772245_24479 ERR1772245_24763 ERR1772245_24974 ERR1772245_25044 ERR1772245_25715 ERR1772245_25906 ERR1772245_27412 ERR1772245_27519 ERR1772245_27706 ERR1772246_135 ERR1772246_217 ERR1772246_358 ERR1772246_391 ERR1772246_537 ERR1772246_748 ERR1772246_851 ERR1772246_1033 ERR1772246_1207 ERR1772246_1654 ERR1772246_1726 ERR1772246_1827 ERR1772246_1848 ERR1772246_1953 ERR1772246_2041 ERR1772246_2237 ERR1772246_2588 ERR1772246_2604 ERR1772246_2626 ERR1772246_2660 ERR1772246_2665 ERR1772246_2668 ERR1772246_2706 ERR1772246_2797 ERR1772246_2804 ERR1772246_2868 ERR1772246_2919 ERR1772246_2990 ERR1772246_3127 ERR1772246_3132 ERR1772246_3143 ERR1772246_3172 ERR1772246_3213 ERR1772246_3262 ERR1772246_3525 ERR1772246_3948 ERR1772246_4036 ERR1772246_4064 ERR1772246_4114 ERR1772246_4161 ERR1772246_4162 ERR1772246_4341 ERR1772246_4347 ERR1772246_4391 ERR1772246_4468 ERR1772246_4531 ERR1772246_4854 ERR1772246_4938 ERR1772246_5032 ERR1772246_5213 ERR1772246_5250 ERR1772246_5255 ERR1772246_5363 ERR1772246_5543 ERR1772246_5648 ERR1772246_5813 ERR1772246_5988 ERR1772246_6105 ERR1772246_6160 ERR1772246_6378 ERR1772246_6412 ERR1772246_6706 ERR1772246_6714 ERR1772246_6895 ERR1772246_7229 ERR1772246_7363 ERR1772246_7372 ERR1772246_7464 ERR1772246_7561 ERR1772246_7591 ERR1772246_7657 ERR1772246_7970 ERR1772246_7992 ERR1772246_8003 ERR1772246_8055 ERR1772246_8300 ERR1772246_8332 ERR1772246_8345 ERR1772246_8379 ERR1772246_8488 ERR1772246_8508 ERR1772246_8512 ERR1772246_8825 ERR1772246_8887 ERR1772246_8960 ERR1772246_9064 ERR1772246_9114 ERR1772246_9208 ERR1772246_9524 ERR1772246_9578 ERR1772246_9764 ERR1772246_9774 ERR1772246_10041 ERR1772246_10544 ERR1772246_10578 ERR1772246_10583 ERR1772246_10677 ERR1772246_10689 ERR1772246_10725 ERR1772246_10813 ERR1772246_10836 ERR1772246_10851 ERR1772246_10868 ERR1772246_11321 ERR1772246_11404 ERR1772246_11579 ERR1772246_11616 ERR1772246_11882 ERR1772246_11938 ERR1772246_11954 ERR1772246_12026 ERR1772246_12068 ERR1772246_12280 ERR1772246_12428 ERR1772246_12436 ERR1772246_12877 ERR1772246_12904 ERR1772246_13032 ERR1772246_13351 ERR1772246_13380 ERR1772246_13450 ERR1772246_13467 ERR1772246_13487 ERR1772246_13705 ERR1772246_14556 ERR1772246_14668 ERR1772246_14702 ERR1772246_14769 ERR1772246_14817 ERR1772246_14841 ERR1772246_15079 ERR1772246_15151 ERR1772246_15290 ERR1772246_16771 ERR1772246_16803 ERR1772246_17092 ERR1772246_17172 ERR1772246_17179 ERR1772246_17197 ERR1772246_17354 ERR1772246_17619 ERR1772246_17788 ERR1772246_18040 ERR1772246_18042 ERR1772246_18107 ERR1772246_18171 ERR1772246_18290 ERR1772246_18521 ERR1772246_18706 ERR1772246_18724 ERR1772246_18757 ERR1772246_18890 ERR1772246_19144 ERR1772246_19301 ERR1772246_19333 ERR1772246_19426 ERR1772246_19538 ERR1772246_19588 ERR1772246_20020 ERR1772246_20892 ERR1772246_21017 ERR1772246_21031 ERR1772246_21208 ERR1772246_21247 ERR1772246_21321 ERR1772246_21487 ERR1772246_21776 ERR1772246_21914 ERR1772246_21943 ERR1772246_22003 ERR1772246_22058 ERR1772246_22078 ERR1772246_22417 ERR1772246_22419 ERR1772246_22460 ERR1772246_22482 ERR1772246_22586 ERR1772246_22775 ERR1772246_22779 ERR1772246_22784 ERR1772246_22989 ERR1772246_23092 ERR1772246_23363 ERR1772246_23563 ERR1772246_23774 ERR1772246_23907 ERR1772246_24003 ERR1772246_24242 ERR1772246_24443 ERR1772246_24457 ERR1772246_24664 ERR1772246_25082 ERR1772246_25167 ERR1772246_25617 ERR1772246_25920 ERR1772246_26005 ERR1772246_26268 ERR1772246_26289 ERR1772246_26530 ERR1772246_26593 ERR1772246_26717 ERR1772246_26866 ERR1772246_26991 ERR1772246_27118 ERR1772246_27176 ERR1772246_27378 ERR1772246_27384 ERR1772246_27453 ERR1772246_27458 ERR1772246_27568 ERR1772246_27654 ERR1772246_27667 ERR1772246_27689 ERR1772247_53 ERR1772247_406 ERR1772247_416 ERR1772247_447 ERR1772247_518 ERR1772247_533 ERR1772247_543 ERR1772247_778 ERR1772247_782 ERR1772247_791 ERR1772247_816 ERR1772247_838 ERR1772247_895 ERR1772247_917 ERR1772247_978 ERR1772247_1283 ERR1772247_1311 ERR1772247_1513 ERR1772247_1556 ERR1772247_1577 ERR1772247_1634 ERR1772247_1661 ERR1772247_1729 ERR1772247_1830 ERR1772247_2381 ERR1772247_2475 ERR1772247_2490 ERR1772247_2555 ERR1772247_2558 ERR1772247_2563 ERR1772247_2738 ERR1772247_2809 ERR1772247_2844 ERR1772247_2988 ERR1772247_3037 ERR1772247_3093 ERR1772247_3240 ERR1772247_3394 ERR1772247_3518 ERR1772247_3527 ERR1772247_3733 ERR1772247_3817 ERR1772247_3898 ERR1772247_4029 ERR1772247_4060 ERR1772247_4191 ERR1772247_4267 ERR1772247_4351 ERR1772247_4352 ERR1772247_4462 ERR1772247_4472 ERR1772247_4496 ERR1772247_4533 ERR1772247_4568 ERR1772247_4655 ERR1772247_4750 ERR1772247_4789 ERR1772247_4851 ERR1772247_4863 ERR1772247_4937 ERR1772247_4947 ERR1772247_5004 ERR1772247_5110 ERR1772247_5223 ERR1772247_5389 ERR1772247_5605 ERR1772247_5616 ERR1772247_5647 ERR1772247_5734 ERR1772247_5751 ERR1772247_5864 ERR1772247_5951 ERR1772247_6162 ERR1772247_6271 ERR1772247_6286 ERR1772247_6320 ERR1772247_6531 ERR1772247_6571 ERR1772247_6585 ERR1772247_6633 ERR1772247_6653 ERR1772247_6954 ERR1772247_7052 ERR1772247_7126 ERR1772247_7194 ERR1772247_7273 ERR1772247_7426 ERR1772247_7569 ERR1772247_7573 ERR1772247_7691 ERR1772247_7737 ERR1772247_7800 ERR1772247_7839 ERR1772247_7896 ERR1772247_7941 ERR1772247_8186 ERR1772247_8350 ERR1772247_8533 ERR1772247_8536 ERR1772247_8640 ERR1772247_8716 ERR1772247_8801 ERR1772247_8946 ERR1772247_9052 ERR1772247_9097 ERR1772247_9138 ERR1772247_9232 ERR1772247_9242 ERR1772247_9362 ERR1772247_9480 ERR1772247_9516 ERR1772247_9588 ERR1772247_9602 ERR1772247_9848 ERR1772247_9945 ERR1772247_10011 ERR1772247_10032 ERR1772247_10072 ERR1772247_10107 ERR1772247_10317 ERR1772247_10402 ERR1772247_10529 ERR1772247_10555 ERR1772247_10566 ERR1772247_10601 ERR1772247_10659 ERR1772247_10700 ERR1772247_10807 ERR1772247_10869 ERR1772247_10894 ERR1772247_10930 ERR1772247_10932 ERR1772247_11201 ERR1772247_11307 ERR1772247_11618 ERR1772247_11635 ERR1772247_11697 ERR1772247_11748 ERR1772247_11769 ERR1772247_11786 ERR1772247_11937 ERR1772247_11967 ERR1772247_12049 ERR1772247_12129 ERR1772247_12133 ERR1772247_12278 ERR1772247_12311 ERR1772247_12424 ERR1772247_12547 ERR1772247_12565 ERR1772247_12697 ERR1772247_12758 ERR1772247_12822 ERR1772247_12914 ERR1772247_13089 ERR1772247_13226 ERR1772247_13248 ERR1772247_13291 ERR1772247_13455 ERR1772247_13460 ERR1772247_13473 ERR1772247_13496 ERR1772247_13498 ERR1772247_13526 ERR1772247_13642 ERR1772247_13741 ERR1772247_13751 ERR1772247_13840 ERR1772247_13937 ERR1772247_14005 ERR1772247_14096 ERR1772247_14101 ERR1772247_14300 ERR1772247_14332 ERR1772247_14387 ERR1772247_14541 ERR1772247_14667 ERR1772247_14696 ERR1772247_14876 ERR1772247_14982 ERR1772247_14988 ERR1772247_15027 ERR1772247_15182 ERR1772247_15186 ERR1772247_15252 ERR1772247_15357 ERR1772247_15607 ERR1772247_15720 ERR1772247_15907 ERR1772247_15924 ERR1772247_15939 ERR1772247_16037 ERR1772247_16141 ERR1772247_16177 ERR1772247_16434 ERR1772247_16468 ERR1772247_16474 ERR1772247_16817 ERR1772247_16984 ERR1772247_16991 ERR1772247_16995 ERR1772247_17145 ERR1772247_17249 ERR1772247_17317 ERR1772247_17559 ERR1772247_17579 ERR1772247_17630 ERR1772247_17665 ERR1772247_17954 ERR1772247_18117 ERR1772247_18332 ERR1772247_18387 ERR1772247_18427 ERR1772247_18598 ERR1772247_18722 ERR1772247_18734 ERR1772247_18744 ERR1772247_18791 ERR1772247_18909 ERR1772247_19049 ERR1772247_19141 ERR1772247_19196 ERR1772247_19228 ERR1772247_19236 ERR1772247_19253 ERR1772247_19480 ERR1772247_19539 ERR1772247_19548 ERR1772247_19664 ERR1772247_19688 ERR1772247_19712 ERR1772247_19861 ERR1772247_19882 ERR1772247_19931 ERR1772247_19971 ERR1772247_20105 ERR1772247_20312 ERR1772247_20444 ERR1772247_20560 ERR1772247_20698 ERR1772247_20802 ERR1772247_20902 ERR1772247_20960 ERR1772247_20995 ERR1772247_21130 ERR1772247_21204 ERR1772247_21205 ERR1772247_21500 ERR1772247_21532 ERR1772247_21662 ERR1772247_21750 ERR1772247_21772 ERR1772247_21791 ERR1772247_21842 ERR1772247_21865 ERR1772247_21880 ERR1772247_22109 ERR1772247_22156 ERR1772247_22188 ERR1772247_22351 ERR1772247_22661 ERR1772247_22695 ERR1772247_22991 ERR1772247_23237 ERR1772247_23669 ERR1772247_23938 ERR1772247_24019 ERR1772247_24140 ERR1772247_24224 ERR1772247_24240 ERR1772247_24387 ERR1772247_24659 ERR1772247_24678 ERR1772247_24710 ERR1772247_24721 ERR1772247_24927 ERR1772247_24945 ERR1772247_25160 ERR1772247_25269 ERR1772247_25322 ERR1772247_25376 ERR1772247_25410 ERR1772247_25436 ERR1772247_25556 ERR1772247_25617 ERR1772247_25624 ERR1772247_25835 ERR1772247_25843 ERR1772247_26148 ERR1772247_26275 ERR1772247_26305 ERR1772247_26473 ERR1772247_26786 ERR1772247_26855 ERR1772247_26903 ERR1772247_26930 ERR1772247_27034 ERR1772247_27198 ERR1772247_27227 ERR1772247_27320 ERR1772247_27418 ERR1772247_27448 ERR1772247_27488 ERR1772247_27573 ERR1772247_27745 ERR1772247_27760 ERR1772248_1 ERR1772248_203 ERR1772248_312 ERR1772248_1832 ERR1772248_1936 ERR1772248_2069 ERR1772248_2285 ERR1772248_2441 ERR1772248_2668 ERR1772248_2803 ERR1772248_3061 ERR1772248_4203 ERR1772248_4909 ERR1772248_5100 ERR1772248_5862 ERR1772248_6401 ERR1772248_6425 ERR1772248_6829 ERR1772248_7219 ERR1772248_8216 ERR1772248_8622 ERR1772248_10194 ERR1772248_10606 ERR1772248_10610 ERR1772248_11013 ERR1772248_11083 ERR1772248_11459 ERR1772248_11585 ERR1772248_11926 ERR1772248_12041 ERR1772248_12408 ERR1772248_12574 ERR1772248_13526 ERR1772248_14443 ERR1772248_14500 ERR1772248_14502 ERR1772248_14706 ERR1772248_15530 ERR1772248_15651 ERR1772248_16029 ERR1772248_16851 ERR1772248_17135 ERR1772248_17232 ERR1772248_17527 ERR1772248_17667 ERR1772248_18018 ERR1772248_19583 ERR1772248_19709 ERR1772248_19819 ERR1772248_21861 ERR1772248_21890 ERR1772248_22027 ERR1772248_22030 ERR1772248_22858 ERR1772248_23168 ERR1772248_24972 ERR1772248_25864 ERR1772248_26308 ERR1772248_26568 ERR1772248_26594 ERR1772248_26733 ERR1772248_26864 ERR1772248_27320 ERR1772248_27628 ERR1772249_9 ERR1772249_22 ERR1772249_33 ERR1772249_38 ERR1772249_39 ERR1772249_41 ERR1772249_42 ERR1772249_48 ERR1772249_56 ERR1772249_60 ERR1772249_73 ERR1772249_79 ERR1772249_105 ERR1772249_125 ERR1772249_136 ERR1772249_157 ERR1772249_182 ERR1772249_192 ERR1772249_193 ERR1772249_204 ERR1772249_206 ERR1772249_211 ERR1772249_253 ERR1772249_262 ERR1772249_279 ERR1772249_284 ERR1772249_295 ERR1772249_305 ERR1772249_317 ERR1772249_323 ERR1772249_340 ERR1772249_348 ERR1772249_370 ERR1772249_375 ERR1772249_380 ERR1772249_383 ERR1772249_419 ERR1772249_429 ERR1772249_453 ERR1772249_467 ERR1772249_480 ERR1772249_490 ERR1772249_493 ERR1772249_574 ERR1772249_601 ERR1772249_625 ERR1772249_631 ERR1772249_649 ERR1772249_657 ERR1772249_661 ERR1772249_676 ERR1772249_682 ERR1772249_706 ERR1772249_731 ERR1772249_733 ERR1772249_739 ERR1772249_748 ERR1772249_749 ERR1772249_754 ERR1772249_782 ERR1772249_783 ERR1772249_818 ERR1772249_829 ERR1772249_841 ERR1772249_865 ERR1772249_877 ERR1772249_888 ERR1772249_910 ERR1772249_914 ERR1772249_919 ERR1772249_930 ERR1772249_932 ERR1772249_938 ERR1772249_940 ERR1772249_943 ERR1772249_959 ERR1772249_963 ERR1772249_966 ERR1772249_998 ERR1772249_1009 ERR1772249_1010 ERR1772249_1020 ERR1772249_1024 ERR1772249_1051 ERR1772249_1073 ERR1772249_1086 ERR1772249_1087 ERR1772249_1089 ERR1772249_1100 ERR1772249_1122 ERR1772249_1123 ERR1772249_1135 ERR1772249_1150 ERR1772249_1169 ERR1772249_1170 ERR1772249_1180 ERR1772249_1188 ERR1772249_1189 ERR1772249_1221 ERR1772249_1224 ERR1772249_1226 ERR1772249_1230 ERR1772249_1235 ERR1772249_1264 ERR1772249_1275 ERR1772249_1282 ERR1772249_1290 ERR1772249_1311 ERR1772249_1323 ERR1772249_1331 ERR1772249_1332 ERR1772249_1359 ERR1772249_1378 ERR1772249_1387 ERR1772249_1402 ERR1772249_1403 ERR1772249_1418 ERR1772249_1419 ERR1772249_1423 ERR1772249_1444 ERR1772249_1449 ERR1772249_1451 ERR1772249_1458 ERR1772249_1459 ERR1772249_1467 ERR1772249_1482 ERR1772249_1488 ERR1772249_1502 ERR1772249_1504 ERR1772249_1528 ERR1772249_1540 ERR1772249_1551 ERR1772249_1570 ERR1772249_1572 ERR1772249_1577 ERR1772249_1594 ERR1772249_1597 ERR1772249_1639 ERR1772249_1648 ERR1772249_1649 ERR1772249_1666 ERR1772249_1686 ERR1772249_1691 ERR1772249_1706 ERR1772249_1720 ERR1772249_1755 ERR1772249_1773 ERR1772249_1793 ERR1772249_1799 ERR1772249_1820 ERR1772249_1830 ERR1772249_1832 ERR1772249_1833 ERR1772249_1834 ERR1772249_1837 ERR1772249_1845 ERR1772249_1854 ERR1772249_1868 ERR1772249_1869 ERR1772249_1873 ERR1772249_1879 ERR1772249_1881 ERR1772249_1885 ERR1772249_1918 ERR1772249_1927 ERR1772249_1944 ERR1772249_1951 ERR1772249_1972 ERR1772249_1995 ERR1772249_2000 ERR1772249_2022 ERR1772249_2024 ERR1772249_2026 ERR1772249_2036 ERR1772249_2045 ERR1772249_2047 ERR1772249_2048 ERR1772249_2049 ERR1772249_2050 ERR1772249_2052 ERR1772249_2064 ERR1772249_2066 ERR1772249_2072 ERR1772249_2075 ERR1772249_2086 ERR1772249_2094 ERR1772249_2096 ERR1772249_2099 ERR1772249_2111 ERR1772249_2116 ERR1772249_2134 ERR1772249_2157 ERR1772249_2167 ERR1772249_2171 ERR1772249_2173 ERR1772249_2175 ERR1772249_2179 ERR1772249_2192 ERR1772249_2201 ERR1772249_2204 ERR1772249_2217 ERR1772249_2233 ERR1772249_2237 ERR1772249_2262 ERR1772249_2289 ERR1772249_2295 ERR1772249_2298 ERR1772249_2304 ERR1772249_2314 ERR1772249_2329 ERR1772249_2341 ERR1772249_2342 ERR1772249_2348 ERR1772249_2352 ERR1772249_2360 ERR1772249_2375 ERR1772249_2378 ERR1772249_2388 ERR1772249_2395 ERR1772249_2396 ERR1772249_2427 ERR1772249_2429 ERR1772249_2449 ERR1772249_2458 ERR1772249_2460 ERR1772249_2469 ERR1772249_2485 ERR1772249_2506 ERR1772249_2520 ERR1772249_2538 ERR1772249_2542 ERR1772249_2550 ERR1772249_2552 ERR1772249_2559 ERR1772249_2590 ERR1772249_2591 ERR1772249_2593 ERR1772249_2605 ERR1772249_2633 ERR1772249_2634 ERR1772249_2649 ERR1772249_2655 ERR1772249_2660 ERR1772249_2667 ERR1772249_2701 ERR1772249_2704 ERR1772249_2714 ERR1772249_2725 ERR1772249_2726 ERR1772249_2734 ERR1772249_2738 ERR1772249_2757 ERR1772249_2768 ERR1772249_2780 ERR1772249_2805 ERR1772249_2825 ERR1772249_2827 ERR1772249_2855 ERR1772249_2872 ERR1772249_2885 ERR1772249_2892 ERR1772249_2896 ERR1772249_2914 ERR1772249_2925 ERR1772249_2951 ERR1772249_2969 ERR1772249_2975 ERR1772249_2976 ERR1772249_2977 ERR1772249_3000 ERR1772249_3003 ERR1772249_3041 ERR1772249_3051 ERR1772249_3089 ERR1772249_3090 ERR1772249_3113 ERR1772249_3129 ERR1772249_3132 ERR1772249_3159 ERR1772249_3169 ERR1772249_3172 ERR1772249_3177 ERR1772249_3185 ERR1772249_3206 ERR1772249_3207 ERR1772249_3215 ERR1772249_3220 ERR1772249_3231 ERR1772249_3246 ERR1772249_3251 ERR1772249_3267 ERR1772249_3270 ERR1772249_3272 ERR1772249_3296 ERR1772249_3299 ERR1772249_3302 ERR1772249_3314 ERR1772249_3325 ERR1772249_3330 ERR1772249_3335 ERR1772249_3364 ERR1772249_3384 ERR1772249_3385 ERR1772249_3389 ERR1772249_3404 ERR1772249_3432 ERR1772249_3445 ERR1772249_3452 ERR1772249_3457 ERR1772249_3467 ERR1772249_3473 ERR1772249_3486 ERR1772249_3515 ERR1772249_3529 ERR1772249_3531 ERR1772249_3537 ERR1772249_3546 ERR1772249_3549 ERR1772249_3562 ERR1772249_3566 ERR1772249_3574 ERR1772249_3594 ERR1772249_3597 ERR1772249_3599 ERR1772249_3602 ERR1772249_3620 ERR1772249_3656 ERR1772249_3665 ERR1772249_3688 ERR1772249_3700 ERR1772249_3730 ERR1772249_3734 ERR1772249_3739 ERR1772249_3740 ERR1772249_3751 ERR1772249_3760 ERR1772249_3764 ERR1772249_3784 ERR1772249_3785 ERR1772249_3807 ERR1772249_3828 ERR1772249_3845 ERR1772249_3847 ERR1772249_3852 ERR1772249_3858 ERR1772249_3864 ERR1772249_3868 ERR1772249_3883 ERR1772249_3886 ERR1772249_3891 ERR1772249_3901 ERR1772249_3906 ERR1772249_3915 ERR1772249_3918 ERR1772249_3950 ERR1772249_3959 ERR1772249_3966 ERR1772249_4014 ERR1772249_4041 ERR1772249_4044 ERR1772249_4045 ERR1772249_4065 ERR1772249_4087 ERR1772249_4096 ERR1772249_4098 ERR1772249_4115 ERR1772249_4122 ERR1772249_4144 ERR1772249_4151 ERR1772249_4186 ERR1772249_4215 ERR1772249_4238 ERR1772249_4256 ERR1772249_4262 ERR1772249_4263 ERR1772249_4269 ERR1772249_4270 ERR1772249_4276 ERR1772249_4277 ERR1772249_4289 ERR1772249_4298 ERR1772249_4312 ERR1772249_4320 ERR1772249_4360 ERR1772249_4369 ERR1772249_4391 ERR1772249_4392 ERR1772249_4403 ERR1772249_4416 ERR1772249_4426 ERR1772249_4431 ERR1772249_4454 ERR1772249_4464 ERR1772249_4472 ERR1772249_4489 ERR1772249_4490 ERR1772249_4497 ERR1772249_4501 ERR1772249_4507 ERR1772249_4514 ERR1772249_4518 ERR1772249_4527 ERR1772249_4533 ERR1772249_4534 ERR1772249_4560 ERR1772249_4561 ERR1772249_4562 ERR1772249_4567 ERR1772249_4569 ERR1772249_4587 ERR1772249_4588 ERR1772249_4600 ERR1772249_4603 ERR1772249_4624 ERR1772249_4628 ERR1772249_4633 ERR1772249_4650 ERR1772249_4651 ERR1772249_4669 ERR1772249_4682 ERR1772249_4687 ERR1772249_4688 ERR1772249_4711 ERR1772249_4718 ERR1772249_4732 ERR1772249_4748 ERR1772249_4759 ERR1772249_4760 ERR1772249_4765 ERR1772249_4794 ERR1772249_4799 ERR1772249_4800 ERR1772249_4803 ERR1772249_4816 ERR1772249_4824 ERR1772249_4845 ERR1772249_4851 ERR1772249_4860 ERR1772249_4877 ERR1772249_4902 ERR1772249_4931 ERR1772249_4958 ERR1772249_4966 ERR1772249_4985 ERR1772249_4999 ERR1772249_5005 ERR1772249_5015 ERR1772249_5017 ERR1772249_5028 ERR1772249_5036 ERR1772249_5042 ERR1772249_5046 ERR1772249_5072 ERR1772249_5094 ERR1772249_5100 ERR1772249_5115 ERR1772249_5128 ERR1772249_5130 ERR1772249_5150 ERR1772249_5163 ERR1772249_5171 ERR1772249_5176 ERR1772249_5204 ERR1772249_5207 ERR1772249_5213 ERR1772249_5226 ERR1772249_5246 ERR1772249_5259 ERR1772249_5272 ERR1772249_5288 ERR1772249_5298 ERR1772249_5299 ERR1772249_5328 ERR1772249_5335 ERR1772249_5337 ERR1772249_5350 ERR1772249_5354 ERR1772249_5363 ERR1772249_5367 ERR1772249_5378 ERR1772249_5389 ERR1772249_5392 ERR1772249_5396 ERR1772249_5409 ERR1772249_5420 ERR1772249_5423 ERR1772249_5438 ERR1772249_5449 ERR1772249_5462 ERR1772249_5483 ERR1772249_5519 ERR1772249_5525 ERR1772249_5528 ERR1772249_5549 ERR1772249_5554 ERR1772249_5563 ERR1772249_5565 ERR1772249_5596 ERR1772249_5601 ERR1772249_5605 ERR1772249_5609 ERR1772249_5610 ERR1772249_5622 ERR1772249_5633 ERR1772249_5636 ERR1772249_5651 ERR1772249_5670 ERR1772249_5672 ERR1772249_5695 ERR1772249_5714 ERR1772249_5717 ERR1772249_5721 ERR1772249_5752 ERR1772249_5755 ERR1772249_5761 ERR1772249_5762 ERR1772249_5794 ERR1772249_5801 ERR1772249_5818 ERR1772249_5827 ERR1772249_5855 ERR1772249_5856 ERR1772249_5859 ERR1772249_5873 ERR1772249_5903 ERR1772249_5922 ERR1772249_5923 ERR1772249_5954 ERR1772249_5960 ERR1772249_5962 ERR1772249_5977 ERR1772249_5990 ERR1772249_6005 ERR1772249_6018 ERR1772249_6029 ERR1772249_6039 ERR1772249_6053 ERR1772249_6055 ERR1772249_6059 ERR1772249_6063 ERR1772249_6069 ERR1772249_6097 ERR1772249_6098 ERR1772249_6100 ERR1772249_6108 ERR1772249_6110 ERR1772249_6128 ERR1772249_6146 ERR1772249_6151 ERR1772249_6154 ERR1772249_6157 ERR1772249_6164 ERR1772249_6169 ERR1772249_6182 ERR1772249_6196 ERR1772249_6203 ERR1772249_6222 ERR1772249_6224 ERR1772249_6230 ERR1772249_6237 ERR1772249_6261 ERR1772249_6268 ERR1772249_6270 ERR1772249_6272 ERR1772249_6283 ERR1772249_6288 ERR1772249_6294 ERR1772249_6295 ERR1772249_6308 ERR1772249_6326 ERR1772249_6327 ERR1772249_6331 ERR1772249_6344 ERR1772249_6348 ERR1772249_6357 ERR1772249_6390 ERR1772249_6399 ERR1772249_6446 ERR1772249_6447 ERR1772249_6455 ERR1772249_6468 ERR1772249_6474 ERR1772249_6480 ERR1772249_6483 ERR1772249_6508 ERR1772249_6515 ERR1772249_6516 ERR1772249_6522 ERR1772249_6523 ERR1772249_6541 ERR1772249_6544 ERR1772249_6549 ERR1772249_6566 ERR1772249_6573 ERR1772249_6582 ERR1772249_6591 ERR1772249_6600 ERR1772249_6617 ERR1772249_6635 ERR1772249_6639 ERR1772249_6642 ERR1772249_6668 ERR1772249_6687 ERR1772249_6689 ERR1772249_6698 ERR1772249_6707 ERR1772249_6709 ERR1772249_6728 ERR1772249_6735 ERR1772249_6747 ERR1772249_6752 ERR1772249_6767 ERR1772249_6769 ERR1772249_6770 ERR1772249_6774 ERR1772249_6790 ERR1772249_6792 ERR1772249_6802 ERR1772249_6808 ERR1772249_6821 ERR1772249_6853 ERR1772249_6864 ERR1772249_6865 ERR1772249_6867 ERR1772249_6872 ERR1772249_6873 ERR1772249_6876 ERR1772249_6881 ERR1772249_6889 ERR1772249_6894 ERR1772249_6898 ERR1772249_6903 ERR1772249_6905 ERR1772249_6912 ERR1772249_6931 ERR1772249_6934 ERR1772249_6959 ERR1772249_6979 ERR1772249_6985 ERR1772249_7010 ERR1772249_7024 ERR1772249_7028 ERR1772249_7038 ERR1772249_7041 ERR1772249_7046 ERR1772249_7053 ERR1772249_7057 ERR1772249_7063 ERR1772249_7072 ERR1772249_7079 ERR1772249_7087 ERR1772249_7106 ERR1772249_7113 ERR1772249_7125 ERR1772249_7127 ERR1772249_7134 ERR1772249_7136 ERR1772249_7161 ERR1772249_7163 ERR1772249_7164 ERR1772249_7182 ERR1772249_7211 ERR1772249_7233 ERR1772249_7275 ERR1772249_7278 ERR1772249_7310 ERR1772249_7330 ERR1772249_7332 ERR1772249_7338 ERR1772249_7401 ERR1772249_7407 ERR1772249_7410 ERR1772249_7418 ERR1772249_7423 ERR1772249_7426 ERR1772249_7434 ERR1772249_7435 ERR1772249_7441 ERR1772249_7443 ERR1772249_7458 ERR1772249_7464 ERR1772249_7477 ERR1772249_7478 ERR1772249_7516 ERR1772249_7579 ERR1772249_7593 ERR1772249_7596 ERR1772249_7598 ERR1772249_7605 ERR1772249_7614 ERR1772249_7619 ERR1772249_7639 ERR1772249_7648 ERR1772249_7705 ERR1772249_7718 ERR1772249_7723 ERR1772249_7729 ERR1772249_7762 ERR1772249_7768 ERR1772249_7769 ERR1772249_7780 ERR1772249_7799 ERR1772249_7811 ERR1772249_7823 ERR1772249_7835 ERR1772249_7841 ERR1772249_7855 ERR1772249_7858 ERR1772249_7870 ERR1772249_7906 ERR1772249_7907 ERR1772249_7924 ERR1772249_7937 ERR1772249_7951 ERR1772249_7955 ERR1772249_7957 ERR1772249_7966 ERR1772249_7973 ERR1772249_7981 ERR1772249_7982 ERR1772249_7989 ERR1772249_8012 ERR1772249_8019 ERR1772249_8046 ERR1772249_8065 ERR1772249_8095 ERR1772249_8116 ERR1772249_8128 ERR1772249_8176 ERR1772249_8194 ERR1772249_8206 ERR1772249_8218 ERR1772249_8225 ERR1772249_8231 ERR1772249_8237 ERR1772249_8245 ERR1772249_8254 ERR1772249_8257 ERR1772249_8264 ERR1772249_8268 ERR1772249_8283 ERR1772249_8293 ERR1772249_8310 ERR1772249_8311 ERR1772249_8321 ERR1772249_8324 ERR1772249_8330 ERR1772249_8335 ERR1772249_8358 ERR1772249_8363 ERR1772249_8375 ERR1772249_8381 ERR1772249_8404 ERR1772249_8412 ERR1772249_8425 ERR1772249_8429 ERR1772249_8445 ERR1772249_8450 ERR1772249_8454 ERR1772249_8463 ERR1772249_8473 ERR1772249_8484 ERR1772249_8523 ERR1772249_8527 ERR1772249_8531 ERR1772249_8572 ERR1772249_8588 ERR1772249_8593 ERR1772249_8596 ERR1772249_8616 ERR1772249_8630 ERR1772249_8645 ERR1772249_8647 ERR1772249_8648 ERR1772249_8655 ERR1772249_8679 ERR1772249_8695 ERR1772249_8698 ERR1772249_8710 ERR1772249_8746 ERR1772249_8760 ERR1772249_8772 ERR1772249_8812 ERR1772249_8813 ERR1772249_8824 ERR1772249_8841 ERR1772249_8853 ERR1772249_8858 ERR1772249_8859 ERR1772249_8864 ERR1772249_8868 ERR1772249_8869 ERR1772249_8874 ERR1772249_8881 ERR1772249_8888 ERR1772249_8897 ERR1772249_8904 ERR1772249_8919 ERR1772249_8930 ERR1772249_8931 ERR1772249_8942 ERR1772249_8961 ERR1772249_8973 ERR1772249_8980 ERR1772249_8991 ERR1772249_8993 ERR1772249_9012 ERR1772249_9023 ERR1772249_9031 ERR1772249_9044 ERR1772249_9047 ERR1772249_9059 ERR1772249_9062 ERR1772249_9069 ERR1772249_9072 ERR1772249_9083 ERR1772249_9118 ERR1772249_9137 ERR1772249_9155 ERR1772249_9164 ERR1772249_9165 ERR1772249_9166 ERR1772249_9168 ERR1772249_9175 ERR1772249_9176 ERR1772249_9183 ERR1772249_9184 ERR1772249_9197 ERR1772249_9203 ERR1772249_9213 ERR1772249_9214 ERR1772249_9239 ERR1772249_9251 ERR1772249_9254 ERR1772249_9259 ERR1772249_9265 ERR1772249_9269 ERR1772249_9279 ERR1772249_9281 ERR1772249_9285 ERR1772249_9302 ERR1772249_9308 ERR1772249_9318 ERR1772249_9324 ERR1772249_9328 ERR1772249_9339 ERR1772249_9346 ERR1772249_9358 ERR1772249_9360 ERR1772249_9365 ERR1772249_9368 ERR1772249_9369 ERR1772249_9380 ERR1772249_9415 ERR1772249_9416 ERR1772249_9422 ERR1772249_9433 ERR1772249_9436 ERR1772249_9440 ERR1772249_9468 ERR1772249_9484 ERR1772249_9486 ERR1772249_9488 ERR1772249_9494 ERR1772249_9501 ERR1772249_9555 ERR1772249_9556 ERR1772249_9576 ERR1772249_9579 ERR1772249_9588 ERR1772249_9597 ERR1772249_9610 ERR1772249_9621 ERR1772249_9650 ERR1772249_9653 ERR1772249_9657 ERR1772249_9664 ERR1772249_9676 ERR1772249_9702 ERR1772249_9710 ERR1772249_9719 ERR1772249_9721 ERR1772249_9728 ERR1772249_9729 ERR1772249_9745 ERR1772249_9787 ERR1772249_9789 ERR1772249_9795 ERR1772249_9801 ERR1772249_9811 ERR1772249_9823 ERR1772249_9834 ERR1772249_9836 ERR1772249_9839 ERR1772249_9844 ERR1772249_9846 ERR1772249_9862 ERR1772249_9867 ERR1772249_9877 ERR1772249_9878 ERR1772249_9883 ERR1772249_9885 ERR1772249_9889 ERR1772249_9900 ERR1772249_9909 ERR1772249_9922 ERR1772249_9930 ERR1772249_9976 ERR1772249_9982 ERR1772249_9989 ERR1772249_9990 ERR1772249_9995 ERR1772249_10000 ERR1772249_10010 ERR1772249_10016 ERR1772249_10022 ERR1772249_10024 ERR1772249_10033 ERR1772249_10038 ERR1772249_10058 ERR1772249_10064 ERR1772249_10076 ERR1772249_10080 ERR1772249_10084 ERR1772249_10085 ERR1772249_10088 ERR1772249_10090 ERR1772249_10091 ERR1772249_10095 ERR1772249_10103 ERR1772249_10124 ERR1772249_10130 ERR1772249_10159 ERR1772249_10167 ERR1772249_10184 ERR1772249_10191 ERR1772249_10202 ERR1772249_10240 ERR1772249_10249 ERR1772249_10261 ERR1772249_10277 ERR1772249_10278 ERR1772249_10290 ERR1772249_10295 ERR1772249_10352 ERR1772249_10357 ERR1772249_10365 ERR1772249_10373 ERR1772249_10386 ERR1772249_10394 ERR1772249_10420 ERR1772249_10428 ERR1772249_10431 ERR1772249_10444 ERR1772249_10447 ERR1772249_10455 ERR1772249_10456 ERR1772249_10457 ERR1772249_10474 ERR1772249_10477 ERR1772249_10481 ERR1772249_10486 ERR1772249_10506 ERR1772249_10509 ERR1772249_10521 ERR1772249_10533 ERR1772249_10558 ERR1772249_10574 ERR1772249_10600 ERR1772249_10650 ERR1772249_10652 ERR1772249_10669 ERR1772249_10674 ERR1772249_10675 ERR1772249_10691 ERR1772249_10711 ERR1772249_10717 ERR1772249_10729 ERR1772249_10739 ERR1772249_10748 ERR1772249_10755 ERR1772249_10761 ERR1772249_10768 ERR1772249_10775 ERR1772249_10781 ERR1772249_10786 ERR1772249_10793 ERR1772249_10816 ERR1772249_10823 ERR1772249_10827 ERR1772249_10828 ERR1772249_10858 ERR1772249_10860 ERR1772249_10865 ERR1772249_10870 ERR1772249_10875 ERR1772249_10884 ERR1772249_10897 ERR1772249_10905 ERR1772249_10919 ERR1772249_10922 ERR1772249_10932 ERR1772249_10936 ERR1772249_10946 ERR1772249_10947 ERR1772249_10949 ERR1772249_10952 ERR1772249_10953 ERR1772249_10954 ERR1772249_10963 ERR1772249_10965 ERR1772249_11023 ERR1772249_11067 ERR1772249_11068 ERR1772249_11069 ERR1772249_11086 ERR1772249_11095 ERR1772249_11100 ERR1772249_11104 ERR1772249_11120 ERR1772249_11130 ERR1772249_11146 ERR1772249_11159 ERR1772249_11175 ERR1772249_11198 ERR1772249_11242 ERR1772249_11268 ERR1772249_11274 ERR1772249_11280 ERR1772249_11283 ERR1772249_11284 ERR1772249_11293 ERR1772249_11297 ERR1772249_11303 ERR1772249_11318 ERR1772249_11320 ERR1772249_11326 ERR1772249_11337 ERR1772249_11343 ERR1772249_11349 ERR1772249_11363 ERR1772249_11369 ERR1772249_11385 ERR1772249_11395 ERR1772249_11429 ERR1772249_11433 ERR1772249_11435 ERR1772249_11441 ERR1772249_11445 ERR1772249_11488 ERR1772249_11494 ERR1772249_11525 ERR1772249_11527 ERR1772249_11536 ERR1772249_11539 ERR1772249_11566 ERR1772249_11568 ERR1772249_11589 ERR1772249_11603 ERR1772249_11612 ERR1772249_11624 ERR1772249_11630 ERR1772249_11641 ERR1772249_11652 ERR1772249_11656 ERR1772249_11657 ERR1772249_11671 ERR1772249_11680 ERR1772249_11684 ERR1772249_11687 ERR1772249_11693 ERR1772249_11698 ERR1772249_11699 ERR1772249_11726 ERR1772249_11744 ERR1772249_11754 ERR1772249_11760 ERR1772249_11762 ERR1772249_11763 ERR1772249_11770 ERR1772249_11784 ERR1772249_11807 ERR1772249_11809 ERR1772249_11831 ERR1772249_11837 ERR1772249_11850 ERR1772249_11852 ERR1772249_11855 ERR1772249_11856 ERR1772249_11874 ERR1772249_11875 ERR1772249_11876 ERR1772249_11900 ERR1772249_11907 ERR1772249_11911 ERR1772249_11917 ERR1772249_11926 ERR1772249_11934 ERR1772249_11935 ERR1772249_11948 ERR1772249_11960 ERR1772249_11968 ERR1772249_11969 ERR1772249_11972 ERR1772249_11989 ERR1772249_11990 ERR1772249_11996 ERR1772249_12009 ERR1772249_12011 ERR1772249_12014 ERR1772249_12018 ERR1772249_12021 ERR1772249_12042 ERR1772249_12049 ERR1772249_12053 ERR1772249_12060 ERR1772249_12061 ERR1772249_12064 ERR1772249_12068 ERR1772249_12093 ERR1772249_12108 ERR1772249_12117 ERR1772249_12134 ERR1772249_12137 ERR1772249_12153 ERR1772249_12165 ERR1772249_12173 ERR1772249_12184 ERR1772249_12190 ERR1772249_12191 ERR1772249_12195 ERR1772249_12247 ERR1772249_12259 ERR1772249_12274 ERR1772249_12276 ERR1772249_12287 ERR1772249_12290 ERR1772249_12298 ERR1772249_12301 ERR1772249_12315 ERR1772249_12320 ERR1772249_12325 ERR1772249_12326 ERR1772249_12339 ERR1772249_12341 ERR1772249_12342 ERR1772249_12352 ERR1772249_12369 ERR1772249_12370 ERR1772249_12372 ERR1772249_12373 ERR1772249_12396 ERR1772249_12410 ERR1772249_12429 ERR1772249_12436 ERR1772249_12450 ERR1772249_12458 ERR1772249_12468 ERR1772249_12484 ERR1772249_12489 ERR1772249_12492 ERR1772249_12503 ERR1772249_12511 ERR1772249_12519 ERR1772249_12534 ERR1772249_12535 ERR1772249_12540 ERR1772249_12553 ERR1772249_12556 ERR1772249_12564 ERR1772249_12567 ERR1772249_12570 ERR1772249_12573 ERR1772249_12575 ERR1772249_12579 ERR1772249_12583 ERR1772249_12589 ERR1772249_12628 ERR1772249_12633 ERR1772249_12656 ERR1772249_12702 ERR1772249_12712 ERR1772249_12713 ERR1772249_12716 ERR1772249_12724 ERR1772249_12748 ERR1772249_12762 ERR1772249_12769 ERR1772249_12772 ERR1772249_12782 ERR1772249_12786 ERR1772249_12803 ERR1772249_12819 ERR1772249_12833 ERR1772249_12838 ERR1772249_12840 ERR1772249_12868 ERR1772249_12878 ERR1772249_12880 ERR1772249_12881 ERR1772249_12883 ERR1772249_12886 ERR1772249_12895 ERR1772249_12898 ERR1772249_12901 ERR1772249_12903 ERR1772249_12912 ERR1772249_12915 ERR1772249_12916 ERR1772249_12920 ERR1772249_12969 ERR1772249_12975 ERR1772249_12979 ERR1772249_12980 ERR1772249_12983 ERR1772249_12989 ERR1772249_12992 ERR1772249_12994 ERR1772249_13014 ERR1772249_13054 ERR1772249_13055 ERR1772249_13071 ERR1772249_13091 ERR1772249_13102 ERR1772249_13114 ERR1772249_13119 ERR1772249_13143 ERR1772249_13145 ERR1772249_13151 ERR1772249_13158 ERR1772249_13168 ERR1772249_13184 ERR1772249_13204 ERR1772249_13210 ERR1772249_13224 ERR1772249_13234 ERR1772249_13239 ERR1772249_13243 ERR1772249_13252 ERR1772249_13253 ERR1772249_13270 ERR1772249_13293 ERR1772249_13308 ERR1772249_13333 ERR1772249_13334 ERR1772249_13352 ERR1772249_13361 ERR1772249_13386 ERR1772249_13394 ERR1772249_13399 ERR1772249_13406 ERR1772249_13434 ERR1772249_13437 ERR1772249_13442 ERR1772249_13452 ERR1772249_13461 ERR1772249_13475 ERR1772249_13491 ERR1772249_13504 ERR1772249_13510 ERR1772249_13511 ERR1772249_13512 ERR1772249_13525 ERR1772249_13530 ERR1772249_13533 ERR1772249_13538 ERR1772249_13541 ERR1772249_13547 ERR1772249_13552 ERR1772249_13561 ERR1772249_13562 ERR1772249_13606 ERR1772249_13616 ERR1772249_13619 ERR1772249_13626 ERR1772249_13631 ERR1772249_13654 ERR1772249_13675 ERR1772249_13679 ERR1772249_13729 ERR1772249_13730 ERR1772249_13764 ERR1772249_13765 ERR1772249_13777 ERR1772249_13783 ERR1772249_13820 ERR1772249_13852 ERR1772249_13867 ERR1772249_13876 ERR1772249_13893 ERR1772249_13897 ERR1772249_13899 ERR1772249_13945 ERR1772249_13967 ERR1772249_13986 ERR1772249_13995 ERR1772249_14003 ERR1772249_14046 ERR1772249_14052 ERR1772249_14053 ERR1772249_14054 ERR1772249_14057 ERR1772249_14063 ERR1772249_14084 ERR1772249_14095 ERR1772249_14102 ERR1772249_14111 ERR1772249_14123 ERR1772249_14128 ERR1772249_14131 ERR1772249_14157 ERR1772249_14163 ERR1772249_14165 ERR1772249_14181 ERR1772249_14198 ERR1772249_14202 ERR1772249_14227 ERR1772249_14271 ERR1772249_14275 ERR1772249_14285 ERR1772249_14287 ERR1772249_14302 ERR1772249_14318 ERR1772249_14330 ERR1772249_14344 ERR1772249_14362 ERR1772249_14364 ERR1772249_14381 ERR1772249_14432 ERR1772249_14435 ERR1772249_14441 ERR1772249_14452 ERR1772249_14455 ERR1772249_14462 ERR1772249_14466 ERR1772249_14474 ERR1772249_14476 ERR1772249_14497 ERR1772249_14503 ERR1772249_14515 ERR1772249_14534 ERR1772249_14538 ERR1772249_14541 ERR1772249_14542 ERR1772249_14591 ERR1772249_14594 ERR1772249_14609 ERR1772249_14611 ERR1772249_14614 ERR1772249_14628 ERR1772249_14635 ERR1772249_14656 ERR1772249_14662 ERR1772249_14678 ERR1772249_14684 ERR1772249_14693 ERR1772249_14695 ERR1772249_14714 ERR1772249_14731 ERR1772249_14738 ERR1772249_14742 ERR1772249_14753 ERR1772249_14765 ERR1772249_14771 ERR1772249_14772 ERR1772249_14774 ERR1772249_14784 ERR1772249_14807 ERR1772249_14812 ERR1772249_14813 ERR1772249_14827 ERR1772249_14834 ERR1772249_14838 ERR1772249_14860 ERR1772249_14861 ERR1772249_14872 ERR1772249_14900 ERR1772249_14917 ERR1772249_14937 ERR1772249_14960 ERR1772249_14962 ERR1772249_14970 ERR1772249_14971 ERR1772249_14972 ERR1772249_14974 ERR1772249_14982 ERR1772249_15007 ERR1772249_15011 ERR1772249_15013 ERR1772249_15015 ERR1772249_15034 ERR1772249_15044 ERR1772249_15045 ERR1772249_15065 ERR1772249_15066 ERR1772249_15078 ERR1772249_15084 ERR1772249_15094 ERR1772249_15096 ERR1772249_15139 ERR1772249_15147 ERR1772249_15156 ERR1772249_15168 ERR1772249_15172 ERR1772249_15173 ERR1772249_15189 ERR1772249_15191 ERR1772249_15199 ERR1772249_15217 ERR1772249_15232 ERR1772249_15240 ERR1772249_15241 ERR1772249_15266 ERR1772249_15275 ERR1772249_15288 ERR1772249_15302 ERR1772249_15306 ERR1772249_15317 ERR1772249_15321 ERR1772249_15329 ERR1772249_15331 ERR1772249_15337 ERR1772249_15352 ERR1772249_15383 ERR1772249_15410 ERR1772249_15420 ERR1772249_15421 ERR1772249_15442 ERR1772249_15468 ERR1772249_15480 ERR1772249_15485 ERR1772249_15494 ERR1772249_15504 ERR1772249_15514 ERR1772249_15518 ERR1772249_15535 ERR1772249_15554 ERR1772249_15557 ERR1772249_15569 ERR1772249_15572 ERR1772249_15587 ERR1772249_15601 ERR1772249_15602 ERR1772249_15635 ERR1772249_15641 ERR1772249_15666 ERR1772249_15704 ERR1772249_15719 ERR1772249_15729 ERR1772249_15735 ERR1772249_15738 ERR1772249_15743 ERR1772249_15744 ERR1772249_15759 ERR1772249_15774 ERR1772249_15783 ERR1772249_15784 ERR1772249_15793 ERR1772249_15795 ERR1772249_15796 ERR1772249_15816 ERR1772249_15819 ERR1772249_15822 ERR1772249_15823 ERR1772249_15837 ERR1772249_15841 ERR1772249_15848 ERR1772249_15856 ERR1772249_15857 ERR1772249_15883 ERR1772249_15892 ERR1772249_15895 ERR1772249_15904 ERR1772249_15907 ERR1772249_15920 ERR1772249_15924 ERR1772249_15925 ERR1772249_15929 ERR1772249_15935 ERR1772249_15948 ERR1772249_15958 ERR1772249_15963 ERR1772249_15966 ERR1772249_15982 ERR1772249_15986 ERR1772249_15996 ERR1772249_15997 ERR1772249_16009 ERR1772249_16018 ERR1772249_16019 ERR1772249_16021 ERR1772249_16044 ERR1772249_16045 ERR1772249_16046 ERR1772249_16047 ERR1772249_16083 ERR1772249_16084 ERR1772249_16131 ERR1772249_16143 ERR1772249_16145 ERR1772249_16147 ERR1772249_16155 ERR1772249_16177 ERR1772249_16182 ERR1772249_16191 ERR1772249_16199 ERR1772249_16208 ERR1772249_16214 ERR1772249_16217 ERR1772249_16225 ERR1772249_16231 ERR1772249_16233 ERR1772249_16234 ERR1772249_16241 ERR1772249_16265 ERR1772249_16274 ERR1772249_16282 ERR1772249_16296 ERR1772249_16297 ERR1772249_16305 ERR1772249_16308 ERR1772249_16321 ERR1772249_16324 ERR1772249_16367 ERR1772249_16389 ERR1772249_16403 ERR1772249_16404 ERR1772249_16416 ERR1772249_16433 ERR1772249_16440 ERR1772249_16442 ERR1772249_16443 ERR1772249_16464 ERR1772249_16469 ERR1772249_16478 ERR1772249_16479 ERR1772249_16480 ERR1772249_16494 ERR1772249_16496 ERR1772249_16506 ERR1772249_16519 ERR1772249_16520 ERR1772249_16522 ERR1772249_16540 ERR1772249_16542 ERR1772249_16549 ERR1772249_16566 ERR1772249_16591 ERR1772249_16596 ERR1772249_16599 ERR1772249_16605 ERR1772249_16613 ERR1772249_16625 ERR1772249_16633 ERR1772249_16664 ERR1772249_16676 ERR1772249_16681 ERR1772249_16682 ERR1772249_16684 ERR1772249_16727 ERR1772249_16748 ERR1772249_16759 ERR1772249_16760 ERR1772249_16772 ERR1772249_16800 ERR1772249_16806 ERR1772249_16809 ERR1772249_16824 ERR1772249_16829 ERR1772249_16834 ERR1772249_16841 ERR1772249_16847 ERR1772249_16849 ERR1772249_16869 ERR1772249_16891 ERR1772249_16892 ERR1772249_16916 ERR1772249_16921 ERR1772249_16924 ERR1772249_16933 ERR1772249_16947 ERR1772249_16955 ERR1772249_16958 ERR1772249_16959 ERR1772249_16961 ERR1772249_16984 ERR1772249_17001 ERR1772249_17003 ERR1772249_17019 ERR1772249_17023 ERR1772249_17026 ERR1772249_17027 ERR1772249_17028 ERR1772249_17030 ERR1772249_17050 ERR1772249_17067 ERR1772249_17079 ERR1772249_17081 ERR1772249_17093 ERR1772249_17104 ERR1772249_17118 ERR1772249_17121 ERR1772249_17152 ERR1772249_17176 ERR1772249_17179 ERR1772249_17181 ERR1772249_17193 ERR1772249_17207 ERR1772249_17208 ERR1772249_17218 ERR1772249_17223 ERR1772249_17225 ERR1772249_17246 ERR1772249_17255 ERR1772249_17257 ERR1772249_17277 ERR1772249_17285 ERR1772249_17291 ERR1772249_17316 ERR1772249_17322 ERR1772249_17328 ERR1772249_17330 ERR1772249_17343 ERR1772249_17349 ERR1772249_17350 ERR1772249_17351 ERR1772249_17365 ERR1772249_17374 ERR1772249_17390 ERR1772249_17393 ERR1772249_17398 ERR1772249_17400 ERR1772249_17412 ERR1772249_17415 ERR1772249_17425 ERR1772249_17433 ERR1772249_17437 ERR1772249_17449 ERR1772249_17453 ERR1772249_17461 ERR1772249_17495 ERR1772249_17499 ERR1772249_17511 ERR1772249_17514 ERR1772249_17518 ERR1772249_17530 ERR1772249_17535 ERR1772249_17545 ERR1772249_17552 ERR1772249_17579 ERR1772249_17587 ERR1772249_17590 ERR1772249_17634 ERR1772249_17635 ERR1772249_17655 ERR1772249_17656 ERR1772249_17684 ERR1772249_17706 ERR1772249_17715 ERR1772249_17720 ERR1772249_17722 ERR1772249_17731 ERR1772249_17738 ERR1772249_17787 ERR1772249_17801 ERR1772249_17802 ERR1772249_17804 ERR1772249_17813 ERR1772249_17814 ERR1772249_17816 ERR1772249_17822 ERR1772249_17823 ERR1772249_17825 ERR1772249_17827 ERR1772249_17836 ERR1772249_17842 ERR1772249_17859 ERR1772249_17860 ERR1772249_17864 ERR1772249_17866 ERR1772249_17868 ERR1772249_17881 ERR1772249_17901 ERR1772249_17908 ERR1772249_17914 ERR1772249_17920 ERR1772249_17946 ERR1772249_17981 ERR1772249_17984 ERR1772249_18008 ERR1772249_18014 ERR1772249_18028 ERR1772249_18029 ERR1772249_18041 ERR1772249_18055 ERR1772249_18077 ERR1772249_18082 ERR1772249_18086 ERR1772249_18089 ERR1772249_18098 ERR1772249_18110 ERR1772249_18126 ERR1772249_18133 ERR1772249_18154 ERR1772249_18163 ERR1772249_18166 ERR1772249_18176 ERR1772249_18181 ERR1772249_18197 ERR1772249_18198 ERR1772249_18241 ERR1772249_18257 ERR1772249_18272 ERR1772249_18282 ERR1772249_18292 ERR1772249_18294 ERR1772249_18295 ERR1772249_18298 ERR1772249_18314 ERR1772249_18322 ERR1772249_18328 ERR1772249_18339 ERR1772249_18360 ERR1772249_18366 ERR1772249_18381 ERR1772249_18382 ERR1772249_18383 ERR1772249_18394 ERR1772249_18405 ERR1772249_18444 ERR1772249_18455 ERR1772249_18462 ERR1772249_18476 ERR1772249_18478 ERR1772249_18485 ERR1772249_18493 ERR1772249_18506 ERR1772249_18510 ERR1772249_18517 ERR1772249_18519 ERR1772249_18525 ERR1772249_18528 ERR1772249_18533 ERR1772249_18550 ERR1772249_18552 ERR1772249_18561 ERR1772249_18566 ERR1772249_18601 ERR1772249_18624 ERR1772249_18626 ERR1772249_18638 ERR1772249_18648 ERR1772249_18653 ERR1772249_18678 ERR1772249_18679 ERR1772249_18692 ERR1772249_18693 ERR1772249_18700 ERR1772249_18701 ERR1772249_18703 ERR1772249_18704 ERR1772249_18715 ERR1772249_18720 ERR1772249_18739 ERR1772249_18746 ERR1772249_18752 ERR1772249_18775 ERR1772249_18782 ERR1772249_18785 ERR1772249_18787 ERR1772249_18798 ERR1772249_18799 ERR1772249_18821 ERR1772249_18842 ERR1772249_18849 ERR1772249_18868 ERR1772249_18873 ERR1772249_18876 ERR1772249_18882 ERR1772249_18884 ERR1772249_18895 ERR1772249_18901 ERR1772249_18907 ERR1772249_18922 ERR1772249_18946 ERR1772249_18953 ERR1772249_18982 ERR1772249_19001 ERR1772249_19005 ERR1772249_19007 ERR1772249_19010 ERR1772249_19012 ERR1772249_19100 ERR1772249_19117 ERR1772249_19138 ERR1772249_19153 ERR1772249_19177 ERR1772249_19188 ERR1772249_19191 ERR1772249_19192 ERR1772249_19193 ERR1772249_19215 ERR1772249_19232 ERR1772249_19234 ERR1772249_19239 ERR1772249_19256 ERR1772249_19274 ERR1772249_19290 ERR1772249_19295 ERR1772249_19298 ERR1772249_19352 ERR1772249_19357 ERR1772249_19370 ERR1772249_19374 ERR1772249_19397 ERR1772249_19403 ERR1772249_19404 ERR1772249_19431 ERR1772249_19435 ERR1772249_19479 ERR1772249_19486 ERR1772249_19497 ERR1772249_19508 ERR1772249_19515 ERR1772249_19520 ERR1772249_19521 ERR1772249_19528 ERR1772249_19544 ERR1772249_19574 ERR1772249_19585 ERR1772249_19591 ERR1772249_19599 ERR1772249_19600 ERR1772249_19612 ERR1772249_19613 ERR1772249_19625 ERR1772249_19633 ERR1772249_19659 ERR1772249_19670 ERR1772249_19675 ERR1772249_19677 ERR1772249_19687 ERR1772249_19697 ERR1772249_19700 ERR1772249_19705 ERR1772249_19719 ERR1772249_19724 ERR1772249_19726 ERR1772249_19758 ERR1772249_19790 ERR1772249_19802 ERR1772249_19809 ERR1772249_19831 ERR1772249_19840 ERR1772249_19843 ERR1772249_19853 ERR1772249_19859 ERR1772249_19866 ERR1772249_19881 ERR1772249_19925 ERR1772249_19928 ERR1772249_19929 ERR1772249_19933 ERR1772249_19940 ERR1772249_19952 ERR1772249_19959 ERR1772249_19972 ERR1772249_19983 ERR1772249_19992 ERR1772249_19998 ERR1772249_20006 ERR1772249_20015 ERR1772249_20019 ERR1772249_20032 ERR1772249_20035 ERR1772249_20061 ERR1772249_20067 ERR1772249_20071 ERR1772249_20112 ERR1772249_20118 ERR1772249_20141 ERR1772249_20144 ERR1772249_20158 ERR1772249_20165 ERR1772249_20166 ERR1772249_20179 ERR1772249_20186 ERR1772249_20193 ERR1772249_20195 ERR1772249_20196 ERR1772249_20208 ERR1772249_20220 ERR1772249_20223 ERR1772249_20229 ERR1772249_20242 ERR1772249_20252 ERR1772249_20258 ERR1772249_20263 ERR1772249_20268 ERR1772249_20282 ERR1772249_20283 ERR1772249_20291 ERR1772249_20292 ERR1772249_20293 ERR1772249_20333 ERR1772249_20336 ERR1772249_20340 ERR1772249_20361 ERR1772249_20366 ERR1772249_20386 ERR1772249_20393 ERR1772249_20409 ERR1772249_20414 ERR1772249_20419 ERR1772249_20421 ERR1772249_20432 ERR1772249_20435 ERR1772249_20444 ERR1772249_20445 ERR1772249_20452 ERR1772249_20458 ERR1772249_20461 ERR1772249_20468 ERR1772249_20471 ERR1772249_20475 ERR1772249_20489 ERR1772249_20490 ERR1772249_20500 ERR1772249_20519 ERR1772249_20521 ERR1772249_20532 ERR1772249_20549 ERR1772249_20552 ERR1772249_20559 ERR1772249_20564 ERR1772249_20590 ERR1772249_20603 ERR1772249_20604 ERR1772249_20619 ERR1772249_20626 ERR1772249_20628 ERR1772249_20638 ERR1772249_20639 ERR1772249_20659 ERR1772249_20690 ERR1772249_20693 ERR1772249_20701 ERR1772249_20704 ERR1772249_20713 ERR1772249_20722 ERR1772249_20760 ERR1772249_20785 ERR1772249_20789 ERR1772249_20795 ERR1772249_20796 ERR1772249_20807 ERR1772249_20814 ERR1772249_20815 ERR1772249_20818 ERR1772249_20847 ERR1772249_20848 ERR1772249_20868 ERR1772249_20920 ERR1772249_20937 ERR1772249_20967 ERR1772249_20973 ERR1772249_21000 ERR1772249_21001 ERR1772249_21014 ERR1772249_21022 ERR1772249_21028 ERR1772249_21037 ERR1772249_21048 ERR1772249_21062 ERR1772249_21069 ERR1772249_21071 ERR1772249_21076 ERR1772249_21081 ERR1772249_21084 ERR1772249_21087 ERR1772249_21098 ERR1772249_21113 ERR1772249_21115 ERR1772249_21130 ERR1772249_21162 ERR1772249_21165 ERR1772249_21178 ERR1772249_21185 ERR1772249_21205 ERR1772249_21227 ERR1772249_21228 ERR1772249_21234 ERR1772249_21265 ERR1772249_21267 ERR1772249_21268 ERR1772249_21279 ERR1772249_21288 ERR1772249_21307 ERR1772249_21339 ERR1772249_21361 ERR1772249_21391 ERR1772249_21407 ERR1772249_21414 ERR1772249_21425 ERR1772249_21435 ERR1772249_21439 ERR1772249_21455 ERR1772249_21457 ERR1772249_21462 ERR1772249_21467 ERR1772249_21470 ERR1772249_21471 ERR1772249_21495 ERR1772249_21520 ERR1772249_21527 ERR1772249_21547 ERR1772249_21552 ERR1772249_21556 ERR1772249_21561 ERR1772249_21575 ERR1772249_21576 ERR1772249_21577 ERR1772249_21587 ERR1772249_21589 ERR1772249_21594 ERR1772249_21601 ERR1772249_21611 ERR1772249_21612 ERR1772249_21615 ERR1772249_21617 ERR1772249_21644 ERR1772249_21647 ERR1772249_21657 ERR1772249_21666 ERR1772249_21677 ERR1772249_21691 ERR1772249_21695 ERR1772249_21702 ERR1772249_21708 ERR1772249_21709 ERR1772249_21735 ERR1772249_21742 ERR1772249_21743 ERR1772249_21754 ERR1772249_21757 ERR1772249_21762 ERR1772249_21767 ERR1772249_21786 ERR1772249_21788 ERR1772249_21800 ERR1772249_21802 ERR1772249_21805 ERR1772249_21815 ERR1772249_21818 ERR1772249_21822 ERR1772249_21861 ERR1772249_21863 ERR1772249_21882 ERR1772249_21883 ERR1772249_21900 ERR1772249_21932 ERR1772249_21937 ERR1772249_21951 ERR1772249_21972 ERR1772249_21983 ERR1772249_21985 ERR1772249_21986 ERR1772249_22003 ERR1772249_22007 ERR1772249_22010 ERR1772249_22015 ERR1772249_22016 ERR1772249_22045 ERR1772249_22058 ERR1772249_22064 ERR1772249_22088 ERR1772249_22093 ERR1772249_22099 ERR1772249_22100 ERR1772249_22109 ERR1772249_22110 ERR1772249_22126 ERR1772249_22144 ERR1772249_22157 ERR1772249_22158 ERR1772249_22164 ERR1772249_22165 ERR1772249_22183 ERR1772249_22198 ERR1772249_22224 ERR1772249_22235 ERR1772249_22241 ERR1772249_22245 ERR1772249_22261 ERR1772249_22273 ERR1772249_22287 ERR1772249_22292 ERR1772249_22310 ERR1772249_22327 ERR1772249_22339 ERR1772249_22341 ERR1772249_22361 ERR1772249_22393 ERR1772249_22395 ERR1772249_22397 ERR1772249_22402 ERR1772249_22405 ERR1772249_22412 ERR1772249_22417 ERR1772249_22424 ERR1772249_22431 ERR1772249_22452 ERR1772249_22458 ERR1772249_22466 ERR1772249_22485 ERR1772249_22524 ERR1772249_22533 ERR1772249_22554 ERR1772249_22558 ERR1772249_22565 ERR1772249_22567 ERR1772249_22597 ERR1772249_22618 ERR1772249_22621 ERR1772249_22624 ERR1772249_22635 ERR1772249_22643 ERR1772249_22662 ERR1772249_22672 ERR1772249_22673 ERR1772249_22674 ERR1772249_22677 ERR1772249_22681 ERR1772249_22712 ERR1772249_22724 ERR1772249_22728 ERR1772249_22739 ERR1772249_22745 ERR1772249_22752 ERR1772249_22754 ERR1772249_22756 ERR1772249_22769 ERR1772249_22797 ERR1772249_22807 ERR1772249_22810 ERR1772249_22811 ERR1772249_22812 ERR1772249_22832 ERR1772249_22842 ERR1772249_22873 ERR1772249_22898 ERR1772249_22899 ERR1772249_22900 ERR1772249_22906 ERR1772249_22926 ERR1772249_22928 ERR1772249_22950 ERR1772249_22958 ERR1772249_22973 ERR1772249_22992 ERR1772249_22997 ERR1772249_23010 ERR1772249_23020 ERR1772249_23024 ERR1772249_23070 ERR1772249_23071 ERR1772249_23076 ERR1772249_23090 ERR1772249_23108 ERR1772249_23113 ERR1772249_23125 ERR1772249_23132 ERR1772249_23133 ERR1772249_23135 ERR1772249_23162 ERR1772249_23165 ERR1772249_23176 ERR1772249_23177 ERR1772249_23208 ERR1772249_23215 ERR1772249_23220 ERR1772249_23223 ERR1772249_23260 ERR1772249_23267 ERR1772249_23275 ERR1772249_23291 ERR1772249_23297 ERR1772249_23298 ERR1772249_23325 ERR1772249_23327 ERR1772249_23337 ERR1772249_23341 ERR1772249_23355 ERR1772249_23383 ERR1772249_23393 ERR1772249_23394 ERR1772249_23414 ERR1772249_23418 ERR1772249_23438 ERR1772249_23448 ERR1772249_23451 ERR1772249_23472 ERR1772249_23480 ERR1772249_23493 ERR1772249_23504 ERR1772249_23505 ERR1772249_23507 ERR1772249_23532 ERR1772249_23540 ERR1772249_23541 ERR1772249_23543 ERR1772249_23545 ERR1772249_23582 ERR1772249_23592 ERR1772249_23594 ERR1772249_23617 ERR1772249_23621 ERR1772249_23624 ERR1772249_23626 ERR1772249_23640 ERR1772249_23641 ERR1772249_23653 ERR1772249_23655 ERR1772249_23657 ERR1772249_23659 ERR1772249_23664 ERR1772249_23680 ERR1772249_23682 ERR1772249_23685 ERR1772249_23702 ERR1772249_23704 ERR1772249_23707 ERR1772249_23740 ERR1772249_23741 ERR1772249_23750 ERR1772249_23753 ERR1772249_23779 ERR1772249_23781 ERR1772249_23806 ERR1772249_23810 ERR1772249_23811 ERR1772249_23829 ERR1772249_23833 ERR1772249_23838 ERR1772249_23840 ERR1772249_23850 ERR1772249_23853 ERR1772249_23858 ERR1772249_23867 ERR1772249_23871 ERR1772249_23894 ERR1772249_23896 ERR1772249_23900 ERR1772249_23910 ERR1772249_23914 ERR1772249_23923 ERR1772249_23928 ERR1772249_23937 ERR1772249_23960 ERR1772249_23966 ERR1772249_23969 ERR1772249_23970 ERR1772249_23980 ERR1772249_24005 ERR1772249_24006 ERR1772249_24008 ERR1772249_24012 ERR1772249_24020 ERR1772249_24032 ERR1772249_24045 ERR1772249_24048 ERR1772249_24049 ERR1772249_24070 ERR1772249_24085 ERR1772249_24088 ERR1772249_24098 ERR1772249_24102 ERR1772249_24149 ERR1772249_24158 ERR1772249_24167 ERR1772249_24169 ERR1772249_24171 ERR1772249_24172 ERR1772249_24174 ERR1772249_24209 ERR1772249_24215 ERR1772249_24222 ERR1772249_24230 ERR1772249_24252 ERR1772249_24255 ERR1772249_24285 ERR1772249_24300 ERR1772249_24301 ERR1772249_24305 ERR1772249_24306 ERR1772249_24307 ERR1772249_24314 ERR1772249_24325 ERR1772249_24342 ERR1772249_24346 ERR1772249_24354 ERR1772249_24371 ERR1772249_24389 ERR1772249_24401 ERR1772249_24414 ERR1772249_24427 ERR1772249_24436 ERR1772249_24446 ERR1772249_24455 ERR1772249_24467 ERR1772249_24469 ERR1772249_24481 ERR1772249_24511 ERR1772249_24545 ERR1772249_24546 ERR1772249_24572 ERR1772249_24573 ERR1772249_24576 ERR1772249_24602 ERR1772249_24611 ERR1772249_24613 ERR1772249_24621 ERR1772249_24626 ERR1772249_24635 ERR1772249_24640 ERR1772249_24659 ERR1772249_24662 ERR1772249_24663 ERR1772249_24673 ERR1772249_24697 ERR1772249_24709 ERR1772249_24715 ERR1772249_24731 ERR1772249_24733 ERR1772249_24751 ERR1772249_24752 ERR1772249_24763 ERR1772249_24766 ERR1772249_24770 ERR1772249_24773 ERR1772249_24777 ERR1772249_24794 ERR1772249_24797 ERR1772249_24820 ERR1772249_24829 ERR1772249_24835 ERR1772249_24858 ERR1772249_24862 ERR1772249_24865 ERR1772249_24873 ERR1772249_24882 ERR1772249_24916 ERR1772249_24939 ERR1772249_24961 ERR1772249_24962 ERR1772249_24973 ERR1772249_24974 ERR1772249_24992 ERR1772249_24994 ERR1772249_25023 ERR1772249_25030 ERR1772249_25040 ERR1772249_25046 ERR1772249_25048 ERR1772249_25064 ERR1772249_25068 ERR1772249_25085 ERR1772249_25089 ERR1772249_25090 ERR1772249_25093 ERR1772249_25100 ERR1772249_25113 ERR1772249_25115 ERR1772249_25116 ERR1772249_25117 ERR1772249_25128 ERR1772249_25157 ERR1772249_25160 ERR1772249_25167 ERR1772249_25175 ERR1772249_25195 ERR1772249_25202 ERR1772249_25214 ERR1772249_25215 ERR1772249_25227 ERR1772249_25250 ERR1772249_25323 ERR1772249_25350 ERR1772249_25358 ERR1772249_25380 ERR1772249_25382 ERR1772249_25410 ERR1772249_25411 ERR1772249_25416 ERR1772249_25426 ERR1772249_25437 ERR1772249_25469 ERR1772249_25473 ERR1772249_25480 ERR1772249_25483 ERR1772249_25489 ERR1772249_25493 ERR1772249_25502 ERR1772249_25503 ERR1772249_25528 ERR1772249_25533 ERR1772249_25556 ERR1772249_25584 ERR1772249_25593 ERR1772249_25611 ERR1772249_25616 ERR1772249_25620 ERR1772249_25624 ERR1772249_25650 ERR1772249_25653 ERR1772249_25655 ERR1772249_25661 ERR1772249_25665 ERR1772249_25670 ERR1772249_25686 ERR1772249_25700 ERR1772249_25702 ERR1772249_25707 ERR1772249_25724 ERR1772249_25729 ERR1772249_25731 ERR1772249_25759 ERR1772249_25777 ERR1772249_25779 ERR1772249_25792 ERR1772249_25797 ERR1772249_25804 ERR1772249_25819 ERR1772249_25838 ERR1772249_25840 ERR1772249_25842 ERR1772249_25863 ERR1772249_25879 ERR1772249_25885 ERR1772249_25891 ERR1772249_25894 ERR1772249_25898 ERR1772249_25902 ERR1772249_25919 ERR1772249_25922 ERR1772249_25927 ERR1772249_25932 ERR1772249_25941 ERR1772249_25948 ERR1772249_25954 ERR1772249_25964 ERR1772249_25977 ERR1772249_25979 ERR1772249_25980 ERR1772249_25991 ERR1772249_25993 ERR1772249_25997 ERR1772249_26002 ERR1772249_26036 ERR1772249_26049 ERR1772249_26056 ERR1772249_26086 ERR1772249_26119 ERR1772249_26133 ERR1772249_26151 ERR1772249_26161 ERR1772249_26165 ERR1772249_26166 ERR1772249_26171 ERR1772249_26175 ERR1772249_26210 ERR1772249_26213 ERR1772249_26218 ERR1772249_26238 ERR1772249_26263 ERR1772249_26274 ERR1772249_26286 ERR1772249_26288 ERR1772249_26292 ERR1772249_26300 ERR1772249_26310 ERR1772249_26315 ERR1772249_26318 ERR1772249_26363 ERR1772249_26372 ERR1772249_26384 ERR1772249_26386 ERR1772249_26387 ERR1772249_26395 ERR1772249_26414 ERR1772249_26418 ERR1772249_26432 ERR1772249_26435 ERR1772249_26442 ERR1772249_26465 ERR1772249_26471 ERR1772249_26482 ERR1772249_26488 ERR1772249_26497 ERR1772249_26511 ERR1772249_26512 ERR1772249_26514 ERR1772249_26526 ERR1772249_26542 ERR1772249_26551 ERR1772249_26557 ERR1772249_26558 ERR1772249_26561 ERR1772249_26591 ERR1772249_26595 ERR1772249_26596 ERR1772249_26605 ERR1772249_26610 ERR1772249_26629 ERR1772249_26631 ERR1772249_26648 ERR1772249_26660 ERR1772249_26680 ERR1772249_26689 ERR1772249_26699 ERR1772249_26701 ERR1772249_26702 ERR1772249_26726 ERR1772249_26731 ERR1772249_26750 ERR1772249_26769 ERR1772249_26775 ERR1772249_26789 ERR1772249_26808 ERR1772249_26809 ERR1772249_26813 ERR1772249_26821 ERR1772249_26822 ERR1772249_26827 ERR1772249_26839 ERR1772249_26843 ERR1772249_26856 ERR1772249_26858 ERR1772249_26908 ERR1772249_26927 ERR1772249_26929 ERR1772249_26936 ERR1772249_26948 ERR1772249_26954 ERR1772249_26974 ERR1772249_26980 ERR1772249_26983 ERR1772249_27001 ERR1772249_27002 ERR1772249_27022 ERR1772249_27024 ERR1772249_27054 ERR1772249_27055 ERR1772249_27068 ERR1772249_27071 ERR1772249_27088 ERR1772249_27105 ERR1772249_27107 ERR1772249_27111 ERR1772249_27112 ERR1772249_27120 ERR1772249_27137 ERR1772249_27154 ERR1772249_27159 ERR1772249_27160 ERR1772249_27166 ERR1772249_27176 ERR1772249_27178 ERR1772249_27240 ERR1772249_27243 ERR1772249_27253 ERR1772249_27255 ERR1772249_27271 ERR1772249_27273 ERR1772249_27279 ERR1772249_27286 ERR1772249_27301 ERR1772249_27329 ERR1772249_27338 ERR1772249_27357 ERR1772249_27361 ERR1772249_27390 ERR1772249_27391 ERR1772249_27416 ERR1772249_27429 ERR1772249_27447 ERR1772249_27461 ERR1772249_27468 ERR1772249_27469 ERR1772249_27491 ERR1772249_27499 ERR1772249_27504 ERR1772249_27520 ERR1772249_27527 ERR1772249_27528 ERR1772249_27544 ERR1772249_27547 ERR1772249_27557 ERR1772249_27567 ERR1772249_27571 ERR1772249_27580 ERR1772249_27603 ERR1772249_27611 ERR1772249_27616 ERR1772249_27631 ERR1772249_27636 ERR1772249_27640 ERR1772249_27690 ERR1772249_27700 ERR1772249_27727 ERR1772249_27739 ERR1772249_27757 ERR1772249_27758 ERR1772249_27760 ERR1772249_27768 ERR1772249_27777 ERR1772249_27778 ERR1772249_27784 ERR1772249_27794 ERR1772249_27804 ERR1772249_27806 ERR1772249_27817 ERR1772249_27858 ERR1772249_27870 ERR1772249_27872 ERR1772249_27877 ERR1772249_27885 ERR1772249_27887 ERR1772249_27900 ERR1772249_27905 ERR1772249_27915 ERR1772250_42 ERR1772250_75 ERR1772250_157 ERR1772250_258 ERR1772250_262 ERR1772250_298 ERR1772250_371 ERR1772250_486 ERR1772250_489 ERR1772250_692 ERR1772250_710 ERR1772250_722 ERR1772250_796 ERR1772250_864 ERR1772250_939 ERR1772250_1006 ERR1772250_1011 ERR1772250_1120 ERR1772250_1227 ERR1772250_1243 ERR1772250_1369 ERR1772250_1440 ERR1772250_1540 ERR1772250_1551 ERR1772250_1615 ERR1772250_1621 ERR1772250_1714 ERR1772250_1728 ERR1772250_1843 ERR1772250_1929 ERR1772250_2041 ERR1772250_2042 ERR1772250_2046 ERR1772250_2078 ERR1772250_2089 ERR1772250_2096 ERR1772250_2100 ERR1772250_2129 ERR1772250_2152 ERR1772250_2177 ERR1772250_2277 ERR1772250_2298 ERR1772250_2328 ERR1772250_2329 ERR1772250_2429 ERR1772250_2473 ERR1772250_2474 ERR1772250_2517 ERR1772250_2602 ERR1772250_2664 ERR1772250_2706 ERR1772250_2746 ERR1772250_2759 ERR1772250_2760 ERR1772250_2764 ERR1772250_2780 ERR1772250_2788 ERR1772250_2852 ERR1772250_2860 ERR1772250_2944 ERR1772250_2978 ERR1772250_3036 ERR1772250_3075 ERR1772250_3103 ERR1772250_3140 ERR1772250_3184 ERR1772250_3255 ERR1772250_3355 ERR1772250_3367 ERR1772250_3398 ERR1772250_3409 ERR1772250_3429 ERR1772250_3450 ERR1772250_3454 ERR1772250_3592 ERR1772250_3612 ERR1772250_3625 ERR1772250_3634 ERR1772250_3657 ERR1772250_3660 ERR1772250_3714 ERR1772250_3715 ERR1772250_3805 ERR1772250_3870 ERR1772250_3877 ERR1772250_3897 ERR1772250_3909 ERR1772250_4071 ERR1772250_4086 ERR1772250_4098 ERR1772250_4100 ERR1772250_4105 ERR1772250_4257 ERR1772250_4301 ERR1772250_4344 ERR1772250_4468 ERR1772250_4499 ERR1772250_4540 ERR1772250_4624 ERR1772250_4635 ERR1772250_4656 ERR1772250_4717 ERR1772250_4774 ERR1772250_4823 ERR1772250_4828 ERR1772250_4855 ERR1772250_4892 ERR1772250_4900 ERR1772250_4909 ERR1772250_4928 ERR1772250_4937 ERR1772250_5018 ERR1772250_5025 ERR1772250_5149 ERR1772250_5211 ERR1772250_5306 ERR1772250_5319 ERR1772250_5341 ERR1772250_5464 ERR1772250_5494 ERR1772250_5495 ERR1772250_5496 ERR1772250_5528 ERR1772250_5543 ERR1772250_5696 ERR1772250_5722 ERR1772250_5768 ERR1772250_5770 ERR1772250_5785 ERR1772250_5813 ERR1772250_5816 ERR1772250_5947 ERR1772250_5993 ERR1772250_5996 ERR1772250_6009 ERR1772250_6032 ERR1772250_6097 ERR1772250_6127 ERR1772250_6157 ERR1772250_6170 ERR1772250_6195 ERR1772250_6302 ERR1772250_6367 ERR1772250_6458 ERR1772250_6463 ERR1772250_6467 ERR1772250_6477 ERR1772250_6523 ERR1772250_6537 ERR1772250_6541 ERR1772250_6556 ERR1772250_6595 ERR1772250_6629 ERR1772250_6630 ERR1772250_6675 ERR1772250_6715 ERR1772250_6730 ERR1772250_6756 ERR1772250_6818 ERR1772250_6875 ERR1772250_6902 ERR1772250_6911 ERR1772250_6919 ERR1772250_6990 ERR1772250_7083 ERR1772250_7176 ERR1772250_7284 ERR1772250_7287 ERR1772250_7336 ERR1772250_7374 ERR1772250_7407 ERR1772250_7451 ERR1772250_7560 ERR1772250_7624 ERR1772250_7651 ERR1772250_7701 ERR1772250_7742 ERR1772250_7755 ERR1772250_7839 ERR1772250_7858 ERR1772250_7963 ERR1772250_7995 ERR1772250_8035 ERR1772250_8074 ERR1772250_8135 ERR1772250_8151 ERR1772250_8188 ERR1772250_8198 ERR1772250_8289 ERR1772250_8305 ERR1772250_8311 ERR1772250_8341 ERR1772250_8462 ERR1772250_8484 ERR1772250_8575 ERR1772250_8576 ERR1772250_8577 ERR1772250_8669 ERR1772250_8747 ERR1772250_8753 ERR1772250_8840 ERR1772250_8870 ERR1772250_8880 ERR1772250_8918 ERR1772250_8930 ERR1772250_8958 ERR1772250_8981 ERR1772250_8988 ERR1772250_9005 ERR1772250_9065 ERR1772250_9076 ERR1772250_9099 ERR1772250_9306 ERR1772250_9409 ERR1772250_9431 ERR1772250_9460 ERR1772250_9489 ERR1772250_9514 ERR1772250_9679 ERR1772250_9692 ERR1772250_9795 ERR1772250_9803 ERR1772250_9836 ERR1772250_9862 ERR1772250_9917 ERR1772250_9945 ERR1772250_9979 ERR1772250_10002 ERR1772250_10006 ERR1772250_10113 ERR1772250_10116 ERR1772250_10118 ERR1772250_10120 ERR1772250_10130 ERR1772250_10152 ERR1772250_10211 ERR1772250_10218 ERR1772250_10268 ERR1772250_10290 ERR1772250_10324 ERR1772250_10345 ERR1772250_10400 ERR1772250_10426 ERR1772250_10582 ERR1772250_10609 ERR1772250_10711 ERR1772250_10742 ERR1772250_10773 ERR1772250_10819 ERR1772250_10837 ERR1772250_10902 ERR1772250_10939 ERR1772250_10966 ERR1772250_10994 ERR1772250_10998 ERR1772250_11002 ERR1772250_11043 ERR1772250_11077 ERR1772250_11116 ERR1772250_11122 ERR1772250_11174 ERR1772250_11230 ERR1772250_11244 ERR1772250_11363 ERR1772250_11370 ERR1772250_11389 ERR1772250_11405 ERR1772250_11441 ERR1772250_11476 ERR1772250_11483 ERR1772250_11522 ERR1772250_11583 ERR1772250_11665 ERR1772250_11688 ERR1772250_11708 ERR1772250_11712 ERR1772250_12025 ERR1772250_12074 ERR1772250_12136 ERR1772250_12339 ERR1772250_12382 ERR1772250_12455 ERR1772250_12464 ERR1772250_12476 ERR1772250_12529 ERR1772250_12544 ERR1772250_12598 ERR1772250_12607 ERR1772250_12630 ERR1772250_12656 ERR1772250_12714 ERR1772250_12769 ERR1772250_12804 ERR1772250_12821 ERR1772250_12824 ERR1772250_12937 ERR1772250_12971 ERR1772250_12978 ERR1772250_12991 ERR1772250_13165 ERR1772250_13181 ERR1772250_13193 ERR1772250_13321 ERR1772250_13419 ERR1772250_13472 ERR1772250_13473 ERR1772250_13528 ERR1772250_13708 ERR1772250_13764 ERR1772250_13782 ERR1772250_13804 ERR1772250_13932 ERR1772250_14017 ERR1772250_14028 ERR1772250_14037 ERR1772250_14101 ERR1772250_14140 ERR1772250_14170 ERR1772250_14179 ERR1772250_14222 ERR1772250_14260 ERR1772250_14375 ERR1772250_14434 ERR1772250_14537 ERR1772250_14558 ERR1772250_14609 ERR1772250_14668 ERR1772250_14748 ERR1772250_14782 ERR1772250_14846 ERR1772250_14855 ERR1772250_14863 ERR1772250_14945 ERR1772250_14947 ERR1772250_14993 ERR1772250_15004 ERR1772250_15018 ERR1772250_15041 ERR1772250_15072 ERR1772250_15078 ERR1772250_15122 ERR1772250_15165 ERR1772250_15176 ERR1772250_15224 ERR1772250_15232 ERR1772250_15312 ERR1772250_15440 ERR1772250_15456 ERR1772250_15512 ERR1772250_15585 ERR1772250_15591 ERR1772250_15714 ERR1772250_15754 ERR1772250_15759 ERR1772250_15793 ERR1772250_15800 ERR1772250_15811 ERR1772250_15845 ERR1772250_15938 ERR1772250_15949 ERR1772250_15978 ERR1772250_16084 ERR1772250_16198 ERR1772250_16235 ERR1772250_16261 ERR1772250_16457 ERR1772250_16502 ERR1772250_16559 ERR1772250_16580 ERR1772250_16611 ERR1772250_16657 ERR1772250_16683 ERR1772250_16789 ERR1772250_16826 ERR1772250_16850 ERR1772250_16889 ERR1772250_17098 ERR1772250_17172 ERR1772250_17195 ERR1772250_17216 ERR1772250_17225 ERR1772250_17340 ERR1772250_17423 ERR1772250_17470 ERR1772250_17486 ERR1772250_17510 ERR1772250_17525 ERR1772250_17576 ERR1772250_17580 ERR1772250_17603 ERR1772250_17626 ERR1772250_17666 ERR1772250_17746 ERR1772250_17749 ERR1772250_17806 ERR1772250_17866 ERR1772250_17880 ERR1772250_17940 ERR1772250_17985 ERR1772250_18004 ERR1772250_18052 ERR1772250_18068 ERR1772250_18085 ERR1772250_18093 ERR1772250_18115 ERR1772250_18127 ERR1772250_18283 ERR1772250_18323 ERR1772250_18333 ERR1772250_18352 ERR1772250_18362 ERR1772250_18400 ERR1772250_18422 ERR1772250_18481 ERR1772250_18523 ERR1772250_18559 ERR1772250_18560 ERR1772250_18561 ERR1772250_18576 ERR1772250_18591 ERR1772250_18669 ERR1772250_18812 ERR1772250_18825 ERR1772250_18831 ERR1772250_18880 ERR1772250_18891 ERR1772250_18903 ERR1772250_19003 ERR1772250_19074 ERR1772250_19098 ERR1772250_19151 ERR1772250_19171 ERR1772250_19298 ERR1772250_19370 ERR1772250_19377 ERR1772250_19378 ERR1772250_19393 ERR1772250_19409 ERR1772250_19421 ERR1772250_19574 ERR1772250_19600 ERR1772250_19602 ERR1772250_19635 ERR1772250_19747 ERR1772250_19764 ERR1772250_19805 ERR1772250_19819 ERR1772250_19840 ERR1772250_19944 ERR1772250_20068 ERR1772250_20078 ERR1772250_20103 ERR1772250_20126 ERR1772250_20142 ERR1772250_20151 ERR1772250_20174 ERR1772250_20293 ERR1772250_20301 ERR1772250_20341 ERR1772250_20374 ERR1772250_20398 ERR1772250_20437 ERR1772250_20468 ERR1772250_20534 ERR1772250_20736 ERR1772250_20811 ERR1772250_20907 ERR1772250_20941 ERR1772250_20943 ERR1772250_20983 ERR1772250_21009 ERR1772250_21034 ERR1772250_21111 ERR1772250_21118 ERR1772250_21162 ERR1772250_21285 ERR1772250_21367 ERR1772250_21435 ERR1772250_21486 ERR1772250_21501 ERR1772250_21561 ERR1772250_21704 ERR1772250_21826 ERR1772250_21831 ERR1772250_21851 ERR1772250_21955 ERR1772250_22050 ERR1772250_22084 ERR1772250_22144 ERR1772250_22165 ERR1772250_22246 ERR1772250_22286 ERR1772250_22305 ERR1772250_22314 ERR1772250_22384 ERR1772250_22408 ERR1772250_22469 ERR1772250_22471 ERR1772250_22523 ERR1772250_22559 ERR1772250_22668 ERR1772250_22754 ERR1772250_22756 ERR1772250_22874 ERR1772250_22885 ERR1772250_22891 ERR1772250_22904 ERR1772250_22912 ERR1772250_22930 ERR1772250_22994 ERR1772250_23011 ERR1772250_23027 ERR1772250_23033 ERR1772250_23061 ERR1772250_23062 ERR1772250_23064 ERR1772250_23093 ERR1772250_23096 ERR1772250_23167 ERR1772250_23213 ERR1772250_23218 ERR1772250_23239 ERR1772250_23345 ERR1772250_23396 ERR1772250_23425 ERR1772250_23576 ERR1772250_23713 ERR1772250_23743 ERR1772250_23843 ERR1772250_23922 ERR1772250_24016 ERR1772250_24044 ERR1772250_24059 ERR1772250_24061 ERR1772250_24138 ERR1772250_24223 ERR1772250_24234 ERR1772250_24245 ERR1772250_24279 ERR1772250_24321 ERR1772250_24324 ERR1772250_24580 ERR1772250_24604 ERR1772250_24610 ERR1772250_24629 ERR1772250_24717 ERR1772250_24925 ERR1772250_24951 ERR1772250_24990 ERR1772250_25074 ERR1772250_25123 ERR1772250_25276 ERR1772250_25286 ERR1772250_25423 ERR1772250_25477 ERR1772250_25535 ERR1772250_25612 ERR1772250_25614 ERR1772250_25780 ERR1772250_25833 ERR1772250_25837 ERR1772250_25927 ERR1772250_25931 ERR1772250_25947 ERR1772250_25992 ERR1772250_26010 ERR1772250_26028 ERR1772250_26030 ERR1772250_26095 ERR1772250_26105 ERR1772250_26121 ERR1772250_26262 ERR1772250_26310 ERR1772250_26332 ERR1772250_26358 ERR1772250_26365 ERR1772250_26399 ERR1772250_26445 ERR1772250_26569 ERR1772250_26637 ERR1772250_26666 ERR1772250_26699 ERR1772250_26798 ERR1772250_26805 ERR1772250_26815 ERR1772250_26855 ERR1772250_26859 ERR1772250_26874 ERR1772250_26896 ERR1772250_26927 ERR1772250_26966 ERR1772250_27061 ERR1772250_27079 ERR1772250_27151 ERR1772250_27179 ERR1772250_27229 ERR1772250_27301 ERR1772250_27333 ERR1772250_27347 ERR1772250_27366 ERR1772250_27490 ERR1772250_27543 ERR1772250_27596 ERR1772250_27647 ERR1772250_27677 ERR1772250_27705 ERR1772250_27752 ERR1772250_27770 ERR1772250_27852 ERR1772250_27859 ERR1772250_27861 ERR1772250_27893 ERR1772250_27919 ERR1772251_14 ERR1772251_15 ERR1772251_30 ERR1772251_55 ERR1772251_56 ERR1772251_58 ERR1772251_72 ERR1772251_93 ERR1772251_112 ERR1772251_117 ERR1772251_119 ERR1772251_120 ERR1772251_127 ERR1772251_131 ERR1772251_139 ERR1772251_143 ERR1772251_154 ERR1772251_158 ERR1772251_182 ERR1772251_195 ERR1772251_196 ERR1772251_204 ERR1772251_205 ERR1772251_214 ERR1772251_218 ERR1772251_225 ERR1772251_240 ERR1772251_251 ERR1772251_262 ERR1772251_266 ERR1772251_274 ERR1772251_280 ERR1772251_291 ERR1772251_293 ERR1772251_299 ERR1772251_313 ERR1772251_335 ERR1772251_340 ERR1772251_347 ERR1772251_390 ERR1772251_396 ERR1772251_414 ERR1772251_425 ERR1772251_429 ERR1772251_447 ERR1772251_458 ERR1772251_461 ERR1772251_466 ERR1772251_474 ERR1772251_491 ERR1772251_498 ERR1772251_509 ERR1772251_520 ERR1772251_523 ERR1772251_532 ERR1772251_534 ERR1772251_536 ERR1772251_539 ERR1772251_554 ERR1772251_560 ERR1772251_566 ERR1772251_579 ERR1772251_586 ERR1772251_597 ERR1772251_602 ERR1772251_618 ERR1772251_620 ERR1772251_628 ERR1772251_636 ERR1772251_640 ERR1772251_642 ERR1772251_645 ERR1772251_653 ERR1772251_666 ERR1772251_684 ERR1772251_688 ERR1772251_689 ERR1772251_694 ERR1772251_721 ERR1772251_730 ERR1772251_741 ERR1772251_767 ERR1772251_782 ERR1772251_784 ERR1772251_790 ERR1772251_797 ERR1772251_810 ERR1772251_821 ERR1772251_859 ERR1772251_865 ERR1772251_882 ERR1772251_883 ERR1772251_886 ERR1772251_908 ERR1772251_925 ERR1772251_926 ERR1772251_956 ERR1772251_965 ERR1772251_968 ERR1772251_983 ERR1772251_984 ERR1772251_1015 ERR1772251_1051 ERR1772251_1061 ERR1772251_1064 ERR1772251_1073 ERR1772251_1079 ERR1772251_1080 ERR1772251_1087 ERR1772251_1093 ERR1772251_1100 ERR1772251_1106 ERR1772251_1117 ERR1772251_1127 ERR1772251_1135 ERR1772251_1139 ERR1772251_1144 ERR1772251_1148 ERR1772251_1160 ERR1772251_1161 ERR1772251_1163 ERR1772251_1164 ERR1772251_1181 ERR1772251_1189 ERR1772251_1198 ERR1772251_1208 ERR1772251_1210 ERR1772251_1216 ERR1772251_1217 ERR1772251_1227 ERR1772251_1230 ERR1772251_1245 ERR1772251_1270 ERR1772251_1274 ERR1772251_1277 ERR1772251_1294 ERR1772251_1301 ERR1772251_1304 ERR1772251_1338 ERR1772251_1360 ERR1772251_1368 ERR1772251_1372 ERR1772251_1389 ERR1772251_1395 ERR1772251_1400 ERR1772251_1416 ERR1772251_1417 ERR1772251_1418 ERR1772251_1420 ERR1772251_1433 ERR1772251_1434 ERR1772251_1436 ERR1772251_1442 ERR1772251_1443 ERR1772251_1464 ERR1772251_1466 ERR1772251_1473 ERR1772251_1483 ERR1772251_1486 ERR1772251_1500 ERR1772251_1511 ERR1772251_1512 ERR1772251_1515 ERR1772251_1516 ERR1772251_1520 ERR1772251_1524 ERR1772251_1539 ERR1772251_1547 ERR1772251_1551 ERR1772251_1553 ERR1772251_1555 ERR1772251_1567 ERR1772251_1569 ERR1772251_1572 ERR1772251_1576 ERR1772251_1604 ERR1772251_1607 ERR1772251_1620 ERR1772251_1626 ERR1772251_1636 ERR1772251_1645 ERR1772251_1661 ERR1772251_1671 ERR1772251_1690 ERR1772251_1698 ERR1772251_1726 ERR1772251_1727 ERR1772251_1732 ERR1772251_1736 ERR1772251_1741 ERR1772251_1744 ERR1772251_1750 ERR1772251_1755 ERR1772251_1760 ERR1772251_1793 ERR1772251_1812 ERR1772251_1816 ERR1772251_1817 ERR1772251_1820 ERR1772251_1821 ERR1772251_1834 ERR1772251_1837 ERR1772251_1857 ERR1772251_1860 ERR1772251_1874 ERR1772251_1884 ERR1772251_1904 ERR1772251_1906 ERR1772251_1910 ERR1772251_1912 ERR1772251_1934 ERR1772251_1947 ERR1772251_1948 ERR1772251_1952 ERR1772251_1956 ERR1772251_1968 ERR1772251_1974 ERR1772251_1985 ERR1772251_1986 ERR1772251_1989 ERR1772251_2007 ERR1772251_2022 ERR1772251_2027 ERR1772251_2030 ERR1772251_2036 ERR1772251_2067 ERR1772251_2073 ERR1772251_2078 ERR1772251_2086 ERR1772251_2090 ERR1772251_2094 ERR1772251_2103 ERR1772251_2112 ERR1772251_2116 ERR1772251_2125 ERR1772251_2135 ERR1772251_2142 ERR1772251_2151 ERR1772251_2154 ERR1772251_2167 ERR1772251_2168 ERR1772251_2177 ERR1772251_2182 ERR1772251_2192 ERR1772251_2196 ERR1772251_2205 ERR1772251_2222 ERR1772251_2232 ERR1772251_2234 ERR1772251_2236 ERR1772251_2251 ERR1772251_2265 ERR1772251_2275 ERR1772251_2276 ERR1772251_2285 ERR1772251_2286 ERR1772251_2287 ERR1772251_2290 ERR1772251_2298 ERR1772251_2309 ERR1772251_2312 ERR1772251_2320 ERR1772251_2349 ERR1772251_2353 ERR1772251_2374 ERR1772251_2407 ERR1772251_2441 ERR1772251_2444 ERR1772251_2451 ERR1772251_2456 ERR1772251_2458 ERR1772251_2464 ERR1772251_2471 ERR1772251_2474 ERR1772251_2481 ERR1772251_2491 ERR1772251_2499 ERR1772251_2506 ERR1772251_2525 ERR1772251_2535 ERR1772251_2542 ERR1772251_2544 ERR1772251_2551 ERR1772251_2552 ERR1772251_2554 ERR1772251_2556 ERR1772251_2568 ERR1772251_2587 ERR1772251_2606 ERR1772251_2609 ERR1772251_2612 ERR1772251_2613 ERR1772251_2635 ERR1772251_2659 ERR1772251_2666 ERR1772251_2669 ERR1772251_2674 ERR1772251_2677 ERR1772251_2679 ERR1772251_2681 ERR1772251_2685 ERR1772251_2696 ERR1772251_2697 ERR1772251_2698 ERR1772251_2701 ERR1772251_2736 ERR1772251_2750 ERR1772251_2757 ERR1772251_2762 ERR1772251_2788 ERR1772251_2792 ERR1772251_2800 ERR1772251_2802 ERR1772251_2812 ERR1772251_2814 ERR1772251_2815 ERR1772251_2826 ERR1772251_2844 ERR1772251_2848 ERR1772251_2858 ERR1772251_2866 ERR1772251_2876 ERR1772251_2878 ERR1772251_2884 ERR1772251_2905 ERR1772251_2910 ERR1772251_2912 ERR1772251_2931 ERR1772251_2935 ERR1772251_2970 ERR1772251_2973 ERR1772251_2974 ERR1772251_2983 ERR1772251_2997 ERR1772251_2999 ERR1772251_3003 ERR1772251_3004 ERR1772251_3007 ERR1772251_3015 ERR1772251_3017 ERR1772251_3020 ERR1772251_3044 ERR1772251_3049 ERR1772251_3056 ERR1772251_3062 ERR1772251_3063 ERR1772251_3069 ERR1772251_3072 ERR1772251_3103 ERR1772251_3118 ERR1772251_3134 ERR1772251_3136 ERR1772251_3151 ERR1772251_3159 ERR1772251_3164 ERR1772251_3186 ERR1772251_3193 ERR1772251_3194 ERR1772251_3202 ERR1772251_3204 ERR1772251_3213 ERR1772251_3216 ERR1772251_3218 ERR1772251_3220 ERR1772251_3227 ERR1772251_3237 ERR1772251_3243 ERR1772251_3252 ERR1772251_3255 ERR1772251_3276 ERR1772251_3291 ERR1772251_3293 ERR1772251_3311 ERR1772251_3317 ERR1772251_3323 ERR1772251_3325 ERR1772251_3326 ERR1772251_3337 ERR1772251_3342 ERR1772251_3370 ERR1772251_3386 ERR1772251_3408 ERR1772251_3416 ERR1772251_3436 ERR1772251_3438 ERR1772251_3440 ERR1772251_3449 ERR1772251_3455 ERR1772251_3479 ERR1772251_3486 ERR1772251_3499 ERR1772251_3516 ERR1772251_3522 ERR1772251_3527 ERR1772251_3534 ERR1772251_3536 ERR1772251_3543 ERR1772251_3550 ERR1772251_3567 ERR1772251_3569 ERR1772251_3570 ERR1772251_3573 ERR1772251_3593 ERR1772251_3608 ERR1772251_3610 ERR1772251_3617 ERR1772251_3650 ERR1772251_3654 ERR1772251_3663 ERR1772251_3684 ERR1772251_3685 ERR1772251_3686 ERR1772251_3700 ERR1772251_3701 ERR1772251_3703 ERR1772251_3709 ERR1772251_3713 ERR1772251_3742 ERR1772251_3744 ERR1772251_3748 ERR1772251_3750 ERR1772251_3765 ERR1772251_3781 ERR1772251_3799 ERR1772251_3800 ERR1772251_3804 ERR1772251_3810 ERR1772251_3814 ERR1772251_3816 ERR1772251_3824 ERR1772251_3829 ERR1772251_3843 ERR1772251_3845 ERR1772251_3853 ERR1772251_3854 ERR1772251_3859 ERR1772251_3863 ERR1772251_3868 ERR1772251_3875 ERR1772251_3880 ERR1772251_3887 ERR1772251_3898 ERR1772251_3899 ERR1772251_3902 ERR1772251_3905 ERR1772251_3907 ERR1772251_3909 ERR1772251_3913 ERR1772251_3914 ERR1772251_3917 ERR1772251_3918 ERR1772251_3922 ERR1772251_3943 ERR1772251_3944 ERR1772251_3949 ERR1772251_3961 ERR1772251_3994 ERR1772251_4013 ERR1772251_4019 ERR1772251_4020 ERR1772251_4027 ERR1772251_4032 ERR1772251_4036 ERR1772251_4046 ERR1772251_4059 ERR1772251_4071 ERR1772251_4079 ERR1772251_4080 ERR1772251_4084 ERR1772251_4086 ERR1772251_4088 ERR1772251_4096 ERR1772251_4099 ERR1772251_4104 ERR1772251_4135 ERR1772251_4137 ERR1772251_4138 ERR1772251_4144 ERR1772251_4148 ERR1772251_4161 ERR1772251_4162 ERR1772251_4186 ERR1772251_4187 ERR1772251_4192 ERR1772251_4193 ERR1772251_4211 ERR1772251_4219 ERR1772251_4230 ERR1772251_4245 ERR1772251_4262 ERR1772251_4265 ERR1772251_4274 ERR1772251_4283 ERR1772251_4287 ERR1772251_4291 ERR1772251_4295 ERR1772251_4313 ERR1772251_4334 ERR1772251_4346 ERR1772251_4348 ERR1772251_4354 ERR1772251_4356 ERR1772251_4363 ERR1772251_4367 ERR1772251_4369 ERR1772251_4378 ERR1772251_4385 ERR1772251_4388 ERR1772251_4400 ERR1772251_4401 ERR1772251_4405 ERR1772251_4406 ERR1772251_4421 ERR1772251_4422 ERR1772251_4435 ERR1772251_4436 ERR1772251_4443 ERR1772251_4451 ERR1772251_4452 ERR1772251_4475 ERR1772251_4477 ERR1772251_4485 ERR1772251_4492 ERR1772251_4493 ERR1772251_4510 ERR1772251_4515 ERR1772251_4538 ERR1772251_4545 ERR1772251_4547 ERR1772251_4549 ERR1772251_4562 ERR1772251_4568 ERR1772251_4573 ERR1772251_4579 ERR1772251_4582 ERR1772251_4584 ERR1772251_4597 ERR1772251_4598 ERR1772251_4613 ERR1772251_4618 ERR1772251_4620 ERR1772251_4626 ERR1772251_4628 ERR1772251_4631 ERR1772251_4638 ERR1772251_4641 ERR1772251_4642 ERR1772251_4667 ERR1772251_4675 ERR1772251_4676 ERR1772251_4700 ERR1772251_4711 ERR1772251_4713 ERR1772251_4729 ERR1772251_4730 ERR1772251_4731 ERR1772251_4749 ERR1772251_4752 ERR1772251_4768 ERR1772251_4776 ERR1772251_4784 ERR1772251_4786 ERR1772251_4787 ERR1772251_4801 ERR1772251_4805 ERR1772251_4816 ERR1772251_4817 ERR1772251_4818 ERR1772251_4840 ERR1772251_4844 ERR1772251_4845 ERR1772251_4863 ERR1772251_4869 ERR1772251_4877 ERR1772251_4882 ERR1772251_4890 ERR1772251_4900 ERR1772251_4903 ERR1772251_4921 ERR1772251_4926 ERR1772251_4959 ERR1772251_4989 ERR1772251_5005 ERR1772251_5011 ERR1772251_5014 ERR1772251_5025 ERR1772251_5027 ERR1772251_5053 ERR1772251_5058 ERR1772251_5062 ERR1772251_5069 ERR1772251_5079 ERR1772251_5087 ERR1772251_5099 ERR1772251_5155 ERR1772251_5191 ERR1772251_5200 ERR1772251_5217 ERR1772251_5224 ERR1772251_5238 ERR1772251_5263 ERR1772251_5272 ERR1772251_5293 ERR1772251_5300 ERR1772251_5306 ERR1772251_5308 ERR1772251_5344 ERR1772251_5369 ERR1772251_5381 ERR1772251_5389 ERR1772251_5405 ERR1772251_5407 ERR1772251_5416 ERR1772251_5421 ERR1772251_5425 ERR1772251_5431 ERR1772251_5452 ERR1772251_5476 ERR1772251_5477 ERR1772251_5486 ERR1772251_5495 ERR1772251_5549 ERR1772251_5551 ERR1772251_5559 ERR1772251_5562 ERR1772251_5570 ERR1772251_5572 ERR1772251_5579 ERR1772251_5588 ERR1772251_5621 ERR1772251_5632 ERR1772251_5646 ERR1772251_5653 ERR1772251_5665 ERR1772251_5675 ERR1772251_5677 ERR1772251_5688 ERR1772251_5692 ERR1772251_5702 ERR1772251_5704 ERR1772251_5717 ERR1772251_5738 ERR1772251_5739 ERR1772251_5745 ERR1772251_5793 ERR1772251_5798 ERR1772251_5828 ERR1772251_5834 ERR1772251_5848 ERR1772251_5861 ERR1772251_5868 ERR1772251_5869 ERR1772251_5872 ERR1772251_5874 ERR1772251_5891 ERR1772251_5899 ERR1772251_5903 ERR1772251_5907 ERR1772251_5912 ERR1772251_5923 ERR1772251_5933 ERR1772251_5938 ERR1772251_5944 ERR1772251_5968 ERR1772251_5981 ERR1772251_5997 ERR1772251_6003 ERR1772251_6020 ERR1772251_6022 ERR1772251_6031 ERR1772251_6039 ERR1772251_6043 ERR1772251_6051 ERR1772251_6052 ERR1772251_6065 ERR1772251_6067 ERR1772251_6096 ERR1772251_6102 ERR1772251_6105 ERR1772251_6122 ERR1772251_6135 ERR1772251_6144 ERR1772251_6149 ERR1772251_6156 ERR1772251_6177 ERR1772251_6178 ERR1772251_6192 ERR1772251_6200 ERR1772251_6209 ERR1772251_6235 ERR1772251_6236 ERR1772251_6258 ERR1772251_6259 ERR1772251_6268 ERR1772251_6275 ERR1772251_6299 ERR1772251_6317 ERR1772251_6324 ERR1772251_6333 ERR1772251_6346 ERR1772251_6347 ERR1772251_6382 ERR1772251_6387 ERR1772251_6395 ERR1772251_6396 ERR1772251_6400 ERR1772251_6402 ERR1772251_6418 ERR1772251_6420 ERR1772251_6422 ERR1772251_6428 ERR1772251_6436 ERR1772251_6448 ERR1772251_6452 ERR1772251_6488 ERR1772251_6509 ERR1772251_6531 ERR1772251_6547 ERR1772251_6551 ERR1772251_6569 ERR1772251_6572 ERR1772251_6597 ERR1772251_6619 ERR1772251_6621 ERR1772251_6625 ERR1772251_6626 ERR1772251_6639 ERR1772251_6646 ERR1772251_6653 ERR1772251_6654 ERR1772251_6655 ERR1772251_6662 ERR1772251_6669 ERR1772251_6673 ERR1772251_6689 ERR1772251_6704 ERR1772251_6710 ERR1772251_6726 ERR1772251_6743 ERR1772251_6755 ERR1772251_6783 ERR1772251_6806 ERR1772251_6820 ERR1772251_6823 ERR1772251_6838 ERR1772251_6843 ERR1772251_6844 ERR1772251_6854 ERR1772251_6865 ERR1772251_6875 ERR1772251_6878 ERR1772251_6880 ERR1772251_6884 ERR1772251_6891 ERR1772251_6914 ERR1772251_6940 ERR1772251_6946 ERR1772251_6960 ERR1772251_6961 ERR1772251_6963 ERR1772251_6968 ERR1772251_6971 ERR1772251_6989 ERR1772251_6992 ERR1772251_7003 ERR1772251_7006 ERR1772251_7019 ERR1772251_7020 ERR1772251_7024 ERR1772251_7031 ERR1772251_7042 ERR1772251_7044 ERR1772251_7065 ERR1772251_7082 ERR1772251_7090 ERR1772251_7104 ERR1772251_7106 ERR1772251_7116 ERR1772251_7119 ERR1772251_7126 ERR1772251_7132 ERR1772251_7133 ERR1772251_7135 ERR1772251_7159 ERR1772251_7168 ERR1772251_7173 ERR1772251_7192 ERR1772251_7196 ERR1772251_7198 ERR1772251_7207 ERR1772251_7212 ERR1772251_7224 ERR1772251_7227 ERR1772251_7234 ERR1772251_7241 ERR1772251_7254 ERR1772251_7286 ERR1772251_7300 ERR1772251_7308 ERR1772251_7314 ERR1772251_7315 ERR1772251_7347 ERR1772251_7359 ERR1772251_7369 ERR1772251_7382 ERR1772251_7409 ERR1772251_7428 ERR1772251_7434 ERR1772251_7436 ERR1772251_7444 ERR1772251_7449 ERR1772251_7457 ERR1772251_7465 ERR1772251_7470 ERR1772251_7498 ERR1772251_7501 ERR1772251_7502 ERR1772251_7503 ERR1772251_7506 ERR1772251_7513 ERR1772251_7519 ERR1772251_7531 ERR1772251_7536 ERR1772251_7553 ERR1772251_7555 ERR1772251_7556 ERR1772251_7585 ERR1772251_7586 ERR1772251_7588 ERR1772251_7590 ERR1772251_7594 ERR1772251_7603 ERR1772251_7607 ERR1772251_7614 ERR1772251_7616 ERR1772251_7624 ERR1772251_7625 ERR1772251_7627 ERR1772251_7631 ERR1772251_7643 ERR1772251_7647 ERR1772251_7650 ERR1772251_7656 ERR1772251_7661 ERR1772251_7664 ERR1772251_7673 ERR1772251_7679 ERR1772251_7693 ERR1772251_7700 ERR1772251_7719 ERR1772251_7725 ERR1772251_7732 ERR1772251_7738 ERR1772251_7740 ERR1772251_7741 ERR1772251_7748 ERR1772251_7754 ERR1772251_7758 ERR1772251_7771 ERR1772251_7772 ERR1772251_7792 ERR1772251_7793 ERR1772251_7800 ERR1772251_7805 ERR1772251_7821 ERR1772251_7824 ERR1772251_7868 ERR1772251_7869 ERR1772251_7892 ERR1772251_7894 ERR1772251_7920 ERR1772251_7922 ERR1772251_7949 ERR1772251_7964 ERR1772251_7965 ERR1772251_7966 ERR1772251_7976 ERR1772251_7999 ERR1772251_8011 ERR1772251_8016 ERR1772251_8023 ERR1772251_8024 ERR1772251_8035 ERR1772251_8042 ERR1772251_8053 ERR1772251_8062 ERR1772251_8065 ERR1772251_8081 ERR1772251_8095 ERR1772251_8098 ERR1772251_8104 ERR1772251_8115 ERR1772251_8136 ERR1772251_8143 ERR1772251_8149 ERR1772251_8151 ERR1772251_8153 ERR1772251_8187 ERR1772251_8190 ERR1772251_8196 ERR1772251_8208 ERR1772251_8213 ERR1772251_8217 ERR1772251_8249 ERR1772251_8279 ERR1772251_8280 ERR1772251_8297 ERR1772251_8299 ERR1772251_8300 ERR1772251_8317 ERR1772251_8325 ERR1772251_8329 ERR1772251_8344 ERR1772251_8352 ERR1772251_8361 ERR1772251_8363 ERR1772251_8364 ERR1772251_8401 ERR1772251_8410 ERR1772251_8413 ERR1772251_8437 ERR1772251_8443 ERR1772251_8447 ERR1772251_8468 ERR1772251_8470 ERR1772251_8477 ERR1772251_8486 ERR1772251_8513 ERR1772251_8521 ERR1772251_8522 ERR1772251_8528 ERR1772251_8554 ERR1772251_8565 ERR1772251_8568 ERR1772251_8582 ERR1772251_8588 ERR1772251_8592 ERR1772251_8606 ERR1772251_8607 ERR1772251_8608 ERR1772251_8637 ERR1772251_8668 ERR1772251_8699 ERR1772251_8710 ERR1772251_8722 ERR1772251_8740 ERR1772251_8757 ERR1772251_8772 ERR1772251_8793 ERR1772251_8805 ERR1772251_8818 ERR1772251_8826 ERR1772251_8833 ERR1772251_8836 ERR1772251_8855 ERR1772251_8857 ERR1772251_8871 ERR1772251_8872 ERR1772251_8882 ERR1772251_8885 ERR1772251_8892 ERR1772251_8893 ERR1772251_8896 ERR1772251_8908 ERR1772251_8972 ERR1772251_8974 ERR1772251_8976 ERR1772251_8982 ERR1772251_8989 ERR1772251_8995 ERR1772251_9000 ERR1772251_9004 ERR1772251_9007 ERR1772251_9020 ERR1772251_9022 ERR1772251_9027 ERR1772251_9034 ERR1772251_9040 ERR1772251_9047 ERR1772251_9048 ERR1772251_9084 ERR1772251_9094 ERR1772251_9099 ERR1772251_9100 ERR1772251_9120 ERR1772251_9138 ERR1772251_9139 ERR1772251_9145 ERR1772251_9157 ERR1772251_9159 ERR1772251_9169 ERR1772251_9178 ERR1772251_9205 ERR1772251_9210 ERR1772251_9214 ERR1772251_9232 ERR1772251_9237 ERR1772251_9245 ERR1772251_9251 ERR1772251_9256 ERR1772251_9273 ERR1772251_9276 ERR1772251_9300 ERR1772251_9309 ERR1772251_9331 ERR1772251_9336 ERR1772251_9343 ERR1772251_9358 ERR1772251_9368 ERR1772251_9373 ERR1772251_9375 ERR1772251_9395 ERR1772251_9407 ERR1772251_9417 ERR1772251_9418 ERR1772251_9419 ERR1772251_9434 ERR1772251_9436 ERR1772251_9464 ERR1772251_9476 ERR1772251_9490 ERR1772251_9498 ERR1772251_9515 ERR1772251_9530 ERR1772251_9531 ERR1772251_9539 ERR1772251_9555 ERR1772251_9560 ERR1772251_9566 ERR1772251_9570 ERR1772251_9573 ERR1772251_9577 ERR1772251_9588 ERR1772251_9607 ERR1772251_9609 ERR1772251_9611 ERR1772251_9634 ERR1772251_9650 ERR1772251_9676 ERR1772251_9697 ERR1772251_9716 ERR1772251_9720 ERR1772251_9726 ERR1772251_9730 ERR1772251_9732 ERR1772251_9751 ERR1772251_9757 ERR1772251_9759 ERR1772251_9760 ERR1772251_9766 ERR1772251_9770 ERR1772251_9773 ERR1772251_9807 ERR1772251_9814 ERR1772251_9815 ERR1772251_9823 ERR1772251_9835 ERR1772251_9850 ERR1772251_9857 ERR1772251_9860 ERR1772251_9869 ERR1772251_9878 ERR1772251_9915 ERR1772251_9934 ERR1772251_9937 ERR1772251_9938 ERR1772251_9939 ERR1772251_9941 ERR1772251_9942 ERR1772251_9957 ERR1772251_9966 ERR1772251_9988 ERR1772251_9997 ERR1772251_9998 ERR1772251_10029 ERR1772251_10037 ERR1772251_10041 ERR1772251_10046 ERR1772251_10054 ERR1772251_10062 ERR1772251_10073 ERR1772251_10074 ERR1772251_10082 ERR1772251_10084 ERR1772251_10100 ERR1772251_10109 ERR1772251_10115 ERR1772251_10118 ERR1772251_10124 ERR1772251_10131 ERR1772251_10133 ERR1772251_10135 ERR1772251_10140 ERR1772251_10148 ERR1772251_10154 ERR1772251_10164 ERR1772251_10176 ERR1772251_10190 ERR1772251_10211 ERR1772251_10215 ERR1772251_10219 ERR1772251_10224 ERR1772251_10231 ERR1772251_10240 ERR1772251_10247 ERR1772251_10255 ERR1772251_10258 ERR1772251_10261 ERR1772251_10265 ERR1772251_10269 ERR1772251_10270 ERR1772251_10289 ERR1772251_10305 ERR1772251_10311 ERR1772251_10315 ERR1772251_10325 ERR1772251_10335 ERR1772251_10360 ERR1772251_10365 ERR1772251_10374 ERR1772251_10375 ERR1772251_10378 ERR1772251_10381 ERR1772251_10383 ERR1772251_10393 ERR1772251_10399 ERR1772251_10420 ERR1772251_10430 ERR1772251_10432 ERR1772251_10440 ERR1772251_10444 ERR1772251_10445 ERR1772251_10468 ERR1772251_10469 ERR1772251_10480 ERR1772251_10483 ERR1772251_10484 ERR1772251_10492 ERR1772251_10514 ERR1772251_10516 ERR1772251_10521 ERR1772251_10546 ERR1772251_10548 ERR1772251_10557 ERR1772251_10559 ERR1772251_10561 ERR1772251_10577 ERR1772251_10581 ERR1772251_10584 ERR1772251_10586 ERR1772251_10593 ERR1772251_10597 ERR1772251_10601 ERR1772251_10614 ERR1772251_10628 ERR1772251_10637 ERR1772251_10641 ERR1772251_10656 ERR1772251_10672 ERR1772251_10677 ERR1772251_10681 ERR1772251_10682 ERR1772251_10699 ERR1772251_10704 ERR1772251_10705 ERR1772251_10716 ERR1772251_10719 ERR1772251_10727 ERR1772251_10736 ERR1772251_10743 ERR1772251_10746 ERR1772251_10752 ERR1772251_10756 ERR1772251_10764 ERR1772251_10770 ERR1772251_10772 ERR1772251_10779 ERR1772251_10790 ERR1772251_10795 ERR1772251_10824 ERR1772251_10834 ERR1772251_10840 ERR1772251_10844 ERR1772251_10850 ERR1772251_10851 ERR1772251_10854 ERR1772251_10860 ERR1772251_10868 ERR1772251_10876 ERR1772251_10887 ERR1772251_10897 ERR1772251_10899 ERR1772251_10905 ERR1772251_10908 ERR1772251_10915 ERR1772251_10916 ERR1772251_10919 ERR1772251_10924 ERR1772251_10934 ERR1772251_10943 ERR1772251_10944 ERR1772251_10945 ERR1772251_10952 ERR1772251_10959 ERR1772251_10968 ERR1772251_10978 ERR1772251_10982 ERR1772251_11010 ERR1772251_11029 ERR1772251_11030 ERR1772251_11041 ERR1772251_11042 ERR1772251_11058 ERR1772251_11065 ERR1772251_11069 ERR1772251_11072 ERR1772251_11086 ERR1772251_11093 ERR1772251_11099 ERR1772251_11119 ERR1772251_11136 ERR1772251_11142 ERR1772251_11146 ERR1772251_11148 ERR1772251_11150 ERR1772251_11155 ERR1772251_11166 ERR1772251_11174 ERR1772251_11190 ERR1772251_11206 ERR1772251_11207 ERR1772251_11208 ERR1772251_11209 ERR1772251_11216 ERR1772251_11224 ERR1772251_11229 ERR1772251_11239 ERR1772251_11250 ERR1772251_11254 ERR1772251_11264 ERR1772251_11265 ERR1772251_11268 ERR1772251_11272 ERR1772251_11273 ERR1772251_11278 ERR1772251_11296 ERR1772251_11305 ERR1772251_11344 ERR1772251_11346 ERR1772251_11347 ERR1772251_11350 ERR1772251_11355 ERR1772251_11360 ERR1772251_11363 ERR1772251_11371 ERR1772251_11375 ERR1772251_11386 ERR1772251_11387 ERR1772251_11392 ERR1772251_11394 ERR1772251_11407 ERR1772251_11414 ERR1772251_11431 ERR1772251_11440 ERR1772251_11446 ERR1772251_11452 ERR1772251_11464 ERR1772251_11480 ERR1772251_11493 ERR1772251_11494 ERR1772251_11508 ERR1772251_11519 ERR1772251_11523 ERR1772251_11538 ERR1772251_11540 ERR1772251_11550 ERR1772251_11585 ERR1772251_11591 ERR1772251_11598 ERR1772251_11601 ERR1772251_11602 ERR1772251_11605 ERR1772251_11614 ERR1772251_11626 ERR1772251_11634 ERR1772251_11645 ERR1772251_11648 ERR1772251_11651 ERR1772251_11660 ERR1772251_11672 ERR1772251_11677 ERR1772251_11681 ERR1772251_11683 ERR1772251_11693 ERR1772251_11705 ERR1772251_11732 ERR1772251_11743 ERR1772251_11754 ERR1772251_11770 ERR1772251_11787 ERR1772251_11790 ERR1772251_11794 ERR1772251_11797 ERR1772251_11798 ERR1772251_11800 ERR1772251_11804 ERR1772251_11816 ERR1772251_11834 ERR1772251_11839 ERR1772251_11845 ERR1772251_11867 ERR1772251_11873 ERR1772251_11876 ERR1772251_11879 ERR1772251_11902 ERR1772251_11903 ERR1772251_11933 ERR1772251_11940 ERR1772251_11943 ERR1772251_11946 ERR1772251_11948 ERR1772251_11979 ERR1772251_11985 ERR1772251_12003 ERR1772251_12012 ERR1772251_12015 ERR1772251_12018 ERR1772251_12021 ERR1772251_12029 ERR1772251_12050 ERR1772251_12058 ERR1772251_12089 ERR1772251_12093 ERR1772251_12108 ERR1772251_12121 ERR1772251_12126 ERR1772251_12128 ERR1772251_12137 ERR1772251_12144 ERR1772251_12152 ERR1772251_12164 ERR1772251_12169 ERR1772251_12197 ERR1772251_12211 ERR1772251_12218 ERR1772251_12219 ERR1772251_12221 ERR1772251_12224 ERR1772251_12227 ERR1772251_12231 ERR1772251_12242 ERR1772251_12255 ERR1772251_12264 ERR1772251_12273 ERR1772251_12275 ERR1772251_12276 ERR1772251_12277 ERR1772251_12290 ERR1772251_12293 ERR1772251_12295 ERR1772251_12302 ERR1772251_12321 ERR1772251_12358 ERR1772251_12365 ERR1772251_12375 ERR1772251_12377 ERR1772251_12382 ERR1772251_12399 ERR1772251_12406 ERR1772251_12417 ERR1772251_12424 ERR1772251_12450 ERR1772251_12452 ERR1772251_12454 ERR1772251_12470 ERR1772251_12472 ERR1772251_12479 ERR1772251_12494 ERR1772251_12504 ERR1772251_12518 ERR1772251_12521 ERR1772251_12522 ERR1772251_12523 ERR1772251_12540 ERR1772251_12550 ERR1772251_12555 ERR1772251_12557 ERR1772251_12564 ERR1772251_12571 ERR1772251_12585 ERR1772251_12610 ERR1772251_12614 ERR1772251_12615 ERR1772251_12631 ERR1772251_12634 ERR1772251_12635 ERR1772251_12685 ERR1772251_12687 ERR1772251_12703 ERR1772251_12709 ERR1772251_12737 ERR1772251_12772 ERR1772251_12778 ERR1772251_12803 ERR1772251_12809 ERR1772251_12813 ERR1772251_12816 ERR1772251_12821 ERR1772251_12822 ERR1772251_12823 ERR1772251_12826 ERR1772251_12829 ERR1772251_12830 ERR1772251_12844 ERR1772251_12867 ERR1772251_12919 ERR1772251_12940 ERR1772251_12945 ERR1772251_12954 ERR1772251_12956 ERR1772251_12957 ERR1772251_12975 ERR1772251_12980 ERR1772251_12983 ERR1772251_13001 ERR1772251_13014 ERR1772251_13015 ERR1772251_13016 ERR1772251_13018 ERR1772251_13020 ERR1772251_13023 ERR1772251_13030 ERR1772251_13047 ERR1772251_13050 ERR1772251_13051 ERR1772251_13055 ERR1772251_13060 ERR1772251_13072 ERR1772251_13077 ERR1772251_13080 ERR1772251_13092 ERR1772251_13116 ERR1772251_13137 ERR1772251_13139 ERR1772251_13147 ERR1772251_13148 ERR1772251_13169 ERR1772251_13171 ERR1772251_13185 ERR1772251_13189 ERR1772251_13195 ERR1772251_13201 ERR1772251_13210 ERR1772251_13221 ERR1772251_13223 ERR1772251_13226 ERR1772251_13228 ERR1772251_13249 ERR1772251_13267 ERR1772251_13279 ERR1772251_13280 ERR1772251_13285 ERR1772251_13307 ERR1772251_13314 ERR1772251_13327 ERR1772251_13330 ERR1772251_13340 ERR1772251_13348 ERR1772251_13352 ERR1772251_13358 ERR1772251_13372 ERR1772251_13387 ERR1772251_13401 ERR1772251_13421 ERR1772251_13429 ERR1772251_13436 ERR1772251_13447 ERR1772251_13489 ERR1772251_13500 ERR1772251_13521 ERR1772251_13527 ERR1772251_13535 ERR1772251_13548 ERR1772251_13554 ERR1772251_13567 ERR1772251_13574 ERR1772251_13581 ERR1772251_13586 ERR1772251_13596 ERR1772251_13599 ERR1772251_13602 ERR1772251_13612 ERR1772251_13639 ERR1772251_13649 ERR1772251_13659 ERR1772251_13663 ERR1772251_13677 ERR1772251_13682 ERR1772251_13684 ERR1772251_13685 ERR1772251_13690 ERR1772251_13706 ERR1772251_13707 ERR1772251_13715 ERR1772251_13730 ERR1772251_13740 ERR1772251_13746 ERR1772251_13747 ERR1772251_13750 ERR1772251_13764 ERR1772251_13769 ERR1772251_13778 ERR1772251_13781 ERR1772251_13796 ERR1772251_13824 ERR1772251_13834 ERR1772251_13836 ERR1772251_13855 ERR1772251_13858 ERR1772251_13870 ERR1772251_13871 ERR1772251_13876 ERR1772251_13900 ERR1772251_13915 ERR1772251_13937 ERR1772251_13946 ERR1772251_13963 ERR1772251_13964 ERR1772251_13966 ERR1772251_13971 ERR1772251_13981 ERR1772251_13988 ERR1772251_14011 ERR1772251_14014 ERR1772251_14025 ERR1772251_14027 ERR1772251_14038 ERR1772251_14039 ERR1772251_14043 ERR1772251_14050 ERR1772251_14055 ERR1772251_14056 ERR1772251_14067 ERR1772251_14070 ERR1772251_14074 ERR1772251_14086 ERR1772251_14091 ERR1772251_14093 ERR1772251_14105 ERR1772251_14118 ERR1772251_14121 ERR1772251_14123 ERR1772251_14132 ERR1772251_14140 ERR1772251_14144 ERR1772251_14149 ERR1772251_14152 ERR1772251_14158 ERR1772251_14162 ERR1772251_14167 ERR1772251_14171 ERR1772251_14175 ERR1772251_14185 ERR1772251_14187 ERR1772251_14199 ERR1772251_14205 ERR1772251_14213 ERR1772251_14214 ERR1772251_14217 ERR1772251_14226 ERR1772251_14236 ERR1772251_14252 ERR1772251_14259 ERR1772251_14264 ERR1772251_14268 ERR1772251_14304 ERR1772251_14308 ERR1772251_14313 ERR1772251_14329 ERR1772251_14330 ERR1772251_14348 ERR1772251_14355 ERR1772251_14367 ERR1772251_14371 ERR1772251_14382 ERR1772251_14399 ERR1772251_14403 ERR1772251_14404 ERR1772251_14409 ERR1772251_14434 ERR1772251_14444 ERR1772251_14451 ERR1772251_14468 ERR1772251_14479 ERR1772251_14481 ERR1772251_14482 ERR1772251_14488 ERR1772251_14491 ERR1772251_14494 ERR1772251_14507 ERR1772251_14519 ERR1772251_14522 ERR1772251_14530 ERR1772251_14537 ERR1772251_14550 ERR1772251_14556 ERR1772251_14570 ERR1772251_14577 ERR1772251_14599 ERR1772251_14628 ERR1772251_14634 ERR1772251_14640 ERR1772251_14654 ERR1772251_14658 ERR1772251_14665 ERR1772251_14704 ERR1772251_14713 ERR1772251_14719 ERR1772251_14733 ERR1772251_14787 ERR1772251_14793 ERR1772251_14800 ERR1772251_14818 ERR1772251_14827 ERR1772251_14830 ERR1772251_14834 ERR1772251_14850 ERR1772251_14864 ERR1772251_14872 ERR1772251_14905 ERR1772251_14918 ERR1772251_14921 ERR1772251_14922 ERR1772251_14933 ERR1772251_14934 ERR1772251_14941 ERR1772251_14958 ERR1772251_14975 ERR1772251_14994 ERR1772251_14997 ERR1772251_15000 ERR1772251_15023 ERR1772251_15025 ERR1772251_15032 ERR1772251_15034 ERR1772251_15050 ERR1772251_15052 ERR1772251_15053 ERR1772251_15058 ERR1772251_15063 ERR1772251_15076 ERR1772251_15091 ERR1772251_15092 ERR1772251_15108 ERR1772251_15135 ERR1772251_15137 ERR1772251_15169 ERR1772251_15172 ERR1772251_15175 ERR1772251_15176 ERR1772251_15184 ERR1772251_15185 ERR1772251_15186 ERR1772251_15192 ERR1772251_15198 ERR1772251_15200 ERR1772251_15201 ERR1772251_15207 ERR1772251_15210 ERR1772251_15220 ERR1772251_15221 ERR1772251_15222 ERR1772251_15231 ERR1772251_15236 ERR1772251_15240 ERR1772251_15278 ERR1772251_15292 ERR1772251_15302 ERR1772251_15317 ERR1772251_15320 ERR1772251_15322 ERR1772251_15328 ERR1772251_15353 ERR1772251_15378 ERR1772251_15386 ERR1772251_15396 ERR1772251_15401 ERR1772251_15407 ERR1772251_15446 ERR1772251_15449 ERR1772251_15451 ERR1772251_15453 ERR1772251_15455 ERR1772251_15466 ERR1772251_15483 ERR1772251_15486 ERR1772251_15516 ERR1772251_15517 ERR1772251_15519 ERR1772251_15528 ERR1772251_15529 ERR1772251_15533 ERR1772251_15536 ERR1772251_15539 ERR1772251_15550 ERR1772251_15555 ERR1772251_15558 ERR1772251_15559 ERR1772251_15562 ERR1772251_15577 ERR1772251_15581 ERR1772251_15588 ERR1772251_15589 ERR1772251_15593 ERR1772251_15598 ERR1772251_15617 ERR1772251_15629 ERR1772251_15645 ERR1772251_15648 ERR1772251_15654 ERR1772251_15658 ERR1772251_15669 ERR1772251_15689 ERR1772251_15698 ERR1772251_15722 ERR1772251_15723 ERR1772251_15728 ERR1772251_15735 ERR1772251_15767 ERR1772251_15778 ERR1772251_15811 ERR1772251_15822 ERR1772251_15831 ERR1772251_15846 ERR1772251_15863 ERR1772251_15867 ERR1772251_15871 ERR1772251_15879 ERR1772251_15885 ERR1772251_15898 ERR1772251_15900 ERR1772251_15902 ERR1772251_15911 ERR1772251_15919 ERR1772251_15920 ERR1772251_15927 ERR1772251_15933 ERR1772251_15934 ERR1772251_15945 ERR1772251_15951 ERR1772251_15958 ERR1772251_15963 ERR1772251_16029 ERR1772251_16032 ERR1772251_16039 ERR1772251_16043 ERR1772251_16045 ERR1772251_16055 ERR1772251_16067 ERR1772251_16069 ERR1772251_16096 ERR1772251_16099 ERR1772251_16110 ERR1772251_16116 ERR1772251_16117 ERR1772251_16123 ERR1772251_16129 ERR1772251_16139 ERR1772251_16143 ERR1772251_16159 ERR1772251_16170 ERR1772251_16185 ERR1772251_16189 ERR1772251_16192 ERR1772251_16199 ERR1772251_16218 ERR1772251_16232 ERR1772251_16240 ERR1772251_16241 ERR1772251_16245 ERR1772251_16255 ERR1772251_16262 ERR1772251_16279 ERR1772251_16283 ERR1772251_16298 ERR1772251_16301 ERR1772251_16332 ERR1772251_16340 ERR1772251_16346 ERR1772251_16376 ERR1772251_16383 ERR1772251_16389 ERR1772251_16393 ERR1772251_16401 ERR1772251_16409 ERR1772251_16414 ERR1772251_16436 ERR1772251_16438 ERR1772251_16447 ERR1772251_16455 ERR1772251_16456 ERR1772251_16475 ERR1772251_16486 ERR1772251_16487 ERR1772251_16489 ERR1772251_16493 ERR1772251_16495 ERR1772251_16509 ERR1772251_16548 ERR1772251_16549 ERR1772251_16575 ERR1772251_16580 ERR1772251_16588 ERR1772251_16592 ERR1772251_16594 ERR1772251_16595 ERR1772251_16596 ERR1772251_16606 ERR1772251_16608 ERR1772251_16612 ERR1772251_16646 ERR1772251_16652 ERR1772251_16653 ERR1772251_16680 ERR1772251_16685 ERR1772251_16717 ERR1772251_16718 ERR1772251_16735 ERR1772251_16741 ERR1772251_16744 ERR1772251_16750 ERR1772251_16755 ERR1772251_16760 ERR1772251_16761 ERR1772251_16766 ERR1772251_16774 ERR1772251_16790 ERR1772251_16812 ERR1772251_16817 ERR1772251_16828 ERR1772251_16833 ERR1772251_16836 ERR1772251_16837 ERR1772251_16847 ERR1772251_16854 ERR1772251_16868 ERR1772251_16901 ERR1772251_16922 ERR1772251_16929 ERR1772251_16936 ERR1772251_16937 ERR1772251_16945 ERR1772251_16950 ERR1772251_16954 ERR1772251_16968 ERR1772251_16978 ERR1772251_16979 ERR1772251_16981 ERR1772251_16984 ERR1772251_17026 ERR1772251_17030 ERR1772251_17035 ERR1772251_17052 ERR1772251_17058 ERR1772251_17060 ERR1772251_17063 ERR1772251_17066 ERR1772251_17075 ERR1772251_17080 ERR1772251_17090 ERR1772251_17094 ERR1772251_17096 ERR1772251_17107 ERR1772251_17108 ERR1772251_17118 ERR1772251_17131 ERR1772251_17141 ERR1772251_17150 ERR1772251_17151 ERR1772251_17181 ERR1772251_17182 ERR1772251_17217 ERR1772251_17218 ERR1772251_17219 ERR1772251_17226 ERR1772251_17239 ERR1772251_17240 ERR1772251_17242 ERR1772251_17247 ERR1772251_17250 ERR1772251_17263 ERR1772251_17291 ERR1772251_17301 ERR1772251_17306 ERR1772251_17310 ERR1772251_17317 ERR1772251_17330 ERR1772251_17334 ERR1772251_17347 ERR1772251_17349 ERR1772251_17363 ERR1772251_17384 ERR1772251_17390 ERR1772251_17398 ERR1772251_17403 ERR1772251_17421 ERR1772251_17422 ERR1772251_17430 ERR1772251_17438 ERR1772251_17445 ERR1772251_17466 ERR1772251_17467 ERR1772251_17469 ERR1772251_17472 ERR1772251_17473 ERR1772251_17478 ERR1772251_17479 ERR1772251_17480 ERR1772251_17485 ERR1772251_17490 ERR1772251_17494 ERR1772251_17505 ERR1772251_17509 ERR1772251_17512 ERR1772251_17520 ERR1772251_17529 ERR1772251_17530 ERR1772251_17551 ERR1772251_17567 ERR1772251_17570 ERR1772251_17581 ERR1772251_17608 ERR1772251_17615 ERR1772251_17617 ERR1772251_17618 ERR1772251_17620 ERR1772251_17623 ERR1772251_17630 ERR1772251_17632 ERR1772251_17649 ERR1772251_17655 ERR1772251_17663 ERR1772251_17670 ERR1772251_17685 ERR1772251_17698 ERR1772251_17699 ERR1772251_17709 ERR1772251_17720 ERR1772251_17732 ERR1772251_17739 ERR1772251_17742 ERR1772251_17766 ERR1772251_17783 ERR1772251_17785 ERR1772251_17793 ERR1772251_17796 ERR1772251_17806 ERR1772251_17817 ERR1772251_17819 ERR1772251_17831 ERR1772251_17839 ERR1772251_17853 ERR1772251_17857 ERR1772251_17862 ERR1772251_17874 ERR1772251_17877 ERR1772251_17878 ERR1772251_17880 ERR1772251_17895 ERR1772251_17898 ERR1772251_17905 ERR1772251_17918 ERR1772251_17919 ERR1772251_17922 ERR1772251_17942 ERR1772251_17952 ERR1772251_17955 ERR1772251_17958 ERR1772251_17963 ERR1772251_17970 ERR1772251_17978 ERR1772251_17981 ERR1772251_17991 ERR1772251_18026 ERR1772251_18028 ERR1772251_18043 ERR1772251_18047 ERR1772251_18049 ERR1772251_18054 ERR1772251_18058 ERR1772251_18063 ERR1772251_18068 ERR1772251_18071 ERR1772251_18072 ERR1772251_18078 ERR1772251_18088 ERR1772251_18093 ERR1772251_18097 ERR1772251_18113 ERR1772251_18135 ERR1772251_18143 ERR1772251_18146 ERR1772251_18154 ERR1772251_18189 ERR1772251_18190 ERR1772251_18198 ERR1772251_18199 ERR1772251_18204 ERR1772251_18232 ERR1772251_18238 ERR1772251_18240 ERR1772251_18248 ERR1772251_18255 ERR1772251_18257 ERR1772251_18268 ERR1772251_18271 ERR1772251_18277 ERR1772251_18280 ERR1772251_18282 ERR1772251_18284 ERR1772251_18289 ERR1772251_18301 ERR1772251_18302 ERR1772251_18307 ERR1772251_18319 ERR1772251_18323 ERR1772251_18334 ERR1772251_18352 ERR1772251_18353 ERR1772251_18354 ERR1772251_18362 ERR1772251_18369 ERR1772251_18379 ERR1772251_18380 ERR1772251_18407 ERR1772251_18408 ERR1772251_18411 ERR1772251_18416 ERR1772251_18456 ERR1772251_18466 ERR1772251_18527 ERR1772251_18528 ERR1772251_18530 ERR1772251_18538 ERR1772251_18551 ERR1772251_18553 ERR1772251_18556 ERR1772251_18558 ERR1772251_18574 ERR1772251_18576 ERR1772251_18589 ERR1772251_18606 ERR1772251_18610 ERR1772251_18613 ERR1772251_18619 ERR1772251_18627 ERR1772251_18628 ERR1772251_18638 ERR1772251_18640 ERR1772251_18643 ERR1772251_18658 ERR1772251_18669 ERR1772251_18671 ERR1772251_18695 ERR1772251_18696 ERR1772251_18702 ERR1772251_18708 ERR1772251_18713 ERR1772251_18719 ERR1772251_18751 ERR1772251_18752 ERR1772251_18757 ERR1772251_18767 ERR1772251_18778 ERR1772251_18781 ERR1772251_18790 ERR1772251_18800 ERR1772251_18813 ERR1772251_18827 ERR1772251_18835 ERR1772251_18840 ERR1772251_18848 ERR1772251_18856 ERR1772251_18865 ERR1772251_18870 ERR1772251_18874 ERR1772251_18878 ERR1772251_18881 ERR1772251_18882 ERR1772251_18889 ERR1772251_18907 ERR1772251_18935 ERR1772251_18938 ERR1772251_18946 ERR1772251_18947 ERR1772251_18954 ERR1772251_18958 ERR1772251_18965 ERR1772251_18969 ERR1772251_18984 ERR1772251_19001 ERR1772251_19020 ERR1772251_19029 ERR1772251_19035 ERR1772251_19041 ERR1772251_19050 ERR1772251_19055 ERR1772251_19069 ERR1772251_19083 ERR1772251_19101 ERR1772251_19103 ERR1772251_19114 ERR1772251_19129 ERR1772251_19142 ERR1772251_19144 ERR1772251_19147 ERR1772251_19154 ERR1772251_19163 ERR1772251_19174 ERR1772251_19176 ERR1772251_19189 ERR1772251_19192 ERR1772251_19197 ERR1772251_19206 ERR1772251_19212 ERR1772251_19230 ERR1772251_19243 ERR1772251_19246 ERR1772251_19256 ERR1772251_19261 ERR1772251_19265 ERR1772251_19266 ERR1772251_19282 ERR1772251_19299 ERR1772251_19300 ERR1772251_19305 ERR1772251_19309 ERR1772251_19337 ERR1772251_19349 ERR1772251_19354 ERR1772251_19361 ERR1772251_19362 ERR1772251_19380 ERR1772251_19387 ERR1772251_19389 ERR1772251_19391 ERR1772251_19401 ERR1772251_19406 ERR1772251_19407 ERR1772251_19411 ERR1772251_19412 ERR1772251_19441 ERR1772251_19451 ERR1772251_19455 ERR1772251_19456 ERR1772251_19465 ERR1772251_19473 ERR1772251_19482 ERR1772251_19485 ERR1772251_19504 ERR1772251_19508 ERR1772251_19512 ERR1772251_19513 ERR1772251_19515 ERR1772251_19532 ERR1772251_19548 ERR1772251_19553 ERR1772251_19555 ERR1772251_19557 ERR1772251_19559 ERR1772251_19566 ERR1772251_19572 ERR1772251_19584 ERR1772251_19593 ERR1772251_19597 ERR1772251_19614 ERR1772251_19616 ERR1772251_19630 ERR1772251_19631 ERR1772251_19641 ERR1772251_19648 ERR1772251_19651 ERR1772251_19661 ERR1772251_19667 ERR1772251_19673 ERR1772251_19687 ERR1772251_19702 ERR1772251_19703 ERR1772251_19720 ERR1772251_19725 ERR1772251_19747 ERR1772251_19767 ERR1772251_19773 ERR1772251_19774 ERR1772251_19777 ERR1772251_19778 ERR1772251_19791 ERR1772251_19792 ERR1772251_19801 ERR1772251_19808 ERR1772251_19833 ERR1772251_19858 ERR1772251_19863 ERR1772251_19865 ERR1772251_19872 ERR1772251_19881 ERR1772251_19890 ERR1772251_19896 ERR1772251_19898 ERR1772251_19911 ERR1772251_19917 ERR1772251_19922 ERR1772251_19940 ERR1772251_19942 ERR1772251_19955 ERR1772251_19958 ERR1772251_19976 ERR1772251_19978 ERR1772251_19982 ERR1772251_19986 ERR1772251_19998 ERR1772251_20000 ERR1772251_20015 ERR1772251_20030 ERR1772251_20044 ERR1772251_20065 ERR1772251_20070 ERR1772251_20078 ERR1772251_20079 ERR1772251_20096 ERR1772251_20098 ERR1772251_20119 ERR1772251_20121 ERR1772251_20134 ERR1772251_20139 ERR1772251_20163 ERR1772251_20166 ERR1772251_20185 ERR1772251_20190 ERR1772251_20199 ERR1772251_20225 ERR1772251_20226 ERR1772251_20229 ERR1772251_20235 ERR1772251_20247 ERR1772251_20254 ERR1772251_20258 ERR1772251_20261 ERR1772251_20267 ERR1772251_20273 ERR1772251_20276 ERR1772251_20278 ERR1772251_20287 ERR1772251_20288 ERR1772251_20296 ERR1772251_20307 ERR1772251_20327 ERR1772251_20351 ERR1772251_20356 ERR1772251_20359 ERR1772251_20363 ERR1772251_20374 ERR1772251_20377 ERR1772251_20380 ERR1772251_20383 ERR1772251_20390 ERR1772251_20395 ERR1772251_20401 ERR1772251_20406 ERR1772251_20411 ERR1772251_20419 ERR1772251_20420 ERR1772251_20424 ERR1772251_20425 ERR1772251_20450 ERR1772251_20454 ERR1772251_20458 ERR1772251_20480 ERR1772251_20482 ERR1772251_20490 ERR1772251_20491 ERR1772251_20495 ERR1772251_20499 ERR1772251_20514 ERR1772251_20516 ERR1772251_20519 ERR1772251_20528 ERR1772251_20534 ERR1772251_20536 ERR1772251_20551 ERR1772251_20562 ERR1772251_20572 ERR1772251_20601 ERR1772251_20602 ERR1772251_20605 ERR1772251_20611 ERR1772251_20622 ERR1772251_20629 ERR1772251_20632 ERR1772251_20639 ERR1772251_20647 ERR1772251_20648 ERR1772251_20651 ERR1772251_20655 ERR1772251_20672 ERR1772251_20699 ERR1772251_20714 ERR1772251_20719 ERR1772251_20734 ERR1772251_20756 ERR1772251_20758 ERR1772251_20775 ERR1772251_20776 ERR1772251_20777 ERR1772251_20786 ERR1772251_20793 ERR1772251_20815 ERR1772251_20816 ERR1772251_20824 ERR1772251_20856 ERR1772251_20896 ERR1772251_20898 ERR1772251_20901 ERR1772251_20919 ERR1772251_20929 ERR1772251_20930 ERR1772251_20940 ERR1772251_20949 ERR1772251_20950 ERR1772251_20955 ERR1772251_20964 ERR1772251_20998 ERR1772251_21003 ERR1772251_21013 ERR1772251_21019 ERR1772251_21021 ERR1772251_21035 ERR1772251_21038 ERR1772251_21044 ERR1772251_21045 ERR1772251_21051 ERR1772251_21053 ERR1772251_21054 ERR1772251_21071 ERR1772251_21080 ERR1772251_21095 ERR1772251_21107 ERR1772251_21112 ERR1772251_21115 ERR1772251_21125 ERR1772251_21130 ERR1772251_21147 ERR1772251_21150 ERR1772251_21152 ERR1772251_21170 ERR1772251_21175 ERR1772251_21187 ERR1772251_21193 ERR1772251_21194 ERR1772251_21197 ERR1772251_21199 ERR1772251_21218 ERR1772251_21229 ERR1772251_21237 ERR1772251_21258 ERR1772251_21264 ERR1772251_21274 ERR1772251_21277 ERR1772251_21286 ERR1772251_21290 ERR1772251_21295 ERR1772251_21299 ERR1772251_21306 ERR1772251_21308 ERR1772251_21312 ERR1772251_21321 ERR1772251_21334 ERR1772251_21358 ERR1772251_21359 ERR1772251_21361 ERR1772251_21362 ERR1772251_21367 ERR1772251_21368 ERR1772251_21369 ERR1772251_21397 ERR1772251_21398 ERR1772251_21406 ERR1772251_21420 ERR1772251_21423 ERR1772251_21435 ERR1772251_21438 ERR1772251_21442 ERR1772251_21443 ERR1772251_21445 ERR1772251_21458 ERR1772251_21462 ERR1772251_21494 ERR1772251_21499 ERR1772251_21500 ERR1772251_21509 ERR1772251_21521 ERR1772251_21524 ERR1772251_21535 ERR1772251_21577 ERR1772251_21579 ERR1772251_21580 ERR1772251_21582 ERR1772251_21592 ERR1772251_21594 ERR1772251_21604 ERR1772251_21614 ERR1772251_21615 ERR1772251_21617 ERR1772251_21636 ERR1772251_21650 ERR1772251_21657 ERR1772251_21665 ERR1772251_21667 ERR1772251_21676 ERR1772251_21699 ERR1772251_21704 ERR1772251_21708 ERR1772251_21732 ERR1772251_21736 ERR1772251_21743 ERR1772251_21759 ERR1772251_21761 ERR1772251_21764 ERR1772251_21776 ERR1772251_21784 ERR1772251_21790 ERR1772251_21791 ERR1772251_21805 ERR1772251_21819 ERR1772251_21821 ERR1772251_21824 ERR1772251_21839 ERR1772251_21840 ERR1772251_21847 ERR1772251_21848 ERR1772251_21859 ERR1772251_21896 ERR1772251_21902 ERR1772251_21913 ERR1772251_21916 ERR1772251_21925 ERR1772251_21931 ERR1772251_21952 ERR1772251_21957 ERR1772251_21961 ERR1772251_21962 ERR1772251_21996 ERR1772251_21999 ERR1772251_22006 ERR1772251_22023 ERR1772251_22028 ERR1772251_22029 ERR1772251_22035 ERR1772251_22072 ERR1772251_22076 ERR1772251_22095 ERR1772251_22101 ERR1772251_22105 ERR1772251_22121 ERR1772251_22131 ERR1772251_22146 ERR1772251_22163 ERR1772251_22166 ERR1772251_22195 ERR1772251_22197 ERR1772251_22198 ERR1772251_22199 ERR1772251_22203 ERR1772251_22212 ERR1772251_22218 ERR1772251_22233 ERR1772251_22242 ERR1772251_22246 ERR1772251_22253 ERR1772251_22254 ERR1772251_22266 ERR1772251_22280 ERR1772251_22283 ERR1772251_22288 ERR1772251_22293 ERR1772251_22298 ERR1772251_22302 ERR1772251_22333 ERR1772251_22335 ERR1772251_22341 ERR1772251_22343 ERR1772251_22347 ERR1772251_22348 ERR1772251_22350 ERR1772251_22351 ERR1772251_22353 ERR1772251_22362 ERR1772251_22368 ERR1772251_22372 ERR1772251_22401 ERR1772251_22402 ERR1772251_22413 ERR1772251_22444 ERR1772251_22460 ERR1772251_22461 ERR1772251_22471 ERR1772251_22474 ERR1772251_22481 ERR1772251_22487 ERR1772251_22496 ERR1772251_22498 ERR1772251_22510 ERR1772251_22515 ERR1772251_22526 ERR1772251_22529 ERR1772251_22533 ERR1772251_22534 ERR1772251_22538 ERR1772251_22543 ERR1772251_22566 ERR1772251_22584 ERR1772251_22587 ERR1772251_22589 ERR1772251_22599 ERR1772251_22600 ERR1772251_22602 ERR1772251_22613 ERR1772251_22618 ERR1772251_22622 ERR1772251_22625 ERR1772251_22645 ERR1772251_22654 ERR1772251_22656 ERR1772251_22682 ERR1772251_22695 ERR1772251_22697 ERR1772251_22701 ERR1772251_22708 ERR1772251_22718 ERR1772251_22730 ERR1772251_22734 ERR1772251_22737 ERR1772251_22755 ERR1772251_22757 ERR1772251_22765 ERR1772251_22768 ERR1772251_22785 ERR1772251_22793 ERR1772251_22794 ERR1772251_22806 ERR1772251_22818 ERR1772251_22838 ERR1772251_22851 ERR1772251_22876 ERR1772251_22879 ERR1772251_22886 ERR1772251_22900 ERR1772251_22902 ERR1772251_22920 ERR1772251_22935 ERR1772251_22947 ERR1772251_22956 ERR1772251_22963 ERR1772251_22969 ERR1772251_22975 ERR1772251_22976 ERR1772251_22985 ERR1772251_22994 ERR1772251_22998 ERR1772251_23011 ERR1772251_23048 ERR1772251_23054 ERR1772251_23057 ERR1772251_23073 ERR1772251_23080 ERR1772251_23087 ERR1772251_23105 ERR1772251_23113 ERR1772251_23124 ERR1772251_23140 ERR1772251_23179 ERR1772251_23205 ERR1772251_23207 ERR1772251_23210 ERR1772251_23215 ERR1772251_23216 ERR1772251_23224 ERR1772251_23225 ERR1772251_23269 ERR1772251_23283 ERR1772251_23288 ERR1772251_23294 ERR1772251_23297 ERR1772251_23299 ERR1772251_23302 ERR1772251_23316 ERR1772251_23325 ERR1772251_23327 ERR1772251_23338 ERR1772251_23345 ERR1772251_23351 ERR1772251_23358 ERR1772251_23361 ERR1772251_23364 ERR1772251_23366 ERR1772251_23371 ERR1772251_23372 ERR1772251_23390 ERR1772251_23393 ERR1772251_23399 ERR1772251_23404 ERR1772251_23406 ERR1772251_23420 ERR1772251_23425 ERR1772251_23433 ERR1772251_23476 ERR1772251_23480 ERR1772251_23489 ERR1772251_23495 ERR1772251_23505 ERR1772251_23522 ERR1772251_23524 ERR1772251_23535 ERR1772251_23541 ERR1772251_23545 ERR1772251_23546 ERR1772251_23547 ERR1772251_23549 ERR1772251_23552 ERR1772251_23560 ERR1772251_23578 ERR1772251_23581 ERR1772251_23585 ERR1772251_23588 ERR1772251_23598 ERR1772251_23618 ERR1772251_23626 ERR1772251_23633 ERR1772251_23634 ERR1772251_23640 ERR1772251_23647 ERR1772251_23659 ERR1772251_23660 ERR1772251_23670 ERR1772251_23690 ERR1772251_23699 ERR1772251_23717 ERR1772251_23719 ERR1772251_23726 ERR1772251_23728 ERR1772251_23759 ERR1772251_23780 ERR1772251_23790 ERR1772251_23798 ERR1772251_23803 ERR1772251_23822 ERR1772251_23830 ERR1772251_23840 ERR1772251_23850 ERR1772251_23861 ERR1772251_23865 ERR1772251_23886 ERR1772251_23888 ERR1772251_23900 ERR1772251_23907 ERR1772251_23915 ERR1772251_23917 ERR1772251_23919 ERR1772251_23924 ERR1772251_23930 ERR1772251_23931 ERR1772251_23937 ERR1772251_23941 ERR1772251_23943 ERR1772251_23953 ERR1772251_23957 ERR1772251_23973 ERR1772251_24006 ERR1772251_24011 ERR1772251_24013 ERR1772251_24030 ERR1772251_24045 ERR1772251_24047 ERR1772251_24073 ERR1772251_24081 ERR1772251_24083 ERR1772251_24084 ERR1772251_24102 ERR1772251_24105 ERR1772251_24112 ERR1772251_24113 ERR1772251_24115 ERR1772251_24123 ERR1772251_24132 ERR1772251_24139 ERR1772251_24145 ERR1772251_24148 ERR1772251_24158 ERR1772251_24159 ERR1772251_24161 ERR1772251_24167 ERR1772251_24174 ERR1772251_24176 ERR1772251_24178 ERR1772251_24184 ERR1772251_24188 ERR1772251_24189 ERR1772251_24197 ERR1772251_24198 ERR1772251_24212 ERR1772251_24214 ERR1772251_24223 ERR1772251_24226 ERR1772251_24229 ERR1772251_24230 ERR1772251_24243 ERR1772251_24265 ERR1772251_24280 ERR1772251_24312 ERR1772251_24316 ERR1772251_24321 ERR1772251_24334 ERR1772251_24346 ERR1772251_24349 ERR1772251_24363 ERR1772251_24386 ERR1772251_24399 ERR1772251_24402 ERR1772251_24404 ERR1772251_24412 ERR1772251_24413 ERR1772251_24421 ERR1772251_24428 ERR1772251_24445 ERR1772251_24454 ERR1772251_24459 ERR1772251_24470 ERR1772251_24472 ERR1772251_24473 ERR1772251_24514 ERR1772251_24542 ERR1772251_24547 ERR1772251_24557 ERR1772251_24561 ERR1772251_24565 ERR1772251_24567 ERR1772251_24572 ERR1772251_24604 ERR1772251_24614 ERR1772251_24626 ERR1772251_24634 ERR1772251_24643 ERR1772251_24676 ERR1772251_24677 ERR1772251_24678 ERR1772251_24683 ERR1772251_24690 ERR1772251_24711 ERR1772251_24723 ERR1772251_24726 ERR1772251_24729 ERR1772251_24742 ERR1772251_24746 ERR1772251_24747 ERR1772251_24760 ERR1772251_24771 ERR1772251_24779 ERR1772251_24804 ERR1772251_24806 ERR1772251_24824 ERR1772251_24834 ERR1772251_24842 ERR1772251_24844 ERR1772251_24848 ERR1772251_24852 ERR1772251_24854 ERR1772251_24861 ERR1772251_24863 ERR1772251_24867 ERR1772251_24873 ERR1772251_24879 ERR1772251_24892 ERR1772251_24898 ERR1772251_24901 ERR1772251_24908 ERR1772251_24911 ERR1772251_24916 ERR1772251_24917 ERR1772251_24927 ERR1772251_24949 ERR1772251_24950 ERR1772251_24951 ERR1772251_24960 ERR1772251_24968 ERR1772251_24970 ERR1772251_24976 ERR1772251_24979 ERR1772251_24981 ERR1772251_24999 ERR1772251_25000 ERR1772251_25015 ERR1772251_25021 ERR1772251_25056 ERR1772251_25064 ERR1772251_25073 ERR1772251_25081 ERR1772251_25104 ERR1772251_25108 ERR1772251_25115 ERR1772251_25143 ERR1772251_25155 ERR1772251_25157 ERR1772251_25166 ERR1772251_25171 ERR1772251_25172 ERR1772251_25177 ERR1772251_25186 ERR1772251_25200 ERR1772251_25204 ERR1772251_25223 ERR1772251_25228 ERR1772251_25229 ERR1772251_25231 ERR1772251_25233 ERR1772251_25235 ERR1772251_25244 ERR1772251_25249 ERR1772251_25253 ERR1772251_25260 ERR1772251_25261 ERR1772251_25269 ERR1772251_25273 ERR1772251_25291 ERR1772251_25293 ERR1772251_25305 ERR1772251_25308 ERR1772251_25312 ERR1772251_25323 ERR1772251_25336 ERR1772251_25339 ERR1772251_25354 ERR1772251_25360 ERR1772251_25373 ERR1772251_25381 ERR1772251_25388 ERR1772251_25390 ERR1772251_25393 ERR1772251_25396 ERR1772251_25405 ERR1772251_25415 ERR1772251_25417 ERR1772251_25424 ERR1772251_25428 ERR1772251_25431 ERR1772251_25450 ERR1772251_25452 ERR1772251_25462 ERR1772251_25473 ERR1772251_25477 ERR1772251_25478 ERR1772251_25487 ERR1772251_25489 ERR1772251_25493 ERR1772251_25497 ERR1772251_25524 ERR1772251_25528 ERR1772251_25550 ERR1772251_25560 ERR1772251_25567 ERR1772251_25572 ERR1772251_25606 ERR1772251_25610 ERR1772251_25612 ERR1772251_25615 ERR1772251_25623 ERR1772251_25644 ERR1772251_25668 ERR1772251_25670 ERR1772251_25674 ERR1772251_25691 ERR1772251_25706 ERR1772251_25710 ERR1772251_25723 ERR1772251_25727 ERR1772251_25741 ERR1772251_25751 ERR1772251_25759 ERR1772251_25789 ERR1772251_25806 ERR1772251_25807 ERR1772251_25820 ERR1772251_25823 ERR1772251_25824 ERR1772251_25825 ERR1772251_25831 ERR1772251_25842 ERR1772251_25843 ERR1772251_25861 ERR1772251_25879 ERR1772251_25880 ERR1772251_25914 ERR1772251_25938 ERR1772251_25949 ERR1772251_25954 ERR1772251_25956 ERR1772251_25964 ERR1772251_25976 ERR1772251_25989 ERR1772251_25991 ERR1772251_26001 ERR1772251_26011 ERR1772251_26017 ERR1772251_26023 ERR1772251_26039 ERR1772251_26041 ERR1772251_26044 ERR1772251_26048 ERR1772251_26064 ERR1772251_26066 ERR1772251_26069 ERR1772251_26070 ERR1772251_26078 ERR1772251_26089 ERR1772251_26105 ERR1772251_26128 ERR1772251_26136 ERR1772251_26139 ERR1772251_26162 ERR1772251_26164 ERR1772251_26177 ERR1772251_26192 ERR1772251_26196 ERR1772251_26197 ERR1772251_26201 ERR1772251_26211 ERR1772251_26220 ERR1772251_26221 ERR1772251_26230 ERR1772251_26239 ERR1772251_26252 ERR1772251_26255 ERR1772251_26259 ERR1772251_26262 ERR1772251_26271 ERR1772251_26280 ERR1772251_26294 ERR1772251_26309 ERR1772251_26314 ERR1772251_26321 ERR1772251_26323 ERR1772251_26332 ERR1772251_26341 ERR1772251_26342 ERR1772251_26343 ERR1772251_26344 ERR1772251_26354 ERR1772251_26360 ERR1772251_26366 ERR1772251_26381 ERR1772251_26397 ERR1772251_26401 ERR1772251_26404 ERR1772251_26430 ERR1772251_26437 ERR1772251_26439 ERR1772251_26441 ERR1772251_26459 ERR1772251_26465 ERR1772251_26468 ERR1772251_26483 ERR1772251_26496 ERR1772251_26502 ERR1772251_26506 ERR1772251_26508 ERR1772251_26526 ERR1772251_26535 ERR1772251_26538 ERR1772251_26539 ERR1772251_26540 ERR1772251_26565 ERR1772251_26568 ERR1772251_26576 ERR1772251_26586 ERR1772251_26595 ERR1772251_26623 ERR1772251_26632 ERR1772251_26640 ERR1772251_26648 ERR1772251_26652 ERR1772251_26661 ERR1772251_26663 ERR1772251_26664 ERR1772251_26669 ERR1772251_26673 ERR1772251_26676 ERR1772251_26686 ERR1772251_26696 ERR1772251_26699 ERR1772251_26702 ERR1772251_26710 ERR1772251_26721 ERR1772251_26739 ERR1772251_26760 ERR1772251_26769 ERR1772251_26778 ERR1772251_26849 ERR1772251_26850 ERR1772251_26854 ERR1772251_26855 ERR1772251_26859 ERR1772251_26864 ERR1772251_26880 ERR1772251_26888 ERR1772251_26899 ERR1772251_26900 ERR1772251_26902 ERR1772251_26931 ERR1772251_26950 ERR1772251_26956 ERR1772251_26966 ERR1772251_26967 ERR1772251_26982 ERR1772251_26985 ERR1772251_26986 ERR1772251_26987 ERR1772251_26991 ERR1772251_26992 ERR1772251_26995 ERR1772251_27000 ERR1772251_27001 ERR1772251_27009 ERR1772251_27015 ERR1772251_27026 ERR1772251_27043 ERR1772251_27046 ERR1772251_27057 ERR1772251_27062 ERR1772251_27083 ERR1772251_27096 ERR1772251_27116 ERR1772251_27139 ERR1772251_27146 ERR1772251_27148 ERR1772251_27153 ERR1772251_27168 ERR1772251_27172 ERR1772251_27174 ERR1772251_27189 ERR1772251_27195 ERR1772251_27215 ERR1772251_27219 ERR1772251_27228 ERR1772251_27246 ERR1772251_27252 ERR1772251_27263 ERR1772251_27271 ERR1772251_27272 ERR1772251_27277 ERR1772251_27279 ERR1772251_27305 ERR1772251_27312 ERR1772251_27336 ERR1772251_27341 ERR1772251_27356 ERR1772251_27358 ERR1772251_27359 ERR1772251_27377 ERR1772251_27380 ERR1772251_27382 ERR1772251_27386 ERR1772251_27392 ERR1772251_27402 ERR1772251_27411 ERR1772251_27413 ERR1772251_27415 ERR1772251_27422 ERR1772251_27425 ERR1772251_27426 ERR1772251_27430 ERR1772251_27437 ERR1772251_27441 ERR1772251_27475 ERR1772251_27493 ERR1772251_27500 ERR1772251_27523 ERR1772251_27534 ERR1772251_27538 ERR1772251_27555 ERR1772251_27595 ERR1772251_27598 ERR1772251_27614 ERR1772251_27628 ERR1772251_27642 ERR1772251_27645 ERR1772251_27647 ERR1772251_27652 ERR1772251_27659 ERR1772251_27685 ERR1772251_27693 ERR1772251_27716 ERR1772251_27717 ERR1772251_27718 ERR1772251_27731 ERR1772251_27734 ERR1772251_27738 ERR1772251_27739 ERR1772251_27797 ERR1772251_27803 ERR1772251_27814 ERR1772251_27829 ERR1772251_27832 ERR1772251_27833 ERR1772251_27847 ERR1772251_27863 ERR1772251_27876 ERR1772251_27884 ERR1772251_27894 ERR1772251_27896 ERR1772251_27920 ERR1772252_18 ERR1772252_23 ERR1772252_35 ERR1772252_38 ERR1772252_44 ERR1772252_66 ERR1772252_88 ERR1772252_116 ERR1772252_125 ERR1772252_128 ERR1772252_134 ERR1772252_141 ERR1772252_146 ERR1772252_166 ERR1772252_179 ERR1772252_192 ERR1772252_201 ERR1772252_203 ERR1772252_239 ERR1772252_268 ERR1772252_277 ERR1772252_298 ERR1772252_303 ERR1772252_304 ERR1772252_315 ERR1772252_316 ERR1772252_323 ERR1772252_330 ERR1772252_334 ERR1772252_337 ERR1772252_345 ERR1772252_347 ERR1772252_350 ERR1772252_353 ERR1772252_354 ERR1772252_356 ERR1772252_361 ERR1772252_362 ERR1772252_366 ERR1772252_371 ERR1772252_377 ERR1772252_382 ERR1772252_391 ERR1772252_396 ERR1772252_397 ERR1772252_409 ERR1772252_442 ERR1772252_469 ERR1772252_482 ERR1772252_494 ERR1772252_496 ERR1772252_523 ERR1772252_533 ERR1772252_559 ERR1772252_568 ERR1772252_571 ERR1772252_586 ERR1772252_598 ERR1772252_604 ERR1772252_611 ERR1772252_634 ERR1772252_657 ERR1772252_681 ERR1772252_683 ERR1772252_684 ERR1772252_697 ERR1772252_708 ERR1772252_722 ERR1772252_728 ERR1772252_730 ERR1772252_747 ERR1772252_758 ERR1772252_763 ERR1772252_766 ERR1772252_774 ERR1772252_782 ERR1772252_783 ERR1772252_790 ERR1772252_795 ERR1772252_800 ERR1772252_812 ERR1772252_817 ERR1772252_839 ERR1772252_852 ERR1772252_857 ERR1772252_865 ERR1772252_886 ERR1772252_888 ERR1772252_891 ERR1772252_900 ERR1772252_910 ERR1772252_911 ERR1772252_917 ERR1772252_924 ERR1772252_929 ERR1772252_933 ERR1772252_941 ERR1772252_942 ERR1772252_943 ERR1772252_953 ERR1772252_954 ERR1772252_962 ERR1772252_973 ERR1772252_982 ERR1772252_988 ERR1772252_996 ERR1772252_1018 ERR1772252_1020 ERR1772252_1029 ERR1772252_1032 ERR1772252_1040 ERR1772252_1052 ERR1772252_1060 ERR1772252_1069 ERR1772252_1077 ERR1772252_1087 ERR1772252_1092 ERR1772252_1093 ERR1772252_1101 ERR1772252_1106 ERR1772252_1118 ERR1772252_1130 ERR1772252_1135 ERR1772252_1140 ERR1772252_1145 ERR1772252_1146 ERR1772252_1149 ERR1772252_1168 ERR1772252_1169 ERR1772252_1175 ERR1772252_1179 ERR1772252_1210 ERR1772252_1211 ERR1772252_1219 ERR1772252_1222 ERR1772252_1229 ERR1772252_1232 ERR1772252_1241 ERR1772252_1244 ERR1772252_1246 ERR1772252_1250 ERR1772252_1251 ERR1772252_1256 ERR1772252_1257 ERR1772252_1263 ERR1772252_1283 ERR1772252_1285 ERR1772252_1288 ERR1772252_1293 ERR1772252_1341 ERR1772252_1343 ERR1772252_1351 ERR1772252_1353 ERR1772252_1356 ERR1772252_1394 ERR1772252_1396 ERR1772252_1399 ERR1772252_1400 ERR1772252_1408 ERR1772252_1411 ERR1772252_1419 ERR1772252_1425 ERR1772252_1446 ERR1772252_1463 ERR1772252_1469 ERR1772252_1474 ERR1772252_1482 ERR1772252_1487 ERR1772252_1497 ERR1772252_1504 ERR1772252_1521 ERR1772252_1536 ERR1772252_1537 ERR1772252_1556 ERR1772252_1559 ERR1772252_1577 ERR1772252_1580 ERR1772252_1591 ERR1772252_1608 ERR1772252_1623 ERR1772252_1646 ERR1772252_1665 ERR1772252_1668 ERR1772252_1674 ERR1772252_1684 ERR1772252_1692 ERR1772252_1700 ERR1772252_1705 ERR1772252_1720 ERR1772252_1728 ERR1772252_1744 ERR1772252_1752 ERR1772252_1766 ERR1772252_1774 ERR1772252_1777 ERR1772252_1780 ERR1772252_1781 ERR1772252_1784 ERR1772252_1786 ERR1772252_1787 ERR1772252_1788 ERR1772252_1810 ERR1772252_1830 ERR1772252_1832 ERR1772252_1834 ERR1772252_1845 ERR1772252_1851 ERR1772252_1857 ERR1772252_1879 ERR1772252_1884 ERR1772252_1897 ERR1772252_1899 ERR1772252_1921 ERR1772252_1930 ERR1772252_1942 ERR1772252_1961 ERR1772252_1981 ERR1772252_1984 ERR1772252_1995 ERR1772252_2012 ERR1772252_2014 ERR1772252_2017 ERR1772252_2019 ERR1772252_2021 ERR1772252_2032 ERR1772252_2036 ERR1772252_2042 ERR1772252_2056 ERR1772252_2065 ERR1772252_2068 ERR1772252_2079 ERR1772252_2086 ERR1772252_2089 ERR1772252_2104 ERR1772252_2119 ERR1772252_2128 ERR1772252_2132 ERR1772252_2133 ERR1772252_2143 ERR1772252_2151 ERR1772252_2163 ERR1772252_2172 ERR1772252_2209 ERR1772252_2215 ERR1772252_2222 ERR1772252_2223 ERR1772252_2226 ERR1772252_2227 ERR1772252_2243 ERR1772252_2253 ERR1772252_2266 ERR1772252_2278 ERR1772252_2291 ERR1772252_2294 ERR1772252_2297 ERR1772252_2308 ERR1772252_2311 ERR1772252_2312 ERR1772252_2313 ERR1772252_2329 ERR1772252_2347 ERR1772252_2354 ERR1772252_2356 ERR1772252_2358 ERR1772252_2366 ERR1772252_2368 ERR1772252_2371 ERR1772252_2386 ERR1772252_2397 ERR1772252_2400 ERR1772252_2420 ERR1772252_2422 ERR1772252_2431 ERR1772252_2447 ERR1772252_2449 ERR1772252_2459 ERR1772252_2461 ERR1772252_2472 ERR1772252_2479 ERR1772252_2494 ERR1772252_2499 ERR1772252_2513 ERR1772252_2523 ERR1772252_2531 ERR1772252_2537 ERR1772252_2542 ERR1772252_2543 ERR1772252_2551 ERR1772252_2554 ERR1772252_2558 ERR1772252_2561 ERR1772252_2581 ERR1772252_2614 ERR1772252_2629 ERR1772252_2647 ERR1772252_2683 ERR1772252_2693 ERR1772252_2702 ERR1772252_2733 ERR1772252_2740 ERR1772252_2741 ERR1772252_2762 ERR1772252_2779 ERR1772252_2784 ERR1772252_2789 ERR1772252_2792 ERR1772252_2794 ERR1772252_2798 ERR1772252_2801 ERR1772252_2802 ERR1772252_2835 ERR1772252_2847 ERR1772252_2854 ERR1772252_2894 ERR1772252_2895 ERR1772252_2896 ERR1772252_2897 ERR1772252_2910 ERR1772252_2943 ERR1772252_2954 ERR1772252_2963 ERR1772252_2964 ERR1772252_2965 ERR1772252_2976 ERR1772252_2982 ERR1772252_2983 ERR1772252_3015 ERR1772252_3026 ERR1772252_3066 ERR1772252_3084 ERR1772252_3088 ERR1772252_3090 ERR1772252_3091 ERR1772252_3094 ERR1772252_3108 ERR1772252_3113 ERR1772252_3116 ERR1772252_3137 ERR1772252_3154 ERR1772252_3171 ERR1772252_3186 ERR1772252_3188 ERR1772252_3189 ERR1772252_3191 ERR1772252_3206 ERR1772252_3211 ERR1772252_3217 ERR1772252_3224 ERR1772252_3226 ERR1772252_3228 ERR1772252_3236 ERR1772252_3241 ERR1772252_3246 ERR1772252_3254 ERR1772252_3255 ERR1772252_3260 ERR1772252_3265 ERR1772252_3278 ERR1772252_3285 ERR1772252_3295 ERR1772252_3310 ERR1772252_3322 ERR1772252_3345 ERR1772252_3346 ERR1772252_3349 ERR1772252_3350 ERR1772252_3360 ERR1772252_3362 ERR1772252_3374 ERR1772252_3375 ERR1772252_3380 ERR1772252_3423 ERR1772252_3439 ERR1772252_3467 ERR1772252_3469 ERR1772252_3485 ERR1772252_3487 ERR1772252_3497 ERR1772252_3499 ERR1772252_3515 ERR1772252_3517 ERR1772252_3519 ERR1772252_3523 ERR1772252_3528 ERR1772252_3534 ERR1772252_3538 ERR1772252_3546 ERR1772252_3554 ERR1772252_3556 ERR1772252_3558 ERR1772252_3568 ERR1772252_3573 ERR1772252_3588 ERR1772252_3590 ERR1772252_3604 ERR1772252_3641 ERR1772252_3657 ERR1772252_3662 ERR1772252_3706 ERR1772252_3707 ERR1772252_3723 ERR1772252_3738 ERR1772252_3763 ERR1772252_3803 ERR1772252_3818 ERR1772252_3821 ERR1772252_3830 ERR1772252_3837 ERR1772252_3839 ERR1772252_3843 ERR1772252_3855 ERR1772252_3859 ERR1772252_3861 ERR1772252_3867 ERR1772252_3872 ERR1772252_3889 ERR1772252_3897 ERR1772252_3912 ERR1772252_3921 ERR1772252_3927 ERR1772252_3937 ERR1772252_3948 ERR1772252_3963 ERR1772252_3971 ERR1772252_3984 ERR1772252_3985 ERR1772252_3986 ERR1772252_3988 ERR1772252_3991 ERR1772252_4012 ERR1772252_4020 ERR1772252_4024 ERR1772252_4043 ERR1772252_4063 ERR1772252_4097 ERR1772252_4111 ERR1772252_4136 ERR1772252_4142 ERR1772252_4154 ERR1772252_4157 ERR1772252_4164 ERR1772252_4176 ERR1772252_4189 ERR1772252_4192 ERR1772252_4193 ERR1772252_4216 ERR1772252_4237 ERR1772252_4238 ERR1772252_4246 ERR1772252_4265 ERR1772252_4278 ERR1772252_4318 ERR1772252_4320 ERR1772252_4323 ERR1772252_4331 ERR1772252_4334 ERR1772252_4336 ERR1772252_4351 ERR1772252_4355 ERR1772252_4356 ERR1772252_4359 ERR1772252_4375 ERR1772252_4377 ERR1772252_4386 ERR1772252_4387 ERR1772252_4398 ERR1772252_4412 ERR1772252_4413 ERR1772252_4415 ERR1772252_4424 ERR1772252_4436 ERR1772252_4442 ERR1772252_4457 ERR1772252_4463 ERR1772252_4479 ERR1772252_4500 ERR1772252_4520 ERR1772252_4534 ERR1772252_4545 ERR1772252_4559 ERR1772252_4562 ERR1772252_4566 ERR1772252_4575 ERR1772252_4576 ERR1772252_4587 ERR1772252_4595 ERR1772252_4631 ERR1772252_4634 ERR1772252_4647 ERR1772252_4648 ERR1772252_4651 ERR1772252_4662 ERR1772252_4665 ERR1772252_4685 ERR1772252_4686 ERR1772252_4688 ERR1772252_4699 ERR1772252_4702 ERR1772252_4704 ERR1772252_4709 ERR1772252_4712 ERR1772252_4723 ERR1772252_4734 ERR1772252_4739 ERR1772252_4760 ERR1772252_4766 ERR1772252_4770 ERR1772252_4772 ERR1772252_4776 ERR1772252_4778 ERR1772252_4786 ERR1772252_4788 ERR1772252_4800 ERR1772252_4807 ERR1772252_4812 ERR1772252_4824 ERR1772252_4849 ERR1772252_4862 ERR1772252_4863 ERR1772252_4866 ERR1772252_4878 ERR1772252_4879 ERR1772252_4883 ERR1772252_4886 ERR1772252_4895 ERR1772252_4902 ERR1772252_4921 ERR1772252_4930 ERR1772252_4940 ERR1772252_4947 ERR1772252_4967 ERR1772252_4986 ERR1772252_4993 ERR1772252_5004 ERR1772252_5009 ERR1772252_5013 ERR1772252_5014 ERR1772252_5025 ERR1772252_5032 ERR1772252_5051 ERR1772252_5059 ERR1772252_5070 ERR1772252_5074 ERR1772252_5077 ERR1772252_5078 ERR1772252_5079 ERR1772252_5095 ERR1772252_5098 ERR1772252_5102 ERR1772252_5103 ERR1772252_5108 ERR1772252_5110 ERR1772252_5117 ERR1772252_5127 ERR1772252_5128 ERR1772252_5147 ERR1772252_5150 ERR1772252_5152 ERR1772252_5164 ERR1772252_5165 ERR1772252_5179 ERR1772252_5183 ERR1772252_5190 ERR1772252_5191 ERR1772252_5197 ERR1772252_5219 ERR1772252_5228 ERR1772252_5232 ERR1772252_5239 ERR1772252_5245 ERR1772252_5259 ERR1772252_5279 ERR1772252_5298 ERR1772252_5299 ERR1772252_5310 ERR1772252_5318 ERR1772252_5319 ERR1772252_5320 ERR1772252_5372 ERR1772252_5378 ERR1772252_5383 ERR1772252_5384 ERR1772252_5400 ERR1772252_5401 ERR1772252_5436 ERR1772252_5440 ERR1772252_5446 ERR1772252_5457 ERR1772252_5495 ERR1772252_5518 ERR1772252_5526 ERR1772252_5531 ERR1772252_5538 ERR1772252_5541 ERR1772252_5551 ERR1772252_5553 ERR1772252_5559 ERR1772252_5567 ERR1772252_5580 ERR1772252_5592 ERR1772252_5608 ERR1772252_5612 ERR1772252_5631 ERR1772252_5636 ERR1772252_5656 ERR1772252_5658 ERR1772252_5662 ERR1772252_5664 ERR1772252_5668 ERR1772252_5672 ERR1772252_5674 ERR1772252_5678 ERR1772252_5679 ERR1772252_5699 ERR1772252_5706 ERR1772252_5711 ERR1772252_5716 ERR1772252_5721 ERR1772252_5722 ERR1772252_5739 ERR1772252_5741 ERR1772252_5751 ERR1772252_5755 ERR1772252_5766 ERR1772252_5767 ERR1772252_5768 ERR1772252_5771 ERR1772252_5773 ERR1772252_5774 ERR1772252_5792 ERR1772252_5798 ERR1772252_5799 ERR1772252_5816 ERR1772252_5824 ERR1772252_5831 ERR1772252_5858 ERR1772252_5886 ERR1772252_5908 ERR1772252_5913 ERR1772252_5920 ERR1772252_5928 ERR1772252_5939 ERR1772252_5940 ERR1772252_5941 ERR1772252_5943 ERR1772252_5960 ERR1772252_5962 ERR1772252_5963 ERR1772252_5966 ERR1772252_5968 ERR1772252_5971 ERR1772252_5974 ERR1772252_5979 ERR1772252_5981 ERR1772252_5985 ERR1772252_6001 ERR1772252_6002 ERR1772252_6004 ERR1772252_6009 ERR1772252_6014 ERR1772252_6017 ERR1772252_6020 ERR1772252_6025 ERR1772252_6044 ERR1772252_6048 ERR1772252_6053 ERR1772252_6061 ERR1772252_6062 ERR1772252_6065 ERR1772252_6067 ERR1772252_6074 ERR1772252_6082 ERR1772252_6091 ERR1772252_6117 ERR1772252_6118 ERR1772252_6128 ERR1772252_6129 ERR1772252_6131 ERR1772252_6144 ERR1772252_6145 ERR1772252_6147 ERR1772252_6149 ERR1772252_6156 ERR1772252_6159 ERR1772252_6176 ERR1772252_6181 ERR1772252_6193 ERR1772252_6195 ERR1772252_6212 ERR1772252_6214 ERR1772252_6248 ERR1772252_6254 ERR1772252_6258 ERR1772252_6262 ERR1772252_6298 ERR1772252_6300 ERR1772252_6309 ERR1772252_6327 ERR1772252_6356 ERR1772252_6359 ERR1772252_6360 ERR1772252_6367 ERR1772252_6370 ERR1772252_6379 ERR1772252_6381 ERR1772252_6384 ERR1772252_6388 ERR1772252_6392 ERR1772252_6444 ERR1772252_6447 ERR1772252_6480 ERR1772252_6481 ERR1772252_6495 ERR1772252_6497 ERR1772252_6498 ERR1772252_6504 ERR1772252_6505 ERR1772252_6527 ERR1772252_6530 ERR1772252_6533 ERR1772252_6540 ERR1772252_6557 ERR1772252_6576 ERR1772252_6582 ERR1772252_6585 ERR1772252_6592 ERR1772252_6594 ERR1772252_6595 ERR1772252_6616 ERR1772252_6621 ERR1772252_6643 ERR1772252_6651 ERR1772252_6655 ERR1772252_6671 ERR1772252_6674 ERR1772252_6679 ERR1772252_6681 ERR1772252_6688 ERR1772252_6691 ERR1772252_6698 ERR1772252_6708 ERR1772252_6715 ERR1772252_6720 ERR1772252_6733 ERR1772252_6736 ERR1772252_6754 ERR1772252_6755 ERR1772252_6756 ERR1772252_6757 ERR1772252_6759 ERR1772252_6784 ERR1772252_6820 ERR1772252_6826 ERR1772252_6836 ERR1772252_6862 ERR1772252_6887 ERR1772252_6895 ERR1772252_6897 ERR1772252_6901 ERR1772252_6903 ERR1772252_6910 ERR1772252_6912 ERR1772252_6913 ERR1772252_6914 ERR1772252_6919 ERR1772252_6920 ERR1772252_6925 ERR1772252_6927 ERR1772252_6928 ERR1772252_6932 ERR1772252_6936 ERR1772252_6943 ERR1772252_6948 ERR1772252_6958 ERR1772252_6959 ERR1772252_6978 ERR1772252_6991 ERR1772252_6993 ERR1772252_7009 ERR1772252_7062 ERR1772252_7076 ERR1772252_7079 ERR1772252_7080 ERR1772252_7095 ERR1772252_7097 ERR1772252_7105 ERR1772252_7137 ERR1772252_7144 ERR1772252_7152 ERR1772252_7176 ERR1772252_7189 ERR1772252_7193 ERR1772252_7195 ERR1772252_7197 ERR1772252_7200 ERR1772252_7201 ERR1772252_7212 ERR1772252_7224 ERR1772252_7248 ERR1772252_7260 ERR1772252_7275 ERR1772252_7286 ERR1772252_7306 ERR1772252_7311 ERR1772252_7322 ERR1772252_7324 ERR1772252_7343 ERR1772252_7350 ERR1772252_7378 ERR1772252_7391 ERR1772252_7396 ERR1772252_7412 ERR1772252_7414 ERR1772252_7420 ERR1772252_7459 ERR1772252_7473 ERR1772252_7479 ERR1772252_7485 ERR1772252_7488 ERR1772252_7498 ERR1772252_7501 ERR1772252_7502 ERR1772252_7507 ERR1772252_7541 ERR1772252_7546 ERR1772252_7549 ERR1772252_7572 ERR1772252_7573 ERR1772252_7577 ERR1772252_7578 ERR1772252_7583 ERR1772252_7590 ERR1772252_7612 ERR1772252_7613 ERR1772252_7615 ERR1772252_7620 ERR1772252_7627 ERR1772252_7633 ERR1772252_7635 ERR1772252_7644 ERR1772252_7650 ERR1772252_7652 ERR1772252_7655 ERR1772252_7661 ERR1772252_7667 ERR1772252_7694 ERR1772252_7696 ERR1772252_7701 ERR1772252_7706 ERR1772252_7724 ERR1772252_7729 ERR1772252_7739 ERR1772252_7743 ERR1772252_7744 ERR1772252_7747 ERR1772252_7759 ERR1772252_7760 ERR1772252_7769 ERR1772252_7784 ERR1772252_7799 ERR1772252_7808 ERR1772252_7828 ERR1772252_7831 ERR1772252_7834 ERR1772252_7845 ERR1772252_7846 ERR1772252_7853 ERR1772252_7858 ERR1772252_7870 ERR1772252_7871 ERR1772252_7886 ERR1772252_7909 ERR1772252_7912 ERR1772252_7941 ERR1772252_7942 ERR1772252_7954 ERR1772252_7972 ERR1772252_7975 ERR1772252_7976 ERR1772252_7978 ERR1772252_7994 ERR1772252_7995 ERR1772252_7996 ERR1772252_7997 ERR1772252_8030 ERR1772252_8058 ERR1772252_8063 ERR1772252_8075 ERR1772252_8076 ERR1772252_8085 ERR1772252_8086 ERR1772252_8105 ERR1772252_8107 ERR1772252_8113 ERR1772252_8132 ERR1772252_8139 ERR1772252_8144 ERR1772252_8170 ERR1772252_8172 ERR1772252_8186 ERR1772252_8188 ERR1772252_8203 ERR1772252_8205 ERR1772252_8211 ERR1772252_8231 ERR1772252_8233 ERR1772252_8244 ERR1772252_8264 ERR1772252_8285 ERR1772252_8299 ERR1772252_8304 ERR1772252_8321 ERR1772252_8338 ERR1772252_8356 ERR1772252_8359 ERR1772252_8377 ERR1772252_8392 ERR1772252_8399 ERR1772252_8423 ERR1772252_8424 ERR1772252_8438 ERR1772252_8463 ERR1772252_8470 ERR1772252_8476 ERR1772252_8488 ERR1772252_8502 ERR1772252_8508 ERR1772252_8534 ERR1772252_8537 ERR1772252_8542 ERR1772252_8543 ERR1772252_8550 ERR1772252_8562 ERR1772252_8577 ERR1772252_8587 ERR1772252_8589 ERR1772252_8593 ERR1772252_8608 ERR1772252_8654 ERR1772252_8661 ERR1772252_8676 ERR1772252_8685 ERR1772252_8699 ERR1772252_8725 ERR1772252_8732 ERR1772252_8738 ERR1772252_8740 ERR1772252_8751 ERR1772252_8763 ERR1772252_8769 ERR1772252_8794 ERR1772252_8816 ERR1772252_8820 ERR1772252_8822 ERR1772252_8823 ERR1772252_8836 ERR1772252_8858 ERR1772252_8878 ERR1772252_8890 ERR1772252_8892 ERR1772252_8900 ERR1772252_8916 ERR1772252_8921 ERR1772252_8924 ERR1772252_8933 ERR1772252_8937 ERR1772252_8950 ERR1772252_8971 ERR1772252_8972 ERR1772252_8977 ERR1772252_8988 ERR1772252_9009 ERR1772252_9015 ERR1772252_9017 ERR1772252_9038 ERR1772252_9040 ERR1772252_9043 ERR1772252_9061 ERR1772252_9077 ERR1772252_9083 ERR1772252_9088 ERR1772252_9090 ERR1772252_9094 ERR1772252_9100 ERR1772252_9106 ERR1772252_9109 ERR1772252_9112 ERR1772252_9118 ERR1772252_9119 ERR1772252_9141 ERR1772252_9152 ERR1772252_9155 ERR1772252_9161 ERR1772252_9168 ERR1772252_9174 ERR1772252_9178 ERR1772252_9179 ERR1772252_9181 ERR1772252_9185 ERR1772252_9195 ERR1772252_9214 ERR1772252_9247 ERR1772252_9251 ERR1772252_9272 ERR1772252_9273 ERR1772252_9281 ERR1772252_9283 ERR1772252_9287 ERR1772252_9292 ERR1772252_9303 ERR1772252_9321 ERR1772252_9359 ERR1772252_9361 ERR1772252_9390 ERR1772252_9396 ERR1772252_9401 ERR1772252_9408 ERR1772252_9410 ERR1772252_9413 ERR1772252_9427 ERR1772252_9435 ERR1772252_9458 ERR1772252_9465 ERR1772252_9469 ERR1772252_9474 ERR1772252_9476 ERR1772252_9478 ERR1772252_9479 ERR1772252_9485 ERR1772252_9487 ERR1772252_9490 ERR1772252_9492 ERR1772252_9501 ERR1772252_9507 ERR1772252_9511 ERR1772252_9515 ERR1772252_9523 ERR1772252_9537 ERR1772252_9540 ERR1772252_9543 ERR1772252_9548 ERR1772252_9553 ERR1772252_9555 ERR1772252_9556 ERR1772252_9575 ERR1772252_9594 ERR1772252_9600 ERR1772252_9630 ERR1772252_9648 ERR1772252_9651 ERR1772252_9687 ERR1772252_9700 ERR1772252_9703 ERR1772252_9709 ERR1772252_9711 ERR1772252_9719 ERR1772252_9733 ERR1772252_9746 ERR1772252_9759 ERR1772252_9775 ERR1772252_9785 ERR1772252_9798 ERR1772252_9812 ERR1772252_9856 ERR1772252_9866 ERR1772252_9872 ERR1772252_9873 ERR1772252_9879 ERR1772252_9884 ERR1772252_9892 ERR1772252_9893 ERR1772252_9896 ERR1772252_9898 ERR1772252_9912 ERR1772252_9923 ERR1772252_9926 ERR1772252_9933 ERR1772252_9936 ERR1772252_9941 ERR1772252_9945 ERR1772252_9946 ERR1772252_9948 ERR1772252_9953 ERR1772252_9970 ERR1772252_9976 ERR1772252_9983 ERR1772252_9986 ERR1772252_9991 ERR1772252_10007 ERR1772252_10020 ERR1772252_10021 ERR1772252_10029 ERR1772252_10037 ERR1772252_10090 ERR1772252_10100 ERR1772252_10120 ERR1772252_10122 ERR1772252_10147 ERR1772252_10158 ERR1772252_10180 ERR1772252_10207 ERR1772252_10208 ERR1772252_10210 ERR1772252_10215 ERR1772252_10216 ERR1772252_10221 ERR1772252_10242 ERR1772252_10251 ERR1772252_10270 ERR1772252_10274 ERR1772252_10278 ERR1772252_10285 ERR1772252_10286 ERR1772252_10299 ERR1772252_10301 ERR1772252_10305 ERR1772252_10353 ERR1772252_10354 ERR1772252_10355 ERR1772252_10356 ERR1772252_10359 ERR1772252_10380 ERR1772252_10413 ERR1772252_10428 ERR1772252_10430 ERR1772252_10446 ERR1772252_10451 ERR1772252_10464 ERR1772252_10479 ERR1772252_10491 ERR1772252_10495 ERR1772252_10505 ERR1772252_10535 ERR1772252_10542 ERR1772252_10559 ERR1772252_10570 ERR1772252_10579 ERR1772252_10587 ERR1772252_10602 ERR1772252_10604 ERR1772252_10614 ERR1772252_10617 ERR1772252_10623 ERR1772252_10654 ERR1772252_10658 ERR1772252_10675 ERR1772252_10678 ERR1772252_10681 ERR1772252_10688 ERR1772252_10695 ERR1772252_10697 ERR1772252_10742 ERR1772252_10745 ERR1772252_10787 ERR1772252_10815 ERR1772252_10833 ERR1772252_10855 ERR1772252_10888 ERR1772252_10890 ERR1772252_10910 ERR1772252_10911 ERR1772252_10927 ERR1772252_10932 ERR1772252_10940 ERR1772252_10941 ERR1772252_10942 ERR1772252_10948 ERR1772252_10962 ERR1772252_10972 ERR1772252_10982 ERR1772252_10991 ERR1772252_10993 ERR1772252_10995 ERR1772252_11004 ERR1772252_11030 ERR1772252_11049 ERR1772252_11066 ERR1772252_11068 ERR1772252_11070 ERR1772252_11079 ERR1772252_11087 ERR1772252_11098 ERR1772252_11109 ERR1772252_11122 ERR1772252_11123 ERR1772252_11125 ERR1772252_11126 ERR1772252_11136 ERR1772252_11138 ERR1772252_11148 ERR1772252_11150 ERR1772252_11158 ERR1772252_11160 ERR1772252_11162 ERR1772252_11163 ERR1772252_11172 ERR1772252_11191 ERR1772252_11199 ERR1772252_11212 ERR1772252_11216 ERR1772252_11221 ERR1772252_11236 ERR1772252_11237 ERR1772252_11239 ERR1772252_11241 ERR1772252_11247 ERR1772252_11250 ERR1772252_11251 ERR1772252_11254 ERR1772252_11268 ERR1772252_11269 ERR1772252_11301 ERR1772252_11311 ERR1772252_11312 ERR1772252_11313 ERR1772252_11322 ERR1772252_11323 ERR1772252_11331 ERR1772252_11344 ERR1772252_11361 ERR1772252_11379 ERR1772252_11384 ERR1772252_11390 ERR1772252_11400 ERR1772252_11424 ERR1772252_11426 ERR1772252_11439 ERR1772252_11440 ERR1772252_11447 ERR1772252_11451 ERR1772252_11460 ERR1772252_11483 ERR1772252_11484 ERR1772252_11497 ERR1772252_11525 ERR1772252_11533 ERR1772252_11542 ERR1772252_11553 ERR1772252_11581 ERR1772252_11584 ERR1772252_11585 ERR1772252_11593 ERR1772252_11595 ERR1772252_11600 ERR1772252_11601 ERR1772252_11607 ERR1772252_11608 ERR1772252_11616 ERR1772252_11618 ERR1772252_11619 ERR1772252_11631 ERR1772252_11640 ERR1772252_11641 ERR1772252_11650 ERR1772252_11652 ERR1772252_11653 ERR1772252_11655 ERR1772252_11662 ERR1772252_11666 ERR1772252_11669 ERR1772252_11689 ERR1772252_11701 ERR1772252_11705 ERR1772252_11706 ERR1772252_11711 ERR1772252_11730 ERR1772252_11739 ERR1772252_11751 ERR1772252_11759 ERR1772252_11764 ERR1772252_11766 ERR1772252_11773 ERR1772252_11777 ERR1772252_11779 ERR1772252_11781 ERR1772252_11783 ERR1772252_11818 ERR1772252_11843 ERR1772252_11846 ERR1772252_11873 ERR1772252_11881 ERR1772252_11892 ERR1772252_11903 ERR1772252_11915 ERR1772252_11921 ERR1772252_11933 ERR1772252_11936 ERR1772252_11950 ERR1772252_11955 ERR1772252_11956 ERR1772252_11963 ERR1772252_11968 ERR1772252_11980 ERR1772252_12011 ERR1772252_12021 ERR1772252_12022 ERR1772252_12028 ERR1772252_12029 ERR1772252_12033 ERR1772252_12034 ERR1772252_12043 ERR1772252_12054 ERR1772252_12061 ERR1772252_12071 ERR1772252_12075 ERR1772252_12079 ERR1772252_12082 ERR1772252_12084 ERR1772252_12085 ERR1772252_12105 ERR1772252_12111 ERR1772252_12153 ERR1772252_12154 ERR1772252_12158 ERR1772252_12169 ERR1772252_12172 ERR1772252_12191 ERR1772252_12199 ERR1772252_12203 ERR1772252_12216 ERR1772252_12230 ERR1772252_12237 ERR1772252_12239 ERR1772252_12242 ERR1772252_12253 ERR1772252_12258 ERR1772252_12260 ERR1772252_12269 ERR1772252_12271 ERR1772252_12294 ERR1772252_12297 ERR1772252_12299 ERR1772252_12308 ERR1772252_12315 ERR1772252_12319 ERR1772252_12342 ERR1772252_12372 ERR1772252_12376 ERR1772252_12390 ERR1772252_12404 ERR1772252_12424 ERR1772252_12427 ERR1772252_12430 ERR1772252_12439 ERR1772252_12442 ERR1772252_12444 ERR1772252_12455 ERR1772252_12456 ERR1772252_12496 ERR1772252_12508 ERR1772252_12518 ERR1772252_12530 ERR1772252_12545 ERR1772252_12547 ERR1772252_12557 ERR1772252_12560 ERR1772252_12565 ERR1772252_12567 ERR1772252_12571 ERR1772252_12583 ERR1772252_12584 ERR1772252_12593 ERR1772252_12595 ERR1772252_12620 ERR1772252_12631 ERR1772252_12633 ERR1772252_12641 ERR1772252_12647 ERR1772252_12648 ERR1772252_12655 ERR1772252_12659 ERR1772252_12670 ERR1772252_12676 ERR1772252_12680 ERR1772252_12695 ERR1772252_12700 ERR1772252_12715 ERR1772252_12729 ERR1772252_12736 ERR1772252_12739 ERR1772252_12753 ERR1772252_12758 ERR1772252_12763 ERR1772252_12770 ERR1772252_12775 ERR1772252_12794 ERR1772252_12797 ERR1772252_12802 ERR1772252_12806 ERR1772252_12813 ERR1772252_12814 ERR1772252_12838 ERR1772252_12849 ERR1772252_12854 ERR1772252_12860 ERR1772252_12870 ERR1772252_12888 ERR1772252_12912 ERR1772252_12920 ERR1772252_12923 ERR1772252_12924 ERR1772252_12933 ERR1772252_12935 ERR1772252_12936 ERR1772252_12938 ERR1772252_12940 ERR1772252_12941 ERR1772252_12953 ERR1772252_12954 ERR1772252_12972 ERR1772252_12975 ERR1772252_12984 ERR1772252_13000 ERR1772252_13007 ERR1772252_13009 ERR1772252_13010 ERR1772252_13023 ERR1772252_13024 ERR1772252_13034 ERR1772252_13041 ERR1772252_13042 ERR1772252_13050 ERR1772252_13051 ERR1772252_13054 ERR1772252_13055 ERR1772252_13059 ERR1772252_13064 ERR1772252_13067 ERR1772252_13087 ERR1772252_13088 ERR1772252_13089 ERR1772252_13099 ERR1772252_13102 ERR1772252_13111 ERR1772252_13128 ERR1772252_13130 ERR1772252_13131 ERR1772252_13138 ERR1772252_13139 ERR1772252_13143 ERR1772252_13148 ERR1772252_13154 ERR1772252_13161 ERR1772252_13166 ERR1772252_13175 ERR1772252_13188 ERR1772252_13198 ERR1772252_13202 ERR1772252_13232 ERR1772252_13236 ERR1772252_13272 ERR1772252_13273 ERR1772252_13280 ERR1772252_13283 ERR1772252_13285 ERR1772252_13299 ERR1772252_13300 ERR1772252_13305 ERR1772252_13307 ERR1772252_13308 ERR1772252_13319 ERR1772252_13330 ERR1772252_13342 ERR1772252_13344 ERR1772252_13348 ERR1772252_13357 ERR1772252_13359 ERR1772252_13370 ERR1772252_13376 ERR1772252_13377 ERR1772252_13384 ERR1772252_13397 ERR1772252_13417 ERR1772252_13418 ERR1772252_13421 ERR1772252_13422 ERR1772252_13428 ERR1772252_13430 ERR1772252_13440 ERR1772252_13444 ERR1772252_13446 ERR1772252_13468 ERR1772252_13485 ERR1772252_13486 ERR1772252_13494 ERR1772252_13496 ERR1772252_13502 ERR1772252_13505 ERR1772252_13535 ERR1772252_13543 ERR1772252_13555 ERR1772252_13568 ERR1772252_13571 ERR1772252_13577 ERR1772252_13586 ERR1772252_13596 ERR1772252_13603 ERR1772252_13621 ERR1772252_13645 ERR1772252_13647 ERR1772252_13660 ERR1772252_13670 ERR1772252_13682 ERR1772252_13691 ERR1772252_13696 ERR1772252_13709 ERR1772252_13722 ERR1772252_13735 ERR1772252_13748 ERR1772252_13760 ERR1772252_13763 ERR1772252_13768 ERR1772252_13770 ERR1772252_13781 ERR1772252_13786 ERR1772252_13796 ERR1772252_13806 ERR1772252_13816 ERR1772252_13821 ERR1772252_13836 ERR1772252_13838 ERR1772252_13839 ERR1772252_13844 ERR1772252_13846 ERR1772252_13849 ERR1772252_13851 ERR1772252_13860 ERR1772252_13870 ERR1772252_13875 ERR1772252_13893 ERR1772252_13914 ERR1772252_13936 ERR1772252_13952 ERR1772252_13954 ERR1772252_13955 ERR1772252_13963 ERR1772252_13968 ERR1772252_13969 ERR1772252_13977 ERR1772252_13986 ERR1772252_13998 ERR1772252_14005 ERR1772252_14006 ERR1772252_14012 ERR1772252_14029 ERR1772252_14032 ERR1772252_14054 ERR1772252_14058 ERR1772252_14061 ERR1772252_14066 ERR1772252_14069 ERR1772252_14091 ERR1772252_14107 ERR1772252_14127 ERR1772252_14149 ERR1772252_14150 ERR1772252_14153 ERR1772252_14174 ERR1772252_14185 ERR1772252_14198 ERR1772252_14201 ERR1772252_14202 ERR1772252_14203 ERR1772252_14233 ERR1772252_14237 ERR1772252_14246 ERR1772252_14247 ERR1772252_14256 ERR1772252_14259 ERR1772252_14265 ERR1772252_14292 ERR1772252_14294 ERR1772252_14296 ERR1772252_14312 ERR1772252_14313 ERR1772252_14324 ERR1772252_14332 ERR1772252_14342 ERR1772252_14366 ERR1772252_14390 ERR1772252_14393 ERR1772252_14394 ERR1772252_14397 ERR1772252_14398 ERR1772252_14401 ERR1772252_14413 ERR1772252_14415 ERR1772252_14417 ERR1772252_14418 ERR1772252_14431 ERR1772252_14439 ERR1772252_14446 ERR1772252_14449 ERR1772252_14457 ERR1772252_14466 ERR1772252_14490 ERR1772252_14496 ERR1772252_14504 ERR1772252_14515 ERR1772252_14517 ERR1772252_14569 ERR1772252_14594 ERR1772252_14611 ERR1772252_14620 ERR1772252_14635 ERR1772252_14636 ERR1772252_14648 ERR1772252_14690 ERR1772252_14692 ERR1772252_14700 ERR1772252_14710 ERR1772252_14729 ERR1772252_14738 ERR1772252_14743 ERR1772252_14746 ERR1772252_14764 ERR1772252_14773 ERR1772252_14774 ERR1772252_14794 ERR1772252_14825 ERR1772252_14834 ERR1772252_14836 ERR1772252_14837 ERR1772252_14848 ERR1772252_14855 ERR1772252_14870 ERR1772252_14873 ERR1772252_14874 ERR1772252_14889 ERR1772252_14895 ERR1772252_14900 ERR1772252_14907 ERR1772252_14936 ERR1772252_14955 ERR1772252_14963 ERR1772252_14981 ERR1772252_14989 ERR1772252_15000 ERR1772252_15003 ERR1772252_15005 ERR1772252_15013 ERR1772252_15016 ERR1772252_15025 ERR1772252_15032 ERR1772252_15036 ERR1772252_15042 ERR1772252_15051 ERR1772252_15059 ERR1772252_15064 ERR1772252_15067 ERR1772252_15098 ERR1772252_15101 ERR1772252_15112 ERR1772252_15115 ERR1772252_15123 ERR1772252_15127 ERR1772252_15144 ERR1772252_15147 ERR1772252_15149 ERR1772252_15152 ERR1772252_15186 ERR1772252_15188 ERR1772252_15214 ERR1772252_15222 ERR1772252_15223 ERR1772252_15224 ERR1772252_15231 ERR1772252_15236 ERR1772252_15246 ERR1772252_15252 ERR1772252_15254 ERR1772252_15255 ERR1772252_15258 ERR1772252_15259 ERR1772252_15273 ERR1772252_15295 ERR1772252_15306 ERR1772252_15321 ERR1772252_15342 ERR1772252_15344 ERR1772252_15347 ERR1772252_15348 ERR1772252_15354 ERR1772252_15355 ERR1772252_15364 ERR1772252_15371 ERR1772252_15406 ERR1772252_15429 ERR1772252_15439 ERR1772252_15450 ERR1772252_15451 ERR1772252_15458 ERR1772252_15484 ERR1772252_15495 ERR1772252_15497 ERR1772252_15517 ERR1772252_15525 ERR1772252_15539 ERR1772252_15549 ERR1772252_15568 ERR1772252_15583 ERR1772252_15586 ERR1772252_15594 ERR1772252_15596 ERR1772252_15606 ERR1772252_15624 ERR1772252_15625 ERR1772252_15627 ERR1772252_15637 ERR1772252_15663 ERR1772252_15664 ERR1772252_15668 ERR1772252_15677 ERR1772252_15687 ERR1772252_15694 ERR1772252_15698 ERR1772252_15700 ERR1772252_15706 ERR1772252_15744 ERR1772252_15749 ERR1772252_15755 ERR1772252_15763 ERR1772252_15771 ERR1772252_15772 ERR1772252_15784 ERR1772252_15813 ERR1772252_15868 ERR1772252_15872 ERR1772252_15873 ERR1772252_15902 ERR1772252_15903 ERR1772252_15904 ERR1772252_15908 ERR1772252_15934 ERR1772252_15939 ERR1772252_15944 ERR1772252_15950 ERR1772252_15968 ERR1772252_15971 ERR1772252_15982 ERR1772252_15984 ERR1772252_16009 ERR1772252_16013 ERR1772252_16016 ERR1772252_16019 ERR1772252_16023 ERR1772252_16043 ERR1772252_16048 ERR1772252_16059 ERR1772252_16066 ERR1772252_16068 ERR1772252_16071 ERR1772252_16075 ERR1772252_16088 ERR1772252_16099 ERR1772252_16110 ERR1772252_16115 ERR1772252_16117 ERR1772252_16126 ERR1772252_16131 ERR1772252_16133 ERR1772252_16135 ERR1772252_16143 ERR1772252_16144 ERR1772252_16152 ERR1772252_16155 ERR1772252_16160 ERR1772252_16172 ERR1772252_16178 ERR1772252_16190 ERR1772252_16191 ERR1772252_16200 ERR1772252_16202 ERR1772252_16212 ERR1772252_16221 ERR1772252_16224 ERR1772252_16228 ERR1772252_16234 ERR1772252_16240 ERR1772252_16251 ERR1772252_16274 ERR1772252_16285 ERR1772252_16289 ERR1772252_16299 ERR1772252_16307 ERR1772252_16314 ERR1772252_16316 ERR1772252_16318 ERR1772252_16321 ERR1772252_16334 ERR1772252_16341 ERR1772252_16346 ERR1772252_16350 ERR1772252_16352 ERR1772252_16355 ERR1772252_16365 ERR1772252_16366 ERR1772252_16388 ERR1772252_16401 ERR1772252_16402 ERR1772252_16405 ERR1772252_16416 ERR1772252_16438 ERR1772252_16444 ERR1772252_16458 ERR1772252_16460 ERR1772252_16462 ERR1772252_16480 ERR1772252_16492 ERR1772252_16500 ERR1772252_16511 ERR1772252_16527 ERR1772252_16533 ERR1772252_16545 ERR1772252_16553 ERR1772252_16554 ERR1772252_16566 ERR1772252_16580 ERR1772252_16592 ERR1772252_16597 ERR1772252_16599 ERR1772252_16615 ERR1772252_16623 ERR1772252_16625 ERR1772252_16629 ERR1772252_16641 ERR1772252_16661 ERR1772252_16662 ERR1772252_16672 ERR1772252_16676 ERR1772252_16683 ERR1772252_16686 ERR1772252_16691 ERR1772252_16695 ERR1772252_16699 ERR1772252_16702 ERR1772252_16712 ERR1772252_16732 ERR1772252_16733 ERR1772252_16736 ERR1772252_16777 ERR1772252_16782 ERR1772252_16802 ERR1772252_16832 ERR1772252_16835 ERR1772252_16845 ERR1772252_16847 ERR1772252_16854 ERR1772252_16860 ERR1772252_16861 ERR1772252_16911 ERR1772252_16915 ERR1772252_16920 ERR1772252_16922 ERR1772252_16927 ERR1772252_16937 ERR1772252_16942 ERR1772252_16961 ERR1772252_16992 ERR1772252_16998 ERR1772252_17004 ERR1772252_17020 ERR1772252_17022 ERR1772252_17048 ERR1772252_17073 ERR1772252_17074 ERR1772252_17082 ERR1772252_17116 ERR1772252_17120 ERR1772252_17123 ERR1772252_17128 ERR1772252_17149 ERR1772252_17152 ERR1772252_17171 ERR1772252_17175 ERR1772252_17176 ERR1772252_17180 ERR1772252_17189 ERR1772252_17190 ERR1772252_17191 ERR1772252_17202 ERR1772252_17213 ERR1772252_17215 ERR1772252_17221 ERR1772252_17228 ERR1772252_17235 ERR1772252_17242 ERR1772252_17245 ERR1772252_17282 ERR1772252_17283 ERR1772252_17287 ERR1772252_17312 ERR1772252_17314 ERR1772252_17321 ERR1772252_17324 ERR1772252_17339 ERR1772252_17365 ERR1772252_17368 ERR1772252_17381 ERR1772252_17408 ERR1772252_17411 ERR1772252_17418 ERR1772252_17425 ERR1772252_17429 ERR1772252_17438 ERR1772252_17441 ERR1772252_17459 ERR1772252_17491 ERR1772252_17522 ERR1772252_17524 ERR1772252_17526 ERR1772252_17558 ERR1772252_17561 ERR1772252_17569 ERR1772252_17570 ERR1772252_17580 ERR1772252_17581 ERR1772252_17585 ERR1772252_17605 ERR1772252_17612 ERR1772252_17616 ERR1772252_17620 ERR1772252_17628 ERR1772252_17639 ERR1772252_17647 ERR1772252_17648 ERR1772252_17670 ERR1772252_17672 ERR1772252_17693 ERR1772252_17718 ERR1772252_17732 ERR1772252_17746 ERR1772252_17757 ERR1772252_17777 ERR1772252_17783 ERR1772252_17792 ERR1772252_17798 ERR1772252_17802 ERR1772252_17806 ERR1772252_17813 ERR1772252_17834 ERR1772252_17858 ERR1772252_17868 ERR1772252_17875 ERR1772252_17878 ERR1772252_17897 ERR1772252_17898 ERR1772252_17901 ERR1772252_17912 ERR1772252_17931 ERR1772252_17940 ERR1772252_17961 ERR1772252_17975 ERR1772252_17979 ERR1772252_17994 ERR1772252_18012 ERR1772252_18024 ERR1772252_18026 ERR1772252_18038 ERR1772252_18040 ERR1772252_18042 ERR1772252_18043 ERR1772252_18052 ERR1772252_18087 ERR1772252_18100 ERR1772252_18106 ERR1772252_18127 ERR1772252_18138 ERR1772252_18144 ERR1772252_18148 ERR1772252_18158 ERR1772252_18164 ERR1772252_18170 ERR1772252_18177 ERR1772252_18179 ERR1772252_18181 ERR1772252_18182 ERR1772252_18193 ERR1772252_18203 ERR1772252_18205 ERR1772252_18211 ERR1772252_18212 ERR1772252_18228 ERR1772252_18274 ERR1772252_18275 ERR1772252_18279 ERR1772252_18284 ERR1772252_18288 ERR1772252_18295 ERR1772252_18313 ERR1772252_18319 ERR1772252_18335 ERR1772252_18337 ERR1772252_18342 ERR1772252_18346 ERR1772252_18347 ERR1772252_18350 ERR1772252_18358 ERR1772252_18359 ERR1772252_18379 ERR1772252_18386 ERR1772252_18387 ERR1772252_18392 ERR1772252_18400 ERR1772252_18408 ERR1772252_18409 ERR1772252_18415 ERR1772252_18430 ERR1772252_18432 ERR1772252_18437 ERR1772252_18487 ERR1772252_18497 ERR1772252_18507 ERR1772252_18515 ERR1772252_18516 ERR1772252_18528 ERR1772252_18529 ERR1772252_18541 ERR1772252_18563 ERR1772252_18564 ERR1772252_18565 ERR1772252_18571 ERR1772252_18581 ERR1772252_18602 ERR1772252_18609 ERR1772252_18620 ERR1772252_18623 ERR1772252_18629 ERR1772252_18645 ERR1772252_18666 ERR1772252_18668 ERR1772252_18680 ERR1772252_18682 ERR1772252_18685 ERR1772252_18686 ERR1772252_18699 ERR1772252_18709 ERR1772252_18717 ERR1772252_18723 ERR1772252_18748 ERR1772252_18756 ERR1772252_18766 ERR1772252_18768 ERR1772252_18779 ERR1772252_18782 ERR1772252_18787 ERR1772252_18788 ERR1772252_18803 ERR1772252_18804 ERR1772252_18811 ERR1772252_18816 ERR1772252_18829 ERR1772252_18834 ERR1772252_18837 ERR1772252_18859 ERR1772252_18879 ERR1772252_18887 ERR1772252_18912 ERR1772252_18913 ERR1772252_18919 ERR1772252_18926 ERR1772252_18938 ERR1772252_18961 ERR1772252_18968 ERR1772252_18985 ERR1772252_18987 ERR1772252_19002 ERR1772252_19006 ERR1772252_19015 ERR1772252_19016 ERR1772252_19026 ERR1772252_19028 ERR1772252_19034 ERR1772252_19054 ERR1772252_19063 ERR1772252_19088 ERR1772252_19108 ERR1772252_19110 ERR1772252_19129 ERR1772252_19140 ERR1772252_19146 ERR1772252_19167 ERR1772252_19174 ERR1772252_19199 ERR1772252_19201 ERR1772252_19206 ERR1772252_19217 ERR1772252_19226 ERR1772252_19227 ERR1772252_19231 ERR1772252_19235 ERR1772252_19255 ERR1772252_19256 ERR1772252_19269 ERR1772252_19272 ERR1772252_19278 ERR1772252_19280 ERR1772252_19282 ERR1772252_19293 ERR1772252_19310 ERR1772252_19323 ERR1772252_19324 ERR1772252_19328 ERR1772252_19335 ERR1772252_19342 ERR1772252_19347 ERR1772252_19352 ERR1772252_19354 ERR1772252_19369 ERR1772252_19379 ERR1772252_19382 ERR1772252_19394 ERR1772252_19396 ERR1772252_19399 ERR1772252_19413 ERR1772252_19415 ERR1772252_19429 ERR1772252_19434 ERR1772252_19440 ERR1772252_19452 ERR1772252_19468 ERR1772252_19475 ERR1772252_19484 ERR1772252_19540 ERR1772252_19545 ERR1772252_19547 ERR1772252_19555 ERR1772252_19561 ERR1772252_19570 ERR1772252_19574 ERR1772252_19579 ERR1772252_19580 ERR1772252_19582 ERR1772252_19583 ERR1772252_19590 ERR1772252_19591 ERR1772252_19601 ERR1772252_19606 ERR1772252_19624 ERR1772252_19629 ERR1772252_19630 ERR1772252_19637 ERR1772252_19658 ERR1772252_19673 ERR1772252_19683 ERR1772252_19690 ERR1772252_19693 ERR1772252_19696 ERR1772252_19702 ERR1772252_19728 ERR1772252_19729 ERR1772252_19732 ERR1772252_19735 ERR1772252_19754 ERR1772252_19760 ERR1772252_19780 ERR1772252_19781 ERR1772252_19789 ERR1772252_19801 ERR1772252_19804 ERR1772252_19808 ERR1772252_19812 ERR1772252_19813 ERR1772252_19817 ERR1772252_19856 ERR1772252_19857 ERR1772252_19864 ERR1772252_19867 ERR1772252_19870 ERR1772252_19903 ERR1772252_19924 ERR1772252_19927 ERR1772252_19928 ERR1772252_19937 ERR1772252_19938 ERR1772252_19960 ERR1772252_19968 ERR1772252_19969 ERR1772252_19983 ERR1772252_19989 ERR1772252_19990 ERR1772252_19992 ERR1772252_20010 ERR1772252_20029 ERR1772252_20044 ERR1772252_20050 ERR1772252_20065 ERR1772252_20079 ERR1772252_20092 ERR1772252_20112 ERR1772252_20119 ERR1772252_20129 ERR1772252_20143 ERR1772252_20146 ERR1772252_20181 ERR1772252_20195 ERR1772252_20197 ERR1772252_20201 ERR1772252_20212 ERR1772252_20220 ERR1772252_20229 ERR1772252_20245 ERR1772252_20250 ERR1772252_20252 ERR1772252_20259 ERR1772252_20263 ERR1772252_20270 ERR1772252_20275 ERR1772252_20279 ERR1772252_20293 ERR1772252_20294 ERR1772252_20299 ERR1772252_20318 ERR1772252_20324 ERR1772252_20336 ERR1772252_20353 ERR1772252_20354 ERR1772252_20356 ERR1772252_20362 ERR1772252_20385 ERR1772252_20390 ERR1772252_20392 ERR1772252_20399 ERR1772252_20402 ERR1772252_20414 ERR1772252_20418 ERR1772252_20445 ERR1772252_20446 ERR1772252_20451 ERR1772252_20466 ERR1772252_20472 ERR1772252_20499 ERR1772252_20502 ERR1772252_20527 ERR1772252_20536 ERR1772252_20548 ERR1772252_20551 ERR1772252_20582 ERR1772252_20596 ERR1772252_20601 ERR1772252_20614 ERR1772252_20622 ERR1772252_20633 ERR1772252_20638 ERR1772252_20649 ERR1772252_20655 ERR1772252_20693 ERR1772252_20695 ERR1772252_20697 ERR1772252_20712 ERR1772252_20716 ERR1772252_20718 ERR1772252_20736 ERR1772252_20746 ERR1772252_20751 ERR1772252_20766 ERR1772252_20769 ERR1772252_20771 ERR1772252_20773 ERR1772252_20781 ERR1772252_20789 ERR1772252_20802 ERR1772252_20823 ERR1772252_20834 ERR1772252_20841 ERR1772252_20847 ERR1772252_20848 ERR1772252_20849 ERR1772252_20855 ERR1772252_20863 ERR1772252_20885 ERR1772252_20888 ERR1772252_20907 ERR1772252_20921 ERR1772252_20923 ERR1772252_20927 ERR1772252_20929 ERR1772252_20938 ERR1772252_20953 ERR1772252_20954 ERR1772252_20978 ERR1772252_20980 ERR1772252_20993 ERR1772252_20998 ERR1772252_21004 ERR1772252_21005 ERR1772252_21021 ERR1772252_21031 ERR1772252_21053 ERR1772252_21056 ERR1772252_21057 ERR1772252_21078 ERR1772252_21080 ERR1772252_21082 ERR1772252_21084 ERR1772252_21098 ERR1772252_21099 ERR1772252_21104 ERR1772252_21112 ERR1772252_21128 ERR1772252_21133 ERR1772252_21140 ERR1772252_21159 ERR1772252_21169 ERR1772252_21172 ERR1772252_21178 ERR1772252_21183 ERR1772252_21187 ERR1772252_21194 ERR1772252_21204 ERR1772252_21206 ERR1772252_21207 ERR1772252_21208 ERR1772252_21225 ERR1772252_21239 ERR1772252_21243 ERR1772252_21255 ERR1772252_21256 ERR1772252_21266 ERR1772252_21271 ERR1772252_21273 ERR1772252_21278 ERR1772252_21280 ERR1772252_21284 ERR1772252_21295 ERR1772252_21303 ERR1772252_21311 ERR1772252_21322 ERR1772252_21325 ERR1772252_21327 ERR1772252_21329 ERR1772252_21339 ERR1772252_21352 ERR1772252_21354 ERR1772252_21370 ERR1772252_21383 ERR1772252_21390 ERR1772252_21396 ERR1772252_21414 ERR1772252_21416 ERR1772252_21421 ERR1772252_21434 ERR1772252_21440 ERR1772252_21441 ERR1772252_21443 ERR1772252_21447 ERR1772252_21455 ERR1772252_21456 ERR1772252_21472 ERR1772252_21478 ERR1772252_21498 ERR1772252_21499 ERR1772252_21500 ERR1772252_21517 ERR1772252_21523 ERR1772252_21551 ERR1772252_21564 ERR1772252_21575 ERR1772252_21584 ERR1772252_21599 ERR1772252_21600 ERR1772252_21606 ERR1772252_21609 ERR1772252_21610 ERR1772252_21614 ERR1772252_21632 ERR1772252_21636 ERR1772252_21644 ERR1772252_21653 ERR1772252_21660 ERR1772252_21662 ERR1772252_21664 ERR1772252_21672 ERR1772252_21691 ERR1772252_21718 ERR1772252_21719 ERR1772252_21729 ERR1772252_21741 ERR1772252_21744 ERR1772252_21775 ERR1772252_21789 ERR1772252_21798 ERR1772252_21803 ERR1772252_21809 ERR1772252_21814 ERR1772252_21838 ERR1772252_21849 ERR1772252_21850 ERR1772252_21860 ERR1772252_21861 ERR1772252_21890 ERR1772252_21898 ERR1772252_21934 ERR1772252_21948 ERR1772252_21963 ERR1772252_21965 ERR1772252_21968 ERR1772252_21977 ERR1772252_21978 ERR1772252_22017 ERR1772252_22023 ERR1772252_22031 ERR1772252_22053 ERR1772252_22054 ERR1772252_22056 ERR1772252_22065 ERR1772252_22066 ERR1772252_22071 ERR1772252_22095 ERR1772252_22098 ERR1772252_22104 ERR1772252_22113 ERR1772252_22120 ERR1772252_22124 ERR1772252_22132 ERR1772252_22143 ERR1772252_22157 ERR1772252_22162 ERR1772252_22165 ERR1772252_22168 ERR1772252_22169 ERR1772252_22171 ERR1772252_22175 ERR1772252_22202 ERR1772252_22222 ERR1772252_22228 ERR1772252_22242 ERR1772252_22243 ERR1772252_22250 ERR1772252_22259 ERR1772252_22269 ERR1772252_22276 ERR1772252_22305 ERR1772252_22309 ERR1772252_22323 ERR1772252_22326 ERR1772252_22332 ERR1772252_22344 ERR1772252_22346 ERR1772252_22347 ERR1772252_22351 ERR1772252_22357 ERR1772252_22365 ERR1772252_22370 ERR1772252_22381 ERR1772252_22390 ERR1772252_22392 ERR1772252_22402 ERR1772252_22407 ERR1772252_22426 ERR1772252_22433 ERR1772252_22443 ERR1772252_22444 ERR1772252_22451 ERR1772252_22461 ERR1772252_22465 ERR1772252_22475 ERR1772252_22476 ERR1772252_22478 ERR1772252_22492 ERR1772252_22504 ERR1772252_22511 ERR1772252_22521 ERR1772252_22535 ERR1772252_22580 ERR1772252_22585 ERR1772252_22596 ERR1772252_22597 ERR1772252_22599 ERR1772252_22636 ERR1772252_22666 ERR1772252_22675 ERR1772252_22677 ERR1772252_22678 ERR1772252_22692 ERR1772252_22702 ERR1772252_22721 ERR1772252_22723 ERR1772252_22726 ERR1772252_22731 ERR1772252_22737 ERR1772252_22739 ERR1772252_22747 ERR1772252_22749 ERR1772252_22757 ERR1772252_22761 ERR1772252_22785 ERR1772252_22803 ERR1772252_22816 ERR1772252_22829 ERR1772252_22834 ERR1772252_22837 ERR1772252_22839 ERR1772252_22852 ERR1772252_22856 ERR1772252_22857 ERR1772252_22879 ERR1772252_22883 ERR1772252_22893 ERR1772252_22897 ERR1772252_22932 ERR1772252_22936 ERR1772252_22950 ERR1772252_22956 ERR1772252_22970 ERR1772252_22974 ERR1772252_22991 ERR1772252_23002 ERR1772252_23004 ERR1772252_23007 ERR1772252_23014 ERR1772252_23018 ERR1772252_23022 ERR1772252_23026 ERR1772252_23029 ERR1772252_23034 ERR1772252_23058 ERR1772252_23059 ERR1772252_23089 ERR1772252_23091 ERR1772252_23105 ERR1772252_23119 ERR1772252_23124 ERR1772252_23127 ERR1772252_23138 ERR1772252_23140 ERR1772252_23154 ERR1772252_23159 ERR1772252_23164 ERR1772252_23178 ERR1772252_23186 ERR1772252_23188 ERR1772252_23214 ERR1772252_23231 ERR1772252_23235 ERR1772252_23268 ERR1772252_23279 ERR1772252_23286 ERR1772252_23299 ERR1772252_23300 ERR1772252_23320 ERR1772252_23322 ERR1772252_23325 ERR1772252_23341 ERR1772252_23342 ERR1772252_23351 ERR1772252_23355 ERR1772252_23385 ERR1772252_23389 ERR1772252_23390 ERR1772252_23392 ERR1772252_23395 ERR1772252_23405 ERR1772252_23415 ERR1772252_23421 ERR1772252_23446 ERR1772252_23453 ERR1772252_23474 ERR1772252_23476 ERR1772252_23479 ERR1772252_23481 ERR1772252_23486 ERR1772252_23488 ERR1772252_23496 ERR1772252_23502 ERR1772252_23516 ERR1772252_23524 ERR1772252_23542 ERR1772252_23543 ERR1772252_23545 ERR1772252_23560 ERR1772252_23563 ERR1772252_23568 ERR1772252_23592 ERR1772252_23598 ERR1772252_23612 ERR1772252_23613 ERR1772252_23620 ERR1772252_23622 ERR1772252_23629 ERR1772252_23630 ERR1772252_23643 ERR1772252_23644 ERR1772252_23647 ERR1772252_23652 ERR1772252_23658 ERR1772252_23662 ERR1772252_23672 ERR1772252_23699 ERR1772252_23700 ERR1772252_23701 ERR1772252_23726 ERR1772252_23755 ERR1772252_23757 ERR1772252_23765 ERR1772252_23776 ERR1772252_23778 ERR1772252_23784 ERR1772252_23801 ERR1772252_23806 ERR1772252_23807 ERR1772252_23809 ERR1772252_23813 ERR1772252_23814 ERR1772252_23818 ERR1772252_23842 ERR1772252_23843 ERR1772252_23856 ERR1772252_23857 ERR1772252_23866 ERR1772252_23870 ERR1772252_23877 ERR1772252_23908 ERR1772252_23910 ERR1772252_23948 ERR1772252_23968 ERR1772252_23982 ERR1772252_23985 ERR1772252_23992 ERR1772252_23994 ERR1772252_23999 ERR1772252_24003 ERR1772252_24005 ERR1772252_24011 ERR1772252_24012 ERR1772252_24016 ERR1772252_24024 ERR1772252_24026 ERR1772252_24031 ERR1772252_24032 ERR1772252_24033 ERR1772252_24036 ERR1772252_24050 ERR1772252_24059 ERR1772252_24068 ERR1772252_24069 ERR1772252_24089 ERR1772252_24095 ERR1772252_24123 ERR1772252_24124 ERR1772252_24150 ERR1772252_24162 ERR1772252_24163 ERR1772252_24171 ERR1772252_24189 ERR1772252_24192 ERR1772252_24200 ERR1772252_24214 ERR1772252_24215 ERR1772252_24216 ERR1772252_24219 ERR1772252_24220 ERR1772252_24225 ERR1772252_24236 ERR1772252_24243 ERR1772252_24255 ERR1772252_24262 ERR1772252_24266 ERR1772252_24283 ERR1772252_24291 ERR1772252_24320 ERR1772252_24325 ERR1772252_24335 ERR1772252_24336 ERR1772252_24346 ERR1772252_24357 ERR1772252_24366 ERR1772252_24368 ERR1772252_24373 ERR1772252_24377 ERR1772252_24401 ERR1772252_24414 ERR1772252_24420 ERR1772252_24422 ERR1772252_24423 ERR1772252_24483 ERR1772252_24484 ERR1772252_24486 ERR1772252_24497 ERR1772252_24498 ERR1772252_24518 ERR1772252_24536 ERR1772252_24541 ERR1772252_24549 ERR1772252_24564 ERR1772252_24574 ERR1772252_24578 ERR1772252_24580 ERR1772252_24591 ERR1772252_24595 ERR1772252_24599 ERR1772252_24636 ERR1772252_24650 ERR1772252_24657 ERR1772252_24668 ERR1772252_24670 ERR1772252_24695 ERR1772252_24709 ERR1772252_24723 ERR1772252_24725 ERR1772252_24731 ERR1772252_24736 ERR1772252_24741 ERR1772252_24755 ERR1772252_24772 ERR1772252_24773 ERR1772252_24789 ERR1772252_24812 ERR1772252_24814 ERR1772252_24835 ERR1772252_24850 ERR1772252_24858 ERR1772252_24864 ERR1772252_24874 ERR1772252_24907 ERR1772252_24913 ERR1772252_24914 ERR1772252_24927 ERR1772252_24930 ERR1772252_24948 ERR1772252_24982 ERR1772252_24988 ERR1772252_24998 ERR1772252_25002 ERR1772252_25004 ERR1772252_25007 ERR1772252_25017 ERR1772252_25021 ERR1772252_25022 ERR1772252_25053 ERR1772252_25056 ERR1772252_25057 ERR1772252_25059 ERR1772252_25062 ERR1772252_25066 ERR1772252_25084 ERR1772252_25091 ERR1772252_25098 ERR1772252_25111 ERR1772252_25142 ERR1772252_25149 ERR1772252_25154 ERR1772252_25157 ERR1772252_25165 ERR1772252_25174 ERR1772252_25175 ERR1772252_25178 ERR1772252_25181 ERR1772252_25201 ERR1772252_25203 ERR1772252_25205 ERR1772252_25213 ERR1772252_25218 ERR1772252_25224 ERR1772252_25225 ERR1772252_25237 ERR1772252_25242 ERR1772252_25249 ERR1772252_25253 ERR1772252_25258 ERR1772252_25263 ERR1772252_25267 ERR1772252_25271 ERR1772252_25272 ERR1772252_25286 ERR1772252_25294 ERR1772252_25296 ERR1772252_25302 ERR1772252_25319 ERR1772252_25322 ERR1772252_25326 ERR1772252_25362 ERR1772252_25374 ERR1772252_25377 ERR1772252_25379 ERR1772252_25383 ERR1772252_25395 ERR1772252_25400 ERR1772252_25401 ERR1772252_25408 ERR1772252_25409 ERR1772252_25410 ERR1772252_25413 ERR1772252_25421 ERR1772252_25438 ERR1772252_25449 ERR1772252_25475 ERR1772252_25480 ERR1772252_25486 ERR1772252_25509 ERR1772252_25513 ERR1772252_25514 ERR1772252_25519 ERR1772252_25523 ERR1772252_25524 ERR1772252_25526 ERR1772252_25537 ERR1772252_25556 ERR1772252_25560 ERR1772252_25573 ERR1772252_25586 ERR1772252_25588 ERR1772252_25595 ERR1772252_25614 ERR1772252_25623 ERR1772252_25628 ERR1772252_25632 ERR1772252_25635 ERR1772252_25648 ERR1772252_25654 ERR1772252_25693 ERR1772252_25736 ERR1772252_25740 ERR1772252_25748 ERR1772252_25753 ERR1772252_25763 ERR1772252_25772 ERR1772252_25789 ERR1772252_25790 ERR1772252_25797 ERR1772252_25801 ERR1772252_25803 ERR1772252_25810 ERR1772252_25816 ERR1772252_25817 ERR1772252_25824 ERR1772252_25835 ERR1772252_25840 ERR1772252_25845 ERR1772252_25850 ERR1772252_25856 ERR1772252_25860 ERR1772252_25895 ERR1772252_25897 ERR1772252_25900 ERR1772252_25907 ERR1772252_25916 ERR1772252_25920 ERR1772252_25924 ERR1772252_25931 ERR1772252_25932 ERR1772252_25939 ERR1772252_25955 ERR1772252_25975 ERR1772252_25976 ERR1772252_25978 ERR1772252_25984 ERR1772252_25992 ERR1772252_25997 ERR1772252_25998 ERR1772252_26017 ERR1772252_26032 ERR1772252_26035 ERR1772252_26037 ERR1772252_26038 ERR1772252_26046 ERR1772252_26053 ERR1772252_26055 ERR1772252_26071 ERR1772252_26076 ERR1772252_26093 ERR1772252_26098 ERR1772252_26107 ERR1772252_26125 ERR1772252_26140 ERR1772252_26144 ERR1772252_26149 ERR1772252_26168 ERR1772252_26172 ERR1772252_26177 ERR1772252_26188 ERR1772252_26194 ERR1772252_26200 ERR1772252_26212 ERR1772252_26224 ERR1772252_26252 ERR1772252_26255 ERR1772252_26258 ERR1772252_26260 ERR1772252_26268 ERR1772252_26272 ERR1772252_26275 ERR1772252_26284 ERR1772252_26288 ERR1772252_26299 ERR1772252_26322 ERR1772252_26328 ERR1772252_26332 ERR1772252_26336 ERR1772252_26337 ERR1772252_26339 ERR1772252_26363 ERR1772252_26368 ERR1772252_26371 ERR1772252_26373 ERR1772252_26379 ERR1772252_26393 ERR1772252_26399 ERR1772252_26401 ERR1772252_26406 ERR1772252_26407 ERR1772252_26414 ERR1772252_26425 ERR1772252_26442 ERR1772252_26450 ERR1772252_26469 ERR1772252_26483 ERR1772252_26490 ERR1772252_26504 ERR1772252_26523 ERR1772252_26526 ERR1772252_26534 ERR1772252_26538 ERR1772252_26542 ERR1772252_26551 ERR1772252_26552 ERR1772252_26554 ERR1772252_26571 ERR1772252_26589 ERR1772252_26599 ERR1772252_26601 ERR1772252_26604 ERR1772252_26611 ERR1772252_26614 ERR1772252_26615 ERR1772252_26616 ERR1772252_26617 ERR1772252_26629 ERR1772252_26634 ERR1772252_26639 ERR1772252_26641 ERR1772252_26642 ERR1772252_26649 ERR1772252_26654 ERR1772252_26655 ERR1772252_26659 ERR1772252_26663 ERR1772252_26666 ERR1772252_26667 ERR1772252_26673 ERR1772252_26678 ERR1772252_26679 ERR1772252_26695 ERR1772252_26701 ERR1772252_26713 ERR1772252_26716 ERR1772252_26720 ERR1772252_26724 ERR1772252_26728 ERR1772252_26737 ERR1772252_26750 ERR1772252_26753 ERR1772252_26756 ERR1772252_26761 ERR1772252_26783 ERR1772252_26787 ERR1772252_26790 ERR1772252_26793 ERR1772252_26819 ERR1772252_26823 ERR1772252_26825 ERR1772252_26827 ERR1772252_26830 ERR1772252_26833 ERR1772252_26834 ERR1772252_26842 ERR1772252_26862 ERR1772252_26876 ERR1772252_26877 ERR1772252_26883 ERR1772252_26896 ERR1772252_26907 ERR1772252_26908 ERR1772252_26915 ERR1772252_26918 ERR1772252_26919 ERR1772252_26921 ERR1772252_26922 ERR1772252_26926 ERR1772252_26930 ERR1772252_26948 ERR1772252_26950 ERR1772252_26966 ERR1772252_26978 ERR1772252_26997 ERR1772252_27022 ERR1772252_27043 ERR1772252_27046 ERR1772252_27053 ERR1772252_27061 ERR1772252_27068 ERR1772252_27071 ERR1772252_27077 ERR1772252_27092 ERR1772252_27105 ERR1772252_27112 ERR1772252_27115 ERR1772252_27121 ERR1772252_27129 ERR1772252_27138 ERR1772252_27143 ERR1772252_27144 ERR1772252_27148 ERR1772252_27160 ERR1772252_27161 ERR1772252_27166 ERR1772252_27168 ERR1772252_27223 ERR1772252_27230 ERR1772252_27236 ERR1772252_27239 ERR1772252_27242 ERR1772252_27263 ERR1772252_27266 ERR1772252_27278 ERR1772252_27310 ERR1772252_27317 ERR1772252_27325 ERR1772252_27337 ERR1772252_27340 ERR1772252_27349 ERR1772252_27355 ERR1772252_27366 ERR1772252_27383 ERR1772252_27385 ERR1772252_27392 ERR1772252_27394 ERR1772252_27426 ERR1772252_27439 ERR1772252_27440 ERR1772252_27466 ERR1772252_27467 ERR1772252_27471 ERR1772252_27475 ERR1772252_27477 ERR1772252_27491 ERR1772252_27494 ERR1772252_27495 ERR1772252_27499 ERR1772252_27512 ERR1772252_27516 ERR1772252_27517 ERR1772252_27523 ERR1772252_27532 ERR1772252_27537 ERR1772252_27540 ERR1772252_27557 ERR1772252_27570 ERR1772252_27574 ERR1772252_27600 ERR1772252_27601 ERR1772252_27603 ERR1772252_27605 ERR1772252_27642 ERR1772252_27655 ERR1772252_27660 ERR1772252_27669 ERR1772252_27672 ERR1772252_27686 ERR1772252_27689 ERR1772252_27691 ERR1772252_27700 ERR1772252_27701 ERR1772252_27723 ERR1772252_27729 ERR1772252_27735 ERR1772252_27743 ERR1772252_27749 ERR1772252_27770 ERR1772252_27784 ERR1772252_27786 ERR1772252_27801 ERR1772252_27809 ERR1772252_27811 ERR1772252_27818 ERR1772252_27819 ERR1772252_27835 ERR1772252_27844 ERR1772252_27847 ERR1772252_27853 ERR1772252_27885 ERR1772252_27913 ERR1772252_27920 ERR1772253_29 ERR1772253_32 ERR1772253_40 ERR1772253_41 ERR1772253_54 ERR1772253_59 ERR1772253_67 ERR1772253_104 ERR1772253_120 ERR1772253_132 ERR1772253_134 ERR1772253_139 ERR1772253_157 ERR1772253_162 ERR1772253_168 ERR1772253_186 ERR1772253_187 ERR1772253_208 ERR1772253_209 ERR1772253_210 ERR1772253_216 ERR1772253_220 ERR1772253_231 ERR1772253_233 ERR1772253_244 ERR1772253_245 ERR1772253_247 ERR1772253_254 ERR1772253_258 ERR1772253_262 ERR1772253_273 ERR1772253_288 ERR1772253_291 ERR1772253_295 ERR1772253_299 ERR1772253_307 ERR1772253_313 ERR1772253_328 ERR1772253_331 ERR1772253_338 ERR1772253_339 ERR1772253_343 ERR1772253_364 ERR1772253_369 ERR1772253_374 ERR1772253_376 ERR1772253_378 ERR1772253_385 ERR1772253_417 ERR1772253_432 ERR1772253_444 ERR1772253_447 ERR1772253_482 ERR1772253_496 ERR1772253_502 ERR1772253_507 ERR1772253_508 ERR1772253_522 ERR1772253_535 ERR1772253_558 ERR1772253_570 ERR1772253_599 ERR1772253_607 ERR1772253_608 ERR1772253_629 ERR1772253_631 ERR1772253_637 ERR1772253_652 ERR1772253_673 ERR1772253_677 ERR1772253_702 ERR1772253_707 ERR1772253_710 ERR1772253_715 ERR1772253_733 ERR1772253_734 ERR1772253_737 ERR1772253_749 ERR1772253_759 ERR1772253_763 ERR1772253_775 ERR1772253_780 ERR1772253_786 ERR1772253_789 ERR1772253_800 ERR1772253_810 ERR1772253_819 ERR1772253_838 ERR1772253_839 ERR1772253_840 ERR1772253_848 ERR1772253_854 ERR1772253_857 ERR1772253_868 ERR1772253_888 ERR1772253_890 ERR1772253_896 ERR1772253_900 ERR1772253_904 ERR1772253_915 ERR1772253_916 ERR1772253_917 ERR1772253_925 ERR1772253_927 ERR1772253_930 ERR1772253_936 ERR1772253_963 ERR1772253_967 ERR1772253_974 ERR1772253_979 ERR1772253_988 ERR1772253_995 ERR1772253_996 ERR1772253_1000 ERR1772253_1004 ERR1772253_1029 ERR1772253_1038 ERR1772253_1058 ERR1772253_1061 ERR1772253_1067 ERR1772253_1071 ERR1772253_1074 ERR1772253_1078 ERR1772253_1089 ERR1772253_1091 ERR1772253_1093 ERR1772253_1100 ERR1772253_1102 ERR1772253_1118 ERR1772253_1133 ERR1772253_1145 ERR1772253_1147 ERR1772253_1149 ERR1772253_1177 ERR1772253_1193 ERR1772253_1210 ERR1772253_1213 ERR1772253_1217 ERR1772253_1222 ERR1772253_1225 ERR1772253_1238 ERR1772253_1246 ERR1772253_1249 ERR1772253_1256 ERR1772253_1278 ERR1772253_1281 ERR1772253_1291 ERR1772253_1296 ERR1772253_1303 ERR1772253_1307 ERR1772253_1309 ERR1772253_1311 ERR1772253_1333 ERR1772253_1334 ERR1772253_1337 ERR1772253_1342 ERR1772253_1356 ERR1772253_1357 ERR1772253_1368 ERR1772253_1394 ERR1772253_1401 ERR1772253_1409 ERR1772253_1426 ERR1772253_1441 ERR1772253_1447 ERR1772253_1453 ERR1772253_1465 ERR1772253_1471 ERR1772253_1476 ERR1772253_1483 ERR1772253_1495 ERR1772253_1498 ERR1772253_1501 ERR1772253_1517 ERR1772253_1526 ERR1772253_1529 ERR1772253_1532 ERR1772253_1536 ERR1772253_1539 ERR1772253_1556 ERR1772253_1562 ERR1772253_1566 ERR1772253_1574 ERR1772253_1576 ERR1772253_1580 ERR1772253_1591 ERR1772253_1593 ERR1772253_1595 ERR1772253_1618 ERR1772253_1622 ERR1772253_1625 ERR1772253_1643 ERR1772253_1647 ERR1772253_1649 ERR1772253_1650 ERR1772253_1652 ERR1772253_1660 ERR1772253_1683 ERR1772253_1695 ERR1772253_1700 ERR1772253_1704 ERR1772253_1709 ERR1772253_1723 ERR1772253_1731 ERR1772253_1739 ERR1772253_1743 ERR1772253_1760 ERR1772253_1762 ERR1772253_1764 ERR1772253_1768 ERR1772253_1773 ERR1772253_1816 ERR1772253_1828 ERR1772253_1832 ERR1772253_1840 ERR1772253_1843 ERR1772253_1852 ERR1772253_1853 ERR1772253_1859 ERR1772253_1862 ERR1772253_1881 ERR1772253_1887 ERR1772253_1914 ERR1772253_1919 ERR1772253_1922 ERR1772253_1925 ERR1772253_1926 ERR1772253_1935 ERR1772253_1939 ERR1772253_1946 ERR1772253_1953 ERR1772253_1967 ERR1772253_1982 ERR1772253_2005 ERR1772253_2011 ERR1772253_2015 ERR1772253_2041 ERR1772253_2057 ERR1772253_2058 ERR1772253_2059 ERR1772253_2064 ERR1772253_2068 ERR1772253_2084 ERR1772253_2087 ERR1772253_2091 ERR1772253_2095 ERR1772253_2097 ERR1772253_2123 ERR1772253_2133 ERR1772253_2136 ERR1772253_2147 ERR1772253_2165 ERR1772253_2176 ERR1772253_2192 ERR1772253_2193 ERR1772253_2207 ERR1772253_2217 ERR1772253_2221 ERR1772253_2222 ERR1772253_2227 ERR1772253_2241 ERR1772253_2242 ERR1772253_2243 ERR1772253_2255 ERR1772253_2258 ERR1772253_2261 ERR1772253_2272 ERR1772253_2273 ERR1772253_2279 ERR1772253_2283 ERR1772253_2305 ERR1772253_2308 ERR1772253_2330 ERR1772253_2331 ERR1772253_2334 ERR1772253_2340 ERR1772253_2345 ERR1772253_2352 ERR1772253_2367 ERR1772253_2368 ERR1772253_2386 ERR1772253_2392 ERR1772253_2398 ERR1772253_2399 ERR1772253_2419 ERR1772253_2427 ERR1772253_2440 ERR1772253_2442 ERR1772253_2449 ERR1772253_2458 ERR1772253_2473 ERR1772253_2483 ERR1772253_2485 ERR1772253_2486 ERR1772253_2496 ERR1772253_2504 ERR1772253_2506 ERR1772253_2507 ERR1772253_2514 ERR1772253_2515 ERR1772253_2516 ERR1772253_2523 ERR1772253_2529 ERR1772253_2541 ERR1772253_2550 ERR1772253_2557 ERR1772253_2564 ERR1772253_2576 ERR1772253_2589 ERR1772253_2593 ERR1772253_2604 ERR1772253_2607 ERR1772253_2631 ERR1772253_2640 ERR1772253_2642 ERR1772253_2650 ERR1772253_2653 ERR1772253_2677 ERR1772253_2679 ERR1772253_2690 ERR1772253_2691 ERR1772253_2697 ERR1772253_2698 ERR1772253_2701 ERR1772253_2723 ERR1772253_2728 ERR1772253_2732 ERR1772253_2750 ERR1772253_2751 ERR1772253_2764 ERR1772253_2769 ERR1772253_2778 ERR1772253_2797 ERR1772253_2803 ERR1772253_2810 ERR1772253_2813 ERR1772253_2821 ERR1772253_2829 ERR1772253_2853 ERR1772253_2857 ERR1772253_2871 ERR1772253_2874 ERR1772253_2875 ERR1772253_2901 ERR1772253_2915 ERR1772253_2919 ERR1772253_2926 ERR1772253_2933 ERR1772253_2940 ERR1772253_2941 ERR1772253_2952 ERR1772253_2964 ERR1772253_2966 ERR1772253_2982 ERR1772253_3020 ERR1772253_3044 ERR1772253_3056 ERR1772253_3061 ERR1772253_3064 ERR1772253_3072 ERR1772253_3077 ERR1772253_3081 ERR1772253_3086 ERR1772253_3101 ERR1772253_3105 ERR1772253_3124 ERR1772253_3127 ERR1772253_3130 ERR1772253_3146 ERR1772253_3162 ERR1772253_3163 ERR1772253_3165 ERR1772253_3167 ERR1772253_3169 ERR1772253_3181 ERR1772253_3186 ERR1772253_3205 ERR1772253_3214 ERR1772253_3219 ERR1772253_3230 ERR1772253_3253 ERR1772253_3264 ERR1772253_3267 ERR1772253_3272 ERR1772253_3280 ERR1772253_3289 ERR1772253_3292 ERR1772253_3299 ERR1772253_3300 ERR1772253_3301 ERR1772253_3315 ERR1772253_3327 ERR1772253_3334 ERR1772253_3340 ERR1772253_3348 ERR1772253_3352 ERR1772253_3354 ERR1772253_3363 ERR1772253_3365 ERR1772253_3381 ERR1772253_3398 ERR1772253_3407 ERR1772253_3422 ERR1772253_3423 ERR1772253_3432 ERR1772253_3433 ERR1772253_3438 ERR1772253_3456 ERR1772253_3460 ERR1772253_3464 ERR1772253_3470 ERR1772253_3471 ERR1772253_3486 ERR1772253_3493 ERR1772253_3495 ERR1772253_3507 ERR1772253_3513 ERR1772253_3526 ERR1772253_3539 ERR1772253_3552 ERR1772253_3557 ERR1772253_3565 ERR1772253_3581 ERR1772253_3602 ERR1772253_3603 ERR1772253_3604 ERR1772253_3616 ERR1772253_3622 ERR1772253_3623 ERR1772253_3632 ERR1772253_3635 ERR1772253_3637 ERR1772253_3638 ERR1772253_3649 ERR1772253_3651 ERR1772253_3652 ERR1772253_3660 ERR1772253_3674 ERR1772253_3683 ERR1772253_3703 ERR1772253_3713 ERR1772253_3715 ERR1772253_3724 ERR1772253_3728 ERR1772253_3732 ERR1772253_3734 ERR1772253_3747 ERR1772253_3757 ERR1772253_3766 ERR1772253_3769 ERR1772253_3778 ERR1772253_3797 ERR1772253_3798 ERR1772253_3817 ERR1772253_3834 ERR1772253_3837 ERR1772253_3852 ERR1772253_3863 ERR1772253_3864 ERR1772253_3878 ERR1772253_3914 ERR1772253_3919 ERR1772253_3927 ERR1772253_3929 ERR1772253_3934 ERR1772253_3941 ERR1772253_3944 ERR1772253_3977 ERR1772253_3996 ERR1772253_3998 ERR1772253_4009 ERR1772253_4017 ERR1772253_4020 ERR1772253_4022 ERR1772253_4027 ERR1772253_4033 ERR1772253_4115 ERR1772253_4119 ERR1772253_4123 ERR1772253_4132 ERR1772253_4134 ERR1772253_4137 ERR1772253_4139 ERR1772253_4150 ERR1772253_4151 ERR1772253_4154 ERR1772253_4161 ERR1772253_4177 ERR1772253_4178 ERR1772253_4181 ERR1772253_4184 ERR1772253_4188 ERR1772253_4199 ERR1772253_4204 ERR1772253_4218 ERR1772253_4230 ERR1772253_4234 ERR1772253_4254 ERR1772253_4262 ERR1772253_4264 ERR1772253_4274 ERR1772253_4275 ERR1772253_4285 ERR1772253_4294 ERR1772253_4310 ERR1772253_4318 ERR1772253_4340 ERR1772253_4347 ERR1772253_4348 ERR1772253_4382 ERR1772253_4388 ERR1772253_4412 ERR1772253_4419 ERR1772253_4420 ERR1772253_4422 ERR1772253_4427 ERR1772253_4449 ERR1772253_4457 ERR1772253_4459 ERR1772253_4472 ERR1772253_4482 ERR1772253_4488 ERR1772253_4490 ERR1772253_4499 ERR1772253_4523 ERR1772253_4525 ERR1772253_4528 ERR1772253_4539 ERR1772253_4542 ERR1772253_4549 ERR1772253_4563 ERR1772253_4567 ERR1772253_4572 ERR1772253_4587 ERR1772253_4592 ERR1772253_4598 ERR1772253_4621 ERR1772253_4625 ERR1772253_4632 ERR1772253_4635 ERR1772253_4639 ERR1772253_4643 ERR1772253_4644 ERR1772253_4655 ERR1772253_4658 ERR1772253_4660 ERR1772253_4661 ERR1772253_4680 ERR1772253_4681 ERR1772253_4692 ERR1772253_4694 ERR1772253_4699 ERR1772253_4703 ERR1772253_4711 ERR1772253_4718 ERR1772253_4725 ERR1772253_4727 ERR1772253_4730 ERR1772253_4733 ERR1772253_4735 ERR1772253_4737 ERR1772253_4753 ERR1772253_4772 ERR1772253_4775 ERR1772253_4776 ERR1772253_4777 ERR1772253_4778 ERR1772253_4785 ERR1772253_4787 ERR1772253_4798 ERR1772253_4805 ERR1772253_4810 ERR1772253_4830 ERR1772253_4845 ERR1772253_4867 ERR1772253_4878 ERR1772253_4881 ERR1772253_4887 ERR1772253_4889 ERR1772253_4898 ERR1772253_4911 ERR1772253_4920 ERR1772253_4921 ERR1772253_4922 ERR1772253_4952 ERR1772253_4968 ERR1772253_4979 ERR1772253_4982 ERR1772253_4988 ERR1772253_4993 ERR1772253_5012 ERR1772253_5015 ERR1772253_5019 ERR1772253_5027 ERR1772253_5034 ERR1772253_5039 ERR1772253_5052 ERR1772253_5058 ERR1772253_5060 ERR1772253_5064 ERR1772253_5081 ERR1772253_5088 ERR1772253_5097 ERR1772253_5099 ERR1772253_5103 ERR1772253_5120 ERR1772253_5140 ERR1772253_5145 ERR1772253_5157 ERR1772253_5162 ERR1772253_5175 ERR1772253_5181 ERR1772253_5192 ERR1772253_5193 ERR1772253_5197 ERR1772253_5203 ERR1772253_5228 ERR1772253_5256 ERR1772253_5259 ERR1772253_5267 ERR1772253_5280 ERR1772253_5290 ERR1772253_5296 ERR1772253_5313 ERR1772253_5324 ERR1772253_5345 ERR1772253_5347 ERR1772253_5349 ERR1772253_5358 ERR1772253_5367 ERR1772253_5369 ERR1772253_5374 ERR1772253_5382 ERR1772253_5385 ERR1772253_5387 ERR1772253_5389 ERR1772253_5392 ERR1772253_5405 ERR1772253_5436 ERR1772253_5449 ERR1772253_5455 ERR1772253_5459 ERR1772253_5460 ERR1772253_5462 ERR1772253_5470 ERR1772253_5476 ERR1772253_5493 ERR1772253_5497 ERR1772253_5504 ERR1772253_5510 ERR1772253_5515 ERR1772253_5523 ERR1772253_5536 ERR1772253_5543 ERR1772253_5557 ERR1772253_5558 ERR1772253_5570 ERR1772253_5594 ERR1772253_5597 ERR1772253_5606 ERR1772253_5622 ERR1772253_5630 ERR1772253_5642 ERR1772253_5649 ERR1772253_5655 ERR1772253_5660 ERR1772253_5664 ERR1772253_5665 ERR1772253_5666 ERR1772253_5668 ERR1772253_5669 ERR1772253_5671 ERR1772253_5677 ERR1772253_5678 ERR1772253_5682 ERR1772253_5701 ERR1772253_5702 ERR1772253_5716 ERR1772253_5722 ERR1772253_5726 ERR1772253_5749 ERR1772253_5767 ERR1772253_5770 ERR1772253_5771 ERR1772253_5773 ERR1772253_5784 ERR1772253_5794 ERR1772253_5823 ERR1772253_5838 ERR1772253_5841 ERR1772253_5852 ERR1772253_5870 ERR1772253_5872 ERR1772253_5883 ERR1772253_5889 ERR1772253_5898 ERR1772253_5899 ERR1772253_5908 ERR1772253_5921 ERR1772253_5922 ERR1772253_5932 ERR1772253_5933 ERR1772253_5936 ERR1772253_5956 ERR1772253_5962 ERR1772253_5970 ERR1772253_6032 ERR1772253_6034 ERR1772253_6065 ERR1772253_6068 ERR1772253_6078 ERR1772253_6084 ERR1772253_6087 ERR1772253_6100 ERR1772253_6120 ERR1772253_6128 ERR1772253_6130 ERR1772253_6133 ERR1772253_6136 ERR1772253_6144 ERR1772253_6146 ERR1772253_6148 ERR1772253_6170 ERR1772253_6182 ERR1772253_6190 ERR1772253_6211 ERR1772253_6230 ERR1772253_6232 ERR1772253_6249 ERR1772253_6256 ERR1772253_6259 ERR1772253_6269 ERR1772253_6271 ERR1772253_6278 ERR1772253_6280 ERR1772253_6288 ERR1772253_6290 ERR1772253_6300 ERR1772253_6306 ERR1772253_6336 ERR1772253_6355 ERR1772253_6362 ERR1772253_6375 ERR1772253_6387 ERR1772253_6393 ERR1772253_6395 ERR1772253_6399 ERR1772253_6427 ERR1772253_6434 ERR1772253_6435 ERR1772253_6449 ERR1772253_6458 ERR1772253_6459 ERR1772253_6477 ERR1772253_6484 ERR1772253_6488 ERR1772253_6490 ERR1772253_6501 ERR1772253_6527 ERR1772253_6535 ERR1772253_6536 ERR1772253_6540 ERR1772253_6543 ERR1772253_6547 ERR1772253_6566 ERR1772253_6609 ERR1772253_6612 ERR1772253_6621 ERR1772253_6625 ERR1772253_6627 ERR1772253_6630 ERR1772253_6646 ERR1772253_6653 ERR1772253_6673 ERR1772253_6675 ERR1772253_6676 ERR1772253_6688 ERR1772253_6693 ERR1772253_6702 ERR1772253_6720 ERR1772253_6724 ERR1772253_6727 ERR1772253_6728 ERR1772253_6743 ERR1772253_6747 ERR1772253_6771 ERR1772253_6792 ERR1772253_6794 ERR1772253_6811 ERR1772253_6814 ERR1772253_6825 ERR1772253_6832 ERR1772253_6833 ERR1772253_6836 ERR1772253_6840 ERR1772253_6842 ERR1772253_6850 ERR1772253_6858 ERR1772253_6868 ERR1772253_6892 ERR1772253_6893 ERR1772253_6907 ERR1772253_6914 ERR1772253_6919 ERR1772253_6941 ERR1772253_6948 ERR1772253_6951 ERR1772253_6960 ERR1772253_6983 ERR1772253_6989 ERR1772253_6994 ERR1772253_6995 ERR1772253_7014 ERR1772253_7025 ERR1772253_7031 ERR1772253_7035 ERR1772253_7039 ERR1772253_7045 ERR1772253_7049 ERR1772253_7060 ERR1772253_7061 ERR1772253_7089 ERR1772253_7110 ERR1772253_7169 ERR1772253_7172 ERR1772253_7174 ERR1772253_7185 ERR1772253_7189 ERR1772253_7191 ERR1772253_7200 ERR1772253_7213 ERR1772253_7223 ERR1772253_7228 ERR1772253_7237 ERR1772253_7241 ERR1772253_7267 ERR1772253_7269 ERR1772253_7270 ERR1772253_7271 ERR1772253_7279 ERR1772253_7286 ERR1772253_7293 ERR1772253_7297 ERR1772253_7298 ERR1772253_7340 ERR1772253_7348 ERR1772253_7363 ERR1772253_7365 ERR1772253_7385 ERR1772253_7389 ERR1772253_7397 ERR1772253_7398 ERR1772253_7403 ERR1772253_7429 ERR1772253_7430 ERR1772253_7433 ERR1772253_7449 ERR1772253_7462 ERR1772253_7463 ERR1772253_7465 ERR1772253_7469 ERR1772253_7488 ERR1772253_7502 ERR1772253_7503 ERR1772253_7511 ERR1772253_7512 ERR1772253_7520 ERR1772253_7534 ERR1772253_7537 ERR1772253_7565 ERR1772253_7568 ERR1772253_7590 ERR1772253_7607 ERR1772253_7609 ERR1772253_7611 ERR1772253_7615 ERR1772253_7627 ERR1772253_7634 ERR1772253_7647 ERR1772253_7661 ERR1772253_7667 ERR1772253_7670 ERR1772253_7677 ERR1772253_7686 ERR1772253_7728 ERR1772253_7741 ERR1772253_7743 ERR1772253_7759 ERR1772253_7769 ERR1772253_7793 ERR1772253_7798 ERR1772253_7804 ERR1772253_7814 ERR1772253_7829 ERR1772253_7837 ERR1772253_7838 ERR1772253_7847 ERR1772253_7854 ERR1772253_7860 ERR1772253_7889 ERR1772253_7895 ERR1772253_7897 ERR1772253_7905 ERR1772253_7915 ERR1772253_7919 ERR1772253_7920 ERR1772253_7936 ERR1772253_7947 ERR1772253_7949 ERR1772253_7961 ERR1772253_7965 ERR1772253_7967 ERR1772253_7973 ERR1772253_7980 ERR1772253_7989 ERR1772253_7992 ERR1772253_7993 ERR1772253_8003 ERR1772253_8013 ERR1772253_8022 ERR1772253_8060 ERR1772253_8065 ERR1772253_8074 ERR1772253_8080 ERR1772253_8089 ERR1772253_8091 ERR1772253_8118 ERR1772253_8125 ERR1772253_8132 ERR1772253_8135 ERR1772253_8137 ERR1772253_8160 ERR1772253_8207 ERR1772253_8216 ERR1772253_8218 ERR1772253_8220 ERR1772253_8223 ERR1772253_8233 ERR1772253_8237 ERR1772253_8239 ERR1772253_8246 ERR1772253_8248 ERR1772253_8258 ERR1772253_8261 ERR1772253_8271 ERR1772253_8281 ERR1772253_8283 ERR1772253_8293 ERR1772253_8294 ERR1772253_8328 ERR1772253_8333 ERR1772253_8337 ERR1772253_8338 ERR1772253_8361 ERR1772253_8377 ERR1772253_8391 ERR1772253_8400 ERR1772253_8407 ERR1772253_8410 ERR1772253_8417 ERR1772253_8418 ERR1772253_8420 ERR1772253_8437 ERR1772253_8440 ERR1772253_8452 ERR1772253_8461 ERR1772253_8482 ERR1772253_8486 ERR1772253_8508 ERR1772253_8514 ERR1772253_8529 ERR1772253_8537 ERR1772253_8538 ERR1772253_8578 ERR1772253_8584 ERR1772253_8588 ERR1772253_8613 ERR1772253_8617 ERR1772253_8639 ERR1772253_8642 ERR1772253_8645 ERR1772253_8646 ERR1772253_8649 ERR1772253_8664 ERR1772253_8671 ERR1772253_8684 ERR1772253_8687 ERR1772253_8705 ERR1772253_8751 ERR1772253_8757 ERR1772253_8758 ERR1772253_8765 ERR1772253_8772 ERR1772253_8796 ERR1772253_8814 ERR1772253_8815 ERR1772253_8819 ERR1772253_8823 ERR1772253_8825 ERR1772253_8834 ERR1772253_8835 ERR1772253_8848 ERR1772253_8853 ERR1772253_8882 ERR1772253_8914 ERR1772253_8915 ERR1772253_8916 ERR1772253_8928 ERR1772253_8934 ERR1772253_8936 ERR1772253_8942 ERR1772253_8949 ERR1772253_8950 ERR1772253_8952 ERR1772253_8967 ERR1772253_8972 ERR1772253_8974 ERR1772253_8981 ERR1772253_8990 ERR1772253_8998 ERR1772253_9012 ERR1772253_9015 ERR1772253_9022 ERR1772253_9026 ERR1772253_9027 ERR1772253_9028 ERR1772253_9030 ERR1772253_9037 ERR1772253_9039 ERR1772253_9068 ERR1772253_9076 ERR1772253_9079 ERR1772253_9090 ERR1772253_9099 ERR1772253_9102 ERR1772253_9105 ERR1772253_9107 ERR1772253_9110 ERR1772253_9140 ERR1772253_9144 ERR1772253_9147 ERR1772253_9166 ERR1772253_9170 ERR1772253_9173 ERR1772253_9174 ERR1772253_9178 ERR1772253_9188 ERR1772253_9208 ERR1772253_9216 ERR1772253_9248 ERR1772253_9251 ERR1772253_9258 ERR1772253_9271 ERR1772253_9283 ERR1772253_9289 ERR1772253_9293 ERR1772253_9298 ERR1772253_9301 ERR1772253_9302 ERR1772253_9303 ERR1772253_9306 ERR1772253_9317 ERR1772253_9318 ERR1772253_9329 ERR1772253_9333 ERR1772253_9334 ERR1772253_9346 ERR1772253_9349 ERR1772253_9353 ERR1772253_9360 ERR1772253_9362 ERR1772253_9365 ERR1772253_9369 ERR1772253_9371 ERR1772253_9373 ERR1772253_9374 ERR1772253_9383 ERR1772253_9396 ERR1772253_9413 ERR1772253_9427 ERR1772253_9432 ERR1772253_9434 ERR1772253_9441 ERR1772253_9455 ERR1772253_9458 ERR1772253_9459 ERR1772253_9464 ERR1772253_9474 ERR1772253_9486 ERR1772253_9493 ERR1772253_9499 ERR1772253_9500 ERR1772253_9509 ERR1772253_9513 ERR1772253_9521 ERR1772253_9524 ERR1772253_9541 ERR1772253_9546 ERR1772253_9560 ERR1772253_9563 ERR1772253_9567 ERR1772253_9584 ERR1772253_9592 ERR1772253_9600 ERR1772253_9601 ERR1772253_9603 ERR1772253_9630 ERR1772253_9641 ERR1772253_9655 ERR1772253_9658 ERR1772253_9662 ERR1772253_9671 ERR1772253_9681 ERR1772253_9683 ERR1772253_9696 ERR1772253_9697 ERR1772253_9698 ERR1772253_9726 ERR1772253_9729 ERR1772253_9732 ERR1772253_9741 ERR1772253_9757 ERR1772253_9758 ERR1772253_9765 ERR1772253_9776 ERR1772253_9799 ERR1772253_9802 ERR1772253_9805 ERR1772253_9818 ERR1772253_9823 ERR1772253_9826 ERR1772253_9839 ERR1772253_9853 ERR1772253_9861 ERR1772253_9876 ERR1772253_9877 ERR1772253_9878 ERR1772253_9888 ERR1772253_9892 ERR1772253_9909 ERR1772253_9916 ERR1772253_9918 ERR1772253_9920 ERR1772253_9933 ERR1772253_9941 ERR1772253_9950 ERR1772253_9952 ERR1772253_9980 ERR1772253_9987 ERR1772253_10022 ERR1772253_10026 ERR1772253_10029 ERR1772253_10043 ERR1772253_10045 ERR1772253_10046 ERR1772253_10061 ERR1772253_10067 ERR1772253_10075 ERR1772253_10090 ERR1772253_10101 ERR1772253_10104 ERR1772253_10116 ERR1772253_10117 ERR1772253_10122 ERR1772253_10132 ERR1772253_10135 ERR1772253_10142 ERR1772253_10148 ERR1772253_10160 ERR1772253_10172 ERR1772253_10173 ERR1772253_10183 ERR1772253_10191 ERR1772253_10211 ERR1772253_10215 ERR1772253_10233 ERR1772253_10237 ERR1772253_10244 ERR1772253_10245 ERR1772253_10249 ERR1772253_10250 ERR1772253_10262 ERR1772253_10265 ERR1772253_10270 ERR1772253_10271 ERR1772253_10276 ERR1772253_10277 ERR1772253_10298 ERR1772253_10300 ERR1772253_10313 ERR1772253_10318 ERR1772253_10325 ERR1772253_10328 ERR1772253_10350 ERR1772253_10360 ERR1772253_10370 ERR1772253_10373 ERR1772253_10376 ERR1772253_10384 ERR1772253_10386 ERR1772253_10406 ERR1772253_10415 ERR1772253_10450 ERR1772253_10454 ERR1772253_10474 ERR1772253_10476 ERR1772253_10481 ERR1772253_10482 ERR1772253_10490 ERR1772253_10499 ERR1772253_10510 ERR1772253_10511 ERR1772253_10526 ERR1772253_10549 ERR1772253_10553 ERR1772253_10555 ERR1772253_10558 ERR1772253_10561 ERR1772253_10567 ERR1772253_10576 ERR1772253_10578 ERR1772253_10582 ERR1772253_10587 ERR1772253_10594 ERR1772253_10649 ERR1772253_10662 ERR1772253_10669 ERR1772253_10670 ERR1772253_10673 ERR1772253_10678 ERR1772253_10692 ERR1772253_10702 ERR1772253_10716 ERR1772253_10721 ERR1772253_10725 ERR1772253_10741 ERR1772253_10743 ERR1772253_10757 ERR1772253_10774 ERR1772253_10775 ERR1772253_10778 ERR1772253_10788 ERR1772253_10794 ERR1772253_10795 ERR1772253_10809 ERR1772253_10818 ERR1772253_10829 ERR1772253_10840 ERR1772253_10842 ERR1772253_10843 ERR1772253_10849 ERR1772253_10850 ERR1772253_10855 ERR1772253_10863 ERR1772253_10882 ERR1772253_10883 ERR1772253_10890 ERR1772253_10892 ERR1772253_10893 ERR1772253_10894 ERR1772253_10895 ERR1772253_10914 ERR1772253_10923 ERR1772253_10931 ERR1772253_10934 ERR1772253_10953 ERR1772253_10973 ERR1772253_10974 ERR1772253_10999 ERR1772253_11002 ERR1772253_11008 ERR1772253_11010 ERR1772253_11012 ERR1772253_11014 ERR1772253_11017 ERR1772253_11018 ERR1772253_11019 ERR1772253_11040 ERR1772253_11064 ERR1772253_11065 ERR1772253_11070 ERR1772253_11083 ERR1772253_11085 ERR1772253_11095 ERR1772253_11096 ERR1772253_11101 ERR1772253_11103 ERR1772253_11104 ERR1772253_11105 ERR1772253_11106 ERR1772253_11120 ERR1772253_11123 ERR1772253_11131 ERR1772253_11134 ERR1772253_11141 ERR1772253_11142 ERR1772253_11144 ERR1772253_11145 ERR1772253_11146 ERR1772253_11147 ERR1772253_11151 ERR1772253_11154 ERR1772253_11180 ERR1772253_11202 ERR1772253_11206 ERR1772253_11215 ERR1772253_11219 ERR1772253_11227 ERR1772253_11231 ERR1772253_11232 ERR1772253_11237 ERR1772253_11253 ERR1772253_11254 ERR1772253_11262 ERR1772253_11270 ERR1772253_11291 ERR1772253_11294 ERR1772253_11301 ERR1772253_11307 ERR1772253_11318 ERR1772253_11323 ERR1772253_11328 ERR1772253_11330 ERR1772253_11331 ERR1772253_11332 ERR1772253_11343 ERR1772253_11354 ERR1772253_11366 ERR1772253_11386 ERR1772253_11401 ERR1772253_11402 ERR1772253_11432 ERR1772253_11433 ERR1772253_11442 ERR1772253_11444 ERR1772253_11445 ERR1772253_11449 ERR1772253_11451 ERR1772253_11454 ERR1772253_11479 ERR1772253_11491 ERR1772253_11528 ERR1772253_11536 ERR1772253_11551 ERR1772253_11559 ERR1772253_11563 ERR1772253_11573 ERR1772253_11578 ERR1772253_11587 ERR1772253_11589 ERR1772253_11602 ERR1772253_11612 ERR1772253_11628 ERR1772253_11630 ERR1772253_11637 ERR1772253_11639 ERR1772253_11646 ERR1772253_11649 ERR1772253_11665 ERR1772253_11675 ERR1772253_11677 ERR1772253_11686 ERR1772253_11689 ERR1772253_11699 ERR1772253_11701 ERR1772253_11710 ERR1772253_11730 ERR1772253_11750 ERR1772253_11752 ERR1772253_11762 ERR1772253_11771 ERR1772253_11776 ERR1772253_11785 ERR1772253_11787 ERR1772253_11791 ERR1772253_11799 ERR1772253_11802 ERR1772253_11804 ERR1772253_11812 ERR1772253_11819 ERR1772253_11820 ERR1772253_11827 ERR1772253_11831 ERR1772253_11833 ERR1772253_11840 ERR1772253_11843 ERR1772253_11851 ERR1772253_11858 ERR1772253_11859 ERR1772253_11864 ERR1772253_11865 ERR1772253_11869 ERR1772253_11880 ERR1772253_11886 ERR1772253_11889 ERR1772253_11908 ERR1772253_11933 ERR1772253_11947 ERR1772253_11948 ERR1772253_11954 ERR1772253_11974 ERR1772253_11976 ERR1772253_11985 ERR1772253_11987 ERR1772253_11995 ERR1772253_12001 ERR1772253_12003 ERR1772253_12004 ERR1772253_12008 ERR1772253_12012 ERR1772253_12022 ERR1772253_12059 ERR1772253_12068 ERR1772253_12089 ERR1772253_12090 ERR1772253_12096 ERR1772253_12101 ERR1772253_12105 ERR1772253_12107 ERR1772253_12116 ERR1772253_12119 ERR1772253_12133 ERR1772253_12134 ERR1772253_12155 ERR1772253_12167 ERR1772253_12202 ERR1772253_12209 ERR1772253_12210 ERR1772253_12213 ERR1772253_12214 ERR1772253_12219 ERR1772253_12222 ERR1772253_12226 ERR1772253_12235 ERR1772253_12270 ERR1772253_12274 ERR1772253_12287 ERR1772253_12307 ERR1772253_12310 ERR1772253_12317 ERR1772253_12324 ERR1772253_12339 ERR1772253_12352 ERR1772253_12358 ERR1772253_12364 ERR1772253_12365 ERR1772253_12377 ERR1772253_12378 ERR1772253_12382 ERR1772253_12386 ERR1772253_12393 ERR1772253_12394 ERR1772253_12410 ERR1772253_12414 ERR1772253_12415 ERR1772253_12417 ERR1772253_12421 ERR1772253_12426 ERR1772253_12428 ERR1772253_12432 ERR1772253_12438 ERR1772253_12448 ERR1772253_12480 ERR1772253_12483 ERR1772253_12492 ERR1772253_12494 ERR1772253_12495 ERR1772253_12510 ERR1772253_12513 ERR1772253_12519 ERR1772253_12521 ERR1772253_12538 ERR1772253_12545 ERR1772253_12554 ERR1772253_12560 ERR1772253_12562 ERR1772253_12566 ERR1772253_12578 ERR1772253_12597 ERR1772253_12606 ERR1772253_12608 ERR1772253_12611 ERR1772253_12618 ERR1772253_12623 ERR1772253_12625 ERR1772253_12634 ERR1772253_12643 ERR1772253_12681 ERR1772253_12684 ERR1772253_12692 ERR1772253_12695 ERR1772253_12725 ERR1772253_12735 ERR1772253_12739 ERR1772253_12761 ERR1772253_12762 ERR1772253_12782 ERR1772253_12786 ERR1772253_12792 ERR1772253_12793 ERR1772253_12796 ERR1772253_12804 ERR1772253_12808 ERR1772253_12810 ERR1772253_12815 ERR1772253_12828 ERR1772253_12830 ERR1772253_12848 ERR1772253_12861 ERR1772253_12869 ERR1772253_12877 ERR1772253_12879 ERR1772253_12881 ERR1772253_12893 ERR1772253_12903 ERR1772253_12913 ERR1772253_12931 ERR1772253_12939 ERR1772253_12975 ERR1772253_12976 ERR1772253_12983 ERR1772253_12998 ERR1772253_13005 ERR1772253_13010 ERR1772253_13011 ERR1772253_13016 ERR1772253_13029 ERR1772253_13041 ERR1772253_13048 ERR1772253_13051 ERR1772253_13060 ERR1772253_13070 ERR1772253_13074 ERR1772253_13079 ERR1772253_13102 ERR1772253_13111 ERR1772253_13113 ERR1772253_13118 ERR1772253_13127 ERR1772253_13129 ERR1772253_13131 ERR1772253_13153 ERR1772253_13162 ERR1772253_13183 ERR1772253_13217 ERR1772253_13228 ERR1772253_13234 ERR1772253_13242 ERR1772253_13247 ERR1772253_13276 ERR1772253_13282 ERR1772253_13286 ERR1772253_13291 ERR1772253_13305 ERR1772253_13323 ERR1772253_13325 ERR1772253_13335 ERR1772253_13338 ERR1772253_13350 ERR1772253_13354 ERR1772253_13377 ERR1772253_13384 ERR1772253_13387 ERR1772253_13416 ERR1772253_13421 ERR1772253_13425 ERR1772253_13431 ERR1772253_13447 ERR1772253_13452 ERR1772253_13465 ERR1772253_13470 ERR1772253_13490 ERR1772253_13510 ERR1772253_13515 ERR1772253_13550 ERR1772253_13564 ERR1772253_13584 ERR1772253_13593 ERR1772253_13598 ERR1772253_13606 ERR1772253_13610 ERR1772253_13618 ERR1772253_13625 ERR1772253_13629 ERR1772253_13638 ERR1772253_13645 ERR1772253_13647 ERR1772253_13649 ERR1772253_13656 ERR1772253_13663 ERR1772253_13665 ERR1772253_13682 ERR1772253_13686 ERR1772253_13690 ERR1772253_13691 ERR1772253_13707 ERR1772253_13723 ERR1772253_13738 ERR1772253_13740 ERR1772253_13758 ERR1772253_13764 ERR1772253_13774 ERR1772253_13780 ERR1772253_13793 ERR1772253_13798 ERR1772253_13799 ERR1772253_13809 ERR1772253_13816 ERR1772253_13825 ERR1772253_13836 ERR1772253_13837 ERR1772253_13841 ERR1772253_13852 ERR1772253_13856 ERR1772253_13865 ERR1772253_13872 ERR1772253_13877 ERR1772253_13897 ERR1772253_13901 ERR1772253_13902 ERR1772253_13903 ERR1772253_13911 ERR1772253_13925 ERR1772253_13942 ERR1772253_13951 ERR1772253_13956 ERR1772253_13976 ERR1772253_13978 ERR1772253_13979 ERR1772253_13981 ERR1772253_13990 ERR1772253_13996 ERR1772253_13999 ERR1772253_14014 ERR1772253_14019 ERR1772253_14022 ERR1772253_14026 ERR1772253_14027 ERR1772253_14029 ERR1772253_14039 ERR1772253_14048 ERR1772253_14052 ERR1772253_14053 ERR1772253_14073 ERR1772253_14080 ERR1772253_14083 ERR1772253_14087 ERR1772253_14110 ERR1772253_14116 ERR1772253_14129 ERR1772253_14133 ERR1772253_14155 ERR1772253_14161 ERR1772253_14167 ERR1772253_14182 ERR1772253_14188 ERR1772253_14190 ERR1772253_14194 ERR1772253_14196 ERR1772253_14198 ERR1772253_14207 ERR1772253_14209 ERR1772253_14210 ERR1772253_14217 ERR1772253_14220 ERR1772253_14223 ERR1772253_14225 ERR1772253_14228 ERR1772253_14229 ERR1772253_14230 ERR1772253_14232 ERR1772253_14238 ERR1772253_14243 ERR1772253_14254 ERR1772253_14269 ERR1772253_14280 ERR1772253_14282 ERR1772253_14287 ERR1772253_14298 ERR1772253_14305 ERR1772253_14310 ERR1772253_14312 ERR1772253_14320 ERR1772253_14342 ERR1772253_14349 ERR1772253_14351 ERR1772253_14359 ERR1772253_14360 ERR1772253_14368 ERR1772253_14369 ERR1772253_14371 ERR1772253_14373 ERR1772253_14377 ERR1772253_14380 ERR1772253_14394 ERR1772253_14405 ERR1772253_14414 ERR1772253_14415 ERR1772253_14420 ERR1772253_14429 ERR1772253_14433 ERR1772253_14450 ERR1772253_14451 ERR1772253_14454 ERR1772253_14455 ERR1772253_14460 ERR1772253_14468 ERR1772253_14492 ERR1772253_14519 ERR1772253_14529 ERR1772253_14544 ERR1772253_14546 ERR1772253_14549 ERR1772253_14562 ERR1772253_14569 ERR1772253_14575 ERR1772253_14579 ERR1772253_14587 ERR1772253_14602 ERR1772253_14603 ERR1772253_14607 ERR1772253_14617 ERR1772253_14619 ERR1772253_14630 ERR1772253_14636 ERR1772253_14639 ERR1772253_14644 ERR1772253_14647 ERR1772253_14653 ERR1772253_14654 ERR1772253_14680 ERR1772253_14689 ERR1772253_14692 ERR1772253_14704 ERR1772253_14706 ERR1772253_14710 ERR1772253_14718 ERR1772253_14730 ERR1772253_14740 ERR1772253_14768 ERR1772253_14770 ERR1772253_14784 ERR1772253_14796 ERR1772253_14799 ERR1772253_14802 ERR1772253_14806 ERR1772253_14808 ERR1772253_14809 ERR1772253_14819 ERR1772253_14826 ERR1772253_14827 ERR1772253_14839 ERR1772253_14841 ERR1772253_14845 ERR1772253_14867 ERR1772253_14880 ERR1772253_14888 ERR1772253_14891 ERR1772253_14898 ERR1772253_14903 ERR1772253_14908 ERR1772253_14913 ERR1772253_14915 ERR1772253_14944 ERR1772253_14947 ERR1772253_14949 ERR1772253_14951 ERR1772253_14952 ERR1772253_14959 ERR1772253_14984 ERR1772253_14993 ERR1772253_14997 ERR1772253_15001 ERR1772253_15005 ERR1772253_15011 ERR1772253_15025 ERR1772253_15040 ERR1772253_15052 ERR1772253_15075 ERR1772253_15080 ERR1772253_15091 ERR1772253_15095 ERR1772253_15097 ERR1772253_15099 ERR1772253_15100 ERR1772253_15109 ERR1772253_15141 ERR1772253_15158 ERR1772253_15161 ERR1772253_15169 ERR1772253_15189 ERR1772253_15197 ERR1772253_15198 ERR1772253_15215 ERR1772253_15217 ERR1772253_15222 ERR1772253_15227 ERR1772253_15242 ERR1772253_15246 ERR1772253_15264 ERR1772253_15284 ERR1772253_15293 ERR1772253_15294 ERR1772253_15302 ERR1772253_15307 ERR1772253_15308 ERR1772253_15313 ERR1772253_15317 ERR1772253_15326 ERR1772253_15327 ERR1772253_15359 ERR1772253_15362 ERR1772253_15375 ERR1772253_15379 ERR1772253_15380 ERR1772253_15392 ERR1772253_15396 ERR1772253_15403 ERR1772253_15412 ERR1772253_15414 ERR1772253_15422 ERR1772253_15427 ERR1772253_15429 ERR1772253_15440 ERR1772253_15446 ERR1772253_15448 ERR1772253_15455 ERR1772253_15484 ERR1772253_15485 ERR1772253_15490 ERR1772253_15498 ERR1772253_15505 ERR1772253_15508 ERR1772253_15514 ERR1772253_15527 ERR1772253_15529 ERR1772253_15532 ERR1772253_15538 ERR1772253_15540 ERR1772253_15548 ERR1772253_15552 ERR1772253_15553 ERR1772253_15561 ERR1772253_15566 ERR1772253_15568 ERR1772253_15573 ERR1772253_15579 ERR1772253_15588 ERR1772253_15604 ERR1772253_15608 ERR1772253_15613 ERR1772253_15616 ERR1772253_15617 ERR1772253_15630 ERR1772253_15649 ERR1772253_15655 ERR1772253_15662 ERR1772253_15668 ERR1772253_15670 ERR1772253_15706 ERR1772253_15728 ERR1772253_15762 ERR1772253_15773 ERR1772253_15779 ERR1772253_15790 ERR1772253_15793 ERR1772253_15799 ERR1772253_15804 ERR1772253_15827 ERR1772253_15834 ERR1772253_15845 ERR1772253_15913 ERR1772253_15929 ERR1772253_15947 ERR1772253_15954 ERR1772253_15970 ERR1772253_15977 ERR1772253_16000 ERR1772253_16003 ERR1772253_16007 ERR1772253_16016 ERR1772253_16029 ERR1772253_16037 ERR1772253_16040 ERR1772253_16048 ERR1772253_16069 ERR1772253_16084 ERR1772253_16091 ERR1772253_16105 ERR1772253_16107 ERR1772253_16108 ERR1772253_16112 ERR1772253_16118 ERR1772253_16121 ERR1772253_16124 ERR1772253_16126 ERR1772253_16136 ERR1772253_16139 ERR1772253_16142 ERR1772253_16150 ERR1772253_16160 ERR1772253_16161 ERR1772253_16172 ERR1772253_16185 ERR1772253_16194 ERR1772253_16204 ERR1772253_16211 ERR1772253_16214 ERR1772253_16217 ERR1772253_16222 ERR1772253_16223 ERR1772253_16243 ERR1772253_16266 ERR1772253_16276 ERR1772253_16279 ERR1772253_16283 ERR1772253_16287 ERR1772253_16291 ERR1772253_16293 ERR1772253_16305 ERR1772253_16339 ERR1772253_16351 ERR1772253_16356 ERR1772253_16379 ERR1772253_16382 ERR1772253_16398 ERR1772253_16402 ERR1772253_16413 ERR1772253_16438 ERR1772253_16449 ERR1772253_16458 ERR1772253_16460 ERR1772253_16463 ERR1772253_16464 ERR1772253_16468 ERR1772253_16469 ERR1772253_16474 ERR1772253_16475 ERR1772253_16479 ERR1772253_16489 ERR1772253_16507 ERR1772253_16510 ERR1772253_16520 ERR1772253_16523 ERR1772253_16534 ERR1772253_16541 ERR1772253_16556 ERR1772253_16558 ERR1772253_16559 ERR1772253_16568 ERR1772253_16574 ERR1772253_16576 ERR1772253_16594 ERR1772253_16596 ERR1772253_16599 ERR1772253_16600 ERR1772253_16618 ERR1772253_16619 ERR1772253_16624 ERR1772253_16639 ERR1772253_16640 ERR1772253_16644 ERR1772253_16648 ERR1772253_16657 ERR1772253_16673 ERR1772253_16679 ERR1772253_16697 ERR1772253_16718 ERR1772253_16724 ERR1772253_16730 ERR1772253_16733 ERR1772253_16737 ERR1772253_16740 ERR1772253_16743 ERR1772253_16757 ERR1772253_16772 ERR1772253_16780 ERR1772253_16797 ERR1772253_16803 ERR1772253_16806 ERR1772253_16826 ERR1772253_16830 ERR1772253_16844 ERR1772253_16853 ERR1772253_16855 ERR1772253_16898 ERR1772253_16906 ERR1772253_16926 ERR1772253_16945 ERR1772253_16949 ERR1772253_16960 ERR1772253_16966 ERR1772253_16968 ERR1772253_16983 ERR1772253_16992 ERR1772253_17012 ERR1772253_17024 ERR1772253_17038 ERR1772253_17060 ERR1772253_17079 ERR1772253_17095 ERR1772253_17100 ERR1772253_17102 ERR1772253_17112 ERR1772253_17132 ERR1772253_17133 ERR1772253_17136 ERR1772253_17143 ERR1772253_17166 ERR1772253_17171 ERR1772253_17187 ERR1772253_17200 ERR1772253_17207 ERR1772253_17209 ERR1772253_17210 ERR1772253_17234 ERR1772253_17237 ERR1772253_17238 ERR1772253_17253 ERR1772253_17255 ERR1772253_17258 ERR1772253_17260 ERR1772253_17266 ERR1772253_17267 ERR1772253_17271 ERR1772253_17274 ERR1772253_17278 ERR1772253_17280 ERR1772253_17285 ERR1772253_17325 ERR1772253_17335 ERR1772253_17337 ERR1772253_17352 ERR1772253_17354 ERR1772253_17360 ERR1772253_17363 ERR1772253_17371 ERR1772253_17372 ERR1772253_17378 ERR1772253_17379 ERR1772253_17381 ERR1772253_17383 ERR1772253_17390 ERR1772253_17396 ERR1772253_17398 ERR1772253_17402 ERR1772253_17414 ERR1772253_17418 ERR1772253_17421 ERR1772253_17426 ERR1772253_17483 ERR1772253_17484 ERR1772253_17486 ERR1772253_17487 ERR1772253_17491 ERR1772253_17495 ERR1772253_17496 ERR1772253_17503 ERR1772253_17508 ERR1772253_17528 ERR1772253_17541 ERR1772253_17550 ERR1772253_17555 ERR1772253_17557 ERR1772253_17559 ERR1772253_17565 ERR1772253_17566 ERR1772253_17570 ERR1772253_17582 ERR1772253_17583 ERR1772253_17586 ERR1772253_17587 ERR1772253_17605 ERR1772253_17610 ERR1772253_17621 ERR1772253_17627 ERR1772253_17647 ERR1772253_17652 ERR1772253_17677 ERR1772253_17678 ERR1772253_17682 ERR1772253_17686 ERR1772253_17694 ERR1772253_17699 ERR1772253_17726 ERR1772253_17753 ERR1772253_17759 ERR1772253_17762 ERR1772253_17771 ERR1772253_17772 ERR1772253_17784 ERR1772253_17800 ERR1772253_17807 ERR1772253_17814 ERR1772253_17819 ERR1772253_17830 ERR1772253_17833 ERR1772253_17836 ERR1772253_17844 ERR1772253_17857 ERR1772253_17871 ERR1772253_17873 ERR1772253_17886 ERR1772253_17891 ERR1772253_17892 ERR1772253_17896 ERR1772253_17902 ERR1772253_17903 ERR1772253_17910 ERR1772253_17918 ERR1772253_17919 ERR1772253_17930 ERR1772253_17932 ERR1772253_17940 ERR1772253_17944 ERR1772253_17959 ERR1772253_17965 ERR1772253_17969 ERR1772253_17971 ERR1772253_17980 ERR1772253_17991 ERR1772253_17993 ERR1772253_18002 ERR1772253_18007 ERR1772253_18019 ERR1772253_18020 ERR1772253_18023 ERR1772253_18024 ERR1772253_18031 ERR1772253_18034 ERR1772253_18045 ERR1772253_18046 ERR1772253_18057 ERR1772253_18061 ERR1772253_18066 ERR1772253_18070 ERR1772253_18086 ERR1772253_18089 ERR1772253_18109 ERR1772253_18114 ERR1772253_18140 ERR1772253_18141 ERR1772253_18153 ERR1772253_18157 ERR1772253_18165 ERR1772253_18179 ERR1772253_18199 ERR1772253_18201 ERR1772253_18207 ERR1772253_18239 ERR1772253_18243 ERR1772253_18245 ERR1772253_18261 ERR1772253_18264 ERR1772253_18276 ERR1772253_18279 ERR1772253_18297 ERR1772253_18306 ERR1772253_18311 ERR1772253_18317 ERR1772253_18339 ERR1772253_18341 ERR1772253_18354 ERR1772253_18359 ERR1772253_18377 ERR1772253_18378 ERR1772253_18380 ERR1772253_18396 ERR1772253_18400 ERR1772253_18401 ERR1772253_18410 ERR1772253_18418 ERR1772253_18420 ERR1772253_18428 ERR1772253_18431 ERR1772253_18432 ERR1772253_18434 ERR1772253_18437 ERR1772253_18442 ERR1772253_18446 ERR1772253_18448 ERR1772253_18469 ERR1772253_18478 ERR1772253_18493 ERR1772253_18505 ERR1772253_18515 ERR1772253_18521 ERR1772253_18525 ERR1772253_18533 ERR1772253_18534 ERR1772253_18537 ERR1772253_18538 ERR1772253_18541 ERR1772253_18549 ERR1772253_18567 ERR1772253_18574 ERR1772253_18582 ERR1772253_18585 ERR1772253_18587 ERR1772253_18601 ERR1772253_18603 ERR1772253_18607 ERR1772253_18619 ERR1772253_18622 ERR1772253_18624 ERR1772253_18635 ERR1772253_18638 ERR1772253_18639 ERR1772253_18654 ERR1772253_18657 ERR1772253_18677 ERR1772253_18678 ERR1772253_18700 ERR1772253_18716 ERR1772253_18724 ERR1772253_18742 ERR1772253_18760 ERR1772253_18762 ERR1772253_18769 ERR1772253_18772 ERR1772253_18784 ERR1772253_18790 ERR1772253_18800 ERR1772253_18809 ERR1772253_18820 ERR1772253_18833 ERR1772253_18837 ERR1772253_18861 ERR1772253_18862 ERR1772253_18869 ERR1772253_18878 ERR1772253_18880 ERR1772253_18882 ERR1772253_18884 ERR1772253_18899 ERR1772253_18908 ERR1772253_18928 ERR1772253_18931 ERR1772253_18940 ERR1772253_18943 ERR1772253_18955 ERR1772253_18968 ERR1772253_18979 ERR1772253_18989 ERR1772253_18995 ERR1772253_19005 ERR1772253_19008 ERR1772253_19026 ERR1772253_19027 ERR1772253_19031 ERR1772253_19037 ERR1772253_19057 ERR1772253_19070 ERR1772253_19073 ERR1772253_19077 ERR1772253_19093 ERR1772253_19101 ERR1772253_19103 ERR1772253_19106 ERR1772253_19120 ERR1772253_19136 ERR1772253_19150 ERR1772253_19152 ERR1772253_19154 ERR1772253_19156 ERR1772253_19158 ERR1772253_19161 ERR1772253_19182 ERR1772253_19185 ERR1772253_19198 ERR1772253_19210 ERR1772253_19211 ERR1772253_19213 ERR1772253_19221 ERR1772253_19250 ERR1772253_19260 ERR1772253_19261 ERR1772253_19264 ERR1772253_19279 ERR1772253_19281 ERR1772253_19282 ERR1772253_19283 ERR1772253_19288 ERR1772253_19289 ERR1772253_19296 ERR1772253_19299 ERR1772253_19307 ERR1772253_19338 ERR1772253_19342 ERR1772253_19345 ERR1772253_19347 ERR1772253_19354 ERR1772253_19361 ERR1772253_19385 ERR1772253_19386 ERR1772253_19394 ERR1772253_19395 ERR1772253_19401 ERR1772253_19403 ERR1772253_19405 ERR1772253_19406 ERR1772253_19410 ERR1772253_19419 ERR1772253_19430 ERR1772253_19438 ERR1772253_19440 ERR1772253_19445 ERR1772253_19467 ERR1772253_19470 ERR1772253_19473 ERR1772253_19490 ERR1772253_19502 ERR1772253_19516 ERR1772253_19527 ERR1772253_19533 ERR1772253_19535 ERR1772253_19539 ERR1772253_19541 ERR1772253_19555 ERR1772253_19564 ERR1772253_19565 ERR1772253_19573 ERR1772253_19589 ERR1772253_19606 ERR1772253_19632 ERR1772253_19639 ERR1772253_19645 ERR1772253_19650 ERR1772253_19655 ERR1772253_19664 ERR1772253_19683 ERR1772253_19696 ERR1772253_19706 ERR1772253_19726 ERR1772253_19733 ERR1772253_19742 ERR1772253_19763 ERR1772253_19766 ERR1772253_19769 ERR1772253_19771 ERR1772253_19773 ERR1772253_19774 ERR1772253_19787 ERR1772253_19791 ERR1772253_19793 ERR1772253_19803 ERR1772253_19811 ERR1772253_19832 ERR1772253_19835 ERR1772253_19848 ERR1772253_19857 ERR1772253_19858 ERR1772253_19860 ERR1772253_19876 ERR1772253_19889 ERR1772253_19891 ERR1772253_19893 ERR1772253_19899 ERR1772253_19911 ERR1772253_19912 ERR1772253_19921 ERR1772253_19934 ERR1772253_19935 ERR1772253_19950 ERR1772253_19959 ERR1772253_19971 ERR1772253_19973 ERR1772253_19983 ERR1772253_19998 ERR1772253_20000 ERR1772253_20006 ERR1772253_20012 ERR1772253_20019 ERR1772253_20022 ERR1772253_20023 ERR1772253_20024 ERR1772253_20028 ERR1772253_20046 ERR1772253_20049 ERR1772253_20059 ERR1772253_20073 ERR1772253_20080 ERR1772253_20101 ERR1772253_20110 ERR1772253_20117 ERR1772253_20122 ERR1772253_20130 ERR1772253_20142 ERR1772253_20147 ERR1772253_20158 ERR1772253_20159 ERR1772253_20165 ERR1772253_20181 ERR1772253_20182 ERR1772253_20199 ERR1772253_20201 ERR1772253_20219 ERR1772253_20221 ERR1772253_20229 ERR1772253_20231 ERR1772253_20232 ERR1772253_20237 ERR1772253_20241 ERR1772253_20242 ERR1772253_20272 ERR1772253_20274 ERR1772253_20284 ERR1772253_20285 ERR1772253_20307 ERR1772253_20329 ERR1772253_20364 ERR1772253_20373 ERR1772253_20396 ERR1772253_20404 ERR1772253_20409 ERR1772253_20418 ERR1772253_20429 ERR1772253_20443 ERR1772253_20451 ERR1772253_20473 ERR1772253_20489 ERR1772253_20501 ERR1772253_20507 ERR1772253_20519 ERR1772253_20521 ERR1772253_20528 ERR1772253_20535 ERR1772253_20544 ERR1772253_20553 ERR1772253_20563 ERR1772253_20565 ERR1772253_20570 ERR1772253_20571 ERR1772253_20574 ERR1772253_20577 ERR1772253_20582 ERR1772253_20589 ERR1772253_20592 ERR1772253_20596 ERR1772253_20609 ERR1772253_20610 ERR1772253_20611 ERR1772253_20613 ERR1772253_20617 ERR1772253_20624 ERR1772253_20627 ERR1772253_20649 ERR1772253_20652 ERR1772253_20659 ERR1772253_20666 ERR1772253_20681 ERR1772253_20690 ERR1772253_20695 ERR1772253_20696 ERR1772253_20704 ERR1772253_20721 ERR1772253_20737 ERR1772253_20740 ERR1772253_20765 ERR1772253_20767 ERR1772253_20779 ERR1772253_20789 ERR1772253_20805 ERR1772253_20806 ERR1772253_20808 ERR1772253_20828 ERR1772253_20830 ERR1772253_20831 ERR1772253_20843 ERR1772253_20846 ERR1772253_20849 ERR1772253_20853 ERR1772253_20857 ERR1772253_20860 ERR1772253_20872 ERR1772253_20876 ERR1772253_20879 ERR1772253_20883 ERR1772253_20896 ERR1772253_20906 ERR1772253_20928 ERR1772253_20930 ERR1772253_20935 ERR1772253_20936 ERR1772253_20960 ERR1772253_20961 ERR1772253_20962 ERR1772253_20963 ERR1772253_20966 ERR1772253_20971 ERR1772253_21006 ERR1772253_21007 ERR1772253_21021 ERR1772253_21023 ERR1772253_21039 ERR1772253_21042 ERR1772253_21046 ERR1772253_21048 ERR1772253_21053 ERR1772253_21054 ERR1772253_21057 ERR1772253_21069 ERR1772253_21076 ERR1772253_21077 ERR1772253_21107 ERR1772253_21109 ERR1772253_21113 ERR1772253_21116 ERR1772253_21122 ERR1772253_21129 ERR1772253_21138 ERR1772253_21146 ERR1772253_21153 ERR1772253_21164 ERR1772253_21169 ERR1772253_21178 ERR1772253_21179 ERR1772253_21183 ERR1772253_21191 ERR1772253_21201 ERR1772253_21203 ERR1772253_21214 ERR1772253_21223 ERR1772253_21237 ERR1772253_21240 ERR1772253_21243 ERR1772253_21248 ERR1772253_21250 ERR1772253_21262 ERR1772253_21264 ERR1772253_21268 ERR1772253_21270 ERR1772253_21285 ERR1772253_21297 ERR1772253_21298 ERR1772253_21303 ERR1772253_21306 ERR1772253_21309 ERR1772253_21310 ERR1772253_21313 ERR1772253_21314 ERR1772253_21324 ERR1772253_21331 ERR1772253_21347 ERR1772253_21356 ERR1772253_21361 ERR1772253_21383 ERR1772253_21387 ERR1772253_21389 ERR1772253_21419 ERR1772253_21421 ERR1772253_21441 ERR1772253_21444 ERR1772253_21481 ERR1772253_21492 ERR1772253_21511 ERR1772253_21512 ERR1772253_21515 ERR1772253_21521 ERR1772253_21530 ERR1772253_21540 ERR1772253_21570 ERR1772253_21571 ERR1772253_21573 ERR1772253_21577 ERR1772253_21585 ERR1772253_21591 ERR1772253_21601 ERR1772253_21605 ERR1772253_21608 ERR1772253_21627 ERR1772253_21637 ERR1772253_21645 ERR1772253_21664 ERR1772253_21672 ERR1772253_21674 ERR1772253_21679 ERR1772253_21686 ERR1772253_21693 ERR1772253_21694 ERR1772253_21698 ERR1772253_21748 ERR1772253_21758 ERR1772253_21769 ERR1772253_21779 ERR1772253_21780 ERR1772253_21782 ERR1772253_21792 ERR1772253_21795 ERR1772253_21799 ERR1772253_21805 ERR1772253_21809 ERR1772253_21825 ERR1772253_21827 ERR1772253_21831 ERR1772253_21834 ERR1772253_21842 ERR1772253_21849 ERR1772253_21865 ERR1772253_21874 ERR1772253_21875 ERR1772253_21877 ERR1772253_21888 ERR1772253_21893 ERR1772253_21902 ERR1772253_21910 ERR1772253_21926 ERR1772253_21935 ERR1772253_21937 ERR1772253_21946 ERR1772253_21947 ERR1772253_21956 ERR1772253_21957 ERR1772253_21965 ERR1772253_21969 ERR1772253_21971 ERR1772253_21978 ERR1772253_21981 ERR1772253_21990 ERR1772253_21992 ERR1772253_21994 ERR1772253_22003 ERR1772253_22009 ERR1772253_22010 ERR1772253_22014 ERR1772253_22016 ERR1772253_22019 ERR1772253_22024 ERR1772253_22027 ERR1772253_22030 ERR1772253_22033 ERR1772253_22034 ERR1772253_22041 ERR1772253_22047 ERR1772253_22050 ERR1772253_22055 ERR1772253_22056 ERR1772253_22067 ERR1772253_22071 ERR1772253_22075 ERR1772253_22077 ERR1772253_22078 ERR1772253_22080 ERR1772253_22092 ERR1772253_22095 ERR1772253_22101 ERR1772253_22102 ERR1772253_22112 ERR1772253_22127 ERR1772253_22143 ERR1772253_22164 ERR1772253_22170 ERR1772253_22180 ERR1772253_22197 ERR1772253_22202 ERR1772253_22208 ERR1772253_22213 ERR1772253_22214 ERR1772253_22215 ERR1772253_22230 ERR1772253_22239 ERR1772253_22240 ERR1772253_22269 ERR1772253_22270 ERR1772253_22290 ERR1772253_22295 ERR1772253_22296 ERR1772253_22302 ERR1772253_22304 ERR1772253_22365 ERR1772253_22375 ERR1772253_22387 ERR1772253_22405 ERR1772253_22411 ERR1772253_22422 ERR1772253_22423 ERR1772253_22425 ERR1772253_22429 ERR1772253_22430 ERR1772253_22457 ERR1772253_22470 ERR1772253_22484 ERR1772253_22489 ERR1772253_22490 ERR1772253_22504 ERR1772253_22512 ERR1772253_22520 ERR1772253_22521 ERR1772253_22527 ERR1772253_22530 ERR1772253_22543 ERR1772253_22548 ERR1772253_22551 ERR1772253_22560 ERR1772253_22561 ERR1772253_22563 ERR1772253_22564 ERR1772253_22575 ERR1772253_22576 ERR1772253_22577 ERR1772253_22584 ERR1772253_22595 ERR1772253_22624 ERR1772253_22631 ERR1772253_22634 ERR1772253_22638 ERR1772253_22653 ERR1772253_22661 ERR1772253_22665 ERR1772253_22667 ERR1772253_22669 ERR1772253_22706 ERR1772253_22712 ERR1772253_22719 ERR1772253_22727 ERR1772253_22729 ERR1772253_22740 ERR1772253_22752 ERR1772253_22757 ERR1772253_22763 ERR1772253_22769 ERR1772253_22773 ERR1772253_22782 ERR1772253_22789 ERR1772253_22794 ERR1772253_22802 ERR1772253_22805 ERR1772253_22811 ERR1772253_22822 ERR1772253_22834 ERR1772253_22836 ERR1772253_22842 ERR1772253_22844 ERR1772253_22845 ERR1772253_22848 ERR1772253_22855 ERR1772253_22856 ERR1772253_22875 ERR1772253_22877 ERR1772253_22878 ERR1772253_22881 ERR1772253_22883 ERR1772253_22887 ERR1772253_22898 ERR1772253_22899 ERR1772253_22908 ERR1772253_22911 ERR1772253_22912 ERR1772253_22923 ERR1772253_22927 ERR1772253_22935 ERR1772253_22936 ERR1772253_22939 ERR1772253_22946 ERR1772253_22947 ERR1772253_22950 ERR1772253_22958 ERR1772253_22968 ERR1772253_22972 ERR1772253_22986 ERR1772253_22992 ERR1772253_23005 ERR1772253_23010 ERR1772253_23016 ERR1772253_23018 ERR1772253_23030 ERR1772253_23036 ERR1772253_23069 ERR1772253_23070 ERR1772253_23073 ERR1772253_23075 ERR1772253_23083 ERR1772253_23084 ERR1772253_23085 ERR1772253_23101 ERR1772253_23106 ERR1772253_23119 ERR1772253_23123 ERR1772253_23138 ERR1772253_23143 ERR1772253_23154 ERR1772253_23159 ERR1772253_23176 ERR1772253_23181 ERR1772253_23188 ERR1772253_23215 ERR1772253_23219 ERR1772253_23250 ERR1772253_23253 ERR1772253_23273 ERR1772253_23274 ERR1772253_23275 ERR1772253_23277 ERR1772253_23282 ERR1772253_23283 ERR1772253_23320 ERR1772253_23322 ERR1772253_23323 ERR1772253_23324 ERR1772253_23325 ERR1772253_23329 ERR1772253_23332 ERR1772253_23334 ERR1772253_23348 ERR1772253_23365 ERR1772253_23397 ERR1772253_23402 ERR1772253_23415 ERR1772253_23417 ERR1772253_23426 ERR1772253_23427 ERR1772253_23429 ERR1772253_23432 ERR1772253_23435 ERR1772253_23449 ERR1772253_23452 ERR1772253_23453 ERR1772253_23458 ERR1772253_23467 ERR1772253_23469 ERR1772253_23472 ERR1772253_23483 ERR1772253_23486 ERR1772253_23494 ERR1772253_23501 ERR1772253_23503 ERR1772253_23506 ERR1772253_23510 ERR1772253_23528 ERR1772253_23530 ERR1772253_23531 ERR1772253_23532 ERR1772253_23541 ERR1772253_23556 ERR1772253_23560 ERR1772253_23576 ERR1772253_23581 ERR1772253_23591 ERR1772253_23592 ERR1772253_23596 ERR1772253_23597 ERR1772253_23603 ERR1772253_23605 ERR1772253_23613 ERR1772253_23621 ERR1772253_23634 ERR1772253_23635 ERR1772253_23638 ERR1772253_23644 ERR1772253_23665 ERR1772253_23678 ERR1772253_23684 ERR1772253_23692 ERR1772253_23694 ERR1772253_23701 ERR1772253_23702 ERR1772253_23703 ERR1772253_23719 ERR1772253_23728 ERR1772253_23730 ERR1772253_23751 ERR1772253_23768 ERR1772253_23778 ERR1772253_23809 ERR1772253_23821 ERR1772253_23822 ERR1772253_23829 ERR1772253_23840 ERR1772253_23852 ERR1772253_23859 ERR1772253_23861 ERR1772253_23873 ERR1772253_23874 ERR1772253_23888 ERR1772253_23899 ERR1772253_23903 ERR1772253_23918 ERR1772253_23922 ERR1772253_23924 ERR1772253_23933 ERR1772253_23935 ERR1772253_23936 ERR1772253_23952 ERR1772253_23960 ERR1772253_23965 ERR1772253_23975 ERR1772253_23997 ERR1772253_24001 ERR1772253_24015 ERR1772253_24017 ERR1772253_24028 ERR1772253_24034 ERR1772253_24042 ERR1772253_24048 ERR1772253_24058 ERR1772253_24066 ERR1772253_24074 ERR1772253_24077 ERR1772253_24081 ERR1772253_24100 ERR1772253_24113 ERR1772253_24118 ERR1772253_24125 ERR1772253_24127 ERR1772253_24136 ERR1772253_24138 ERR1772253_24140 ERR1772253_24144 ERR1772253_24153 ERR1772253_24179 ERR1772253_24205 ERR1772253_24208 ERR1772253_24229 ERR1772253_24234 ERR1772253_24235 ERR1772253_24236 ERR1772253_24255 ERR1772253_24259 ERR1772253_24260 ERR1772253_24261 ERR1772253_24268 ERR1772253_24276 ERR1772253_24285 ERR1772253_24301 ERR1772253_24334 ERR1772253_24352 ERR1772253_24367 ERR1772253_24382 ERR1772253_24387 ERR1772253_24400 ERR1772253_24408 ERR1772253_24410 ERR1772253_24413 ERR1772253_24418 ERR1772253_24429 ERR1772253_24434 ERR1772253_24449 ERR1772253_24477 ERR1772253_24481 ERR1772253_24487 ERR1772253_24489 ERR1772253_24494 ERR1772253_24504 ERR1772253_24523 ERR1772253_24528 ERR1772253_24529 ERR1772253_24531 ERR1772253_24533 ERR1772253_24553 ERR1772253_24564 ERR1772253_24565 ERR1772253_24568 ERR1772253_24569 ERR1772253_24582 ERR1772253_24603 ERR1772253_24605 ERR1772253_24609 ERR1772253_24614 ERR1772253_24631 ERR1772253_24636 ERR1772253_24639 ERR1772253_24640 ERR1772253_24645 ERR1772253_24654 ERR1772253_24655 ERR1772253_24684 ERR1772253_24692 ERR1772253_24693 ERR1772253_24724 ERR1772253_24732 ERR1772253_24736 ERR1772253_24739 ERR1772253_24741 ERR1772253_24743 ERR1772253_24750 ERR1772253_24759 ERR1772253_24766 ERR1772253_24767 ERR1772253_24769 ERR1772253_24778 ERR1772253_24792 ERR1772253_24796 ERR1772253_24808 ERR1772253_24811 ERR1772253_24826 ERR1772253_24828 ERR1772253_24837 ERR1772253_24852 ERR1772253_24861 ERR1772253_24862 ERR1772253_24869 ERR1772253_24896 ERR1772253_24899 ERR1772253_24900 ERR1772253_24904 ERR1772253_24914 ERR1772253_24918 ERR1772253_24920 ERR1772253_24924 ERR1772253_24943 ERR1772253_24956 ERR1772253_24977 ERR1772253_24980 ERR1772253_24987 ERR1772253_24994 ERR1772253_25014 ERR1772253_25030 ERR1772253_25032 ERR1772253_25044 ERR1772253_25045 ERR1772253_25062 ERR1772253_25063 ERR1772253_25064 ERR1772253_25081 ERR1772253_25082 ERR1772253_25106 ERR1772253_25117 ERR1772253_25122 ERR1772253_25123 ERR1772253_25134 ERR1772253_25162 ERR1772253_25164 ERR1772253_25174 ERR1772253_25177 ERR1772253_25187 ERR1772253_25191 ERR1772253_25192 ERR1772253_25217 ERR1772253_25219 ERR1772253_25228 ERR1772253_25248 ERR1772253_25257 ERR1772253_25260 ERR1772253_25272 ERR1772253_25288 ERR1772253_25297 ERR1772253_25302 ERR1772253_25304 ERR1772253_25312 ERR1772253_25318 ERR1772253_25319 ERR1772253_25333 ERR1772253_25344 ERR1772253_25345 ERR1772253_25356 ERR1772253_25359 ERR1772253_25363 ERR1772253_25372 ERR1772253_25373 ERR1772253_25387 ERR1772253_25390 ERR1772253_25394 ERR1772253_25396 ERR1772253_25412 ERR1772253_25431 ERR1772253_25433 ERR1772253_25435 ERR1772253_25438 ERR1772253_25443 ERR1772253_25450 ERR1772253_25454 ERR1772253_25456 ERR1772253_25459 ERR1772253_25470 ERR1772253_25471 ERR1772253_25479 ERR1772253_25483 ERR1772253_25492 ERR1772253_25495 ERR1772253_25502 ERR1772253_25525 ERR1772253_25532 ERR1772253_25534 ERR1772253_25538 ERR1772253_25542 ERR1772253_25545 ERR1772253_25550 ERR1772253_25557 ERR1772253_25567 ERR1772253_25570 ERR1772253_25577 ERR1772253_25578 ERR1772253_25586 ERR1772253_25601 ERR1772253_25605 ERR1772253_25606 ERR1772253_25607 ERR1772253_25625 ERR1772253_25629 ERR1772253_25652 ERR1772253_25660 ERR1772253_25676 ERR1772253_25677 ERR1772253_25689 ERR1772253_25706 ERR1772253_25707 ERR1772253_25712 ERR1772253_25713 ERR1772253_25725 ERR1772253_25726 ERR1772253_25733 ERR1772253_25745 ERR1772253_25748 ERR1772253_25751 ERR1772253_25758 ERR1772253_25760 ERR1772253_25772 ERR1772253_25785 ERR1772253_25792 ERR1772253_25794 ERR1772253_25806 ERR1772253_25807 ERR1772253_25824 ERR1772253_25826 ERR1772253_25828 ERR1772253_25839 ERR1772253_25843 ERR1772253_25849 ERR1772253_25867 ERR1772253_25870 ERR1772253_25879 ERR1772253_25887 ERR1772253_25901 ERR1772253_25902 ERR1772253_25903 ERR1772253_25910 ERR1772253_25911 ERR1772253_25918 ERR1772253_25925 ERR1772253_25933 ERR1772253_25939 ERR1772253_25945 ERR1772253_25973 ERR1772253_25977 ERR1772253_25980 ERR1772253_25983 ERR1772253_25988 ERR1772253_25995 ERR1772253_26001 ERR1772253_26002 ERR1772253_26011 ERR1772253_26013 ERR1772253_26028 ERR1772253_26032 ERR1772253_26045 ERR1772253_26053 ERR1772253_26055 ERR1772253_26057 ERR1772253_26064 ERR1772253_26065 ERR1772253_26072 ERR1772253_26084 ERR1772253_26088 ERR1772253_26093 ERR1772253_26137 ERR1772253_26144 ERR1772253_26147 ERR1772253_26151 ERR1772253_26156 ERR1772253_26167 ERR1772253_26175 ERR1772253_26197 ERR1772253_26208 ERR1772253_26209 ERR1772253_26222 ERR1772253_26227 ERR1772253_26230 ERR1772253_26233 ERR1772253_26241 ERR1772253_26247 ERR1772253_26252 ERR1772253_26272 ERR1772253_26276 ERR1772253_26286 ERR1772253_26296 ERR1772253_26307 ERR1772253_26315 ERR1772253_26322 ERR1772253_26325 ERR1772253_26345 ERR1772253_26349 ERR1772253_26351 ERR1772253_26359 ERR1772253_26369 ERR1772253_26372 ERR1772253_26379 ERR1772253_26380 ERR1772253_26381 ERR1772253_26397 ERR1772253_26402 ERR1772253_26411 ERR1772253_26416 ERR1772253_26427 ERR1772253_26441 ERR1772253_26442 ERR1772253_26458 ERR1772253_26462 ERR1772253_26465 ERR1772253_26482 ERR1772253_26508 ERR1772253_26553 ERR1772253_26567 ERR1772253_26583 ERR1772253_26586 ERR1772253_26590 ERR1772253_26596 ERR1772253_26617 ERR1772253_26618 ERR1772253_26628 ERR1772253_26641 ERR1772253_26644 ERR1772253_26651 ERR1772253_26660 ERR1772253_26674 ERR1772253_26676 ERR1772253_26681 ERR1772253_26683 ERR1772253_26686 ERR1772253_26693 ERR1772253_26715 ERR1772253_26716 ERR1772253_26718 ERR1772253_26720 ERR1772253_26727 ERR1772253_26736 ERR1772253_26740 ERR1772253_26769 ERR1772253_26773 ERR1772253_26784 ERR1772253_26793 ERR1772253_26794 ERR1772253_26798 ERR1772253_26802 ERR1772253_26804 ERR1772253_26820 ERR1772253_26821 ERR1772253_26822 ERR1772253_26834 ERR1772253_26835 ERR1772253_26838 ERR1772253_26846 ERR1772253_26849 ERR1772253_26853 ERR1772253_26868 ERR1772253_26875 ERR1772253_26878 ERR1772253_26889 ERR1772253_26895 ERR1772253_26898 ERR1772253_26926 ERR1772253_26933 ERR1772253_26951 ERR1772253_26975 ERR1772253_27001 ERR1772253_27010 ERR1772253_27024 ERR1772253_27032 ERR1772253_27034 ERR1772253_27052 ERR1772253_27056 ERR1772253_27069 ERR1772253_27073 ERR1772253_27083 ERR1772253_27089 ERR1772253_27092 ERR1772253_27111 ERR1772253_27112 ERR1772253_27117 ERR1772253_27133 ERR1772253_27160 ERR1772253_27161 ERR1772253_27167 ERR1772253_27173 ERR1772253_27179 ERR1772253_27181 ERR1772253_27183 ERR1772253_27193 ERR1772253_27196 ERR1772253_27204 ERR1772253_27209 ERR1772253_27219 ERR1772253_27223 ERR1772253_27226 ERR1772253_27245 ERR1772253_27247 ERR1772253_27251 ERR1772253_27259 ERR1772253_27270 ERR1772253_27294 ERR1772253_27296 ERR1772253_27305 ERR1772253_27323 ERR1772253_27339 ERR1772253_27343 ERR1772253_27347 ERR1772253_27349 ERR1772253_27354 ERR1772253_27359 ERR1772253_27360 ERR1772253_27376 ERR1772253_27379 ERR1772253_27387 ERR1772253_27390 ERR1772253_27392 ERR1772253_27396 ERR1772253_27401 ERR1772253_27409 ERR1772253_27429 ERR1772253_27431 ERR1772253_27434 ERR1772253_27435 ERR1772253_27437 ERR1772253_27439 ERR1772253_27456 ERR1772253_27461 ERR1772253_27470 ERR1772253_27486 ERR1772253_27489 ERR1772253_27529 ERR1772253_27547 ERR1772253_27580 ERR1772253_27592 ERR1772253_27625 ERR1772253_27628 ERR1772253_27636 ERR1772253_27637 ERR1772253_27644 ERR1772253_27658 ERR1772253_27668 ERR1772253_27675 ERR1772253_27678 ERR1772253_27687 ERR1772253_27692 ERR1772253_27703 ERR1772253_27708 ERR1772253_27725 ERR1772253_27728 ERR1772253_27743 ERR1772253_27749 ERR1772253_27755 ERR1772253_27757 ERR1772253_27760 ERR1772253_27762 ERR1772253_27765 ERR1772253_27768 ERR1772253_27775 ERR1772253_27798 ERR1772253_27805 ERR1772253_27810 ERR1772253_27814 ERR1772253_27820 ERR1772253_27833 ERR1772253_27846 ERR1772253_27863 ERR1772253_27867 ERR1772253_27880 ERR1772253_27885 ERR1772253_27888 ERR1772253_27890 ERR1772253_27899 ERR1772253_27908 ERR1772253_27921 ERR1772254_49 ERR1772254_53 ERR1772254_65 ERR1772254_83 ERR1772254_89 ERR1772254_168 ERR1772254_173 ERR1772254_234 ERR1772254_278 ERR1772254_331 ERR1772254_371 ERR1772254_374 ERR1772254_451 ERR1772254_549 ERR1772254_553 ERR1772254_633 ERR1772254_639 ERR1772254_658 ERR1772254_685 ERR1772254_699 ERR1772254_768 ERR1772254_777 ERR1772254_886 ERR1772254_931 ERR1772254_949 ERR1772254_965 ERR1772254_985 ERR1772254_1015 ERR1772254_1147 ERR1772254_1222 ERR1772254_1533 ERR1772254_1536 ERR1772254_1545 ERR1772254_1578 ERR1772254_1653 ERR1772254_1659 ERR1772254_1681 ERR1772254_1686 ERR1772254_1698 ERR1772254_1719 ERR1772254_1761 ERR1772254_1826 ERR1772254_1929 ERR1772254_2002 ERR1772254_2039 ERR1772254_2075 ERR1772254_2215 ERR1772254_2278 ERR1772254_2292 ERR1772254_2294 ERR1772254_2335 ERR1772254_2343 ERR1772254_2359 ERR1772254_2406 ERR1772254_2460 ERR1772254_2468 ERR1772254_2586 ERR1772254_2592 ERR1772254_2603 ERR1772254_2624 ERR1772254_2639 ERR1772254_2649 ERR1772254_2672 ERR1772254_2714 ERR1772254_2730 ERR1772254_2792 ERR1772254_2828 ERR1772254_2849 ERR1772254_2909 ERR1772254_2985 ERR1772254_3010 ERR1772254_3084 ERR1772254_3147 ERR1772254_3289 ERR1772254_3382 ERR1772254_3416 ERR1772254_3421 ERR1772254_3439 ERR1772254_3447 ERR1772254_3520 ERR1772254_3557 ERR1772254_3613 ERR1772254_3718 ERR1772254_3791 ERR1772254_3821 ERR1772254_3870 ERR1772254_3919 ERR1772254_4074 ERR1772254_4161 ERR1772254_4235 ERR1772254_4281 ERR1772254_4309 ERR1772254_4568 ERR1772254_4590 ERR1772254_4667 ERR1772254_4726 ERR1772254_4772 ERR1772254_4775 ERR1772254_4796 ERR1772254_4848 ERR1772254_4902 ERR1772254_4935 ERR1772254_4941 ERR1772254_4956 ERR1772254_4958 ERR1772254_4973 ERR1772254_4983 ERR1772254_5046 ERR1772254_5077 ERR1772254_5194 ERR1772254_5243 ERR1772254_5304 ERR1772254_5332 ERR1772254_5436 ERR1772254_5489 ERR1772254_5596 ERR1772254_5668 ERR1772254_5703 ERR1772254_5744 ERR1772254_5790 ERR1772254_5816 ERR1772254_5927 ERR1772254_5951 ERR1772254_5998 ERR1772254_6021 ERR1772254_6110 ERR1772254_6129 ERR1772254_6186 ERR1772254_6213 ERR1772254_6214 ERR1772254_6276 ERR1772254_6322 ERR1772254_6367 ERR1772254_6484 ERR1772254_6547 ERR1772254_6656 ERR1772254_6658 ERR1772254_6717 ERR1772254_6749 ERR1772254_6757 ERR1772254_6770 ERR1772254_6829 ERR1772254_6849 ERR1772254_6971 ERR1772254_6997 ERR1772254_7001 ERR1772254_7024 ERR1772254_7052 ERR1772254_7086 ERR1772254_7096 ERR1772254_7107 ERR1772254_7164 ERR1772254_7172 ERR1772254_7327 ERR1772254_7331 ERR1772254_7369 ERR1772254_7406 ERR1772254_7445 ERR1772254_7509 ERR1772254_7543 ERR1772254_7546 ERR1772254_7592 ERR1772254_7621 ERR1772254_7663 ERR1772254_7718 ERR1772254_7767 ERR1772254_7902 ERR1772254_7967 ERR1772254_8010 ERR1772254_8036 ERR1772254_8042 ERR1772254_8046 ERR1772254_8072 ERR1772254_8259 ERR1772254_8344 ERR1772254_8439 ERR1772254_8589 ERR1772254_8650 ERR1772254_8678 ERR1772254_8728 ERR1772254_8870 ERR1772254_9068 ERR1772254_9165 ERR1772254_9257 ERR1772254_9277 ERR1772254_9282 ERR1772254_9431 ERR1772254_9587 ERR1772254_9641 ERR1772254_9797 ERR1772254_9895 ERR1772254_9910 ERR1772254_10001 ERR1772254_10052 ERR1772254_10068 ERR1772254_10279 ERR1772254_10328 ERR1772254_10394 ERR1772254_10413 ERR1772254_10471 ERR1772254_10483 ERR1772254_10498 ERR1772254_10521 ERR1772254_10566 ERR1772254_10627 ERR1772254_10659 ERR1772254_10677 ERR1772254_10783 ERR1772254_10822 ERR1772254_10883 ERR1772254_10953 ERR1772254_10976 ERR1772254_11173 ERR1772254_11193 ERR1772254_11223 ERR1772254_11308 ERR1772254_11509 ERR1772254_11613 ERR1772254_11625 ERR1772254_11653 ERR1772254_11727 ERR1772254_11741 ERR1772254_11752 ERR1772254_11771 ERR1772254_11786 ERR1772254_11787 ERR1772254_11797 ERR1772254_11846 ERR1772254_11902 ERR1772254_11917 ERR1772254_11922 ERR1772254_11932 ERR1772254_11949 ERR1772254_11973 ERR1772254_11991 ERR1772254_12142 ERR1772254_12147 ERR1772254_12185 ERR1772254_12232 ERR1772254_12238 ERR1772254_12257 ERR1772254_12269 ERR1772254_12284 ERR1772254_12307 ERR1772254_12349 ERR1772254_12437 ERR1772254_12490 ERR1772254_12492 ERR1772254_12547 ERR1772254_12604 ERR1772254_12668 ERR1772254_12718 ERR1772254_12725 ERR1772254_12857 ERR1772254_13029 ERR1772254_13050 ERR1772254_13068 ERR1772254_13119 ERR1772254_13141 ERR1772254_13146 ERR1772254_13233 ERR1772254_13262 ERR1772254_13284 ERR1772254_13303 ERR1772254_13324 ERR1772254_13347 ERR1772254_13424 ERR1772254_13430 ERR1772254_13459 ERR1772254_13465 ERR1772254_13486 ERR1772254_13583 ERR1772254_13672 ERR1772254_13673 ERR1772254_13676 ERR1772254_13681 ERR1772254_13727 ERR1772254_13728 ERR1772254_13738 ERR1772254_13758 ERR1772254_13766 ERR1772254_13796 ERR1772254_13950 ERR1772254_13966 ERR1772254_14065 ERR1772254_14147 ERR1772254_14191 ERR1772254_14244 ERR1772254_14377 ERR1772254_14405 ERR1772254_14445 ERR1772254_14480 ERR1772254_14654 ERR1772254_14656 ERR1772254_14709 ERR1772254_14714 ERR1772254_14768 ERR1772254_14781 ERR1772254_14839 ERR1772254_15046 ERR1772254_15052 ERR1772254_15128 ERR1772254_15148 ERR1772254_15153 ERR1772254_15283 ERR1772254_15392 ERR1772254_15417 ERR1772254_15453 ERR1772254_15455 ERR1772254_15605 ERR1772254_15702 ERR1772254_15723 ERR1772254_15869 ERR1772254_15978 ERR1772254_16078 ERR1772254_16368 ERR1772254_16377 ERR1772254_16489 ERR1772254_16539 ERR1772254_16550 ERR1772254_16596 ERR1772254_16689 ERR1772254_16811 ERR1772254_16824 ERR1772254_16885 ERR1772254_16959 ERR1772254_16983 ERR1772254_17008 ERR1772254_17101 ERR1772254_17164 ERR1772254_17186 ERR1772254_17226 ERR1772254_17424 ERR1772254_17461 ERR1772254_17534 ERR1772254_17592 ERR1772254_17630 ERR1772254_17652 ERR1772254_17671 ERR1772254_17683 ERR1772254_17737 ERR1772254_17785 ERR1772254_17893 ERR1772254_17921 ERR1772254_17948 ERR1772254_17949 ERR1772254_18010 ERR1772254_18016 ERR1772254_18094 ERR1772254_18120 ERR1772254_18214 ERR1772254_18244 ERR1772254_18356 ERR1772254_18435 ERR1772254_18553 ERR1772254_18633 ERR1772254_18667 ERR1772254_18675 ERR1772254_18685 ERR1772254_18871 ERR1772254_18912 ERR1772254_18913 ERR1772254_18921 ERR1772254_18968 ERR1772254_18982 ERR1772254_19037 ERR1772254_19055 ERR1772254_19094 ERR1772254_19101 ERR1772254_19148 ERR1772254_19163 ERR1772254_19301 ERR1772254_19363 ERR1772254_19369 ERR1772254_19379 ERR1772254_19380 ERR1772254_19432 ERR1772254_19441 ERR1772254_19509 ERR1772254_19649 ERR1772254_19656 ERR1772254_19669 ERR1772254_19754 ERR1772254_19771 ERR1772254_19835 ERR1772254_19866 ERR1772254_19932 ERR1772254_19936 ERR1772254_20136 ERR1772254_20153 ERR1772254_20204 ERR1772254_20221 ERR1772254_20313 ERR1772254_20466 ERR1772254_20517 ERR1772254_20547 ERR1772254_20595 ERR1772254_20621 ERR1772254_20624 ERR1772254_20687 ERR1772254_20692 ERR1772254_20704 ERR1772254_20780 ERR1772254_20919 ERR1772254_20952 ERR1772254_20961 ERR1772254_20999 ERR1772254_21079 ERR1772254_21129 ERR1772254_21193 ERR1772254_21207 ERR1772254_21214 ERR1772254_21286 ERR1772254_21340 ERR1772254_21367 ERR1772254_21418 ERR1772254_21465 ERR1772254_21509 ERR1772254_21545 ERR1772254_21554 ERR1772254_21672 ERR1772254_21748 ERR1772254_21828 ERR1772254_21848 ERR1772254_21966 ERR1772254_22048 ERR1772254_22065 ERR1772254_22084 ERR1772254_22114 ERR1772254_22238 ERR1772254_22309 ERR1772254_22323 ERR1772254_22332 ERR1772254_22346 ERR1772254_22367 ERR1772254_22426 ERR1772254_22446 ERR1772254_22469 ERR1772254_22480 ERR1772254_22615 ERR1772254_22632 ERR1772254_22673 ERR1772254_22674 ERR1772254_23055 ERR1772254_23106 ERR1772254_23181 ERR1772254_23281 ERR1772254_23289 ERR1772254_23298 ERR1772254_23304 ERR1772254_23336 ERR1772254_23344 ERR1772254_23414 ERR1772254_23630 ERR1772254_23632 ERR1772254_23663 ERR1772254_23666 ERR1772254_23672 ERR1772254_23709 ERR1772254_23783 ERR1772254_23881 ERR1772254_23889 ERR1772254_23919 ERR1772254_23927 ERR1772254_23928 ERR1772254_23964 ERR1772254_23969 ERR1772254_23982 ERR1772254_23987 ERR1772254_24001 ERR1772254_24010 ERR1772254_24028 ERR1772254_24056 ERR1772254_24093 ERR1772254_24102 ERR1772254_24169 ERR1772254_24197 ERR1772254_24236 ERR1772254_24280 ERR1772254_24315 ERR1772254_24357 ERR1772254_24413 ERR1772254_24418 ERR1772254_24485 ERR1772254_24625 ERR1772254_24701 ERR1772254_24749 ERR1772254_24962 ERR1772254_25003 ERR1772254_25008 ERR1772254_25132 ERR1772254_25161 ERR1772254_25252 ERR1772254_25260 ERR1772254_25262 ERR1772254_25298 ERR1772254_25329 ERR1772254_25343 ERR1772254_25349 ERR1772254_25352 ERR1772254_25438 ERR1772254_25490 ERR1772254_25546 ERR1772254_25556 ERR1772254_25557 ERR1772254_25566 ERR1772254_25595 ERR1772254_25599 ERR1772254_25741 ERR1772254_25773 ERR1772254_25906 ERR1772254_25959 ERR1772254_25968 ERR1772254_26030 ERR1772254_26033 ERR1772254_26063 ERR1772254_26148 ERR1772254_26242 ERR1772254_26314 ERR1772254_26526 ERR1772254_26657 ERR1772254_26752 ERR1772254_26856 ERR1772254_26878 ERR1772254_26883 ERR1772254_26894 ERR1772254_26935 ERR1772254_27083 ERR1772254_27124 ERR1772254_27220 ERR1772254_27226 ERR1772254_27276 ERR1772254_27360 ERR1772254_27372 ERR1772254_27381 ERR1772254_27421 ERR1772254_27433 ERR1772254_27525 ERR1772254_27529 ERR1772254_27710 ERR1772254_27717 ERR1772254_27830 ERR1772254_27888 ERR1772255_11 ERR1772255_12 ERR1772255_32 ERR1772255_38 ERR1772255_42 ERR1772255_56 ERR1772255_66 ERR1772255_71 ERR1772255_80 ERR1772255_112 ERR1772255_120 ERR1772255_129 ERR1772255_154 ERR1772255_156 ERR1772255_163 ERR1772255_178 ERR1772255_182 ERR1772255_197 ERR1772255_226 ERR1772255_248 ERR1772255_255 ERR1772255_265 ERR1772255_269 ERR1772255_285 ERR1772255_286 ERR1772255_347 ERR1772255_369 ERR1772255_371 ERR1772255_399 ERR1772255_423 ERR1772255_431 ERR1772255_445 ERR1772255_446 ERR1772255_456 ERR1772255_476 ERR1772255_483 ERR1772255_484 ERR1772255_525 ERR1772255_573 ERR1772255_590 ERR1772255_603 ERR1772255_643 ERR1772255_656 ERR1772255_711 ERR1772255_778 ERR1772255_840 ERR1772255_845 ERR1772255_860 ERR1772255_867 ERR1772255_885 ERR1772255_897 ERR1772255_904 ERR1772255_905 ERR1772255_914 ERR1772255_926 ERR1772255_932 ERR1772255_935 ERR1772255_937 ERR1772255_943 ERR1772255_962 ERR1772255_966 ERR1772255_972 ERR1772255_999 ERR1772255_1018 ERR1772255_1022 ERR1772255_1057 ERR1772255_1067 ERR1772255_1094 ERR1772255_1132 ERR1772255_1161 ERR1772255_1171 ERR1772255_1202 ERR1772255_1203 ERR1772255_1206 ERR1772255_1220 ERR1772255_1221 ERR1772255_1237 ERR1772255_1253 ERR1772255_1343 ERR1772255_1354 ERR1772255_1359 ERR1772255_1360 ERR1772255_1381 ERR1772255_1427 ERR1772255_1432 ERR1772255_1437 ERR1772255_1438 ERR1772255_1442 ERR1772255_1445 ERR1772255_1449 ERR1772255_1470 ERR1772255_1472 ERR1772255_1494 ERR1772255_1499 ERR1772255_1523 ERR1772255_1526 ERR1772255_1531 ERR1772255_1536 ERR1772255_1569 ERR1772255_1585 ERR1772255_1588 ERR1772255_1600 ERR1772255_1623 ERR1772255_1628 ERR1772255_1682 ERR1772255_1726 ERR1772255_1754 ERR1772255_1782 ERR1772255_1792 ERR1772255_1826 ERR1772255_1827 ERR1772255_1828 ERR1772255_1834 ERR1772255_1847 ERR1772255_1875 ERR1772255_1901 ERR1772255_1920 ERR1772255_1929 ERR1772255_1935 ERR1772255_1938 ERR1772255_1978 ERR1772255_2015 ERR1772255_2026 ERR1772255_2029 ERR1772255_2050 ERR1772255_2133 ERR1772255_2148 ERR1772255_2154 ERR1772255_2195 ERR1772255_2212 ERR1772255_2222 ERR1772255_2242 ERR1772255_2247 ERR1772255_2252 ERR1772255_2255 ERR1772255_2315 ERR1772255_2338 ERR1772255_2346 ERR1772255_2348 ERR1772255_2368 ERR1772255_2369 ERR1772255_2375 ERR1772255_2405 ERR1772255_2451 ERR1772255_2464 ERR1772255_2487 ERR1772255_2493 ERR1772255_2497 ERR1772255_2498 ERR1772255_2501 ERR1772255_2505 ERR1772255_2510 ERR1772255_2525 ERR1772255_2530 ERR1772255_2552 ERR1772255_2560 ERR1772255_2564 ERR1772255_2567 ERR1772255_2577 ERR1772255_2578 ERR1772255_2600 ERR1772255_2602 ERR1772255_2630 ERR1772255_2640 ERR1772255_2657 ERR1772255_2678 ERR1772255_2721 ERR1772255_2725 ERR1772255_2767 ERR1772255_2768 ERR1772255_2830 ERR1772255_2844 ERR1772255_2847 ERR1772255_2848 ERR1772255_2854 ERR1772255_2859 ERR1772255_2901 ERR1772255_2903 ERR1772255_2906 ERR1772255_2915 ERR1772255_2925 ERR1772255_2945 ERR1772255_2982 ERR1772255_2989 ERR1772255_3025 ERR1772255_3031 ERR1772255_3038 ERR1772255_3062 ERR1772255_3063 ERR1772255_3077 ERR1772255_3088 ERR1772255_3123 ERR1772255_3142 ERR1772255_3157 ERR1772255_3169 ERR1772255_3198 ERR1772255_3200 ERR1772255_3207 ERR1772255_3211 ERR1772255_3221 ERR1772255_3231 ERR1772255_3233 ERR1772255_3261 ERR1772255_3268 ERR1772255_3279 ERR1772255_3281 ERR1772255_3301 ERR1772255_3306 ERR1772255_3343 ERR1772255_3364 ERR1772255_3379 ERR1772255_3410 ERR1772255_3436 ERR1772255_3449 ERR1772255_3455 ERR1772255_3456 ERR1772255_3458 ERR1772255_3478 ERR1772255_3479 ERR1772255_3482 ERR1772255_3499 ERR1772255_3552 ERR1772255_3575 ERR1772255_3584 ERR1772255_3606 ERR1772255_3616 ERR1772255_3645 ERR1772255_3646 ERR1772255_3668 ERR1772255_3719 ERR1772255_3744 ERR1772255_3745 ERR1772255_3783 ERR1772255_3793 ERR1772255_3802 ERR1772255_3844 ERR1772255_3859 ERR1772255_3862 ERR1772255_3885 ERR1772255_3900 ERR1772255_3930 ERR1772255_3970 ERR1772255_4022 ERR1772255_4026 ERR1772255_4087 ERR1772255_4122 ERR1772255_4139 ERR1772255_4154 ERR1772255_4162 ERR1772255_4164 ERR1772255_4182 ERR1772255_4210 ERR1772255_4253 ERR1772255_4261 ERR1772255_4266 ERR1772255_4273 ERR1772255_4285 ERR1772255_4287 ERR1772255_4292 ERR1772255_4298 ERR1772255_4323 ERR1772255_4343 ERR1772255_4373 ERR1772255_4393 ERR1772255_4394 ERR1772255_4416 ERR1772255_4483 ERR1772255_4524 ERR1772255_4536 ERR1772255_4542 ERR1772255_4546 ERR1772255_4569 ERR1772255_4583 ERR1772255_4600 ERR1772255_4611 ERR1772255_4614 ERR1772255_4626 ERR1772255_4648 ERR1772255_4656 ERR1772255_4668 ERR1772255_4674 ERR1772255_4684 ERR1772255_4686 ERR1772255_4704 ERR1772255_4709 ERR1772255_4721 ERR1772255_4729 ERR1772255_4746 ERR1772255_4747 ERR1772255_4757 ERR1772255_4780 ERR1772255_4782 ERR1772255_4798 ERR1772255_4806 ERR1772255_4809 ERR1772255_4822 ERR1772255_4863 ERR1772255_4902 ERR1772255_4905 ERR1772255_4952 ERR1772255_4962 ERR1772255_4991 ERR1772255_5007 ERR1772255_5009 ERR1772255_5015 ERR1772255_5018 ERR1772255_5025 ERR1772255_5026 ERR1772255_5040 ERR1772255_5069 ERR1772255_5085 ERR1772255_5086 ERR1772255_5104 ERR1772255_5112 ERR1772255_5134 ERR1772255_5192 ERR1772255_5229 ERR1772255_5255 ERR1772255_5258 ERR1772255_5270 ERR1772255_5297 ERR1772255_5318 ERR1772255_5340 ERR1772255_5361 ERR1772255_5376 ERR1772255_5395 ERR1772255_5412 ERR1772255_5447 ERR1772255_5448 ERR1772255_5452 ERR1772255_5455 ERR1772255_5459 ERR1772255_5470 ERR1772255_5488 ERR1772255_5534 ERR1772255_5573 ERR1772255_5579 ERR1772255_5587 ERR1772255_5595 ERR1772255_5596 ERR1772255_5604 ERR1772255_5614 ERR1772255_5626 ERR1772255_5629 ERR1772255_5661 ERR1772255_5662 ERR1772255_5671 ERR1772255_5679 ERR1772255_5697 ERR1772255_5701 ERR1772255_5728 ERR1772255_5760 ERR1772255_5762 ERR1772255_5763 ERR1772255_5772 ERR1772255_5782 ERR1772255_5811 ERR1772255_5814 ERR1772255_5823 ERR1772255_5867 ERR1772255_5883 ERR1772255_5934 ERR1772255_5942 ERR1772255_5969 ERR1772255_5976 ERR1772255_6040 ERR1772255_6042 ERR1772255_6082 ERR1772255_6099 ERR1772255_6134 ERR1772255_6159 ERR1772255_6181 ERR1772255_6199 ERR1772255_6231 ERR1772255_6244 ERR1772255_6263 ERR1772255_6292 ERR1772255_6296 ERR1772255_6375 ERR1772255_6379 ERR1772255_6386 ERR1772255_6390 ERR1772255_6394 ERR1772255_6414 ERR1772255_6434 ERR1772255_6437 ERR1772255_6438 ERR1772255_6439 ERR1772255_6451 ERR1772255_6464 ERR1772255_6493 ERR1772255_6495 ERR1772255_6497 ERR1772255_6504 ERR1772255_6508 ERR1772255_6524 ERR1772255_6538 ERR1772255_6549 ERR1772255_6563 ERR1772255_6564 ERR1772255_6583 ERR1772255_6584 ERR1772255_6587 ERR1772255_6588 ERR1772255_6603 ERR1772255_6609 ERR1772255_6621 ERR1772255_6624 ERR1772255_6632 ERR1772255_6660 ERR1772255_6666 ERR1772255_6674 ERR1772255_6681 ERR1772255_6683 ERR1772255_6691 ERR1772255_6705 ERR1772255_6735 ERR1772255_6737 ERR1772255_6740 ERR1772255_6742 ERR1772255_6784 ERR1772255_6814 ERR1772255_6819 ERR1772255_6827 ERR1772255_6848 ERR1772255_6896 ERR1772255_6900 ERR1772255_6903 ERR1772255_6917 ERR1772255_6927 ERR1772255_6952 ERR1772255_6978 ERR1772255_6980 ERR1772255_6989 ERR1772255_7054 ERR1772255_7057 ERR1772255_7065 ERR1772255_7079 ERR1772255_7100 ERR1772255_7120 ERR1772255_7134 ERR1772255_7140 ERR1772255_7148 ERR1772255_7163 ERR1772255_7170 ERR1772255_7171 ERR1772255_7190 ERR1772255_7198 ERR1772255_7210 ERR1772255_7211 ERR1772255_7217 ERR1772255_7220 ERR1772255_7223 ERR1772255_7236 ERR1772255_7240 ERR1772255_7252 ERR1772255_7257 ERR1772255_7262 ERR1772255_7275 ERR1772255_7277 ERR1772255_7297 ERR1772255_7366 ERR1772255_7377 ERR1772255_7405 ERR1772255_7411 ERR1772255_7412 ERR1772255_7424 ERR1772255_7447 ERR1772255_7461 ERR1772255_7464 ERR1772255_7465 ERR1772255_7481 ERR1772255_7494 ERR1772255_7583 ERR1772255_7616 ERR1772255_7617 ERR1772255_7619 ERR1772255_7621 ERR1772255_7630 ERR1772255_7637 ERR1772255_7655 ERR1772255_7664 ERR1772255_7688 ERR1772255_7697 ERR1772255_7746 ERR1772255_7754 ERR1772255_7755 ERR1772255_7783 ERR1772255_7794 ERR1772255_7796 ERR1772255_7831 ERR1772255_7841 ERR1772255_7889 ERR1772255_7906 ERR1772255_7948 ERR1772255_7958 ERR1772255_7995 ERR1772255_8027 ERR1772255_8074 ERR1772255_8096 ERR1772255_8102 ERR1772255_8122 ERR1772255_8164 ERR1772255_8175 ERR1772255_8179 ERR1772255_8188 ERR1772255_8189 ERR1772255_8190 ERR1772255_8206 ERR1772255_8215 ERR1772255_8230 ERR1772255_8238 ERR1772255_8281 ERR1772255_8308 ERR1772255_8313 ERR1772255_8317 ERR1772255_8329 ERR1772255_8368 ERR1772255_8420 ERR1772255_8445 ERR1772255_8448 ERR1772255_8462 ERR1772255_8479 ERR1772255_8481 ERR1772255_8483 ERR1772255_8493 ERR1772255_8514 ERR1772255_8521 ERR1772255_8533 ERR1772255_8545 ERR1772255_8549 ERR1772255_8553 ERR1772255_8579 ERR1772255_8586 ERR1772255_8588 ERR1772255_8593 ERR1772255_8602 ERR1772255_8636 ERR1772255_8656 ERR1772255_8692 ERR1772255_8698 ERR1772255_8706 ERR1772255_8709 ERR1772255_8726 ERR1772255_8741 ERR1772255_8742 ERR1772255_8771 ERR1772255_8784 ERR1772255_8801 ERR1772255_8809 ERR1772255_8822 ERR1772255_8843 ERR1772255_8845 ERR1772255_8862 ERR1772255_8866 ERR1772255_8918 ERR1772255_8926 ERR1772255_8928 ERR1772255_8973 ERR1772255_8979 ERR1772255_8996 ERR1772255_9017 ERR1772255_9035 ERR1772255_9055 ERR1772255_9059 ERR1772255_9062 ERR1772255_9064 ERR1772255_9067 ERR1772255_9073 ERR1772255_9108 ERR1772255_9161 ERR1772255_9171 ERR1772255_9181 ERR1772255_9196 ERR1772255_9206 ERR1772255_9210 ERR1772255_9216 ERR1772255_9224 ERR1772255_9230 ERR1772255_9246 ERR1772255_9268 ERR1772255_9270 ERR1772255_9283 ERR1772255_9285 ERR1772255_9298 ERR1772255_9307 ERR1772255_9324 ERR1772255_9360 ERR1772255_9379 ERR1772255_9383 ERR1772255_9429 ERR1772255_9431 ERR1772255_9438 ERR1772255_9463 ERR1772255_9513 ERR1772255_9534 ERR1772255_9538 ERR1772255_9542 ERR1772255_9546 ERR1772255_9554 ERR1772255_9581 ERR1772255_9615 ERR1772255_9618 ERR1772255_9631 ERR1772255_9645 ERR1772255_9651 ERR1772255_9710 ERR1772255_9753 ERR1772255_9776 ERR1772255_9780 ERR1772255_9799 ERR1772255_9805 ERR1772255_9818 ERR1772255_9825 ERR1772255_9832 ERR1772255_9857 ERR1772255_9871 ERR1772255_9874 ERR1772255_9879 ERR1772255_9891 ERR1772255_9939 ERR1772255_9947 ERR1772255_9961 ERR1772255_9972 ERR1772255_9988 ERR1772255_9991 ERR1772255_10031 ERR1772255_10089 ERR1772255_10098 ERR1772255_10101 ERR1772255_10123 ERR1772255_10157 ERR1772255_10172 ERR1772255_10182 ERR1772255_10194 ERR1772255_10209 ERR1772255_10223 ERR1772255_10226 ERR1772255_10236 ERR1772255_10268 ERR1772255_10289 ERR1772255_10313 ERR1772255_10324 ERR1772255_10334 ERR1772255_10370 ERR1772255_10390 ERR1772255_10399 ERR1772255_10410 ERR1772255_10437 ERR1772255_10439 ERR1772255_10454 ERR1772255_10465 ERR1772255_10469 ERR1772255_10476 ERR1772255_10478 ERR1772255_10505 ERR1772255_10534 ERR1772255_10537 ERR1772255_10583 ERR1772255_10589 ERR1772255_10592 ERR1772255_10617 ERR1772255_10626 ERR1772255_10644 ERR1772255_10664 ERR1772255_10684 ERR1772255_10688 ERR1772255_10711 ERR1772255_10728 ERR1772255_10736 ERR1772255_10760 ERR1772255_10768 ERR1772255_10775 ERR1772255_10778 ERR1772255_10809 ERR1772255_10834 ERR1772255_10837 ERR1772255_10862 ERR1772255_10865 ERR1772255_10898 ERR1772255_10906 ERR1772255_10908 ERR1772255_10917 ERR1772255_10949 ERR1772255_10963 ERR1772255_10969 ERR1772255_10978 ERR1772255_10980 ERR1772255_10983 ERR1772255_10984 ERR1772255_10985 ERR1772255_10987 ERR1772255_11024 ERR1772255_11025 ERR1772255_11049 ERR1772255_11058 ERR1772255_11070 ERR1772255_11140 ERR1772255_11144 ERR1772255_11177 ERR1772255_11181 ERR1772255_11184 ERR1772255_11205 ERR1772255_11214 ERR1772255_11220 ERR1772255_11234 ERR1772255_11250 ERR1772255_11258 ERR1772255_11271 ERR1772255_11277 ERR1772255_11279 ERR1772255_11287 ERR1772255_11300 ERR1772255_11317 ERR1772255_11323 ERR1772255_11326 ERR1772255_11393 ERR1772255_11409 ERR1772255_11411 ERR1772255_11415 ERR1772255_11459 ERR1772255_11527 ERR1772255_11533 ERR1772255_11536 ERR1772255_11557 ERR1772255_11560 ERR1772255_11565 ERR1772255_11587 ERR1772255_11624 ERR1772255_11640 ERR1772255_11668 ERR1772255_11698 ERR1772255_11732 ERR1772255_11742 ERR1772255_11760 ERR1772255_11762 ERR1772255_11785 ERR1772255_11787 ERR1772255_11802 ERR1772255_11827 ERR1772255_11842 ERR1772255_11908 ERR1772255_11911 ERR1772255_11931 ERR1772255_11933 ERR1772255_11951 ERR1772255_11973 ERR1772255_11979 ERR1772255_12004 ERR1772255_12023 ERR1772255_12024 ERR1772255_12025 ERR1772255_12038 ERR1772255_12042 ERR1772255_12115 ERR1772255_12121 ERR1772255_12133 ERR1772255_12145 ERR1772255_12178 ERR1772255_12187 ERR1772255_12193 ERR1772255_12227 ERR1772255_12252 ERR1772255_12266 ERR1772255_12277 ERR1772255_12303 ERR1772255_12305 ERR1772255_12352 ERR1772255_12366 ERR1772255_12371 ERR1772255_12390 ERR1772255_12393 ERR1772255_12397 ERR1772255_12401 ERR1772255_12422 ERR1772255_12443 ERR1772255_12448 ERR1772255_12473 ERR1772255_12477 ERR1772255_12479 ERR1772255_12503 ERR1772255_12527 ERR1772255_12533 ERR1772255_12546 ERR1772255_12569 ERR1772255_12570 ERR1772255_12612 ERR1772255_12622 ERR1772255_12630 ERR1772255_12637 ERR1772255_12662 ERR1772255_12671 ERR1772255_12688 ERR1772255_12689 ERR1772255_12690 ERR1772255_12693 ERR1772255_12720 ERR1772255_12763 ERR1772255_12770 ERR1772255_12811 ERR1772255_12832 ERR1772255_12838 ERR1772255_12842 ERR1772255_12857 ERR1772255_12860 ERR1772255_12861 ERR1772255_12890 ERR1772255_12891 ERR1772255_12894 ERR1772255_12897 ERR1772255_12925 ERR1772255_12947 ERR1772255_12976 ERR1772255_12995 ERR1772255_12998 ERR1772255_13024 ERR1772255_13032 ERR1772255_13036 ERR1772255_13041 ERR1772255_13047 ERR1772255_13051 ERR1772255_13053 ERR1772255_13055 ERR1772255_13065 ERR1772255_13074 ERR1772255_13075 ERR1772255_13082 ERR1772255_13169 ERR1772255_13171 ERR1772255_13188 ERR1772255_13220 ERR1772255_13240 ERR1772255_13272 ERR1772255_13328 ERR1772255_13339 ERR1772255_13379 ERR1772255_13420 ERR1772255_13439 ERR1772255_13454 ERR1772255_13477 ERR1772255_13483 ERR1772255_13503 ERR1772255_13505 ERR1772255_13536 ERR1772255_13567 ERR1772255_13571 ERR1772255_13582 ERR1772255_13583 ERR1772255_13615 ERR1772255_13638 ERR1772255_13654 ERR1772255_13655 ERR1772255_13675 ERR1772255_13684 ERR1772255_13693 ERR1772255_13694 ERR1772255_13705 ERR1772255_13732 ERR1772255_13747 ERR1772255_13749 ERR1772255_13782 ERR1772255_13798 ERR1772255_13809 ERR1772255_13826 ERR1772255_13835 ERR1772255_13846 ERR1772255_13867 ERR1772255_13897 ERR1772255_13948 ERR1772255_13960 ERR1772255_13976 ERR1772255_13995 ERR1772255_14020 ERR1772255_14028 ERR1772255_14048 ERR1772255_14060 ERR1772255_14102 ERR1772255_14114 ERR1772255_14153 ERR1772255_14175 ERR1772255_14181 ERR1772255_14191 ERR1772255_14193 ERR1772255_14197 ERR1772255_14209 ERR1772255_14221 ERR1772255_14263 ERR1772255_14264 ERR1772255_14268 ERR1772255_14274 ERR1772255_14276 ERR1772255_14290 ERR1772255_14296 ERR1772255_14301 ERR1772255_14304 ERR1772255_14314 ERR1772255_14330 ERR1772255_14338 ERR1772255_14390 ERR1772255_14399 ERR1772255_14400 ERR1772255_14416 ERR1772255_14421 ERR1772255_14449 ERR1772255_14451 ERR1772255_14469 ERR1772255_14530 ERR1772255_14553 ERR1772255_14577 ERR1772255_14607 ERR1772255_14628 ERR1772255_14654 ERR1772255_14666 ERR1772255_14682 ERR1772255_14736 ERR1772255_14753 ERR1772255_14764 ERR1772255_14833 ERR1772255_14839 ERR1772255_14843 ERR1772255_14855 ERR1772255_14858 ERR1772255_14906 ERR1772255_14913 ERR1772255_14949 ERR1772255_15013 ERR1772255_15043 ERR1772255_15049 ERR1772255_15086 ERR1772255_15106 ERR1772255_15110 ERR1772255_15128 ERR1772255_15168 ERR1772255_15173 ERR1772255_15207 ERR1772255_15210 ERR1772255_15237 ERR1772255_15253 ERR1772255_15255 ERR1772255_15271 ERR1772255_15274 ERR1772255_15302 ERR1772255_15311 ERR1772255_15313 ERR1772255_15328 ERR1772255_15364 ERR1772255_15367 ERR1772255_15370 ERR1772255_15379 ERR1772255_15430 ERR1772255_15445 ERR1772255_15448 ERR1772255_15449 ERR1772255_15469 ERR1772255_15501 ERR1772255_15540 ERR1772255_15572 ERR1772255_15583 ERR1772255_15622 ERR1772255_15629 ERR1772255_15634 ERR1772255_15653 ERR1772255_15672 ERR1772255_15701 ERR1772255_15718 ERR1772255_15732 ERR1772255_15737 ERR1772255_15740 ERR1772255_15788 ERR1772255_15805 ERR1772255_15829 ERR1772255_15852 ERR1772255_15864 ERR1772255_15869 ERR1772255_15872 ERR1772255_15897 ERR1772255_15908 ERR1772255_15914 ERR1772255_15915 ERR1772255_15920 ERR1772255_15947 ERR1772255_15977 ERR1772255_16020 ERR1772255_16051 ERR1772255_16067 ERR1772255_16084 ERR1772255_16117 ERR1772255_16141 ERR1772255_16149 ERR1772255_16158 ERR1772255_16205 ERR1772255_16220 ERR1772255_16222 ERR1772255_16240 ERR1772255_16245 ERR1772255_16252 ERR1772255_16255 ERR1772255_16265 ERR1772255_16273 ERR1772255_16279 ERR1772255_16290 ERR1772255_16318 ERR1772255_16335 ERR1772255_16336 ERR1772255_16346 ERR1772255_16347 ERR1772255_16374 ERR1772255_16378 ERR1772255_16425 ERR1772255_16436 ERR1772255_16450 ERR1772255_16466 ERR1772255_16469 ERR1772255_16491 ERR1772255_16505 ERR1772255_16515 ERR1772255_16517 ERR1772255_16563 ERR1772255_16580 ERR1772255_16582 ERR1772255_16595 ERR1772255_16601 ERR1772255_16606 ERR1772255_16615 ERR1772255_16618 ERR1772255_16631 ERR1772255_16641 ERR1772255_16653 ERR1772255_16659 ERR1772255_16660 ERR1772255_16683 ERR1772255_16715 ERR1772255_16723 ERR1772255_16731 ERR1772255_16757 ERR1772255_16771 ERR1772255_16776 ERR1772255_16777 ERR1772255_16852 ERR1772255_16859 ERR1772255_16867 ERR1772255_16881 ERR1772255_16915 ERR1772255_16917 ERR1772255_16921 ERR1772255_16923 ERR1772255_16941 ERR1772255_16963 ERR1772255_16975 ERR1772255_16976 ERR1772255_17011 ERR1772255_17012 ERR1772255_17022 ERR1772255_17025 ERR1772255_17046 ERR1772255_17144 ERR1772255_17172 ERR1772255_17184 ERR1772255_17190 ERR1772255_17217 ERR1772255_17241 ERR1772255_17242 ERR1772255_17264 ERR1772255_17276 ERR1772255_17278 ERR1772255_17297 ERR1772255_17308 ERR1772255_17319 ERR1772255_17328 ERR1772255_17334 ERR1772255_17343 ERR1772255_17344 ERR1772255_17347 ERR1772255_17407 ERR1772255_17417 ERR1772255_17430 ERR1772255_17466 ERR1772255_17517 ERR1772255_17524 ERR1772255_17546 ERR1772255_17548 ERR1772255_17562 ERR1772255_17566 ERR1772255_17576 ERR1772255_17586 ERR1772255_17616 ERR1772255_17628 ERR1772255_17640 ERR1772255_17645 ERR1772255_17650 ERR1772255_17662 ERR1772255_17714 ERR1772255_17724 ERR1772255_17729 ERR1772255_17740 ERR1772255_17764 ERR1772255_17787 ERR1772255_17790 ERR1772255_17834 ERR1772255_17888 ERR1772255_17911 ERR1772255_17965 ERR1772255_17988 ERR1772255_18054 ERR1772255_18064 ERR1772255_18067 ERR1772255_18075 ERR1772255_18107 ERR1772255_18131 ERR1772255_18159 ERR1772255_18160 ERR1772255_18186 ERR1772255_18189 ERR1772255_18203 ERR1772255_18219 ERR1772255_18274 ERR1772255_18295 ERR1772255_18301 ERR1772255_18321 ERR1772255_18330 ERR1772255_18337 ERR1772255_18342 ERR1772255_18356 ERR1772255_18373 ERR1772255_18428 ERR1772255_18461 ERR1772255_18462 ERR1772255_18496 ERR1772255_18514 ERR1772255_18524 ERR1772255_18654 ERR1772255_18681 ERR1772255_18755 ERR1772255_18756 ERR1772255_18765 ERR1772255_18782 ERR1772255_18784 ERR1772255_18797 ERR1772255_18798 ERR1772255_18802 ERR1772255_18817 ERR1772255_18825 ERR1772255_18838 ERR1772255_18841 ERR1772255_18849 ERR1772255_18899 ERR1772255_18914 ERR1772255_18938 ERR1772255_18947 ERR1772255_18952 ERR1772255_18956 ERR1772255_18958 ERR1772255_18961 ERR1772255_18969 ERR1772255_18971 ERR1772255_18975 ERR1772255_18976 ERR1772255_18984 ERR1772255_18986 ERR1772255_18996 ERR1772255_19076 ERR1772255_19100 ERR1772255_19108 ERR1772255_19118 ERR1772255_19128 ERR1772255_19155 ERR1772255_19170 ERR1772255_19174 ERR1772255_19175 ERR1772255_19181 ERR1772255_19217 ERR1772255_19240 ERR1772255_19242 ERR1772255_19255 ERR1772255_19284 ERR1772255_19300 ERR1772255_19317 ERR1772255_19349 ERR1772255_19395 ERR1772255_19400 ERR1772255_19409 ERR1772255_19419 ERR1772255_19435 ERR1772255_19443 ERR1772255_19478 ERR1772255_19491 ERR1772255_19552 ERR1772255_19580 ERR1772255_19583 ERR1772255_19589 ERR1772255_19613 ERR1772255_19620 ERR1772255_19663 ERR1772255_19699 ERR1772255_19700 ERR1772255_19710 ERR1772255_19728 ERR1772255_19740 ERR1772255_19745 ERR1772255_19758 ERR1772255_19762 ERR1772255_19776 ERR1772255_19790 ERR1772255_19791 ERR1772255_19799 ERR1772255_19804 ERR1772255_19812 ERR1772255_19833 ERR1772255_19855 ERR1772255_19865 ERR1772255_19904 ERR1772255_19920 ERR1772255_19931 ERR1772255_19961 ERR1772255_19966 ERR1772255_19970 ERR1772255_19993 ERR1772255_20012 ERR1772255_20015 ERR1772255_20020 ERR1772255_20035 ERR1772255_20058 ERR1772255_20085 ERR1772255_20090 ERR1772255_20093 ERR1772255_20097 ERR1772255_20133 ERR1772255_20158 ERR1772255_20211 ERR1772255_20234 ERR1772255_20235 ERR1772255_20309 ERR1772255_20312 ERR1772255_20334 ERR1772255_20344 ERR1772255_20345 ERR1772255_20353 ERR1772255_20382 ERR1772255_20383 ERR1772255_20412 ERR1772255_20437 ERR1772255_20447 ERR1772255_20470 ERR1772255_20471 ERR1772255_20476 ERR1772255_20486 ERR1772255_20493 ERR1772255_20533 ERR1772255_20537 ERR1772255_20539 ERR1772255_20547 ERR1772255_20569 ERR1772255_20587 ERR1772255_20588 ERR1772255_20606 ERR1772255_20645 ERR1772255_20646 ERR1772255_20648 ERR1772255_20649 ERR1772255_20653 ERR1772255_20678 ERR1772255_20688 ERR1772255_20740 ERR1772255_20748 ERR1772255_20754 ERR1772255_20757 ERR1772255_20771 ERR1772255_20788 ERR1772255_20805 ERR1772255_20811 ERR1772255_20846 ERR1772255_20888 ERR1772255_20906 ERR1772255_20919 ERR1772255_20925 ERR1772255_20933 ERR1772255_20964 ERR1772255_20984 ERR1772255_20998 ERR1772255_21003 ERR1772255_21011 ERR1772255_21029 ERR1772255_21035 ERR1772255_21066 ERR1772255_21073 ERR1772255_21086 ERR1772255_21094 ERR1772255_21114 ERR1772255_21142 ERR1772255_21146 ERR1772255_21175 ERR1772255_21193 ERR1772255_21207 ERR1772255_21284 ERR1772255_21298 ERR1772255_21318 ERR1772255_21340 ERR1772255_21375 ERR1772255_21394 ERR1772255_21400 ERR1772255_21436 ERR1772255_21490 ERR1772255_21502 ERR1772255_21510 ERR1772255_21530 ERR1772255_21538 ERR1772255_21539 ERR1772255_21552 ERR1772255_21558 ERR1772255_21566 ERR1772255_21616 ERR1772255_21622 ERR1772255_21643 ERR1772255_21647 ERR1772255_21693 ERR1772255_21706 ERR1772255_21712 ERR1772255_21734 ERR1772255_21745 ERR1772255_21754 ERR1772255_21770 ERR1772255_21774 ERR1772255_21800 ERR1772255_21810 ERR1772255_21822 ERR1772255_21825 ERR1772255_21858 ERR1772255_21867 ERR1772255_21878 ERR1772255_21887 ERR1772255_21888 ERR1772255_21938 ERR1772255_21967 ERR1772255_21974 ERR1772255_21981 ERR1772255_21985 ERR1772255_21995 ERR1772255_22000 ERR1772255_22006 ERR1772255_22018 ERR1772255_22023 ERR1772255_22034 ERR1772255_22036 ERR1772255_22040 ERR1772255_22096 ERR1772255_22101 ERR1772255_22113 ERR1772255_22167 ERR1772255_22180 ERR1772255_22205 ERR1772255_22215 ERR1772255_22217 ERR1772255_22218 ERR1772255_22228 ERR1772255_22262 ERR1772255_22264 ERR1772255_22283 ERR1772255_22284 ERR1772255_22309 ERR1772255_22328 ERR1772255_22342 ERR1772255_22363 ERR1772255_22364 ERR1772255_22377 ERR1772255_22407 ERR1772255_22415 ERR1772255_22441 ERR1772255_22447 ERR1772255_22469 ERR1772255_22511 ERR1772255_22520 ERR1772255_22543 ERR1772255_22547 ERR1772255_22553 ERR1772255_22651 ERR1772255_22661 ERR1772255_22684 ERR1772255_22692 ERR1772255_22731 ERR1772255_22751 ERR1772255_22757 ERR1772255_22764 ERR1772255_22798 ERR1772255_22829 ERR1772255_22839 ERR1772255_22842 ERR1772255_22851 ERR1772255_22860 ERR1772255_22878 ERR1772255_22901 ERR1772255_22923 ERR1772255_22931 ERR1772255_22959 ERR1772255_22990 ERR1772255_23001 ERR1772255_23019 ERR1772255_23030 ERR1772255_23056 ERR1772255_23080 ERR1772255_23095 ERR1772255_23145 ERR1772255_23199 ERR1772255_23211 ERR1772255_23236 ERR1772255_23253 ERR1772255_23277 ERR1772255_23286 ERR1772255_23294 ERR1772255_23302 ERR1772255_23318 ERR1772255_23351 ERR1772255_23362 ERR1772255_23369 ERR1772255_23375 ERR1772255_23403 ERR1772255_23421 ERR1772255_23430 ERR1772255_23452 ERR1772255_23454 ERR1772255_23500 ERR1772255_23508 ERR1772255_23557 ERR1772255_23600 ERR1772255_23601 ERR1772255_23631 ERR1772255_23642 ERR1772255_23650 ERR1772255_23667 ERR1772255_23695 ERR1772255_23697 ERR1772255_23723 ERR1772255_23724 ERR1772255_23738 ERR1772255_23751 ERR1772255_23762 ERR1772255_23791 ERR1772255_23796 ERR1772255_23801 ERR1772255_23845 ERR1772255_23846 ERR1772255_23855 ERR1772255_23868 ERR1772255_23882 ERR1772255_23900 ERR1772255_23909 ERR1772255_23969 ERR1772255_23971 ERR1772255_23989 ERR1772255_24032 ERR1772255_24033 ERR1772255_24053 ERR1772255_24061 ERR1772255_24074 ERR1772255_24078 ERR1772255_24113 ERR1772255_24123 ERR1772255_24128 ERR1772255_24139 ERR1772255_24141 ERR1772255_24143 ERR1772255_24156 ERR1772255_24193 ERR1772255_24197 ERR1772255_24217 ERR1772255_24218 ERR1772255_24235 ERR1772255_24259 ERR1772255_24299 ERR1772255_24320 ERR1772255_24322 ERR1772255_24331 ERR1772255_24334 ERR1772255_24341 ERR1772255_24354 ERR1772255_24372 ERR1772255_24417 ERR1772255_24422 ERR1772255_24498 ERR1772255_24511 ERR1772255_24552 ERR1772255_24576 ERR1772255_24579 ERR1772255_24592 ERR1772255_24602 ERR1772255_24609 ERR1772255_24613 ERR1772255_24667 ERR1772255_24673 ERR1772255_24680 ERR1772255_24706 ERR1772255_24710 ERR1772255_24716 ERR1772255_24733 ERR1772255_24735 ERR1772255_24742 ERR1772255_24778 ERR1772255_24797 ERR1772255_24805 ERR1772255_24806 ERR1772255_24824 ERR1772255_24855 ERR1772255_24859 ERR1772255_24904 ERR1772255_24953 ERR1772255_24988 ERR1772255_25001 ERR1772255_25007 ERR1772255_25008 ERR1772255_25041 ERR1772255_25072 ERR1772255_25082 ERR1772255_25088 ERR1772255_25091 ERR1772255_25112 ERR1772255_25136 ERR1772255_25145 ERR1772255_25153 ERR1772255_25180 ERR1772255_25184 ERR1772255_25207 ERR1772255_25212 ERR1772255_25220 ERR1772255_25221 ERR1772255_25279 ERR1772255_25314 ERR1772255_25318 ERR1772255_25326 ERR1772255_25327 ERR1772255_25347 ERR1772255_25350 ERR1772255_25356 ERR1772255_25385 ERR1772255_25394 ERR1772255_25404 ERR1772255_25409 ERR1772255_25422 ERR1772255_25427 ERR1772255_25445 ERR1772255_25472 ERR1772255_25482 ERR1772255_25486 ERR1772255_25541 ERR1772255_25544 ERR1772255_25548 ERR1772255_25584 ERR1772255_25585 ERR1772255_25587 ERR1772255_25588 ERR1772255_25618 ERR1772255_25623 ERR1772255_25632 ERR1772255_25652 ERR1772255_25670 ERR1772255_25674 ERR1772255_25705 ERR1772255_25738 ERR1772255_25769 ERR1772255_25773 ERR1772255_25871 ERR1772255_25901 ERR1772255_25902 ERR1772255_25913 ERR1772255_25924 ERR1772255_25946 ERR1772255_25951 ERR1772255_25973 ERR1772255_25989 ERR1772255_26051 ERR1772255_26061 ERR1772255_26102 ERR1772255_26115 ERR1772255_26118 ERR1772255_26121 ERR1772255_26145 ERR1772255_26154 ERR1772255_26188 ERR1772255_26194 ERR1772255_26217 ERR1772255_26218 ERR1772255_26232 ERR1772255_26288 ERR1772255_26302 ERR1772255_26309 ERR1772255_26327 ERR1772255_26343 ERR1772255_26344 ERR1772255_26388 ERR1772255_26403 ERR1772255_26410 ERR1772255_26442 ERR1772255_26444 ERR1772255_26456 ERR1772255_26463 ERR1772255_26466 ERR1772255_26487 ERR1772255_26489 ERR1772255_26506 ERR1772255_26537 ERR1772255_26539 ERR1772255_26547 ERR1772255_26550 ERR1772255_26553 ERR1772255_26559 ERR1772255_26571 ERR1772255_26642 ERR1772255_26664 ERR1772255_26672 ERR1772255_26684 ERR1772255_26724 ERR1772255_26730 ERR1772255_26734 ERR1772255_26769 ERR1772255_26777 ERR1772255_26797 ERR1772255_26816 ERR1772255_26817 ERR1772255_26873 ERR1772255_26879 ERR1772255_26880 ERR1772255_26894 ERR1772255_26907 ERR1772255_26916 ERR1772255_26932 ERR1772255_26943 ERR1772255_26979 ERR1772255_26987 ERR1772255_26995 ERR1772255_26996 ERR1772255_27003 ERR1772255_27010 ERR1772255_27016 ERR1772255_27025 ERR1772255_27031 ERR1772255_27037 ERR1772255_27049 ERR1772255_27051 ERR1772255_27057 ERR1772255_27071 ERR1772255_27092 ERR1772255_27101 ERR1772255_27129 ERR1772255_27135 ERR1772255_27138 ERR1772255_27141 ERR1772255_27143 ERR1772255_27150 ERR1772255_27156 ERR1772255_27174 ERR1772255_27232 ERR1772255_27265 ERR1772255_27275 ERR1772255_27287 ERR1772255_27297 ERR1772255_27299 ERR1772255_27327 ERR1772255_27345 ERR1772255_27406 ERR1772255_27418 ERR1772255_27444 ERR1772255_27456 ERR1772255_27467 ERR1772255_27478 ERR1772255_27483 ERR1772255_27515 ERR1772255_27542 ERR1772255_27576 ERR1772255_27577 ERR1772255_27592 ERR1772255_27596 ERR1772255_27627 ERR1772255_27638 ERR1772255_27657 ERR1772255_27684 ERR1772255_27691 ERR1772255_27718 ERR1772255_27741 ERR1772255_27765 ERR1772255_27800 ERR1772255_27806 ERR1772255_27817 ERR1772255_27830 ERR1772255_27839 ERR1772255_27873 ERR1772256_11 ERR1772256_34 ERR1772256_105 ERR1772256_126 ERR1772256_127 ERR1772256_144 ERR1772256_149 ERR1772256_152 ERR1772256_159 ERR1772256_171 ERR1772256_189 ERR1772256_245 ERR1772256_249 ERR1772256_255 ERR1772256_271 ERR1772256_306 ERR1772256_335 ERR1772256_356 ERR1772256_363 ERR1772256_372 ERR1772256_440 ERR1772256_448 ERR1772256_471 ERR1772256_512 ERR1772256_528 ERR1772256_539 ERR1772256_550 ERR1772256_570 ERR1772256_584 ERR1772256_603 ERR1772256_632 ERR1772256_643 ERR1772256_654 ERR1772256_671 ERR1772256_677 ERR1772256_686 ERR1772256_719 ERR1772256_725 ERR1772256_727 ERR1772256_732 ERR1772256_742 ERR1772256_744 ERR1772256_748 ERR1772256_749 ERR1772256_791 ERR1772256_827 ERR1772256_847 ERR1772256_904 ERR1772256_993 ERR1772256_995 ERR1772256_1022 ERR1772256_1030 ERR1772256_1053 ERR1772256_1129 ERR1772256_1137 ERR1772256_1143 ERR1772256_1148 ERR1772256_1239 ERR1772256_1240 ERR1772256_1261 ERR1772256_1262 ERR1772256_1268 ERR1772256_1271 ERR1772256_1310 ERR1772256_1341 ERR1772256_1390 ERR1772256_1406 ERR1772256_1443 ERR1772256_1446 ERR1772256_1478 ERR1772256_1488 ERR1772256_1504 ERR1772256_1508 ERR1772256_1521 ERR1772256_1541 ERR1772256_1569 ERR1772256_1600 ERR1772256_1601 ERR1772256_1613 ERR1772256_1624 ERR1772256_1631 ERR1772256_1658 ERR1772256_1690 ERR1772256_1695 ERR1772256_1712 ERR1772256_1723 ERR1772256_1789 ERR1772256_1858 ERR1772256_1860 ERR1772256_1865 ERR1772256_1906 ERR1772256_1910 ERR1772256_1912 ERR1772256_1935 ERR1772256_2011 ERR1772256_2074 ERR1772256_2086 ERR1772256_2107 ERR1772256_2144 ERR1772256_2150 ERR1772256_2162 ERR1772256_2163 ERR1772256_2180 ERR1772256_2181 ERR1772256_2193 ERR1772256_2208 ERR1772256_2210 ERR1772256_2243 ERR1772256_2254 ERR1772256_2286 ERR1772256_2326 ERR1772256_2353 ERR1772256_2385 ERR1772256_2428 ERR1772256_2479 ERR1772256_2483 ERR1772256_2484 ERR1772256_2486 ERR1772256_2490 ERR1772256_2492 ERR1772256_2515 ERR1772256_2517 ERR1772256_2532 ERR1772256_2566 ERR1772256_2573 ERR1772256_2628 ERR1772256_2629 ERR1772256_2652 ERR1772256_2661 ERR1772256_2690 ERR1772256_2766 ERR1772256_2793 ERR1772256_2829 ERR1772256_2849 ERR1772256_2855 ERR1772256_2866 ERR1772256_2895 ERR1772256_2897 ERR1772256_2958 ERR1772256_2974 ERR1772256_3090 ERR1772256_3126 ERR1772256_3138 ERR1772256_3221 ERR1772256_3222 ERR1772256_3233 ERR1772256_3238 ERR1772256_3244 ERR1772256_3245 ERR1772256_3259 ERR1772256_3266 ERR1772256_3290 ERR1772256_3294 ERR1772256_3299 ERR1772256_3309 ERR1772256_3318 ERR1772256_3366 ERR1772256_3369 ERR1772256_3394 ERR1772256_3400 ERR1772256_3433 ERR1772256_3445 ERR1772256_3541 ERR1772256_3542 ERR1772256_3543 ERR1772256_3607 ERR1772256_3631 ERR1772256_3648 ERR1772256_3661 ERR1772256_3747 ERR1772256_3756 ERR1772256_3763 ERR1772256_3781 ERR1772256_3798 ERR1772256_3799 ERR1772256_3800 ERR1772256_3808 ERR1772256_3811 ERR1772256_3828 ERR1772256_3846 ERR1772256_3862 ERR1772256_3873 ERR1772256_3884 ERR1772256_3906 ERR1772256_3914 ERR1772256_3934 ERR1772256_3942 ERR1772256_3949 ERR1772256_3956 ERR1772256_3959 ERR1772256_3967 ERR1772256_3974 ERR1772256_4030 ERR1772256_4038 ERR1772256_4042 ERR1772256_4054 ERR1772256_4062 ERR1772256_4090 ERR1772256_4092 ERR1772256_4110 ERR1772256_4111 ERR1772256_4114 ERR1772256_4162 ERR1772256_4273 ERR1772256_4278 ERR1772256_4280 ERR1772256_4284 ERR1772256_4314 ERR1772256_4316 ERR1772256_4324 ERR1772256_4345 ERR1772256_4353 ERR1772256_4354 ERR1772256_4357 ERR1772256_4363 ERR1772256_4372 ERR1772256_4453 ERR1772256_4457 ERR1772256_4470 ERR1772256_4504 ERR1772256_4511 ERR1772256_4527 ERR1772256_4541 ERR1772256_4550 ERR1772256_4575 ERR1772256_4582 ERR1772256_4599 ERR1772256_4648 ERR1772256_4654 ERR1772256_4668 ERR1772256_4719 ERR1772256_4727 ERR1772256_4782 ERR1772256_4788 ERR1772256_4807 ERR1772256_4822 ERR1772256_4874 ERR1772256_4891 ERR1772256_4918 ERR1772256_4919 ERR1772256_4925 ERR1772256_4944 ERR1772256_4988 ERR1772256_5010 ERR1772256_5053 ERR1772256_5077 ERR1772256_5102 ERR1772256_5109 ERR1772256_5112 ERR1772256_5114 ERR1772256_5121 ERR1772256_5125 ERR1772256_5136 ERR1772256_5139 ERR1772256_5149 ERR1772256_5217 ERR1772256_5243 ERR1772256_5283 ERR1772256_5301 ERR1772256_5331 ERR1772256_5343 ERR1772256_5357 ERR1772256_5374 ERR1772256_5432 ERR1772256_5481 ERR1772256_5483 ERR1772256_5498 ERR1772256_5500 ERR1772256_5501 ERR1772256_5530 ERR1772256_5531 ERR1772256_5532 ERR1772256_5533 ERR1772256_5538 ERR1772256_5544 ERR1772256_5575 ERR1772256_5584 ERR1772256_5593 ERR1772256_5641 ERR1772256_5650 ERR1772256_5672 ERR1772256_5699 ERR1772256_5710 ERR1772256_5711 ERR1772256_5719 ERR1772256_5730 ERR1772256_5733 ERR1772256_5735 ERR1772256_5743 ERR1772256_5770 ERR1772256_5797 ERR1772256_5798 ERR1772256_5804 ERR1772256_5812 ERR1772256_5822 ERR1772256_5872 ERR1772256_5875 ERR1772256_5967 ERR1772256_5978 ERR1772256_5980 ERR1772256_6000 ERR1772256_6006 ERR1772256_6025 ERR1772256_6046 ERR1772256_6051 ERR1772256_6085 ERR1772256_6101 ERR1772256_6108 ERR1772256_6111 ERR1772256_6112 ERR1772256_6141 ERR1772256_6162 ERR1772256_6185 ERR1772256_6204 ERR1772256_6211 ERR1772256_6220 ERR1772256_6249 ERR1772256_6271 ERR1772256_6274 ERR1772256_6298 ERR1772256_6309 ERR1772256_6313 ERR1772256_6320 ERR1772256_6326 ERR1772256_6361 ERR1772256_6381 ERR1772256_6389 ERR1772256_6402 ERR1772256_6413 ERR1772256_6426 ERR1772256_6470 ERR1772256_6482 ERR1772256_6484 ERR1772256_6537 ERR1772256_6565 ERR1772256_6640 ERR1772256_6663 ERR1772256_6680 ERR1772256_6726 ERR1772256_6732 ERR1772256_6740 ERR1772256_6768 ERR1772256_6769 ERR1772256_6811 ERR1772256_6823 ERR1772256_6922 ERR1772256_6935 ERR1772256_6936 ERR1772256_6937 ERR1772256_6939 ERR1772256_6947 ERR1772256_6948 ERR1772256_7017 ERR1772256_7024 ERR1772256_7032 ERR1772256_7040 ERR1772256_7051 ERR1772256_7075 ERR1772256_7127 ERR1772256_7142 ERR1772256_7173 ERR1772256_7187 ERR1772256_7197 ERR1772256_7211 ERR1772256_7213 ERR1772256_7242 ERR1772256_7255 ERR1772256_7300 ERR1772256_7345 ERR1772256_7430 ERR1772256_7437 ERR1772256_7468 ERR1772256_7476 ERR1772256_7489 ERR1772256_7492 ERR1772256_7509 ERR1772256_7519 ERR1772256_7526 ERR1772256_7531 ERR1772256_7543 ERR1772256_7548 ERR1772256_7616 ERR1772256_7627 ERR1772256_7634 ERR1772256_7671 ERR1772256_7693 ERR1772256_7736 ERR1772256_7770 ERR1772256_7789 ERR1772256_7820 ERR1772256_7910 ERR1772256_7915 ERR1772256_7971 ERR1772256_8023 ERR1772256_8028 ERR1772256_8033 ERR1772256_8035 ERR1772256_8038 ERR1772256_8054 ERR1772256_8080 ERR1772256_8110 ERR1772256_8111 ERR1772256_8122 ERR1772256_8139 ERR1772256_8140 ERR1772256_8145 ERR1772256_8169 ERR1772256_8182 ERR1772256_8242 ERR1772256_8247 ERR1772256_8252 ERR1772256_8306 ERR1772256_8323 ERR1772256_8338 ERR1772256_8342 ERR1772256_8348 ERR1772256_8373 ERR1772256_8385 ERR1772256_8389 ERR1772256_8391 ERR1772256_8422 ERR1772256_8436 ERR1772256_8475 ERR1772256_8480 ERR1772256_8507 ERR1772256_8510 ERR1772256_8523 ERR1772256_8524 ERR1772256_8534 ERR1772256_8545 ERR1772256_8599 ERR1772256_8603 ERR1772256_8635 ERR1772256_8640 ERR1772256_8648 ERR1772256_8665 ERR1772256_8671 ERR1772256_8679 ERR1772256_8719 ERR1772256_8733 ERR1772256_8735 ERR1772256_8777 ERR1772256_8786 ERR1772256_8794 ERR1772256_8800 ERR1772256_8801 ERR1772256_8813 ERR1772256_8829 ERR1772256_8842 ERR1772256_8847 ERR1772256_8876 ERR1772256_8878 ERR1772256_8892 ERR1772256_8916 ERR1772256_8956 ERR1772256_8979 ERR1772256_9009 ERR1772256_9092 ERR1772256_9093 ERR1772256_9105 ERR1772256_9113 ERR1772256_9131 ERR1772256_9167 ERR1772256_9184 ERR1772256_9189 ERR1772256_9208 ERR1772256_9227 ERR1772256_9232 ERR1772256_9250 ERR1772256_9264 ERR1772256_9280 ERR1772256_9295 ERR1772256_9318 ERR1772256_9339 ERR1772256_9362 ERR1772256_9456 ERR1772256_9477 ERR1772256_9511 ERR1772256_9516 ERR1772256_9520 ERR1772256_9523 ERR1772256_9539 ERR1772256_9542 ERR1772256_9587 ERR1772256_9675 ERR1772256_9676 ERR1772256_9686 ERR1772256_9690 ERR1772256_9695 ERR1772256_9711 ERR1772256_9713 ERR1772256_9745 ERR1772256_9752 ERR1772256_9763 ERR1772256_9770 ERR1772256_9773 ERR1772256_9776 ERR1772256_9822 ERR1772256_9855 ERR1772256_9869 ERR1772256_9898 ERR1772256_9916 ERR1772256_9937 ERR1772256_10054 ERR1772256_10094 ERR1772256_10109 ERR1772256_10110 ERR1772256_10123 ERR1772256_10128 ERR1772256_10168 ERR1772256_10169 ERR1772256_10175 ERR1772256_10183 ERR1772256_10194 ERR1772256_10195 ERR1772256_10208 ERR1772256_10250 ERR1772256_10266 ERR1772256_10271 ERR1772256_10278 ERR1772256_10285 ERR1772256_10351 ERR1772256_10403 ERR1772256_10433 ERR1772256_10440 ERR1772256_10444 ERR1772256_10454 ERR1772256_10468 ERR1772256_10478 ERR1772256_10534 ERR1772256_10538 ERR1772256_10545 ERR1772256_10556 ERR1772256_10559 ERR1772256_10575 ERR1772256_10581 ERR1772256_10583 ERR1772256_10585 ERR1772256_10591 ERR1772256_10638 ERR1772256_10704 ERR1772256_10739 ERR1772256_10749 ERR1772256_10780 ERR1772256_10811 ERR1772256_10820 ERR1772256_10844 ERR1772256_10877 ERR1772256_10907 ERR1772256_10926 ERR1772256_10948 ERR1772256_10954 ERR1772256_10963 ERR1772256_10983 ERR1772256_10985 ERR1772256_11013 ERR1772256_11103 ERR1772256_11119 ERR1772256_11138 ERR1772256_11142 ERR1772256_11143 ERR1772256_11163 ERR1772256_11168 ERR1772256_11172 ERR1772256_11181 ERR1772256_11197 ERR1772256_11211 ERR1772256_11220 ERR1772256_11284 ERR1772256_11306 ERR1772256_11322 ERR1772256_11359 ERR1772256_11376 ERR1772256_11407 ERR1772256_11433 ERR1772256_11440 ERR1772256_11449 ERR1772256_11472 ERR1772256_11487 ERR1772256_11488 ERR1772256_11495 ERR1772256_11526 ERR1772256_11573 ERR1772256_11601 ERR1772256_11635 ERR1772256_11647 ERR1772256_11675 ERR1772256_11703 ERR1772256_11754 ERR1772256_11759 ERR1772256_11784 ERR1772256_11796 ERR1772256_11806 ERR1772256_11813 ERR1772256_11858 ERR1772256_11873 ERR1772256_11895 ERR1772256_11900 ERR1772256_11959 ERR1772256_11964 ERR1772256_12079 ERR1772256_12085 ERR1772256_12091 ERR1772256_12099 ERR1772256_12105 ERR1772256_12119 ERR1772256_12160 ERR1772256_12170 ERR1772256_12213 ERR1772256_12232 ERR1772256_12296 ERR1772256_12305 ERR1772256_12323 ERR1772256_12325 ERR1772256_12328 ERR1772256_12367 ERR1772256_12394 ERR1772256_12403 ERR1772256_12409 ERR1772256_12431 ERR1772256_12436 ERR1772256_12445 ERR1772256_12473 ERR1772256_12487 ERR1772256_12501 ERR1772256_12512 ERR1772256_12535 ERR1772256_12554 ERR1772256_12598 ERR1772256_12630 ERR1772256_12666 ERR1772256_12686 ERR1772256_12700 ERR1772256_12702 ERR1772256_12733 ERR1772256_12741 ERR1772256_12806 ERR1772256_12808 ERR1772256_12840 ERR1772256_12872 ERR1772256_12878 ERR1772256_12879 ERR1772256_12891 ERR1772256_12902 ERR1772256_12921 ERR1772256_12924 ERR1772256_13031 ERR1772256_13061 ERR1772256_13069 ERR1772256_13072 ERR1772256_13100 ERR1772256_13111 ERR1772256_13112 ERR1772256_13120 ERR1772256_13125 ERR1772256_13184 ERR1772256_13192 ERR1772256_13226 ERR1772256_13267 ERR1772256_13286 ERR1772256_13295 ERR1772256_13297 ERR1772256_13322 ERR1772256_13327 ERR1772256_13338 ERR1772256_13347 ERR1772256_13351 ERR1772256_13353 ERR1772256_13359 ERR1772256_13365 ERR1772256_13401 ERR1772256_13450 ERR1772256_13454 ERR1772256_13463 ERR1772256_13485 ERR1772256_13538 ERR1772256_13586 ERR1772256_13588 ERR1772256_13596 ERR1772256_13627 ERR1772256_13688 ERR1772256_13695 ERR1772256_13734 ERR1772256_13771 ERR1772256_13802 ERR1772256_13814 ERR1772256_13816 ERR1772256_13832 ERR1772256_13841 ERR1772256_13857 ERR1772256_13871 ERR1772256_13872 ERR1772256_13878 ERR1772256_13879 ERR1772256_13893 ERR1772256_13919 ERR1772256_13966 ERR1772256_13992 ERR1772256_14002 ERR1772256_14096 ERR1772256_14107 ERR1772256_14113 ERR1772256_14117 ERR1772256_14122 ERR1772256_14146 ERR1772256_14212 ERR1772256_14244 ERR1772256_14245 ERR1772256_14314 ERR1772256_14332 ERR1772256_14347 ERR1772256_14366 ERR1772256_14377 ERR1772256_14390 ERR1772256_14399 ERR1772256_14419 ERR1772256_14462 ERR1772256_14478 ERR1772256_14493 ERR1772256_14495 ERR1772256_14619 ERR1772256_14666 ERR1772256_14719 ERR1772256_14789 ERR1772256_14805 ERR1772256_14824 ERR1772256_14833 ERR1772256_14847 ERR1772256_14870 ERR1772256_14887 ERR1772256_14906 ERR1772256_14922 ERR1772256_14933 ERR1772256_14954 ERR1772256_15002 ERR1772256_15010 ERR1772256_15029 ERR1772256_15043 ERR1772256_15061 ERR1772256_15078 ERR1772256_15126 ERR1772256_15127 ERR1772256_15151 ERR1772256_15153 ERR1772256_15175 ERR1772256_15185 ERR1772256_15198 ERR1772256_15210 ERR1772256_15215 ERR1772256_15238 ERR1772256_15248 ERR1772256_15276 ERR1772256_15282 ERR1772256_15319 ERR1772256_15320 ERR1772256_15337 ERR1772256_15347 ERR1772256_15351 ERR1772256_15364 ERR1772256_15371 ERR1772256_15376 ERR1772256_15381 ERR1772256_15407 ERR1772256_15427 ERR1772256_15496 ERR1772256_15498 ERR1772256_15504 ERR1772256_15512 ERR1772256_15516 ERR1772256_15612 ERR1772256_15620 ERR1772256_15627 ERR1772256_15637 ERR1772256_15645 ERR1772256_15646 ERR1772256_15687 ERR1772256_15699 ERR1772256_15702 ERR1772256_15704 ERR1772256_15745 ERR1772256_15759 ERR1772256_15832 ERR1772256_15837 ERR1772256_15839 ERR1772256_15878 ERR1772256_16010 ERR1772256_16011 ERR1772256_16033 ERR1772256_16055 ERR1772256_16073 ERR1772256_16075 ERR1772256_16078 ERR1772256_16097 ERR1772256_16125 ERR1772256_16127 ERR1772256_16131 ERR1772256_16133 ERR1772256_16172 ERR1772256_16186 ERR1772256_16221 ERR1772256_16321 ERR1772256_16342 ERR1772256_16344 ERR1772256_16351 ERR1772256_16362 ERR1772256_16367 ERR1772256_16392 ERR1772256_16409 ERR1772256_16414 ERR1772256_16415 ERR1772256_16418 ERR1772256_16462 ERR1772256_16463 ERR1772256_16523 ERR1772256_16534 ERR1772256_16560 ERR1772256_16575 ERR1772256_16577 ERR1772256_16585 ERR1772256_16626 ERR1772256_16654 ERR1772256_16665 ERR1772256_16666 ERR1772256_16721 ERR1772256_16739 ERR1772256_16754 ERR1772256_16767 ERR1772256_16793 ERR1772256_16802 ERR1772256_16814 ERR1772256_16853 ERR1772256_16860 ERR1772256_16872 ERR1772256_16915 ERR1772256_17016 ERR1772256_17029 ERR1772256_17044 ERR1772256_17078 ERR1772256_17113 ERR1772256_17115 ERR1772256_17165 ERR1772256_17175 ERR1772256_17238 ERR1772256_17257 ERR1772256_17289 ERR1772256_17319 ERR1772256_17321 ERR1772256_17350 ERR1772256_17356 ERR1772256_17390 ERR1772256_17424 ERR1772256_17448 ERR1772256_17451 ERR1772256_17458 ERR1772256_17464 ERR1772256_17478 ERR1772256_17490 ERR1772256_17506 ERR1772256_17511 ERR1772256_17524 ERR1772256_17554 ERR1772256_17588 ERR1772256_17595 ERR1772256_17640 ERR1772256_17666 ERR1772256_17673 ERR1772256_17690 ERR1772256_17699 ERR1772256_17735 ERR1772256_17755 ERR1772256_17760 ERR1772256_17761 ERR1772256_17788 ERR1772256_17823 ERR1772256_17829 ERR1772256_17841 ERR1772256_17843 ERR1772256_17848 ERR1772256_17873 ERR1772256_17927 ERR1772256_17952 ERR1772256_17955 ERR1772256_17979 ERR1772256_17982 ERR1772256_17984 ERR1772256_18008 ERR1772256_18050 ERR1772256_18055 ERR1772256_18073 ERR1772256_18081 ERR1772256_18170 ERR1772256_18180 ERR1772256_18190 ERR1772256_18198 ERR1772256_18237 ERR1772256_18275 ERR1772256_18287 ERR1772256_18357 ERR1772256_18417 ERR1772256_18438 ERR1772256_18467 ERR1772256_18469 ERR1772256_18489 ERR1772256_18534 ERR1772256_18540 ERR1772256_18547 ERR1772256_18558 ERR1772256_18665 ERR1772256_18666 ERR1772256_18667 ERR1772256_18684 ERR1772256_18697 ERR1772256_18712 ERR1772256_18772 ERR1772256_18776 ERR1772256_18837 ERR1772256_18854 ERR1772256_18884 ERR1772256_18888 ERR1772256_18889 ERR1772256_18903 ERR1772256_18935 ERR1772256_18977 ERR1772256_19033 ERR1772256_19063 ERR1772256_19064 ERR1772256_19070 ERR1772256_19084 ERR1772256_19085 ERR1772256_19108 ERR1772256_19109 ERR1772256_19134 ERR1772256_19146 ERR1772256_19159 ERR1772256_19186 ERR1772256_19212 ERR1772256_19230 ERR1772256_19237 ERR1772256_19294 ERR1772256_19297 ERR1772256_19300 ERR1772256_19306 ERR1772256_19338 ERR1772256_19359 ERR1772256_19373 ERR1772256_19383 ERR1772256_19389 ERR1772256_19402 ERR1772256_19406 ERR1772256_19442 ERR1772256_19470 ERR1772256_19478 ERR1772256_19495 ERR1772256_19515 ERR1772256_19521 ERR1772256_19531 ERR1772256_19532 ERR1772256_19551 ERR1772256_19647 ERR1772256_19657 ERR1772256_19668 ERR1772256_19674 ERR1772256_19686 ERR1772256_19695 ERR1772256_19710 ERR1772256_19719 ERR1772256_19727 ERR1772256_19738 ERR1772256_19781 ERR1772256_19810 ERR1772256_19832 ERR1772256_19853 ERR1772256_19881 ERR1772256_19891 ERR1772256_19912 ERR1772256_19925 ERR1772256_19948 ERR1772256_19949 ERR1772256_19954 ERR1772256_19967 ERR1772256_19998 ERR1772256_20016 ERR1772256_20025 ERR1772256_20032 ERR1772256_20045 ERR1772256_20111 ERR1772256_20112 ERR1772256_20171 ERR1772256_20213 ERR1772256_20243 ERR1772256_20315 ERR1772256_20324 ERR1772256_20330 ERR1772256_20336 ERR1772256_20367 ERR1772256_20372 ERR1772256_20440 ERR1772256_20441 ERR1772256_20454 ERR1772256_20463 ERR1772256_20471 ERR1772256_20486 ERR1772256_20491 ERR1772256_20498 ERR1772256_20503 ERR1772256_20523 ERR1772256_20532 ERR1772256_20542 ERR1772256_20606 ERR1772256_20607 ERR1772256_20626 ERR1772256_20645 ERR1772256_20654 ERR1772256_20662 ERR1772256_20725 ERR1772256_20751 ERR1772256_20792 ERR1772256_20798 ERR1772256_20822 ERR1772256_20825 ERR1772256_20849 ERR1772256_20853 ERR1772256_20882 ERR1772256_20909 ERR1772256_20951 ERR1772256_20963 ERR1772256_20977 ERR1772256_21000 ERR1772256_21028 ERR1772256_21040 ERR1772256_21045 ERR1772256_21096 ERR1772256_21098 ERR1772256_21102 ERR1772256_21137 ERR1772256_21148 ERR1772256_21247 ERR1772256_21260 ERR1772256_21304 ERR1772256_21336 ERR1772256_21356 ERR1772256_21369 ERR1772256_21376 ERR1772256_21385 ERR1772256_21405 ERR1772256_21428 ERR1772256_21431 ERR1772256_21482 ERR1772256_21484 ERR1772256_21559 ERR1772256_21566 ERR1772256_21571 ERR1772256_21602 ERR1772256_21614 ERR1772256_21616 ERR1772256_21644 ERR1772256_21657 ERR1772256_21684 ERR1772256_21685 ERR1772256_21700 ERR1772256_21715 ERR1772256_21719 ERR1772256_21738 ERR1772256_21739 ERR1772256_21777 ERR1772256_21818 ERR1772256_21825 ERR1772256_21827 ERR1772256_21831 ERR1772256_21847 ERR1772256_21862 ERR1772256_21889 ERR1772256_21920 ERR1772256_21924 ERR1772256_22031 ERR1772256_22054 ERR1772256_22099 ERR1772256_22105 ERR1772256_22110 ERR1772256_22115 ERR1772256_22165 ERR1772256_22191 ERR1772256_22220 ERR1772256_22221 ERR1772256_22251 ERR1772256_22274 ERR1772256_22276 ERR1772256_22316 ERR1772256_22324 ERR1772256_22327 ERR1772256_22350 ERR1772256_22356 ERR1772256_22359 ERR1772256_22386 ERR1772256_22400 ERR1772256_22413 ERR1772256_22437 ERR1772256_22452 ERR1772256_22456 ERR1772256_22463 ERR1772256_22470 ERR1772256_22478 ERR1772256_22498 ERR1772256_22538 ERR1772256_22550 ERR1772256_22577 ERR1772256_22611 ERR1772256_22617 ERR1772256_22619 ERR1772256_22627 ERR1772256_22707 ERR1772256_22733 ERR1772256_22758 ERR1772256_22761 ERR1772256_22782 ERR1772256_22795 ERR1772256_22799 ERR1772256_22800 ERR1772256_22852 ERR1772256_22856 ERR1772256_22895 ERR1772256_22911 ERR1772256_22941 ERR1772256_22962 ERR1772256_23008 ERR1772256_23017 ERR1772256_23024 ERR1772256_23026 ERR1772256_23038 ERR1772256_23039 ERR1772256_23073 ERR1772256_23076 ERR1772256_23092 ERR1772256_23093 ERR1772256_23112 ERR1772256_23130 ERR1772256_23141 ERR1772256_23151 ERR1772256_23154 ERR1772256_23163 ERR1772256_23188 ERR1772256_23204 ERR1772256_23269 ERR1772256_23288 ERR1772256_23295 ERR1772256_23314 ERR1772256_23320 ERR1772256_23336 ERR1772256_23361 ERR1772256_23393 ERR1772256_23400 ERR1772256_23413 ERR1772256_23440 ERR1772256_23443 ERR1772256_23455 ERR1772256_23466 ERR1772256_23469 ERR1772256_23471 ERR1772256_23476 ERR1772256_23500 ERR1772256_23541 ERR1772256_23563 ERR1772256_23569 ERR1772256_23578 ERR1772256_23580 ERR1772256_23588 ERR1772256_23600 ERR1772256_23605 ERR1772256_23609 ERR1772256_23624 ERR1772256_23640 ERR1772256_23681 ERR1772256_23746 ERR1772256_23832 ERR1772256_23863 ERR1772256_23869 ERR1772256_23913 ERR1772256_23942 ERR1772256_23990 ERR1772256_24029 ERR1772256_24091 ERR1772256_24100 ERR1772256_24109 ERR1772256_24145 ERR1772256_24148 ERR1772256_24151 ERR1772256_24174 ERR1772256_24196 ERR1772256_24228 ERR1772256_24236 ERR1772256_24243 ERR1772256_24245 ERR1772256_24250 ERR1772256_24263 ERR1772256_24268 ERR1772256_24271 ERR1772256_24274 ERR1772256_24288 ERR1772256_24313 ERR1772256_24333 ERR1772256_24373 ERR1772256_24375 ERR1772256_24379 ERR1772256_24411 ERR1772256_24492 ERR1772256_24497 ERR1772256_24515 ERR1772256_24538 ERR1772256_24543 ERR1772256_24558 ERR1772256_24566 ERR1772256_24576 ERR1772256_24601 ERR1772256_24603 ERR1772256_24626 ERR1772256_24631 ERR1772256_24697 ERR1772256_24702 ERR1772256_24724 ERR1772256_24731 ERR1772256_24777 ERR1772256_24793 ERR1772256_24796 ERR1772256_24799 ERR1772256_24820 ERR1772256_24822 ERR1772256_24834 ERR1772256_24838 ERR1772256_24850 ERR1772256_24864 ERR1772256_24893 ERR1772256_24897 ERR1772256_24923 ERR1772256_24930 ERR1772256_24940 ERR1772256_24944 ERR1772256_24947 ERR1772256_24948 ERR1772256_24996 ERR1772256_25003 ERR1772256_25012 ERR1772256_25019 ERR1772256_25035 ERR1772256_25069 ERR1772256_25075 ERR1772256_25090 ERR1772256_25134 ERR1772256_25143 ERR1772256_25154 ERR1772256_25156 ERR1772256_25184 ERR1772256_25231 ERR1772256_25233 ERR1772256_25252 ERR1772256_25254 ERR1772256_25255 ERR1772256_25297 ERR1772256_25347 ERR1772256_25361 ERR1772256_25371 ERR1772256_25387 ERR1772256_25392 ERR1772256_25393 ERR1772256_25394 ERR1772256_25403 ERR1772256_25406 ERR1772256_25418 ERR1772256_25431 ERR1772256_25441 ERR1772256_25442 ERR1772256_25461 ERR1772256_25466 ERR1772256_25493 ERR1772256_25524 ERR1772256_25577 ERR1772256_25580 ERR1772256_25583 ERR1772256_25592 ERR1772256_25614 ERR1772256_25623 ERR1772256_25653 ERR1772256_25658 ERR1772256_25681 ERR1772256_25698 ERR1772256_25713 ERR1772256_25731 ERR1772256_25851 ERR1772256_25869 ERR1772256_25943 ERR1772256_25974 ERR1772256_25982 ERR1772256_25992 ERR1772256_25996 ERR1772256_26026 ERR1772256_26042 ERR1772256_26054 ERR1772256_26069 ERR1772256_26109 ERR1772256_26117 ERR1772256_26123 ERR1772256_26128 ERR1772256_26146 ERR1772256_26150 ERR1772256_26153 ERR1772256_26169 ERR1772256_26188 ERR1772256_26282 ERR1772256_26301 ERR1772256_26404 ERR1772256_26437 ERR1772256_26438 ERR1772256_26443 ERR1772256_26450 ERR1772256_26492 ERR1772256_26517 ERR1772256_26558 ERR1772256_26560 ERR1772256_26562 ERR1772256_26589 ERR1772256_26607 ERR1772256_26619 ERR1772256_26647 ERR1772256_26681 ERR1772256_26719 ERR1772256_26730 ERR1772256_26737 ERR1772256_26739 ERR1772256_26750 ERR1772256_26752 ERR1772256_26805 ERR1772256_26811 ERR1772256_26821 ERR1772256_26828 ERR1772256_26848 ERR1772256_26877 ERR1772256_26887 ERR1772256_26893 ERR1772256_26894 ERR1772256_26906 ERR1772256_26929 ERR1772256_26939 ERR1772256_27005 ERR1772256_27007 ERR1772256_27015 ERR1772256_27027 ERR1772256_27037 ERR1772256_27042 ERR1772256_27059 ERR1772256_27078 ERR1772256_27123 ERR1772256_27174 ERR1772256_27187 ERR1772256_27213 ERR1772256_27243 ERR1772256_27256 ERR1772256_27266 ERR1772256_27311 ERR1772256_27324 ERR1772256_27339 ERR1772256_27341 ERR1772256_27369 ERR1772256_27376 ERR1772256_27385 ERR1772256_27399 ERR1772256_27416 ERR1772256_27417 ERR1772256_27424 ERR1772256_27440 ERR1772256_27480 ERR1772256_27497 ERR1772256_27505 ERR1772256_27508 ERR1772256_27528 ERR1772256_27541 ERR1772256_27561 ERR1772256_27562 ERR1772256_27563 ERR1772256_27565 ERR1772256_27581 ERR1772256_27588 ERR1772256_27610 ERR1772256_27626 ERR1772256_27680 ERR1772256_27711 ERR1772256_27732 ERR1772256_27738 ERR1772256_27739 ERR1772256_27755 ERR1772256_27786 ERR1772256_27814 ERR1772256_27828 ERR1772256_27876 ERR1772256_27892 ERR1772256_27900 ERR1772257_260 ERR1772257_305 ERR1772257_385 ERR1772257_437 ERR1772257_456 ERR1772257_479 ERR1772257_494 ERR1772257_497 ERR1772257_550 ERR1772257_603 ERR1772257_654 ERR1772257_823 ERR1772257_877 ERR1772257_942 ERR1772257_1065 ERR1772257_1289 ERR1772257_1299 ERR1772257_1376 ERR1772257_1377 ERR1772257_1439 ERR1772257_1479 ERR1772257_1491 ERR1772257_1556 ERR1772257_1571 ERR1772257_1625 ERR1772257_1676 ERR1772257_1714 ERR1772257_1723 ERR1772257_1734 ERR1772257_1754 ERR1772257_1803 ERR1772257_1854 ERR1772257_1927 ERR1772257_2103 ERR1772257_2128 ERR1772257_2138 ERR1772257_2158 ERR1772257_2214 ERR1772257_2217 ERR1772257_2291 ERR1772257_2299 ERR1772257_2348 ERR1772257_2419 ERR1772257_2448 ERR1772257_2538 ERR1772257_2678 ERR1772257_2684 ERR1772257_2770 ERR1772257_2827 ERR1772257_2843 ERR1772257_2986 ERR1772257_3020 ERR1772257_3105 ERR1772257_3216 ERR1772257_3226 ERR1772257_3228 ERR1772257_3249 ERR1772257_3260 ERR1772257_3286 ERR1772257_3396 ERR1772257_3449 ERR1772257_3514 ERR1772257_3546 ERR1772257_3578 ERR1772257_3610 ERR1772257_3718 ERR1772257_3737 ERR1772257_3788 ERR1772257_3965 ERR1772257_3984 ERR1772257_3994 ERR1772257_4014 ERR1772257_4026 ERR1772257_4085 ERR1772257_4154 ERR1772257_4175 ERR1772257_4246 ERR1772257_4341 ERR1772257_4476 ERR1772257_4546 ERR1772257_4547 ERR1772257_4637 ERR1772257_4704 ERR1772257_4736 ERR1772257_4766 ERR1772257_4770 ERR1772257_4849 ERR1772257_4930 ERR1772257_4936 ERR1772257_4937 ERR1772257_4962 ERR1772257_4968 ERR1772257_4986 ERR1772257_5028 ERR1772257_5059 ERR1772257_5066 ERR1772257_5120 ERR1772257_5167 ERR1772257_5203 ERR1772257_5283 ERR1772257_5338 ERR1772257_5380 ERR1772257_5398 ERR1772257_5399 ERR1772257_5411 ERR1772257_5453 ERR1772257_5471 ERR1772257_5520 ERR1772257_5579 ERR1772257_5661 ERR1772257_5714 ERR1772257_5851 ERR1772257_5852 ERR1772257_5855 ERR1772257_5878 ERR1772257_5905 ERR1772257_6040 ERR1772257_6043 ERR1772257_6050 ERR1772257_6111 ERR1772257_6118 ERR1772257_6145 ERR1772257_6371 ERR1772257_6373 ERR1772257_6377 ERR1772257_6378 ERR1772257_6423 ERR1772257_6441 ERR1772257_6470 ERR1772257_6474 ERR1772257_6523 ERR1772257_6551 ERR1772257_6577 ERR1772257_6596 ERR1772257_6734 ERR1772257_6781 ERR1772257_6933 ERR1772257_6996 ERR1772257_7136 ERR1772257_7195 ERR1772257_7310 ERR1772257_7376 ERR1772257_7383 ERR1772257_7390 ERR1772257_7451 ERR1772257_7469 ERR1772257_7627 ERR1772257_7707 ERR1772257_7715 ERR1772257_7798 ERR1772257_7848 ERR1772257_7886 ERR1772257_7901 ERR1772257_7948 ERR1772257_7957 ERR1772257_8064 ERR1772257_8109 ERR1772257_8162 ERR1772257_8170 ERR1772257_8191 ERR1772257_8222 ERR1772257_8409 ERR1772257_8418 ERR1772257_8504 ERR1772257_8564 ERR1772257_8615 ERR1772257_8653 ERR1772257_8691 ERR1772257_8807 ERR1772257_8828 ERR1772257_8919 ERR1772257_8975 ERR1772257_9037 ERR1772257_9108 ERR1772257_9195 ERR1772257_9199 ERR1772257_9289 ERR1772257_9385 ERR1772257_9400 ERR1772257_9467 ERR1772257_9472 ERR1772257_9504 ERR1772257_9526 ERR1772257_9532 ERR1772257_9572 ERR1772257_9611 ERR1772257_9668 ERR1772257_9672 ERR1772257_9677 ERR1772257_9738 ERR1772257_9805 ERR1772257_9829 ERR1772257_9830 ERR1772257_9843 ERR1772257_9869 ERR1772257_9944 ERR1772257_9958 ERR1772257_10078 ERR1772257_10113 ERR1772257_10157 ERR1772257_10185 ERR1772257_10349 ERR1772257_10363 ERR1772257_10433 ERR1772257_10531 ERR1772257_10536 ERR1772257_10575 ERR1772257_10602 ERR1772257_10646 ERR1772257_10697 ERR1772257_10739 ERR1772257_10890 ERR1772257_10952 ERR1772257_11006 ERR1772257_11035 ERR1772257_11089 ERR1772257_11092 ERR1772257_11160 ERR1772257_11183 ERR1772257_11197 ERR1772257_11213 ERR1772257_11268 ERR1772257_11293 ERR1772257_11401 ERR1772257_11418 ERR1772257_11463 ERR1772257_11475 ERR1772257_11503 ERR1772257_11524 ERR1772257_11583 ERR1772257_11595 ERR1772257_11697 ERR1772257_11756 ERR1772257_11809 ERR1772257_11875 ERR1772257_11891 ERR1772257_12046 ERR1772257_12080 ERR1772257_12090 ERR1772257_12103 ERR1772257_12110 ERR1772257_12154 ERR1772257_12211 ERR1772257_12213 ERR1772257_12240 ERR1772257_12290 ERR1772257_12388 ERR1772257_12444 ERR1772257_12486 ERR1772257_12673 ERR1772257_12694 ERR1772257_12732 ERR1772257_12741 ERR1772257_12890 ERR1772257_12896 ERR1772257_12915 ERR1772257_12926 ERR1772257_12928 ERR1772257_12997 ERR1772257_13020 ERR1772257_13047 ERR1772257_13074 ERR1772257_13271 ERR1772257_13369 ERR1772257_13410 ERR1772257_13468 ERR1772257_13487 ERR1772257_13558 ERR1772257_13655 ERR1772257_13697 ERR1772257_13746 ERR1772257_13752 ERR1772257_13776 ERR1772257_13783 ERR1772257_13820 ERR1772257_13827 ERR1772257_13832 ERR1772257_13834 ERR1772257_13908 ERR1772257_13940 ERR1772257_13946 ERR1772257_14007 ERR1772257_14029 ERR1772257_14083 ERR1772257_14106 ERR1772257_14128 ERR1772257_14164 ERR1772257_14190 ERR1772257_14213 ERR1772257_14228 ERR1772257_14231 ERR1772257_14275 ERR1772257_14320 ERR1772257_14415 ERR1772257_14453 ERR1772257_14457 ERR1772257_14541 ERR1772257_14554 ERR1772257_14568 ERR1772257_14576 ERR1772257_14578 ERR1772257_14596 ERR1772257_14626 ERR1772257_14797 ERR1772257_14816 ERR1772257_14830 ERR1772257_14837 ERR1772257_14859 ERR1772257_14868 ERR1772257_14912 ERR1772257_14916 ERR1772257_14953 ERR1772257_14964 ERR1772257_15128 ERR1772257_15138 ERR1772257_15315 ERR1772257_15320 ERR1772257_15336 ERR1772257_15411 ERR1772257_15444 ERR1772257_15523 ERR1772257_15571 ERR1772257_15592 ERR1772257_15653 ERR1772257_15680 ERR1772257_15830 ERR1772257_15832 ERR1772257_15945 ERR1772257_15955 ERR1772257_16262 ERR1772257_16294 ERR1772257_16499 ERR1772257_16741 ERR1772257_16753 ERR1772257_16829 ERR1772257_16857 ERR1772257_16870 ERR1772257_16968 ERR1772257_16984 ERR1772257_17115 ERR1772257_17140 ERR1772257_17227 ERR1772257_17253 ERR1772257_17260 ERR1772257_17262 ERR1772257_17266 ERR1772257_17296 ERR1772257_17389 ERR1772257_17431 ERR1772257_17454 ERR1772257_17529 ERR1772257_17701 ERR1772257_17754 ERR1772257_17756 ERR1772257_17765 ERR1772257_17830 ERR1772257_18066 ERR1772257_18070 ERR1772257_18146 ERR1772257_18162 ERR1772257_18200 ERR1772257_18237 ERR1772257_18424 ERR1772257_18591 ERR1772257_18600 ERR1772257_18617 ERR1772257_18682 ERR1772257_18777 ERR1772257_18905 ERR1772257_18908 ERR1772257_18927 ERR1772257_19003 ERR1772257_19009 ERR1772257_19162 ERR1772257_19218 ERR1772257_19229 ERR1772257_19272 ERR1772257_19501 ERR1772257_19572 ERR1772257_19602 ERR1772257_19613 ERR1772257_19623 ERR1772257_19665 ERR1772257_19674 ERR1772257_19680 ERR1772257_19786 ERR1772257_19802 ERR1772257_19945 ERR1772257_19989 ERR1772257_20011 ERR1772257_20035 ERR1772257_20047 ERR1772257_20061 ERR1772257_20071 ERR1772257_20171 ERR1772257_20205 ERR1772257_20237 ERR1772257_20322 ERR1772257_20353 ERR1772257_20451 ERR1772257_20480 ERR1772257_20560 ERR1772257_20571 ERR1772257_20598 ERR1772257_20639 ERR1772257_20672 ERR1772257_20677 ERR1772257_20704 ERR1772257_20771 ERR1772257_20825 ERR1772257_20841 ERR1772257_20866 ERR1772257_20875 ERR1772257_20894 ERR1772257_20965 ERR1772257_20970 ERR1772257_20989 ERR1772257_21050 ERR1772257_21083 ERR1772257_21092 ERR1772257_21104 ERR1772257_21186 ERR1772257_21200 ERR1772257_21201 ERR1772257_21357 ERR1772257_21417 ERR1772257_21437 ERR1772257_21454 ERR1772257_21583 ERR1772257_21708 ERR1772257_21723 ERR1772257_21752 ERR1772257_21763 ERR1772257_21942 ERR1772257_22003 ERR1772257_22042 ERR1772257_22087 ERR1772257_22123 ERR1772257_22127 ERR1772257_22229 ERR1772257_22236 ERR1772257_22344 ERR1772257_22351 ERR1772257_22386 ERR1772257_22467 ERR1772257_22489 ERR1772257_22529 ERR1772257_22621 ERR1772257_22625 ERR1772257_22652 ERR1772257_22656 ERR1772257_22682 ERR1772257_22712 ERR1772257_22757 ERR1772257_22822 ERR1772257_22873 ERR1772257_22897 ERR1772257_22986 ERR1772257_23013 ERR1772257_23020 ERR1772257_23049 ERR1772257_23082 ERR1772257_23141 ERR1772257_23142 ERR1772257_23166 ERR1772257_23233 ERR1772257_23247 ERR1772257_23352 ERR1772257_23422 ERR1772257_23472 ERR1772257_23753 ERR1772257_23794 ERR1772257_23865 ERR1772257_23874 ERR1772257_23896 ERR1772257_24084 ERR1772257_24121 ERR1772257_24279 ERR1772257_24324 ERR1772257_24345 ERR1772257_24361 ERR1772257_24480 ERR1772257_24559 ERR1772257_24581 ERR1772257_24734 ERR1772257_24939 ERR1772257_24949 ERR1772257_25105 ERR1772257_25160 ERR1772257_25213 ERR1772257_25249 ERR1772257_25273 ERR1772257_25350 ERR1772257_25466 ERR1772257_25509 ERR1772257_25560 ERR1772257_25719 ERR1772257_25751 ERR1772257_25810 ERR1772257_25870 ERR1772257_25952 ERR1772257_25971 ERR1772257_25983 ERR1772257_25992 ERR1772257_26024 ERR1772257_26051 ERR1772257_26093 ERR1772257_26197 ERR1772257_26298 ERR1772257_26323 ERR1772257_26335 ERR1772257_26359 ERR1772257_26365 ERR1772257_26505 ERR1772257_26526 ERR1772257_26597 ERR1772257_26703 ERR1772257_26713 ERR1772257_26761 ERR1772257_26780 ERR1772257_26794 ERR1772257_26807 ERR1772257_26854 ERR1772257_26992 ERR1772257_26997 ERR1772257_27047 ERR1772257_27188 ERR1772257_27216 ERR1772257_27218 ERR1772257_27226 ERR1772257_27267 ERR1772257_27316 ERR1772257_27376 ERR1772257_27494 ERR1772257_27538 ERR1772257_27547 ERR1772257_27559 ERR1772257_27575 ERR1772257_27659 ERR1772257_27688 ERR1772257_27736 ERR1772257_27763 ERR1772257_27797 ERR1772257_27859 ERR1772257_27870 ERR1772257_27897 ERR1772257_27916 ERR1772258_61 ERR1772258_62 ERR1772258_154 ERR1772258_175 ERR1772258_195 ERR1772258_206 ERR1772258_218 ERR1772258_244 ERR1772258_261 ERR1772258_277 ERR1772258_292 ERR1772258_322 ERR1772258_339 ERR1772258_359 ERR1772258_365 ERR1772258_379 ERR1772258_479 ERR1772258_561 ERR1772258_617 ERR1772258_627 ERR1772258_678 ERR1772258_720 ERR1772258_748 ERR1772258_769 ERR1772258_802 ERR1772258_803 ERR1772258_836 ERR1772258_849 ERR1772258_855 ERR1772258_892 ERR1772258_968 ERR1772258_977 ERR1772258_980 ERR1772258_985 ERR1772258_1008 ERR1772258_1019 ERR1772258_1043 ERR1772258_1075 ERR1772258_1091 ERR1772258_1143 ERR1772258_1149 ERR1772258_1168 ERR1772258_1218 ERR1772258_1262 ERR1772258_1275 ERR1772258_1375 ERR1772258_1386 ERR1772258_1391 ERR1772258_1404 ERR1772258_1450 ERR1772258_1523 ERR1772258_1645 ERR1772258_1650 ERR1772258_1658 ERR1772258_1684 ERR1772258_1734 ERR1772258_1743 ERR1772258_1829 ERR1772258_1870 ERR1772258_1887 ERR1772258_1889 ERR1772258_1895 ERR1772258_1914 ERR1772258_1923 ERR1772258_1978 ERR1772258_1999 ERR1772258_2003 ERR1772258_2008 ERR1772258_2036 ERR1772258_2166 ERR1772258_2198 ERR1772258_2209 ERR1772258_2211 ERR1772258_2226 ERR1772258_2273 ERR1772258_2286 ERR1772258_2367 ERR1772258_2437 ERR1772258_2438 ERR1772258_2473 ERR1772258_2491 ERR1772258_2527 ERR1772258_2535 ERR1772258_2563 ERR1772258_2602 ERR1772258_2639 ERR1772258_2720 ERR1772258_2725 ERR1772258_2761 ERR1772258_2778 ERR1772258_2825 ERR1772258_2834 ERR1772258_2839 ERR1772258_2852 ERR1772258_2954 ERR1772258_2966 ERR1772258_2968 ERR1772258_2980 ERR1772258_3003 ERR1772258_3013 ERR1772258_3184 ERR1772258_3212 ERR1772258_3303 ERR1772258_3320 ERR1772258_3347 ERR1772258_3373 ERR1772258_3387 ERR1772258_3401 ERR1772258_3460 ERR1772258_3475 ERR1772258_3515 ERR1772258_3558 ERR1772258_3564 ERR1772258_3571 ERR1772258_3572 ERR1772258_3597 ERR1772258_3664 ERR1772258_3682 ERR1772258_3720 ERR1772258_3790 ERR1772258_3821 ERR1772258_3826 ERR1772258_3828 ERR1772258_3854 ERR1772258_3906 ERR1772258_3918 ERR1772258_3922 ERR1772258_3924 ERR1772258_3949 ERR1772258_3955 ERR1772258_3978 ERR1772258_3981 ERR1772258_4044 ERR1772258_4059 ERR1772258_4101 ERR1772258_4147 ERR1772258_4173 ERR1772258_4178 ERR1772258_4217 ERR1772258_4283 ERR1772258_4312 ERR1772258_4336 ERR1772258_4355 ERR1772258_4359 ERR1772258_4371 ERR1772258_4415 ERR1772258_4454 ERR1772258_4503 ERR1772258_4519 ERR1772258_4548 ERR1772258_4567 ERR1772258_4579 ERR1772258_4609 ERR1772258_4669 ERR1772258_4702 ERR1772258_4756 ERR1772258_4775 ERR1772258_4781 ERR1772258_4789 ERR1772258_4830 ERR1772258_4858 ERR1772258_4859 ERR1772258_4867 ERR1772258_4898 ERR1772258_4902 ERR1772258_5064 ERR1772258_5071 ERR1772258_5090 ERR1772258_5141 ERR1772258_5144 ERR1772258_5219 ERR1772258_5312 ERR1772258_5349 ERR1772258_5352 ERR1772258_5357 ERR1772258_5362 ERR1772258_5446 ERR1772258_5522 ERR1772258_5546 ERR1772258_5583 ERR1772258_5612 ERR1772258_5615 ERR1772258_5722 ERR1772258_5766 ERR1772258_5783 ERR1772258_5877 ERR1772258_5905 ERR1772258_5923 ERR1772258_6021 ERR1772258_6067 ERR1772258_6101 ERR1772258_6111 ERR1772258_6140 ERR1772258_6150 ERR1772258_6151 ERR1772258_6184 ERR1772258_6208 ERR1772258_6251 ERR1772258_6252 ERR1772258_6331 ERR1772258_6342 ERR1772258_6353 ERR1772258_6401 ERR1772258_6441 ERR1772258_6464 ERR1772258_6488 ERR1772258_6505 ERR1772258_6515 ERR1772258_6532 ERR1772258_6661 ERR1772258_6681 ERR1772258_6815 ERR1772258_6868 ERR1772258_6888 ERR1772258_6897 ERR1772258_6910 ERR1772258_6936 ERR1772258_6942 ERR1772258_6945 ERR1772258_7019 ERR1772258_7071 ERR1772258_7125 ERR1772258_7133 ERR1772258_7146 ERR1772258_7176 ERR1772258_7220 ERR1772258_7243 ERR1772258_7312 ERR1772258_7316 ERR1772258_7345 ERR1772258_7353 ERR1772258_7379 ERR1772258_7394 ERR1772258_7432 ERR1772258_7453 ERR1772258_7529 ERR1772258_7546 ERR1772258_7621 ERR1772258_7626 ERR1772258_7722 ERR1772258_7723 ERR1772258_7754 ERR1772258_7767 ERR1772258_7886 ERR1772258_7914 ERR1772258_7920 ERR1772258_7967 ERR1772258_8010 ERR1772258_8021 ERR1772258_8077 ERR1772258_8102 ERR1772258_8172 ERR1772258_8233 ERR1772258_8376 ERR1772258_8394 ERR1772258_8429 ERR1772258_8437 ERR1772258_8458 ERR1772258_8469 ERR1772258_8498 ERR1772258_8505 ERR1772258_8522 ERR1772258_8534 ERR1772258_8538 ERR1772258_8557 ERR1772258_8563 ERR1772258_8574 ERR1772258_8621 ERR1772258_8650 ERR1772258_8665 ERR1772258_8677 ERR1772258_8787 ERR1772258_8790 ERR1772258_8811 ERR1772258_8826 ERR1772258_8906 ERR1772258_8964 ERR1772258_8995 ERR1772258_9017 ERR1772258_9018 ERR1772258_9028 ERR1772258_9041 ERR1772258_9048 ERR1772258_9075 ERR1772258_9077 ERR1772258_9094 ERR1772258_9109 ERR1772258_9113 ERR1772258_9151 ERR1772258_9162 ERR1772258_9184 ERR1772258_9199 ERR1772258_9205 ERR1772258_9357 ERR1772258_9434 ERR1772258_9462 ERR1772258_9465 ERR1772258_9505 ERR1772258_9533 ERR1772258_9563 ERR1772258_9572 ERR1772258_9615 ERR1772258_9627 ERR1772258_9668 ERR1772258_9706 ERR1772258_9717 ERR1772258_9729 ERR1772258_9742 ERR1772258_9752 ERR1772258_9757 ERR1772258_9759 ERR1772258_9764 ERR1772258_9792 ERR1772258_9794 ERR1772258_9815 ERR1772258_9842 ERR1772258_9895 ERR1772258_10050 ERR1772258_10101 ERR1772258_10117 ERR1772258_10124 ERR1772258_10142 ERR1772258_10172 ERR1772258_10214 ERR1772258_10221 ERR1772258_10252 ERR1772258_10270 ERR1772258_10276 ERR1772258_10279 ERR1772258_10362 ERR1772258_10377 ERR1772258_10469 ERR1772258_10487 ERR1772258_10502 ERR1772258_10526 ERR1772258_10571 ERR1772258_10597 ERR1772258_10671 ERR1772258_10685 ERR1772258_10690 ERR1772258_10697 ERR1772258_10712 ERR1772258_10722 ERR1772258_10724 ERR1772258_10745 ERR1772258_10770 ERR1772258_10778 ERR1772258_10781 ERR1772258_10790 ERR1772258_10799 ERR1772258_10846 ERR1772258_10892 ERR1772258_10937 ERR1772258_10961 ERR1772258_11024 ERR1772258_11036 ERR1772258_11087 ERR1772258_11088 ERR1772258_11090 ERR1772258_11125 ERR1772258_11139 ERR1772258_11167 ERR1772258_11170 ERR1772258_11193 ERR1772258_11200 ERR1772258_11225 ERR1772258_11242 ERR1772258_11248 ERR1772258_11276 ERR1772258_11287 ERR1772258_11322 ERR1772258_11364 ERR1772258_11371 ERR1772258_11388 ERR1772258_11419 ERR1772258_11420 ERR1772258_11427 ERR1772258_11433 ERR1772258_11524 ERR1772258_11640 ERR1772258_11653 ERR1772258_11659 ERR1772258_11670 ERR1772258_11720 ERR1772258_11726 ERR1772258_11735 ERR1772258_11753 ERR1772258_11777 ERR1772258_11834 ERR1772258_11930 ERR1772258_11964 ERR1772258_11988 ERR1772258_12022 ERR1772258_12035 ERR1772258_12046 ERR1772258_12057 ERR1772258_12113 ERR1772258_12144 ERR1772258_12161 ERR1772258_12176 ERR1772258_12190 ERR1772258_12242 ERR1772258_12269 ERR1772258_12279 ERR1772258_12287 ERR1772258_12333 ERR1772258_12341 ERR1772258_12357 ERR1772258_12372 ERR1772258_12386 ERR1772258_12389 ERR1772258_12407 ERR1772258_12417 ERR1772258_12434 ERR1772258_12439 ERR1772258_12555 ERR1772258_12561 ERR1772258_12573 ERR1772258_12624 ERR1772258_12626 ERR1772258_12654 ERR1772258_12656 ERR1772258_12701 ERR1772258_12730 ERR1772258_12768 ERR1772258_12800 ERR1772258_12802 ERR1772258_12885 ERR1772258_12956 ERR1772258_12969 ERR1772258_13066 ERR1772258_13076 ERR1772258_13088 ERR1772258_13090 ERR1772258_13112 ERR1772258_13113 ERR1772258_13190 ERR1772258_13196 ERR1772258_13231 ERR1772258_13278 ERR1772258_13332 ERR1772258_13336 ERR1772258_13345 ERR1772258_13353 ERR1772258_13427 ERR1772258_13473 ERR1772258_13482 ERR1772258_13484 ERR1772258_13499 ERR1772258_13569 ERR1772258_13597 ERR1772258_13614 ERR1772258_13627 ERR1772258_13642 ERR1772258_13667 ERR1772258_13744 ERR1772258_13788 ERR1772258_13839 ERR1772258_13876 ERR1772258_13878 ERR1772258_13883 ERR1772258_13937 ERR1772258_13968 ERR1772258_14096 ERR1772258_14150 ERR1772258_14152 ERR1772258_14170 ERR1772258_14201 ERR1772258_14205 ERR1772258_14231 ERR1772258_14277 ERR1772258_14288 ERR1772258_14347 ERR1772258_14348 ERR1772258_14420 ERR1772258_14453 ERR1772258_14479 ERR1772258_14491 ERR1772258_14516 ERR1772258_14521 ERR1772258_14543 ERR1772258_14552 ERR1772258_14556 ERR1772258_14618 ERR1772258_14626 ERR1772258_14639 ERR1772258_14659 ERR1772258_14662 ERR1772258_14663 ERR1772258_14669 ERR1772258_14713 ERR1772258_14823 ERR1772258_14862 ERR1772258_14893 ERR1772258_14902 ERR1772258_14912 ERR1772258_14961 ERR1772258_14987 ERR1772258_14997 ERR1772258_15012 ERR1772258_15024 ERR1772258_15027 ERR1772258_15046 ERR1772258_15085 ERR1772258_15097 ERR1772258_15139 ERR1772258_15200 ERR1772258_15226 ERR1772258_15236 ERR1772258_15338 ERR1772258_15346 ERR1772258_15351 ERR1772258_15356 ERR1772258_15373 ERR1772258_15386 ERR1772258_15401 ERR1772258_15420 ERR1772258_15450 ERR1772258_15471 ERR1772258_15478 ERR1772258_15509 ERR1772258_15577 ERR1772258_15625 ERR1772258_15646 ERR1772258_15668 ERR1772258_15672 ERR1772258_15677 ERR1772258_15717 ERR1772258_15803 ERR1772258_15810 ERR1772258_15825 ERR1772258_15836 ERR1772258_15840 ERR1772258_15842 ERR1772258_15847 ERR1772258_15880 ERR1772258_15992 ERR1772258_16053 ERR1772258_16058 ERR1772258_16091 ERR1772258_16107 ERR1772258_16123 ERR1772258_16124 ERR1772258_16151 ERR1772258_16184 ERR1772258_16233 ERR1772258_16271 ERR1772258_16279 ERR1772258_16303 ERR1772258_16305 ERR1772258_16309 ERR1772258_16314 ERR1772258_16325 ERR1772258_16329 ERR1772258_16514 ERR1772258_16593 ERR1772258_16651 ERR1772258_16690 ERR1772258_16699 ERR1772258_16721 ERR1772258_16770 ERR1772258_16784 ERR1772258_16807 ERR1772258_16809 ERR1772258_16904 ERR1772258_16906 ERR1772258_17059 ERR1772258_17132 ERR1772258_17156 ERR1772258_17160 ERR1772258_17162 ERR1772258_17165 ERR1772258_17234 ERR1772258_17282 ERR1772258_17286 ERR1772258_17339 ERR1772258_17420 ERR1772258_17424 ERR1772258_17428 ERR1772258_17433 ERR1772258_17462 ERR1772258_17474 ERR1772258_17483 ERR1772258_17540 ERR1772258_17542 ERR1772258_17558 ERR1772258_17564 ERR1772258_17621 ERR1772258_17637 ERR1772258_17714 ERR1772258_17760 ERR1772258_17824 ERR1772258_17888 ERR1772258_17942 ERR1772258_17957 ERR1772258_17958 ERR1772258_17960 ERR1772258_17978 ERR1772258_17987 ERR1772258_18002 ERR1772258_18020 ERR1772258_18080 ERR1772258_18084 ERR1772258_18098 ERR1772258_18125 ERR1772258_18136 ERR1772258_18213 ERR1772258_18241 ERR1772258_18263 ERR1772258_18313 ERR1772258_18327 ERR1772258_18352 ERR1772258_18453 ERR1772258_18479 ERR1772258_18531 ERR1772258_18558 ERR1772258_18563 ERR1772258_18564 ERR1772258_18582 ERR1772258_18615 ERR1772258_18642 ERR1772258_18678 ERR1772258_18767 ERR1772258_18782 ERR1772258_18807 ERR1772258_18831 ERR1772258_18844 ERR1772258_18850 ERR1772258_18856 ERR1772258_18953 ERR1772258_19046 ERR1772258_19162 ERR1772258_19190 ERR1772258_19197 ERR1772258_19212 ERR1772258_19279 ERR1772258_19323 ERR1772258_19331 ERR1772258_19354 ERR1772258_19409 ERR1772258_19480 ERR1772258_19506 ERR1772258_19516 ERR1772258_19521 ERR1772258_19595 ERR1772258_19601 ERR1772258_19619 ERR1772258_19705 ERR1772258_19746 ERR1772258_19770 ERR1772258_19780 ERR1772258_19807 ERR1772258_19851 ERR1772258_19852 ERR1772258_19866 ERR1772258_19869 ERR1772258_19885 ERR1772258_19903 ERR1772258_19913 ERR1772258_20029 ERR1772258_20037 ERR1772258_20047 ERR1772258_20056 ERR1772258_20081 ERR1772258_20086 ERR1772258_20112 ERR1772258_20157 ERR1772258_20176 ERR1772258_20216 ERR1772258_20274 ERR1772258_20312 ERR1772258_20318 ERR1772258_20384 ERR1772258_20399 ERR1772258_20404 ERR1772258_20435 ERR1772258_20460 ERR1772258_20496 ERR1772258_20571 ERR1772258_20633 ERR1772258_20711 ERR1772258_20760 ERR1772258_20814 ERR1772258_20845 ERR1772258_20850 ERR1772258_20923 ERR1772258_20956 ERR1772258_21013 ERR1772258_21023 ERR1772258_21077 ERR1772258_21083 ERR1772258_21099 ERR1772258_21105 ERR1772258_21211 ERR1772258_21231 ERR1772258_21254 ERR1772258_21302 ERR1772258_21326 ERR1772258_21334 ERR1772258_21362 ERR1772258_21364 ERR1772258_21372 ERR1772258_21480 ERR1772258_21483 ERR1772258_21554 ERR1772258_21590 ERR1772258_21631 ERR1772258_21638 ERR1772258_21687 ERR1772258_21714 ERR1772258_21722 ERR1772258_21728 ERR1772258_21785 ERR1772258_21845 ERR1772258_21877 ERR1772258_21904 ERR1772258_21911 ERR1772258_21957 ERR1772258_21972 ERR1772258_21974 ERR1772258_22127 ERR1772258_22197 ERR1772258_22202 ERR1772258_22219 ERR1772258_22228 ERR1772258_22292 ERR1772258_22346 ERR1772258_22356 ERR1772258_22397 ERR1772258_22498 ERR1772258_22561 ERR1772258_22570 ERR1772258_22621 ERR1772258_22678 ERR1772258_22683 ERR1772258_22692 ERR1772258_22706 ERR1772258_22802 ERR1772258_22803 ERR1772258_22876 ERR1772258_22882 ERR1772258_22896 ERR1772258_22926 ERR1772258_22938 ERR1772258_22974 ERR1772258_22979 ERR1772258_22983 ERR1772258_23017 ERR1772258_23035 ERR1772258_23054 ERR1772258_23055 ERR1772258_23058 ERR1772258_23069 ERR1772258_23088 ERR1772258_23120 ERR1772258_23129 ERR1772258_23145 ERR1772258_23154 ERR1772258_23181 ERR1772258_23226 ERR1772258_23228 ERR1772258_23245 ERR1772258_23248 ERR1772258_23280 ERR1772258_23283 ERR1772258_23324 ERR1772258_23326 ERR1772258_23334 ERR1772258_23365 ERR1772258_23409 ERR1772258_23508 ERR1772258_23537 ERR1772258_23553 ERR1772258_23587 ERR1772258_23605 ERR1772258_23612 ERR1772258_23615 ERR1772258_23727 ERR1772258_23754 ERR1772258_23782 ERR1772258_23786 ERR1772258_23823 ERR1772258_23837 ERR1772258_23838 ERR1772258_23868 ERR1772258_23871 ERR1772258_23897 ERR1772258_23903 ERR1772258_23933 ERR1772258_23935 ERR1772258_23961 ERR1772258_23972 ERR1772258_24010 ERR1772258_24120 ERR1772258_24141 ERR1772258_24145 ERR1772258_24163 ERR1772258_24185 ERR1772258_24188 ERR1772258_24223 ERR1772258_24253 ERR1772258_24266 ERR1772258_24278 ERR1772258_24281 ERR1772258_24287 ERR1772258_24295 ERR1772258_24335 ERR1772258_24398 ERR1772258_24415 ERR1772258_24503 ERR1772258_24559 ERR1772258_24566 ERR1772258_24568 ERR1772258_24576 ERR1772258_24580 ERR1772258_24583 ERR1772258_24584 ERR1772258_24597 ERR1772258_24626 ERR1772258_24654 ERR1772258_24727 ERR1772258_24768 ERR1772258_24806 ERR1772258_24809 ERR1772258_24815 ERR1772258_24822 ERR1772258_24838 ERR1772258_24846 ERR1772258_24865 ERR1772258_24878 ERR1772258_24882 ERR1772258_24884 ERR1772258_24914 ERR1772258_24937 ERR1772258_24949 ERR1772258_24953 ERR1772258_24984 ERR1772258_24998 ERR1772258_25003 ERR1772258_25088 ERR1772258_25117 ERR1772258_25153 ERR1772258_25213 ERR1772258_25229 ERR1772258_25256 ERR1772258_25264 ERR1772258_25276 ERR1772258_25305 ERR1772258_25332 ERR1772258_25334 ERR1772258_25350 ERR1772258_25371 ERR1772258_25425 ERR1772258_25498 ERR1772258_25515 ERR1772258_25527 ERR1772258_25587 ERR1772258_25609 ERR1772258_25753 ERR1772258_25771 ERR1772258_25784 ERR1772258_25915 ERR1772258_25919 ERR1772258_25933 ERR1772258_25958 ERR1772258_25974 ERR1772258_25998 ERR1772258_26080 ERR1772258_26094 ERR1772258_26133 ERR1772258_26151 ERR1772258_26202 ERR1772258_26211 ERR1772258_26269 ERR1772258_26298 ERR1772258_26338 ERR1772258_26364 ERR1772258_26382 ERR1772258_26387 ERR1772258_26420 ERR1772258_26486 ERR1772258_26494 ERR1772258_26516 ERR1772258_26531 ERR1772258_26534 ERR1772258_26551 ERR1772258_26552 ERR1772258_26574 ERR1772258_26618 ERR1772258_26654 ERR1772258_26662 ERR1772258_26703 ERR1772258_26704 ERR1772258_26748 ERR1772258_26769 ERR1772258_26830 ERR1772258_26840 ERR1772258_26880 ERR1772258_26912 ERR1772258_26938 ERR1772258_26960 ERR1772258_26964 ERR1772258_26967 ERR1772258_27004 ERR1772258_27068 ERR1772258_27075 ERR1772258_27090 ERR1772258_27158 ERR1772258_27169 ERR1772258_27195 ERR1772258_27198 ERR1772258_27206 ERR1772258_27212 ERR1772258_27283 ERR1772258_27290 ERR1772258_27355 ERR1772258_27357 ERR1772258_27388 ERR1772258_27390 ERR1772258_27415 ERR1772258_27461 ERR1772258_27517 ERR1772258_27535 ERR1772258_27544 ERR1772258_27558 ERR1772258_27608 ERR1772258_27628 ERR1772258_27680 ERR1772258_27682 ERR1772258_27705 ERR1772258_27706 ERR1772258_27736 ERR1772258_27775 ERR1772258_27780 ERR1772258_27805 ERR1772258_27842 ERR1772258_27845 ERR1772258_27866 ERR1772258_27898 ERR1772258_27916 ERR1772258_27920 ERR1772259_10 ERR1772259_15 ERR1772259_44 ERR1772259_75 ERR1772259_86 ERR1772259_88 ERR1772259_96 ERR1772259_101 ERR1772259_109 ERR1772259_110 ERR1772259_135 ERR1772259_168 ERR1772259_183 ERR1772259_184 ERR1772259_188 ERR1772259_198 ERR1772259_201 ERR1772259_207 ERR1772259_217 ERR1772259_233 ERR1772259_234 ERR1772259_236 ERR1772259_239 ERR1772259_240 ERR1772259_242 ERR1772259_246 ERR1772259_260 ERR1772259_273 ERR1772259_293 ERR1772259_303 ERR1772259_314 ERR1772259_320 ERR1772259_324 ERR1772259_334 ERR1772259_341 ERR1772259_344 ERR1772259_376 ERR1772259_388 ERR1772259_396 ERR1772259_399 ERR1772259_400 ERR1772259_417 ERR1772259_418 ERR1772259_426 ERR1772259_434 ERR1772259_440 ERR1772259_453 ERR1772259_458 ERR1772259_463 ERR1772259_471 ERR1772259_473 ERR1772259_475 ERR1772259_517 ERR1772259_521 ERR1772259_526 ERR1772259_531 ERR1772259_537 ERR1772259_551 ERR1772259_559 ERR1772259_563 ERR1772259_577 ERR1772259_591 ERR1772259_607 ERR1772259_611 ERR1772259_614 ERR1772259_618 ERR1772259_628 ERR1772259_670 ERR1772259_683 ERR1772259_727 ERR1772259_730 ERR1772259_733 ERR1772259_752 ERR1772259_758 ERR1772259_771 ERR1772259_772 ERR1772259_808 ERR1772259_813 ERR1772259_818 ERR1772259_856 ERR1772259_859 ERR1772259_862 ERR1772259_864 ERR1772259_874 ERR1772259_905 ERR1772259_906 ERR1772259_931 ERR1772259_942 ERR1772259_946 ERR1772259_950 ERR1772259_964 ERR1772259_985 ERR1772259_1015 ERR1772259_1052 ERR1772259_1060 ERR1772259_1071 ERR1772259_1073 ERR1772259_1074 ERR1772259_1077 ERR1772259_1078 ERR1772259_1090 ERR1772259_1098 ERR1772259_1104 ERR1772259_1127 ERR1772259_1142 ERR1772259_1160 ERR1772259_1166 ERR1772259_1179 ERR1772259_1227 ERR1772259_1237 ERR1772259_1250 ERR1772259_1259 ERR1772259_1284 ERR1772259_1291 ERR1772259_1292 ERR1772259_1310 ERR1772259_1322 ERR1772259_1327 ERR1772259_1335 ERR1772259_1336 ERR1772259_1339 ERR1772259_1355 ERR1772259_1365 ERR1772259_1380 ERR1772259_1401 ERR1772259_1410 ERR1772259_1417 ERR1772259_1429 ERR1772259_1436 ERR1772259_1457 ERR1772259_1489 ERR1772259_1496 ERR1772259_1514 ERR1772259_1529 ERR1772259_1560 ERR1772259_1571 ERR1772259_1581 ERR1772259_1589 ERR1772259_1606 ERR1772259_1611 ERR1772259_1632 ERR1772259_1672 ERR1772259_1675 ERR1772259_1680 ERR1772259_1690 ERR1772259_1694 ERR1772259_1699 ERR1772259_1712 ERR1772259_1737 ERR1772259_1738 ERR1772259_1747 ERR1772259_1758 ERR1772259_1830 ERR1772259_1836 ERR1772259_1840 ERR1772259_1873 ERR1772259_1886 ERR1772259_1890 ERR1772259_1906 ERR1772259_1918 ERR1772259_1927 ERR1772259_1929 ERR1772259_1938 ERR1772259_1947 ERR1772259_1955 ERR1772259_1964 ERR1772259_1985 ERR1772259_1990 ERR1772259_2002 ERR1772259_2003 ERR1772259_2015 ERR1772259_2023 ERR1772259_2039 ERR1772259_2050 ERR1772259_2062 ERR1772259_2072 ERR1772259_2080 ERR1772259_2081 ERR1772259_2090 ERR1772259_2091 ERR1772259_2098 ERR1772259_2099 ERR1772259_2106 ERR1772259_2113 ERR1772259_2117 ERR1772259_2135 ERR1772259_2142 ERR1772259_2147 ERR1772259_2152 ERR1772259_2158 ERR1772259_2179 ERR1772259_2208 ERR1772259_2209 ERR1772259_2212 ERR1772259_2219 ERR1772259_2221 ERR1772259_2230 ERR1772259_2241 ERR1772259_2243 ERR1772259_2254 ERR1772259_2260 ERR1772259_2269 ERR1772259_2274 ERR1772259_2291 ERR1772259_2303 ERR1772259_2305 ERR1772259_2308 ERR1772259_2311 ERR1772259_2317 ERR1772259_2336 ERR1772259_2342 ERR1772259_2351 ERR1772259_2359 ERR1772259_2369 ERR1772259_2373 ERR1772259_2390 ERR1772259_2394 ERR1772259_2434 ERR1772259_2448 ERR1772259_2452 ERR1772259_2466 ERR1772259_2476 ERR1772259_2487 ERR1772259_2491 ERR1772259_2499 ERR1772259_2501 ERR1772259_2503 ERR1772259_2504 ERR1772259_2511 ERR1772259_2514 ERR1772259_2556 ERR1772259_2557 ERR1772259_2575 ERR1772259_2576 ERR1772259_2585 ERR1772259_2586 ERR1772259_2587 ERR1772259_2595 ERR1772259_2596 ERR1772259_2621 ERR1772259_2649 ERR1772259_2668 ERR1772259_2674 ERR1772259_2685 ERR1772259_2686 ERR1772259_2739 ERR1772259_2751 ERR1772259_2757 ERR1772259_2760 ERR1772259_2774 ERR1772259_2775 ERR1772259_2788 ERR1772259_2802 ERR1772259_2807 ERR1772259_2820 ERR1772259_2858 ERR1772259_2862 ERR1772259_2874 ERR1772259_2902 ERR1772259_2951 ERR1772259_2953 ERR1772259_2963 ERR1772259_2977 ERR1772259_2983 ERR1772259_2985 ERR1772259_2995 ERR1772259_3020 ERR1772259_3045 ERR1772259_3049 ERR1772259_3057 ERR1772259_3069 ERR1772259_3083 ERR1772259_3117 ERR1772259_3137 ERR1772259_3154 ERR1772259_3155 ERR1772259_3175 ERR1772259_3191 ERR1772259_3206 ERR1772259_3209 ERR1772259_3216 ERR1772259_3223 ERR1772259_3242 ERR1772259_3300 ERR1772259_3314 ERR1772259_3331 ERR1772259_3341 ERR1772259_3345 ERR1772259_3347 ERR1772259_3360 ERR1772259_3368 ERR1772259_3388 ERR1772259_3391 ERR1772259_3392 ERR1772259_3395 ERR1772259_3401 ERR1772259_3406 ERR1772259_3412 ERR1772259_3414 ERR1772259_3430 ERR1772259_3457 ERR1772259_3465 ERR1772259_3467 ERR1772259_3469 ERR1772259_3490 ERR1772259_3491 ERR1772259_3507 ERR1772259_3515 ERR1772259_3519 ERR1772259_3530 ERR1772259_3541 ERR1772259_3543 ERR1772259_3553 ERR1772259_3565 ERR1772259_3578 ERR1772259_3588 ERR1772259_3598 ERR1772259_3621 ERR1772259_3639 ERR1772259_3667 ERR1772259_3680 ERR1772259_3683 ERR1772259_3692 ERR1772259_3695 ERR1772259_3722 ERR1772259_3763 ERR1772259_3764 ERR1772259_3767 ERR1772259_3783 ERR1772259_3806 ERR1772259_3808 ERR1772259_3827 ERR1772259_3837 ERR1772259_3842 ERR1772259_3844 ERR1772259_3853 ERR1772259_3912 ERR1772259_3923 ERR1772259_3925 ERR1772259_3930 ERR1772259_3934 ERR1772259_3935 ERR1772259_3936 ERR1772259_3939 ERR1772259_3947 ERR1772259_3974 ERR1772259_3980 ERR1772259_4027 ERR1772259_4028 ERR1772259_4050 ERR1772259_4062 ERR1772259_4070 ERR1772259_4078 ERR1772259_4090 ERR1772259_4095 ERR1772259_4125 ERR1772259_4127 ERR1772259_4128 ERR1772259_4138 ERR1772259_4155 ERR1772259_4157 ERR1772259_4160 ERR1772259_4162 ERR1772259_4168 ERR1772259_4187 ERR1772259_4201 ERR1772259_4215 ERR1772259_4218 ERR1772259_4258 ERR1772259_4269 ERR1772259_4285 ERR1772259_4306 ERR1772259_4339 ERR1772259_4378 ERR1772259_4412 ERR1772259_4413 ERR1772259_4446 ERR1772259_4449 ERR1772259_4455 ERR1772259_4460 ERR1772259_4493 ERR1772259_4495 ERR1772259_4500 ERR1772259_4528 ERR1772259_4539 ERR1772259_4542 ERR1772259_4549 ERR1772259_4551 ERR1772259_4554 ERR1772259_4560 ERR1772259_4562 ERR1772259_4602 ERR1772259_4609 ERR1772259_4624 ERR1772259_4636 ERR1772259_4643 ERR1772259_4651 ERR1772259_4655 ERR1772259_4676 ERR1772259_4690 ERR1772259_4694 ERR1772259_4699 ERR1772259_4706 ERR1772259_4714 ERR1772259_4731 ERR1772259_4746 ERR1772259_4769 ERR1772259_4770 ERR1772259_4774 ERR1772259_4799 ERR1772259_4820 ERR1772259_4832 ERR1772259_4843 ERR1772259_4851 ERR1772259_4856 ERR1772259_4909 ERR1772259_4949 ERR1772259_4952 ERR1772259_5014 ERR1772259_5021 ERR1772259_5028 ERR1772259_5083 ERR1772259_5091 ERR1772259_5113 ERR1772259_5117 ERR1772259_5128 ERR1772259_5132 ERR1772259_5134 ERR1772259_5154 ERR1772259_5160 ERR1772259_5173 ERR1772259_5195 ERR1772259_5198 ERR1772259_5208 ERR1772259_5248 ERR1772259_5277 ERR1772259_5298 ERR1772259_5305 ERR1772259_5306 ERR1772259_5311 ERR1772259_5319 ERR1772259_5347 ERR1772259_5351 ERR1772259_5355 ERR1772259_5359 ERR1772259_5361 ERR1772259_5368 ERR1772259_5376 ERR1772259_5378 ERR1772259_5382 ERR1772259_5385 ERR1772259_5386 ERR1772259_5395 ERR1772259_5415 ERR1772259_5431 ERR1772259_5447 ERR1772259_5454 ERR1772259_5459 ERR1772259_5479 ERR1772259_5483 ERR1772259_5510 ERR1772259_5511 ERR1772259_5541 ERR1772259_5596 ERR1772259_5599 ERR1772259_5609 ERR1772259_5610 ERR1772259_5630 ERR1772259_5646 ERR1772259_5691 ERR1772259_5700 ERR1772259_5710 ERR1772259_5717 ERR1772259_5726 ERR1772259_5752 ERR1772259_5764 ERR1772259_5770 ERR1772259_5811 ERR1772259_5813 ERR1772259_5834 ERR1772259_5845 ERR1772259_5850 ERR1772259_5865 ERR1772259_5868 ERR1772259_5872 ERR1772259_5881 ERR1772259_5908 ERR1772259_5917 ERR1772259_5918 ERR1772259_5927 ERR1772259_5930 ERR1772259_5934 ERR1772259_5938 ERR1772259_5955 ERR1772259_5958 ERR1772259_5963 ERR1772259_6000 ERR1772259_6003 ERR1772259_6011 ERR1772259_6015 ERR1772259_6020 ERR1772259_6022 ERR1772259_6061 ERR1772259_6075 ERR1772259_6096 ERR1772259_6106 ERR1772259_6111 ERR1772259_6117 ERR1772259_6119 ERR1772259_6132 ERR1772259_6136 ERR1772259_6137 ERR1772259_6147 ERR1772259_6178 ERR1772259_6179 ERR1772259_6182 ERR1772259_6195 ERR1772259_6211 ERR1772259_6231 ERR1772259_6245 ERR1772259_6246 ERR1772259_6271 ERR1772259_6277 ERR1772259_6298 ERR1772259_6301 ERR1772259_6304 ERR1772259_6312 ERR1772259_6313 ERR1772259_6316 ERR1772259_6318 ERR1772259_6331 ERR1772259_6347 ERR1772259_6355 ERR1772259_6362 ERR1772259_6373 ERR1772259_6380 ERR1772259_6386 ERR1772259_6388 ERR1772259_6392 ERR1772259_6405 ERR1772259_6407 ERR1772259_6479 ERR1772259_6498 ERR1772259_6503 ERR1772259_6507 ERR1772259_6529 ERR1772259_6537 ERR1772259_6554 ERR1772259_6580 ERR1772259_6593 ERR1772259_6596 ERR1772259_6623 ERR1772259_6642 ERR1772259_6651 ERR1772259_6661 ERR1772259_6663 ERR1772259_6666 ERR1772259_6677 ERR1772259_6695 ERR1772259_6706 ERR1772259_6707 ERR1772259_6712 ERR1772259_6735 ERR1772259_6741 ERR1772259_6745 ERR1772259_6789 ERR1772259_6837 ERR1772259_6843 ERR1772259_6846 ERR1772259_6847 ERR1772259_6851 ERR1772259_6859 ERR1772259_6862 ERR1772259_6872 ERR1772259_6873 ERR1772259_6877 ERR1772259_6880 ERR1772259_6903 ERR1772259_6943 ERR1772259_6951 ERR1772259_6994 ERR1772259_7001 ERR1772259_7002 ERR1772259_7005 ERR1772259_7013 ERR1772259_7023 ERR1772259_7032 ERR1772259_7045 ERR1772259_7054 ERR1772259_7074 ERR1772259_7088 ERR1772259_7100 ERR1772259_7105 ERR1772259_7108 ERR1772259_7130 ERR1772259_7140 ERR1772259_7145 ERR1772259_7155 ERR1772259_7174 ERR1772259_7185 ERR1772259_7213 ERR1772259_7219 ERR1772259_7223 ERR1772259_7227 ERR1772259_7230 ERR1772259_7261 ERR1772259_7265 ERR1772259_7311 ERR1772259_7313 ERR1772259_7324 ERR1772259_7333 ERR1772259_7337 ERR1772259_7343 ERR1772259_7350 ERR1772259_7357 ERR1772259_7364 ERR1772259_7365 ERR1772259_7385 ERR1772259_7391 ERR1772259_7398 ERR1772259_7418 ERR1772259_7434 ERR1772259_7439 ERR1772259_7441 ERR1772259_7445 ERR1772259_7462 ERR1772259_7471 ERR1772259_7479 ERR1772259_7483 ERR1772259_7510 ERR1772259_7513 ERR1772259_7518 ERR1772259_7519 ERR1772259_7525 ERR1772259_7528 ERR1772259_7546 ERR1772259_7555 ERR1772259_7567 ERR1772259_7584 ERR1772259_7585 ERR1772259_7597 ERR1772259_7635 ERR1772259_7636 ERR1772259_7666 ERR1772259_7676 ERR1772259_7680 ERR1772259_7682 ERR1772259_7683 ERR1772259_7700 ERR1772259_7703 ERR1772259_7713 ERR1772259_7727 ERR1772259_7741 ERR1772259_7749 ERR1772259_7766 ERR1772259_7776 ERR1772259_7778 ERR1772259_7788 ERR1772259_7807 ERR1772259_7852 ERR1772259_7860 ERR1772259_7874 ERR1772259_7882 ERR1772259_7896 ERR1772259_7900 ERR1772259_7908 ERR1772259_7911 ERR1772259_7917 ERR1772259_7918 ERR1772259_7925 ERR1772259_7930 ERR1772259_7944 ERR1772259_7964 ERR1772259_7983 ERR1772259_7985 ERR1772259_7995 ERR1772259_7996 ERR1772259_8008 ERR1772259_8026 ERR1772259_8040 ERR1772259_8072 ERR1772259_8079 ERR1772259_8090 ERR1772259_8115 ERR1772259_8178 ERR1772259_8183 ERR1772259_8185 ERR1772259_8213 ERR1772259_8218 ERR1772259_8220 ERR1772259_8232 ERR1772259_8238 ERR1772259_8256 ERR1772259_8257 ERR1772259_8269 ERR1772259_8272 ERR1772259_8285 ERR1772259_8289 ERR1772259_8294 ERR1772259_8304 ERR1772259_8305 ERR1772259_8328 ERR1772259_8346 ERR1772259_8358 ERR1772259_8363 ERR1772259_8369 ERR1772259_8412 ERR1772259_8413 ERR1772259_8414 ERR1772259_8485 ERR1772259_8502 ERR1772259_8512 ERR1772259_8515 ERR1772259_8516 ERR1772259_8517 ERR1772259_8518 ERR1772259_8519 ERR1772259_8523 ERR1772259_8525 ERR1772259_8541 ERR1772259_8553 ERR1772259_8567 ERR1772259_8603 ERR1772259_8604 ERR1772259_8615 ERR1772259_8616 ERR1772259_8621 ERR1772259_8631 ERR1772259_8646 ERR1772259_8647 ERR1772259_8650 ERR1772259_8698 ERR1772259_8706 ERR1772259_8717 ERR1772259_8719 ERR1772259_8726 ERR1772259_8729 ERR1772259_8738 ERR1772259_8753 ERR1772259_8757 ERR1772259_8763 ERR1772259_8775 ERR1772259_8824 ERR1772259_8837 ERR1772259_8870 ERR1772259_8897 ERR1772259_8906 ERR1772259_8916 ERR1772259_8922 ERR1772259_8938 ERR1772259_8945 ERR1772259_8950 ERR1772259_8952 ERR1772259_8960 ERR1772259_8962 ERR1772259_8977 ERR1772259_8983 ERR1772259_8985 ERR1772259_8996 ERR1772259_9016 ERR1772259_9021 ERR1772259_9025 ERR1772259_9031 ERR1772259_9042 ERR1772259_9052 ERR1772259_9057 ERR1772259_9070 ERR1772259_9076 ERR1772259_9106 ERR1772259_9107 ERR1772259_9134 ERR1772259_9185 ERR1772259_9188 ERR1772259_9192 ERR1772259_9221 ERR1772259_9224 ERR1772259_9231 ERR1772259_9235 ERR1772259_9239 ERR1772259_9241 ERR1772259_9245 ERR1772259_9268 ERR1772259_9274 ERR1772259_9304 ERR1772259_9311 ERR1772259_9320 ERR1772259_9336 ERR1772259_9346 ERR1772259_9351 ERR1772259_9360 ERR1772259_9371 ERR1772259_9373 ERR1772259_9384 ERR1772259_9388 ERR1772259_9401 ERR1772259_9405 ERR1772259_9412 ERR1772259_9444 ERR1772259_9463 ERR1772259_9490 ERR1772259_9494 ERR1772259_9567 ERR1772259_9569 ERR1772259_9577 ERR1772259_9581 ERR1772259_9584 ERR1772259_9587 ERR1772259_9592 ERR1772259_9611 ERR1772259_9612 ERR1772259_9620 ERR1772259_9637 ERR1772259_9638 ERR1772259_9639 ERR1772259_9652 ERR1772259_9667 ERR1772259_9675 ERR1772259_9688 ERR1772259_9697 ERR1772259_9710 ERR1772259_9715 ERR1772259_9719 ERR1772259_9720 ERR1772259_9734 ERR1772259_9746 ERR1772259_9748 ERR1772259_9753 ERR1772259_9778 ERR1772259_9783 ERR1772259_9794 ERR1772259_9801 ERR1772259_9823 ERR1772259_9824 ERR1772259_9825 ERR1772259_9829 ERR1772259_9830 ERR1772259_9859 ERR1772259_9864 ERR1772259_9872 ERR1772259_9884 ERR1772259_9898 ERR1772259_9942 ERR1772259_9977 ERR1772259_9979 ERR1772259_9983 ERR1772259_9987 ERR1772259_9996 ERR1772259_9999 ERR1772259_10007 ERR1772259_10009 ERR1772259_10014 ERR1772259_10017 ERR1772259_10021 ERR1772259_10030 ERR1772259_10031 ERR1772259_10057 ERR1772259_10070 ERR1772259_10076 ERR1772259_10090 ERR1772259_10101 ERR1772259_10110 ERR1772259_10121 ERR1772259_10125 ERR1772259_10129 ERR1772259_10154 ERR1772259_10159 ERR1772259_10169 ERR1772259_10182 ERR1772259_10183 ERR1772259_10201 ERR1772259_10213 ERR1772259_10217 ERR1772259_10222 ERR1772259_10229 ERR1772259_10252 ERR1772259_10270 ERR1772259_10285 ERR1772259_10306 ERR1772259_10318 ERR1772259_10329 ERR1772259_10337 ERR1772259_10341 ERR1772259_10363 ERR1772259_10364 ERR1772259_10365 ERR1772259_10410 ERR1772259_10440 ERR1772259_10450 ERR1772259_10473 ERR1772259_10474 ERR1772259_10477 ERR1772259_10479 ERR1772259_10489 ERR1772259_10490 ERR1772259_10502 ERR1772259_10524 ERR1772259_10530 ERR1772259_10537 ERR1772259_10556 ERR1772259_10561 ERR1772259_10576 ERR1772259_10583 ERR1772259_10589 ERR1772259_10602 ERR1772259_10609 ERR1772259_10614 ERR1772259_10616 ERR1772259_10629 ERR1772259_10649 ERR1772259_10659 ERR1772259_10671 ERR1772259_10714 ERR1772259_10717 ERR1772259_10719 ERR1772259_10725 ERR1772259_10726 ERR1772259_10734 ERR1772259_10743 ERR1772259_10750 ERR1772259_10765 ERR1772259_10782 ERR1772259_10827 ERR1772259_10840 ERR1772259_10848 ERR1772259_10852 ERR1772259_10856 ERR1772259_10874 ERR1772259_10884 ERR1772259_10889 ERR1772259_10892 ERR1772259_10911 ERR1772259_10919 ERR1772259_10920 ERR1772259_10924 ERR1772259_10962 ERR1772259_10964 ERR1772259_10974 ERR1772259_10990 ERR1772259_11039 ERR1772259_11061 ERR1772259_11089 ERR1772259_11098 ERR1772259_11130 ERR1772259_11133 ERR1772259_11137 ERR1772259_11191 ERR1772259_11251 ERR1772259_11265 ERR1772259_11283 ERR1772259_11286 ERR1772259_11287 ERR1772259_11295 ERR1772259_11316 ERR1772259_11325 ERR1772259_11330 ERR1772259_11336 ERR1772259_11346 ERR1772259_11353 ERR1772259_11360 ERR1772259_11362 ERR1772259_11369 ERR1772259_11370 ERR1772259_11427 ERR1772259_11436 ERR1772259_11444 ERR1772259_11450 ERR1772259_11456 ERR1772259_11457 ERR1772259_11461 ERR1772259_11463 ERR1772259_11493 ERR1772259_11518 ERR1772259_11528 ERR1772259_11530 ERR1772259_11545 ERR1772259_11564 ERR1772259_11577 ERR1772259_11609 ERR1772259_11612 ERR1772259_11639 ERR1772259_11657 ERR1772259_11696 ERR1772259_11700 ERR1772259_11717 ERR1772259_11728 ERR1772259_11759 ERR1772259_11766 ERR1772259_11768 ERR1772259_11771 ERR1772259_11790 ERR1772259_11793 ERR1772259_11797 ERR1772259_11809 ERR1772259_11817 ERR1772259_11830 ERR1772259_11837 ERR1772259_11852 ERR1772259_11896 ERR1772259_11900 ERR1772259_11906 ERR1772259_11910 ERR1772259_11912 ERR1772259_11917 ERR1772259_11921 ERR1772259_11923 ERR1772259_11924 ERR1772259_11973 ERR1772259_11990 ERR1772259_11999 ERR1772259_12004 ERR1772259_12032 ERR1772259_12034 ERR1772259_12054 ERR1772259_12060 ERR1772259_12067 ERR1772259_12079 ERR1772259_12087 ERR1772259_12088 ERR1772259_12093 ERR1772259_12095 ERR1772259_12107 ERR1772259_12122 ERR1772259_12132 ERR1772259_12133 ERR1772259_12134 ERR1772259_12152 ERR1772259_12155 ERR1772259_12156 ERR1772259_12171 ERR1772259_12182 ERR1772259_12199 ERR1772259_12211 ERR1772259_12229 ERR1772259_12236 ERR1772259_12247 ERR1772259_12280 ERR1772259_12285 ERR1772259_12288 ERR1772259_12291 ERR1772259_12295 ERR1772259_12307 ERR1772259_12310 ERR1772259_12317 ERR1772259_12329 ERR1772259_12330 ERR1772259_12335 ERR1772259_12341 ERR1772259_12354 ERR1772259_12356 ERR1772259_12359 ERR1772259_12373 ERR1772259_12375 ERR1772259_12383 ERR1772259_12386 ERR1772259_12399 ERR1772259_12406 ERR1772259_12419 ERR1772259_12422 ERR1772259_12424 ERR1772259_12429 ERR1772259_12434 ERR1772259_12435 ERR1772259_12443 ERR1772259_12471 ERR1772259_12479 ERR1772259_12487 ERR1772259_12488 ERR1772259_12498 ERR1772259_12521 ERR1772259_12523 ERR1772259_12538 ERR1772259_12546 ERR1772259_12550 ERR1772259_12556 ERR1772259_12559 ERR1772259_12581 ERR1772259_12582 ERR1772259_12583 ERR1772259_12603 ERR1772259_12653 ERR1772259_12666 ERR1772259_12691 ERR1772259_12696 ERR1772259_12698 ERR1772259_12703 ERR1772259_12726 ERR1772259_12732 ERR1772259_12739 ERR1772259_12743 ERR1772259_12752 ERR1772259_12761 ERR1772259_12779 ERR1772259_12780 ERR1772259_12789 ERR1772259_12792 ERR1772259_12806 ERR1772259_12813 ERR1772259_12822 ERR1772259_12825 ERR1772259_12839 ERR1772259_12850 ERR1772259_12861 ERR1772259_12870 ERR1772259_12885 ERR1772259_12902 ERR1772259_12910 ERR1772259_12917 ERR1772259_12918 ERR1772259_12920 ERR1772259_12922 ERR1772259_12925 ERR1772259_12926 ERR1772259_12936 ERR1772259_12994 ERR1772259_13003 ERR1772259_13009 ERR1772259_13010 ERR1772259_13023 ERR1772259_13027 ERR1772259_13035 ERR1772259_13042 ERR1772259_13057 ERR1772259_13080 ERR1772259_13082 ERR1772259_13087 ERR1772259_13102 ERR1772259_13105 ERR1772259_13110 ERR1772259_13119 ERR1772259_13128 ERR1772259_13144 ERR1772259_13153 ERR1772259_13169 ERR1772259_13194 ERR1772259_13209 ERR1772259_13254 ERR1772259_13263 ERR1772259_13274 ERR1772259_13279 ERR1772259_13291 ERR1772259_13296 ERR1772259_13304 ERR1772259_13315 ERR1772259_13316 ERR1772259_13317 ERR1772259_13346 ERR1772259_13350 ERR1772259_13351 ERR1772259_13365 ERR1772259_13370 ERR1772259_13383 ERR1772259_13392 ERR1772259_13399 ERR1772259_13409 ERR1772259_13414 ERR1772259_13447 ERR1772259_13449 ERR1772259_13457 ERR1772259_13494 ERR1772259_13523 ERR1772259_13526 ERR1772259_13529 ERR1772259_13532 ERR1772259_13538 ERR1772259_13552 ERR1772259_13564 ERR1772259_13565 ERR1772259_13570 ERR1772259_13574 ERR1772259_13587 ERR1772259_13640 ERR1772259_13645 ERR1772259_13655 ERR1772259_13658 ERR1772259_13676 ERR1772259_13687 ERR1772259_13705 ERR1772259_13707 ERR1772259_13708 ERR1772259_13713 ERR1772259_13717 ERR1772259_13724 ERR1772259_13738 ERR1772259_13750 ERR1772259_13755 ERR1772259_13765 ERR1772259_13766 ERR1772259_13803 ERR1772259_13815 ERR1772259_13825 ERR1772259_13832 ERR1772259_13843 ERR1772259_13854 ERR1772259_13859 ERR1772259_13877 ERR1772259_13893 ERR1772259_13903 ERR1772259_13909 ERR1772259_13947 ERR1772259_13984 ERR1772259_14003 ERR1772259_14032 ERR1772259_14046 ERR1772259_14056 ERR1772259_14060 ERR1772259_14065 ERR1772259_14072 ERR1772259_14076 ERR1772259_14089 ERR1772259_14113 ERR1772259_14116 ERR1772259_14132 ERR1772259_14140 ERR1772259_14169 ERR1772259_14242 ERR1772259_14244 ERR1772259_14267 ERR1772259_14286 ERR1772259_14290 ERR1772259_14315 ERR1772259_14320 ERR1772259_14345 ERR1772259_14350 ERR1772259_14362 ERR1772259_14373 ERR1772259_14386 ERR1772259_14387 ERR1772259_14412 ERR1772259_14421 ERR1772259_14432 ERR1772259_14438 ERR1772259_14444 ERR1772259_14452 ERR1772259_14497 ERR1772259_14505 ERR1772259_14516 ERR1772259_14549 ERR1772259_14579 ERR1772259_14623 ERR1772259_14638 ERR1772259_14641 ERR1772259_14651 ERR1772259_14667 ERR1772259_14668 ERR1772259_14673 ERR1772259_14682 ERR1772259_14692 ERR1772259_14712 ERR1772259_14761 ERR1772259_14762 ERR1772259_14764 ERR1772259_14772 ERR1772259_14776 ERR1772259_14817 ERR1772259_14820 ERR1772259_14822 ERR1772259_14828 ERR1772259_14830 ERR1772259_14840 ERR1772259_14841 ERR1772259_14850 ERR1772259_14860 ERR1772259_14868 ERR1772259_14903 ERR1772259_14918 ERR1772259_14949 ERR1772259_14968 ERR1772259_14990 ERR1772259_14999 ERR1772259_15035 ERR1772259_15036 ERR1772259_15045 ERR1772259_15048 ERR1772259_15052 ERR1772259_15054 ERR1772259_15066 ERR1772259_15068 ERR1772259_15072 ERR1772259_15077 ERR1772259_15083 ERR1772259_15088 ERR1772259_15113 ERR1772259_15115 ERR1772259_15127 ERR1772259_15128 ERR1772259_15134 ERR1772259_15144 ERR1772259_15146 ERR1772259_15155 ERR1772259_15158 ERR1772259_15196 ERR1772259_15199 ERR1772259_15210 ERR1772259_15242 ERR1772259_15267 ERR1772259_15291 ERR1772259_15294 ERR1772259_15297 ERR1772259_15298 ERR1772259_15305 ERR1772259_15322 ERR1772259_15326 ERR1772259_15354 ERR1772259_15379 ERR1772259_15382 ERR1772259_15405 ERR1772259_15409 ERR1772259_15414 ERR1772259_15415 ERR1772259_15420 ERR1772259_15424 ERR1772259_15438 ERR1772259_15461 ERR1772259_15469 ERR1772259_15478 ERR1772259_15479 ERR1772259_15490 ERR1772259_15500 ERR1772259_15503 ERR1772259_15510 ERR1772259_15526 ERR1772259_15530 ERR1772259_15531 ERR1772259_15539 ERR1772259_15567 ERR1772259_15615 ERR1772259_15620 ERR1772259_15643 ERR1772259_15645 ERR1772259_15661 ERR1772259_15663 ERR1772259_15691 ERR1772259_15698 ERR1772259_15711 ERR1772259_15723 ERR1772259_15772 ERR1772259_15779 ERR1772259_15785 ERR1772259_15794 ERR1772259_15814 ERR1772259_15817 ERR1772259_15821 ERR1772259_15826 ERR1772259_15844 ERR1772259_15846 ERR1772259_15849 ERR1772259_15850 ERR1772259_15853 ERR1772259_15922 ERR1772259_15942 ERR1772259_15977 ERR1772259_15987 ERR1772259_15997 ERR1772259_16032 ERR1772259_16037 ERR1772259_16038 ERR1772259_16042 ERR1772259_16048 ERR1772259_16056 ERR1772259_16057 ERR1772259_16062 ERR1772259_16069 ERR1772259_16075 ERR1772259_16076 ERR1772259_16078 ERR1772259_16107 ERR1772259_16111 ERR1772259_16124 ERR1772259_16134 ERR1772259_16145 ERR1772259_16158 ERR1772259_16174 ERR1772259_16189 ERR1772259_16190 ERR1772259_16201 ERR1772259_16203 ERR1772259_16218 ERR1772259_16234 ERR1772259_16239 ERR1772259_16244 ERR1772259_16246 ERR1772259_16262 ERR1772259_16264 ERR1772259_16276 ERR1772259_16296 ERR1772259_16317 ERR1772259_16318 ERR1772259_16322 ERR1772259_16331 ERR1772259_16346 ERR1772259_16351 ERR1772259_16362 ERR1772259_16374 ERR1772259_16438 ERR1772259_16444 ERR1772259_16448 ERR1772259_16450 ERR1772259_16454 ERR1772259_16460 ERR1772259_16489 ERR1772259_16540 ERR1772259_16550 ERR1772259_16557 ERR1772259_16564 ERR1772259_16570 ERR1772259_16571 ERR1772259_16581 ERR1772259_16593 ERR1772259_16601 ERR1772259_16605 ERR1772259_16608 ERR1772259_16609 ERR1772259_16626 ERR1772259_16630 ERR1772259_16633 ERR1772259_16641 ERR1772259_16642 ERR1772259_16646 ERR1772259_16663 ERR1772259_16666 ERR1772259_16684 ERR1772259_16697 ERR1772259_16699 ERR1772259_16712 ERR1772259_16717 ERR1772259_16720 ERR1772259_16729 ERR1772259_16735 ERR1772259_16738 ERR1772259_16756 ERR1772259_16770 ERR1772259_16776 ERR1772259_16789 ERR1772259_16794 ERR1772259_16799 ERR1772259_16811 ERR1772259_16847 ERR1772259_16849 ERR1772259_16874 ERR1772259_16883 ERR1772259_16886 ERR1772259_16913 ERR1772259_16927 ERR1772259_16941 ERR1772259_16942 ERR1772259_16967 ERR1772259_16969 ERR1772259_16973 ERR1772259_16995 ERR1772259_17019 ERR1772259_17041 ERR1772259_17044 ERR1772259_17050 ERR1772259_17055 ERR1772259_17060 ERR1772259_17075 ERR1772259_17077 ERR1772259_17096 ERR1772259_17116 ERR1772259_17139 ERR1772259_17147 ERR1772259_17150 ERR1772259_17151 ERR1772259_17161 ERR1772259_17165 ERR1772259_17166 ERR1772259_17181 ERR1772259_17190 ERR1772259_17200 ERR1772259_17203 ERR1772259_17208 ERR1772259_17224 ERR1772259_17226 ERR1772259_17232 ERR1772259_17235 ERR1772259_17261 ERR1772259_17268 ERR1772259_17279 ERR1772259_17313 ERR1772259_17314 ERR1772259_17331 ERR1772259_17332 ERR1772259_17337 ERR1772259_17339 ERR1772259_17340 ERR1772259_17349 ERR1772259_17360 ERR1772259_17370 ERR1772259_17388 ERR1772259_17391 ERR1772259_17412 ERR1772259_17441 ERR1772259_17449 ERR1772259_17453 ERR1772259_17459 ERR1772259_17490 ERR1772259_17500 ERR1772259_17503 ERR1772259_17539 ERR1772259_17541 ERR1772259_17543 ERR1772259_17559 ERR1772259_17566 ERR1772259_17569 ERR1772259_17604 ERR1772259_17609 ERR1772259_17612 ERR1772259_17624 ERR1772259_17629 ERR1772259_17635 ERR1772259_17637 ERR1772259_17640 ERR1772259_17643 ERR1772259_17649 ERR1772259_17667 ERR1772259_17673 ERR1772259_17685 ERR1772259_17688 ERR1772259_17692 ERR1772259_17708 ERR1772259_17710 ERR1772259_17726 ERR1772259_17769 ERR1772259_17786 ERR1772259_17801 ERR1772259_17803 ERR1772259_17830 ERR1772259_17832 ERR1772259_17834 ERR1772259_17870 ERR1772259_17882 ERR1772259_17886 ERR1772259_17888 ERR1772259_17896 ERR1772259_17899 ERR1772259_17906 ERR1772259_17935 ERR1772259_17939 ERR1772259_17957 ERR1772259_17994 ERR1772259_17998 ERR1772259_18000 ERR1772259_18013 ERR1772259_18020 ERR1772259_18024 ERR1772259_18032 ERR1772259_18039 ERR1772259_18044 ERR1772259_18064 ERR1772259_18065 ERR1772259_18094 ERR1772259_18108 ERR1772259_18145 ERR1772259_18177 ERR1772259_18191 ERR1772259_18193 ERR1772259_18201 ERR1772259_18217 ERR1772259_18231 ERR1772259_18233 ERR1772259_18242 ERR1772259_18261 ERR1772259_18266 ERR1772259_18267 ERR1772259_18276 ERR1772259_18281 ERR1772259_18283 ERR1772259_18284 ERR1772259_18288 ERR1772259_18292 ERR1772259_18303 ERR1772259_18316 ERR1772259_18320 ERR1772259_18324 ERR1772259_18329 ERR1772259_18357 ERR1772259_18368 ERR1772259_18392 ERR1772259_18398 ERR1772259_18406 ERR1772259_18442 ERR1772259_18482 ERR1772259_18489 ERR1772259_18504 ERR1772259_18526 ERR1772259_18545 ERR1772259_18550 ERR1772259_18559 ERR1772259_18565 ERR1772259_18567 ERR1772259_18592 ERR1772259_18604 ERR1772259_18636 ERR1772259_18637 ERR1772259_18643 ERR1772259_18657 ERR1772259_18677 ERR1772259_18678 ERR1772259_18709 ERR1772259_18720 ERR1772259_18721 ERR1772259_18752 ERR1772259_18757 ERR1772259_18765 ERR1772259_18783 ERR1772259_18796 ERR1772259_18829 ERR1772259_18832 ERR1772259_18852 ERR1772259_18856 ERR1772259_18865 ERR1772259_18869 ERR1772259_18882 ERR1772259_18888 ERR1772259_18890 ERR1772259_18918 ERR1772259_18929 ERR1772259_18936 ERR1772259_18951 ERR1772259_18954 ERR1772259_18996 ERR1772259_19002 ERR1772259_19013 ERR1772259_19014 ERR1772259_19019 ERR1772259_19037 ERR1772259_19066 ERR1772259_19097 ERR1772259_19107 ERR1772259_19108 ERR1772259_19114 ERR1772259_19152 ERR1772259_19165 ERR1772259_19206 ERR1772259_19224 ERR1772259_19246 ERR1772259_19256 ERR1772259_19264 ERR1772259_19274 ERR1772259_19280 ERR1772259_19293 ERR1772259_19302 ERR1772259_19341 ERR1772259_19342 ERR1772259_19345 ERR1772259_19350 ERR1772259_19353 ERR1772259_19373 ERR1772259_19379 ERR1772259_19385 ERR1772259_19390 ERR1772259_19403 ERR1772259_19414 ERR1772259_19420 ERR1772259_19425 ERR1772259_19431 ERR1772259_19445 ERR1772259_19455 ERR1772259_19456 ERR1772259_19458 ERR1772259_19467 ERR1772259_19476 ERR1772259_19495 ERR1772259_19526 ERR1772259_19529 ERR1772259_19544 ERR1772259_19562 ERR1772259_19570 ERR1772259_19572 ERR1772259_19602 ERR1772259_19604 ERR1772259_19621 ERR1772259_19622 ERR1772259_19631 ERR1772259_19634 ERR1772259_19639 ERR1772259_19644 ERR1772259_19658 ERR1772259_19678 ERR1772259_19720 ERR1772259_19735 ERR1772259_19750 ERR1772259_19756 ERR1772259_19759 ERR1772259_19765 ERR1772259_19771 ERR1772259_19772 ERR1772259_19786 ERR1772259_19815 ERR1772259_19854 ERR1772259_19856 ERR1772259_19860 ERR1772259_19871 ERR1772259_19876 ERR1772259_19884 ERR1772259_19893 ERR1772259_19896 ERR1772259_19900 ERR1772259_19904 ERR1772259_19923 ERR1772259_19939 ERR1772259_19942 ERR1772259_19944 ERR1772259_19954 ERR1772259_19968 ERR1772259_19984 ERR1772259_19985 ERR1772259_19993 ERR1772259_19999 ERR1772259_20026 ERR1772259_20031 ERR1772259_20043 ERR1772259_20060 ERR1772259_20097 ERR1772259_20114 ERR1772259_20127 ERR1772259_20149 ERR1772259_20187 ERR1772259_20190 ERR1772259_20195 ERR1772259_20198 ERR1772259_20199 ERR1772259_20216 ERR1772259_20233 ERR1772259_20239 ERR1772259_20262 ERR1772259_20263 ERR1772259_20267 ERR1772259_20281 ERR1772259_20286 ERR1772259_20294 ERR1772259_20297 ERR1772259_20307 ERR1772259_20324 ERR1772259_20328 ERR1772259_20332 ERR1772259_20345 ERR1772259_20354 ERR1772259_20357 ERR1772259_20358 ERR1772259_20395 ERR1772259_20402 ERR1772259_20420 ERR1772259_20424 ERR1772259_20433 ERR1772259_20449 ERR1772259_20484 ERR1772259_20498 ERR1772259_20508 ERR1772259_20551 ERR1772259_20556 ERR1772259_20560 ERR1772259_20562 ERR1772259_20573 ERR1772259_20574 ERR1772259_20591 ERR1772259_20592 ERR1772259_20604 ERR1772259_20622 ERR1772259_20637 ERR1772259_20648 ERR1772259_20661 ERR1772259_20726 ERR1772259_20728 ERR1772259_20736 ERR1772259_20740 ERR1772259_20751 ERR1772259_20798 ERR1772259_20830 ERR1772259_20841 ERR1772259_20845 ERR1772259_20869 ERR1772259_20872 ERR1772259_20877 ERR1772259_20878 ERR1772259_20921 ERR1772259_20942 ERR1772259_20952 ERR1772259_20958 ERR1772259_20971 ERR1772259_20992 ERR1772259_20999 ERR1772259_21006 ERR1772259_21036 ERR1772259_21059 ERR1772259_21069 ERR1772259_21086 ERR1772259_21087 ERR1772259_21111 ERR1772259_21122 ERR1772259_21124 ERR1772259_21137 ERR1772259_21139 ERR1772259_21141 ERR1772259_21186 ERR1772259_21209 ERR1772259_21223 ERR1772259_21241 ERR1772259_21249 ERR1772259_21276 ERR1772259_21288 ERR1772259_21321 ERR1772259_21339 ERR1772259_21341 ERR1772259_21354 ERR1772259_21364 ERR1772259_21366 ERR1772259_21380 ERR1772259_21392 ERR1772259_21398 ERR1772259_21399 ERR1772259_21424 ERR1772259_21441 ERR1772259_21449 ERR1772259_21450 ERR1772259_21470 ERR1772259_21478 ERR1772259_21484 ERR1772259_21518 ERR1772259_21519 ERR1772259_21542 ERR1772259_21559 ERR1772259_21564 ERR1772259_21566 ERR1772259_21569 ERR1772259_21601 ERR1772259_21604 ERR1772259_21605 ERR1772259_21654 ERR1772259_21657 ERR1772259_21670 ERR1772259_21672 ERR1772259_21688 ERR1772259_21709 ERR1772259_21714 ERR1772259_21718 ERR1772259_21740 ERR1772259_21765 ERR1772259_21781 ERR1772259_21791 ERR1772259_21799 ERR1772259_21808 ERR1772259_21830 ERR1772259_21831 ERR1772259_21858 ERR1772259_21882 ERR1772259_21883 ERR1772259_21892 ERR1772259_21898 ERR1772259_21920 ERR1772259_21921 ERR1772259_21939 ERR1772259_21951 ERR1772259_21954 ERR1772259_21982 ERR1772259_21987 ERR1772259_22028 ERR1772259_22032 ERR1772259_22044 ERR1772259_22057 ERR1772259_22064 ERR1772259_22067 ERR1772259_22081 ERR1772259_22093 ERR1772259_22112 ERR1772259_22116 ERR1772259_22120 ERR1772259_22134 ERR1772259_22141 ERR1772259_22157 ERR1772259_22164 ERR1772259_22165 ERR1772259_22168 ERR1772259_22177 ERR1772259_22179 ERR1772259_22182 ERR1772259_22193 ERR1772259_22194 ERR1772259_22209 ERR1772259_22213 ERR1772259_22220 ERR1772259_22236 ERR1772259_22237 ERR1772259_22251 ERR1772259_22257 ERR1772259_22270 ERR1772259_22273 ERR1772259_22280 ERR1772259_22291 ERR1772259_22298 ERR1772259_22300 ERR1772259_22303 ERR1772259_22307 ERR1772259_22308 ERR1772259_22311 ERR1772259_22319 ERR1772259_22320 ERR1772259_22330 ERR1772259_22336 ERR1772259_22370 ERR1772259_22377 ERR1772259_22391 ERR1772259_22401 ERR1772259_22416 ERR1772259_22417 ERR1772259_22421 ERR1772259_22437 ERR1772259_22455 ERR1772259_22456 ERR1772259_22471 ERR1772259_22479 ERR1772259_22483 ERR1772259_22501 ERR1772259_22510 ERR1772259_22524 ERR1772259_22571 ERR1772259_22577 ERR1772259_22580 ERR1772259_22586 ERR1772259_22611 ERR1772259_22620 ERR1772259_22621 ERR1772259_22646 ERR1772259_22663 ERR1772259_22689 ERR1772259_22703 ERR1772259_22775 ERR1772259_22778 ERR1772259_22787 ERR1772259_22798 ERR1772259_22838 ERR1772259_22842 ERR1772259_22858 ERR1772259_22905 ERR1772259_22910 ERR1772259_22913 ERR1772259_22914 ERR1772259_22925 ERR1772259_22928 ERR1772259_22929 ERR1772259_22947 ERR1772259_22979 ERR1772259_22986 ERR1772259_22991 ERR1772259_23030 ERR1772259_23055 ERR1772259_23061 ERR1772259_23063 ERR1772259_23071 ERR1772259_23074 ERR1772259_23080 ERR1772259_23099 ERR1772259_23106 ERR1772259_23139 ERR1772259_23155 ERR1772259_23171 ERR1772259_23179 ERR1772259_23181 ERR1772259_23186 ERR1772259_23187 ERR1772259_23197 ERR1772259_23206 ERR1772259_23211 ERR1772259_23237 ERR1772259_23257 ERR1772259_23277 ERR1772259_23294 ERR1772259_23298 ERR1772259_23303 ERR1772259_23332 ERR1772259_23333 ERR1772259_23336 ERR1772259_23382 ERR1772259_23383 ERR1772259_23394 ERR1772259_23395 ERR1772259_23404 ERR1772259_23420 ERR1772259_23427 ERR1772259_23431 ERR1772259_23434 ERR1772259_23457 ERR1772259_23484 ERR1772259_23492 ERR1772259_23520 ERR1772259_23530 ERR1772259_23531 ERR1772259_23540 ERR1772259_23542 ERR1772259_23548 ERR1772259_23570 ERR1772259_23584 ERR1772259_23609 ERR1772259_23612 ERR1772259_23631 ERR1772259_23665 ERR1772259_23676 ERR1772259_23689 ERR1772259_23706 ERR1772259_23708 ERR1772259_23712 ERR1772259_23714 ERR1772259_23717 ERR1772259_23719 ERR1772259_23751 ERR1772259_23762 ERR1772259_23763 ERR1772259_23772 ERR1772259_23803 ERR1772259_23852 ERR1772259_23858 ERR1772259_23859 ERR1772259_23862 ERR1772259_23884 ERR1772259_23897 ERR1772259_23900 ERR1772259_23907 ERR1772259_23912 ERR1772259_23923 ERR1772259_23924 ERR1772259_23937 ERR1772259_23938 ERR1772259_23951 ERR1772259_23953 ERR1772259_23956 ERR1772259_23981 ERR1772259_23982 ERR1772259_23995 ERR1772259_24011 ERR1772259_24030 ERR1772259_24041 ERR1772259_24087 ERR1772259_24092 ERR1772259_24120 ERR1772259_24125 ERR1772259_24140 ERR1772259_24146 ERR1772259_24150 ERR1772259_24153 ERR1772259_24154 ERR1772259_24157 ERR1772259_24185 ERR1772259_24191 ERR1772259_24209 ERR1772259_24216 ERR1772259_24227 ERR1772259_24228 ERR1772259_24238 ERR1772259_24252 ERR1772259_24253 ERR1772259_24254 ERR1772259_24258 ERR1772259_24262 ERR1772259_24269 ERR1772259_24282 ERR1772259_24291 ERR1772259_24295 ERR1772259_24297 ERR1772259_24305 ERR1772259_24330 ERR1772259_24348 ERR1772259_24351 ERR1772259_24356 ERR1772259_24359 ERR1772259_24366 ERR1772259_24373 ERR1772259_24380 ERR1772259_24399 ERR1772259_24402 ERR1772259_24408 ERR1772259_24413 ERR1772259_24437 ERR1772259_24442 ERR1772259_24461 ERR1772259_24470 ERR1772259_24472 ERR1772259_24473 ERR1772259_24474 ERR1772259_24486 ERR1772259_24515 ERR1772259_24519 ERR1772259_24526 ERR1772259_24549 ERR1772259_24649 ERR1772259_24651 ERR1772259_24656 ERR1772259_24670 ERR1772259_24673 ERR1772259_24677 ERR1772259_24683 ERR1772259_24688 ERR1772259_24694 ERR1772259_24711 ERR1772259_24724 ERR1772259_24725 ERR1772259_24737 ERR1772259_24774 ERR1772259_24786 ERR1772259_24792 ERR1772259_24795 ERR1772259_24811 ERR1772259_24841 ERR1772259_24855 ERR1772259_24858 ERR1772259_24869 ERR1772259_24871 ERR1772259_24874 ERR1772259_24893 ERR1772259_24897 ERR1772259_24916 ERR1772259_24924 ERR1772259_24944 ERR1772259_24958 ERR1772259_24963 ERR1772259_24973 ERR1772259_24993 ERR1772259_24995 ERR1772259_24996 ERR1772259_24997 ERR1772259_25061 ERR1772259_25074 ERR1772259_25086 ERR1772259_25098 ERR1772259_25105 ERR1772259_25125 ERR1772259_25146 ERR1772259_25166 ERR1772259_25169 ERR1772259_25182 ERR1772259_25206 ERR1772259_25223 ERR1772259_25229 ERR1772259_25258 ERR1772259_25275 ERR1772259_25296 ERR1772259_25301 ERR1772259_25315 ERR1772259_25325 ERR1772259_25336 ERR1772259_25342 ERR1772259_25357 ERR1772259_25365 ERR1772259_25373 ERR1772259_25400 ERR1772259_25424 ERR1772259_25443 ERR1772259_25445 ERR1772259_25448 ERR1772259_25453 ERR1772259_25464 ERR1772259_25492 ERR1772259_25493 ERR1772259_25494 ERR1772259_25522 ERR1772259_25542 ERR1772259_25549 ERR1772259_25552 ERR1772259_25573 ERR1772259_25611 ERR1772259_25615 ERR1772259_25622 ERR1772259_25630 ERR1772259_25691 ERR1772259_25705 ERR1772259_25709 ERR1772259_25715 ERR1772259_25734 ERR1772259_25735 ERR1772259_25781 ERR1772259_25783 ERR1772259_25794 ERR1772259_25795 ERR1772259_25796 ERR1772259_25815 ERR1772259_25819 ERR1772259_25824 ERR1772259_25828 ERR1772259_25851 ERR1772259_25857 ERR1772259_25888 ERR1772259_25889 ERR1772259_25934 ERR1772259_25936 ERR1772259_25953 ERR1772259_25967 ERR1772259_25971 ERR1772259_25972 ERR1772259_25976 ERR1772259_25986 ERR1772259_26015 ERR1772259_26037 ERR1772259_26039 ERR1772259_26043 ERR1772259_26051 ERR1772259_26080 ERR1772259_26092 ERR1772259_26099 ERR1772259_26100 ERR1772259_26110 ERR1772259_26117 ERR1772259_26119 ERR1772259_26124 ERR1772259_26139 ERR1772259_26140 ERR1772259_26152 ERR1772259_26209 ERR1772259_26226 ERR1772259_26242 ERR1772259_26260 ERR1772259_26269 ERR1772259_26279 ERR1772259_26283 ERR1772259_26289 ERR1772259_26295 ERR1772259_26310 ERR1772259_26315 ERR1772259_26330 ERR1772259_26338 ERR1772259_26353 ERR1772259_26375 ERR1772259_26380 ERR1772259_26409 ERR1772259_26420 ERR1772259_26421 ERR1772259_26436 ERR1772259_26441 ERR1772259_26488 ERR1772259_26493 ERR1772259_26494 ERR1772259_26501 ERR1772259_26510 ERR1772259_26514 ERR1772259_26519 ERR1772259_26537 ERR1772259_26544 ERR1772259_26557 ERR1772259_26560 ERR1772259_26561 ERR1772259_26597 ERR1772259_26598 ERR1772259_26603 ERR1772259_26624 ERR1772259_26628 ERR1772259_26632 ERR1772259_26635 ERR1772259_26636 ERR1772259_26653 ERR1772259_26665 ERR1772259_26674 ERR1772259_26675 ERR1772259_26676 ERR1772259_26692 ERR1772259_26739 ERR1772259_26740 ERR1772259_26751 ERR1772259_26753 ERR1772259_26763 ERR1772259_26771 ERR1772259_26786 ERR1772259_26802 ERR1772259_26803 ERR1772259_26805 ERR1772259_26819 ERR1772259_26836 ERR1772259_26838 ERR1772259_26848 ERR1772259_26858 ERR1772259_26860 ERR1772259_26863 ERR1772259_26866 ERR1772259_26884 ERR1772259_26892 ERR1772259_26899 ERR1772259_26909 ERR1772259_26910 ERR1772259_26917 ERR1772259_26953 ERR1772259_26957 ERR1772259_26967 ERR1772259_26971 ERR1772259_26997 ERR1772259_27010 ERR1772259_27011 ERR1772259_27014 ERR1772259_27025 ERR1772259_27035 ERR1772259_27047 ERR1772259_27050 ERR1772259_27051 ERR1772259_27057 ERR1772259_27071 ERR1772259_27074 ERR1772259_27077 ERR1772259_27091 ERR1772259_27096 ERR1772259_27098 ERR1772259_27123 ERR1772259_27131 ERR1772259_27144 ERR1772259_27147 ERR1772259_27155 ERR1772259_27156 ERR1772259_27161 ERR1772259_27163 ERR1772259_27203 ERR1772259_27221 ERR1772259_27225 ERR1772259_27229 ERR1772259_27235 ERR1772259_27274 ERR1772259_27319 ERR1772259_27325 ERR1772259_27328 ERR1772259_27332 ERR1772259_27403 ERR1772259_27426 ERR1772259_27439 ERR1772259_27442 ERR1772259_27450 ERR1772259_27454 ERR1772259_27460 ERR1772259_27467 ERR1772259_27473 ERR1772259_27498 ERR1772259_27504 ERR1772259_27507 ERR1772259_27509 ERR1772259_27528 ERR1772259_27537 ERR1772259_27549 ERR1772259_27593 ERR1772259_27603 ERR1772259_27613 ERR1772259_27616 ERR1772259_27624 ERR1772259_27640 ERR1772259_27644 ERR1772259_27660 ERR1772259_27662 ERR1772259_27676 ERR1772259_27682 ERR1772259_27692 ERR1772259_27694 ERR1772259_27695 ERR1772259_27700 ERR1772259_27719 ERR1772259_27725 ERR1772259_27728 ERR1772259_27733 ERR1772259_27756 ERR1772259_27759 ERR1772259_27761 ERR1772259_27770 ERR1772259_27773 ERR1772259_27780 ERR1772259_27787 ERR1772259_27797 ERR1772259_27800 ERR1772259_27812 ERR1772259_27846 ERR1772259_27878 ERR1772259_27889 ERR1772259_27891 ERR1772259_27897 ERR1772259_27898 ERR1772259_27910 ERR1772260_29 ERR1772260_42 ERR1772260_64 ERR1772260_80 ERR1772260_88 ERR1772260_110 ERR1772260_111 ERR1772260_141 ERR1772260_156 ERR1772260_165 ERR1772260_169 ERR1772260_193 ERR1772260_196 ERR1772260_199 ERR1772260_207 ERR1772260_216 ERR1772260_218 ERR1772260_222 ERR1772260_228 ERR1772260_243 ERR1772260_265 ERR1772260_281 ERR1772260_308 ERR1772260_321 ERR1772260_354 ERR1772260_358 ERR1772260_363 ERR1772260_376 ERR1772260_393 ERR1772260_397 ERR1772260_401 ERR1772260_410 ERR1772260_422 ERR1772260_423 ERR1772260_430 ERR1772260_447 ERR1772260_463 ERR1772260_503 ERR1772260_506 ERR1772260_513 ERR1772260_531 ERR1772260_540 ERR1772260_545 ERR1772260_547 ERR1772260_554 ERR1772260_571 ERR1772260_601 ERR1772260_613 ERR1772260_622 ERR1772260_648 ERR1772260_659 ERR1772260_660 ERR1772260_667 ERR1772260_681 ERR1772260_686 ERR1772260_696 ERR1772260_712 ERR1772260_730 ERR1772260_740 ERR1772260_749 ERR1772260_757 ERR1772260_763 ERR1772260_772 ERR1772260_774 ERR1772260_807 ERR1772260_808 ERR1772260_821 ERR1772260_831 ERR1772260_835 ERR1772260_836 ERR1772260_864 ERR1772260_873 ERR1772260_876 ERR1772260_914 ERR1772260_917 ERR1772260_931 ERR1772260_936 ERR1772260_952 ERR1772260_956 ERR1772260_960 ERR1772260_962 ERR1772260_963 ERR1772260_964 ERR1772260_965 ERR1772260_972 ERR1772260_980 ERR1772260_1006 ERR1772260_1033 ERR1772260_1040 ERR1772260_1041 ERR1772260_1045 ERR1772260_1050 ERR1772260_1059 ERR1772260_1064 ERR1772260_1094 ERR1772260_1101 ERR1772260_1112 ERR1772260_1120 ERR1772260_1124 ERR1772260_1134 ERR1772260_1151 ERR1772260_1154 ERR1772260_1163 ERR1772260_1176 ERR1772260_1185 ERR1772260_1188 ERR1772260_1220 ERR1772260_1221 ERR1772260_1224 ERR1772260_1245 ERR1772260_1253 ERR1772260_1264 ERR1772260_1267 ERR1772260_1270 ERR1772260_1280 ERR1772260_1285 ERR1772260_1301 ERR1772260_1316 ERR1772260_1329 ERR1772260_1358 ERR1772260_1365 ERR1772260_1369 ERR1772260_1374 ERR1772260_1394 ERR1772260_1398 ERR1772260_1406 ERR1772260_1414 ERR1772260_1423 ERR1772260_1435 ERR1772260_1453 ERR1772260_1473 ERR1772260_1485 ERR1772260_1504 ERR1772260_1526 ERR1772260_1528 ERR1772260_1536 ERR1772260_1546 ERR1772260_1552 ERR1772260_1579 ERR1772260_1587 ERR1772260_1588 ERR1772260_1637 ERR1772260_1640 ERR1772260_1651 ERR1772260_1658 ERR1772260_1677 ERR1772260_1692 ERR1772260_1708 ERR1772260_1712 ERR1772260_1717 ERR1772260_1726 ERR1772260_1733 ERR1772260_1742 ERR1772260_1756 ERR1772260_1759 ERR1772260_1773 ERR1772260_1779 ERR1772260_1785 ERR1772260_1811 ERR1772260_1848 ERR1772260_1862 ERR1772260_1876 ERR1772260_1877 ERR1772260_1902 ERR1772260_1906 ERR1772260_1907 ERR1772260_1911 ERR1772260_1924 ERR1772260_1933 ERR1772260_1942 ERR1772260_1949 ERR1772260_1960 ERR1772260_1965 ERR1772260_1981 ERR1772260_1987 ERR1772260_1990 ERR1772260_2010 ERR1772260_2011 ERR1772260_2031 ERR1772260_2038 ERR1772260_2053 ERR1772260_2059 ERR1772260_2066 ERR1772260_2071 ERR1772260_2102 ERR1772260_2104 ERR1772260_2106 ERR1772260_2128 ERR1772260_2130 ERR1772260_2152 ERR1772260_2154 ERR1772260_2158 ERR1772260_2166 ERR1772260_2177 ERR1772260_2179 ERR1772260_2199 ERR1772260_2210 ERR1772260_2212 ERR1772260_2228 ERR1772260_2236 ERR1772260_2241 ERR1772260_2254 ERR1772260_2260 ERR1772260_2277 ERR1772260_2278 ERR1772260_2286 ERR1772260_2289 ERR1772260_2291 ERR1772260_2319 ERR1772260_2353 ERR1772260_2365 ERR1772260_2380 ERR1772260_2396 ERR1772260_2398 ERR1772260_2418 ERR1772260_2424 ERR1772260_2428 ERR1772260_2444 ERR1772260_2445 ERR1772260_2446 ERR1772260_2447 ERR1772260_2448 ERR1772260_2455 ERR1772260_2467 ERR1772260_2485 ERR1772260_2486 ERR1772260_2487 ERR1772260_2490 ERR1772260_2495 ERR1772260_2517 ERR1772260_2524 ERR1772260_2529 ERR1772260_2537 ERR1772260_2539 ERR1772260_2540 ERR1772260_2555 ERR1772260_2562 ERR1772260_2563 ERR1772260_2564 ERR1772260_2576 ERR1772260_2585 ERR1772260_2588 ERR1772260_2603 ERR1772260_2604 ERR1772260_2615 ERR1772260_2618 ERR1772260_2624 ERR1772260_2646 ERR1772260_2670 ERR1772260_2673 ERR1772260_2685 ERR1772260_2690 ERR1772260_2694 ERR1772260_2698 ERR1772260_2703 ERR1772260_2706 ERR1772260_2716 ERR1772260_2726 ERR1772260_2743 ERR1772260_2752 ERR1772260_2774 ERR1772260_2791 ERR1772260_2794 ERR1772260_2800 ERR1772260_2801 ERR1772260_2804 ERR1772260_2811 ERR1772260_2829 ERR1772260_2830 ERR1772260_2836 ERR1772260_2844 ERR1772260_2849 ERR1772260_2883 ERR1772260_2887 ERR1772260_2891 ERR1772260_2907 ERR1772260_2909 ERR1772260_2982 ERR1772260_2985 ERR1772260_2992 ERR1772260_2997 ERR1772260_3007 ERR1772260_3013 ERR1772260_3018 ERR1772260_3023 ERR1772260_3029 ERR1772260_3031 ERR1772260_3038 ERR1772260_3040 ERR1772260_3060 ERR1772260_3088 ERR1772260_3110 ERR1772260_3129 ERR1772260_3138 ERR1772260_3143 ERR1772260_3153 ERR1772260_3157 ERR1772260_3176 ERR1772260_3194 ERR1772260_3202 ERR1772260_3203 ERR1772260_3206 ERR1772260_3208 ERR1772260_3217 ERR1772260_3228 ERR1772260_3235 ERR1772260_3236 ERR1772260_3243 ERR1772260_3257 ERR1772260_3266 ERR1772260_3269 ERR1772260_3295 ERR1772260_3339 ERR1772260_3345 ERR1772260_3357 ERR1772260_3373 ERR1772260_3377 ERR1772260_3381 ERR1772260_3387 ERR1772260_3399 ERR1772260_3422 ERR1772260_3425 ERR1772260_3436 ERR1772260_3451 ERR1772260_3457 ERR1772260_3468 ERR1772260_3470 ERR1772260_3477 ERR1772260_3479 ERR1772260_3480 ERR1772260_3485 ERR1772260_3498 ERR1772260_3505 ERR1772260_3508 ERR1772260_3510 ERR1772260_3512 ERR1772260_3513 ERR1772260_3514 ERR1772260_3521 ERR1772260_3531 ERR1772260_3532 ERR1772260_3534 ERR1772260_3538 ERR1772260_3544 ERR1772260_3545 ERR1772260_3558 ERR1772260_3579 ERR1772260_3590 ERR1772260_3593 ERR1772260_3601 ERR1772260_3612 ERR1772260_3633 ERR1772260_3637 ERR1772260_3648 ERR1772260_3652 ERR1772260_3656 ERR1772260_3664 ERR1772260_3665 ERR1772260_3666 ERR1772260_3678 ERR1772260_3681 ERR1772260_3698 ERR1772260_3709 ERR1772260_3753 ERR1772260_3758 ERR1772260_3761 ERR1772260_3762 ERR1772260_3765 ERR1772260_3771 ERR1772260_3776 ERR1772260_3780 ERR1772260_3788 ERR1772260_3794 ERR1772260_3804 ERR1772260_3807 ERR1772260_3809 ERR1772260_3843 ERR1772260_3844 ERR1772260_3849 ERR1772260_3856 ERR1772260_3861 ERR1772260_3881 ERR1772260_3886 ERR1772260_3898 ERR1772260_3906 ERR1772260_3917 ERR1772260_3924 ERR1772260_3945 ERR1772260_3946 ERR1772260_3949 ERR1772260_3975 ERR1772260_3992 ERR1772260_4003 ERR1772260_4004 ERR1772260_4018 ERR1772260_4023 ERR1772260_4030 ERR1772260_4048 ERR1772260_4053 ERR1772260_4096 ERR1772260_4132 ERR1772260_4144 ERR1772260_4150 ERR1772260_4153 ERR1772260_4158 ERR1772260_4160 ERR1772260_4163 ERR1772260_4167 ERR1772260_4168 ERR1772260_4170 ERR1772260_4177 ERR1772260_4191 ERR1772260_4202 ERR1772260_4204 ERR1772260_4205 ERR1772260_4206 ERR1772260_4221 ERR1772260_4227 ERR1772260_4231 ERR1772260_4234 ERR1772260_4243 ERR1772260_4248 ERR1772260_4252 ERR1772260_4260 ERR1772260_4268 ERR1772260_4274 ERR1772260_4281 ERR1772260_4292 ERR1772260_4306 ERR1772260_4311 ERR1772260_4351 ERR1772260_4374 ERR1772260_4378 ERR1772260_4393 ERR1772260_4394 ERR1772260_4399 ERR1772260_4407 ERR1772260_4409 ERR1772260_4410 ERR1772260_4415 ERR1772260_4420 ERR1772260_4433 ERR1772260_4434 ERR1772260_4447 ERR1772260_4455 ERR1772260_4456 ERR1772260_4458 ERR1772260_4476 ERR1772260_4492 ERR1772260_4503 ERR1772260_4522 ERR1772260_4525 ERR1772260_4534 ERR1772260_4539 ERR1772260_4554 ERR1772260_4564 ERR1772260_4567 ERR1772260_4568 ERR1772260_4577 ERR1772260_4585 ERR1772260_4586 ERR1772260_4592 ERR1772260_4602 ERR1772260_4618 ERR1772260_4624 ERR1772260_4631 ERR1772260_4654 ERR1772260_4685 ERR1772260_4686 ERR1772260_4707 ERR1772260_4711 ERR1772260_4744 ERR1772260_4747 ERR1772260_4763 ERR1772260_4791 ERR1772260_4799 ERR1772260_4807 ERR1772260_4816 ERR1772260_4825 ERR1772260_4842 ERR1772260_4893 ERR1772260_4899 ERR1772260_4902 ERR1772260_4923 ERR1772260_4931 ERR1772260_4964 ERR1772260_4968 ERR1772260_4982 ERR1772260_4998 ERR1772260_4999 ERR1772260_5003 ERR1772260_5035 ERR1772260_5042 ERR1772260_5047 ERR1772260_5072 ERR1772260_5080 ERR1772260_5088 ERR1772260_5091 ERR1772260_5123 ERR1772260_5131 ERR1772260_5132 ERR1772260_5158 ERR1772260_5160 ERR1772260_5161 ERR1772260_5162 ERR1772260_5171 ERR1772260_5174 ERR1772260_5188 ERR1772260_5208 ERR1772260_5209 ERR1772260_5210 ERR1772260_5228 ERR1772260_5243 ERR1772260_5246 ERR1772260_5266 ERR1772260_5281 ERR1772260_5300 ERR1772260_5330 ERR1772260_5352 ERR1772260_5371 ERR1772260_5377 ERR1772260_5406 ERR1772260_5442 ERR1772260_5459 ERR1772260_5461 ERR1772260_5475 ERR1772260_5477 ERR1772260_5480 ERR1772260_5506 ERR1772260_5530 ERR1772260_5538 ERR1772260_5554 ERR1772260_5565 ERR1772260_5581 ERR1772260_5585 ERR1772260_5600 ERR1772260_5609 ERR1772260_5612 ERR1772260_5628 ERR1772260_5668 ERR1772260_5669 ERR1772260_5676 ERR1772260_5678 ERR1772260_5680 ERR1772260_5690 ERR1772260_5712 ERR1772260_5713 ERR1772260_5738 ERR1772260_5747 ERR1772260_5776 ERR1772260_5786 ERR1772260_5795 ERR1772260_5796 ERR1772260_5798 ERR1772260_5800 ERR1772260_5804 ERR1772260_5811 ERR1772260_5825 ERR1772260_5835 ERR1772260_5865 ERR1772260_5873 ERR1772260_5876 ERR1772260_5890 ERR1772260_5894 ERR1772260_5898 ERR1772260_5899 ERR1772260_5904 ERR1772260_5917 ERR1772260_5939 ERR1772260_5942 ERR1772260_5946 ERR1772260_5952 ERR1772260_5972 ERR1772260_5977 ERR1772260_5982 ERR1772260_5986 ERR1772260_5988 ERR1772260_6005 ERR1772260_6010 ERR1772260_6018 ERR1772260_6026 ERR1772260_6027 ERR1772260_6033 ERR1772260_6075 ERR1772260_6079 ERR1772260_6080 ERR1772260_6096 ERR1772260_6102 ERR1772260_6120 ERR1772260_6143 ERR1772260_6146 ERR1772260_6147 ERR1772260_6160 ERR1772260_6168 ERR1772260_6173 ERR1772260_6185 ERR1772260_6193 ERR1772260_6194 ERR1772260_6201 ERR1772260_6208 ERR1772260_6212 ERR1772260_6237 ERR1772260_6241 ERR1772260_6251 ERR1772260_6256 ERR1772260_6258 ERR1772260_6284 ERR1772260_6287 ERR1772260_6302 ERR1772260_6323 ERR1772260_6386 ERR1772260_6391 ERR1772260_6410 ERR1772260_6417 ERR1772260_6418 ERR1772260_6419 ERR1772260_6431 ERR1772260_6435 ERR1772260_6455 ERR1772260_6456 ERR1772260_6457 ERR1772260_6459 ERR1772260_6463 ERR1772260_6470 ERR1772260_6471 ERR1772260_6517 ERR1772260_6534 ERR1772260_6542 ERR1772260_6549 ERR1772260_6551 ERR1772260_6564 ERR1772260_6580 ERR1772260_6593 ERR1772260_6612 ERR1772260_6614 ERR1772260_6624 ERR1772260_6627 ERR1772260_6643 ERR1772260_6651 ERR1772260_6654 ERR1772260_6656 ERR1772260_6660 ERR1772260_6687 ERR1772260_6703 ERR1772260_6704 ERR1772260_6710 ERR1772260_6721 ERR1772260_6728 ERR1772260_6731 ERR1772260_6757 ERR1772260_6760 ERR1772260_6767 ERR1772260_6772 ERR1772260_6792 ERR1772260_6800 ERR1772260_6857 ERR1772260_6925 ERR1772260_6928 ERR1772260_6943 ERR1772260_6951 ERR1772260_6963 ERR1772260_6964 ERR1772260_6975 ERR1772260_6976 ERR1772260_6983 ERR1772260_6991 ERR1772260_7021 ERR1772260_7095 ERR1772260_7100 ERR1772260_7124 ERR1772260_7135 ERR1772260_7137 ERR1772260_7141 ERR1772260_7142 ERR1772260_7149 ERR1772260_7160 ERR1772260_7166 ERR1772260_7177 ERR1772260_7182 ERR1772260_7213 ERR1772260_7227 ERR1772260_7233 ERR1772260_7238 ERR1772260_7248 ERR1772260_7249 ERR1772260_7253 ERR1772260_7273 ERR1772260_7275 ERR1772260_7277 ERR1772260_7286 ERR1772260_7305 ERR1772260_7341 ERR1772260_7349 ERR1772260_7354 ERR1772260_7374 ERR1772260_7384 ERR1772260_7395 ERR1772260_7398 ERR1772260_7401 ERR1772260_7405 ERR1772260_7434 ERR1772260_7436 ERR1772260_7437 ERR1772260_7477 ERR1772260_7478 ERR1772260_7479 ERR1772260_7498 ERR1772260_7503 ERR1772260_7509 ERR1772260_7517 ERR1772260_7539 ERR1772260_7542 ERR1772260_7543 ERR1772260_7548 ERR1772260_7567 ERR1772260_7593 ERR1772260_7611 ERR1772260_7614 ERR1772260_7618 ERR1772260_7621 ERR1772260_7656 ERR1772260_7663 ERR1772260_7666 ERR1772260_7671 ERR1772260_7672 ERR1772260_7685 ERR1772260_7688 ERR1772260_7699 ERR1772260_7701 ERR1772260_7705 ERR1772260_7712 ERR1772260_7714 ERR1772260_7716 ERR1772260_7723 ERR1772260_7731 ERR1772260_7733 ERR1772260_7753 ERR1772260_7754 ERR1772260_7756 ERR1772260_7769 ERR1772260_7777 ERR1772260_7791 ERR1772260_7805 ERR1772260_7811 ERR1772260_7836 ERR1772260_7837 ERR1772260_7849 ERR1772260_7852 ERR1772260_7863 ERR1772260_7866 ERR1772260_7886 ERR1772260_7890 ERR1772260_7916 ERR1772260_7919 ERR1772260_7922 ERR1772260_7936 ERR1772260_7942 ERR1772260_7971 ERR1772260_7973 ERR1772260_7982 ERR1772260_7993 ERR1772260_8000 ERR1772260_8027 ERR1772260_8029 ERR1772260_8034 ERR1772260_8045 ERR1772260_8050 ERR1772260_8080 ERR1772260_8082 ERR1772260_8086 ERR1772260_8104 ERR1772260_8110 ERR1772260_8111 ERR1772260_8135 ERR1772260_8147 ERR1772260_8148 ERR1772260_8163 ERR1772260_8177 ERR1772260_8193 ERR1772260_8214 ERR1772260_8215 ERR1772260_8220 ERR1772260_8242 ERR1772260_8256 ERR1772260_8267 ERR1772260_8277 ERR1772260_8283 ERR1772260_8309 ERR1772260_8347 ERR1772260_8361 ERR1772260_8396 ERR1772260_8441 ERR1772260_8449 ERR1772260_8472 ERR1772260_8473 ERR1772260_8485 ERR1772260_8502 ERR1772260_8521 ERR1772260_8522 ERR1772260_8531 ERR1772260_8549 ERR1772260_8568 ERR1772260_8582 ERR1772260_8583 ERR1772260_8587 ERR1772260_8614 ERR1772260_8615 ERR1772260_8618 ERR1772260_8623 ERR1772260_8624 ERR1772260_8635 ERR1772260_8640 ERR1772260_8651 ERR1772260_8662 ERR1772260_8666 ERR1772260_8671 ERR1772260_8688 ERR1772260_8699 ERR1772260_8707 ERR1772260_8711 ERR1772260_8719 ERR1772260_8730 ERR1772260_8734 ERR1772260_8736 ERR1772260_8742 ERR1772260_8748 ERR1772260_8752 ERR1772260_8755 ERR1772260_8763 ERR1772260_8764 ERR1772260_8782 ERR1772260_8803 ERR1772260_8820 ERR1772260_8827 ERR1772260_8838 ERR1772260_8854 ERR1772260_8855 ERR1772260_8859 ERR1772260_8862 ERR1772260_8873 ERR1772260_8895 ERR1772260_8898 ERR1772260_8902 ERR1772260_8906 ERR1772260_8907 ERR1772260_8917 ERR1772260_8918 ERR1772260_8921 ERR1772260_8930 ERR1772260_8947 ERR1772260_8968 ERR1772260_8974 ERR1772260_8978 ERR1772260_8988 ERR1772260_8990 ERR1772260_8991 ERR1772260_8995 ERR1772260_9018 ERR1772260_9028 ERR1772260_9032 ERR1772260_9039 ERR1772260_9040 ERR1772260_9055 ERR1772260_9057 ERR1772260_9058 ERR1772260_9064 ERR1772260_9070 ERR1772260_9079 ERR1772260_9094 ERR1772260_9111 ERR1772260_9142 ERR1772260_9145 ERR1772260_9149 ERR1772260_9155 ERR1772260_9162 ERR1772260_9173 ERR1772260_9176 ERR1772260_9179 ERR1772260_9189 ERR1772260_9190 ERR1772260_9192 ERR1772260_9216 ERR1772260_9238 ERR1772260_9250 ERR1772260_9261 ERR1772260_9264 ERR1772260_9267 ERR1772260_9270 ERR1772260_9272 ERR1772260_9282 ERR1772260_9287 ERR1772260_9300 ERR1772260_9302 ERR1772260_9309 ERR1772260_9332 ERR1772260_9354 ERR1772260_9391 ERR1772260_9419 ERR1772260_9427 ERR1772260_9429 ERR1772260_9449 ERR1772260_9450 ERR1772260_9456 ERR1772260_9458 ERR1772260_9466 ERR1772260_9483 ERR1772260_9485 ERR1772260_9490 ERR1772260_9501 ERR1772260_9504 ERR1772260_9529 ERR1772260_9543 ERR1772260_9568 ERR1772260_9570 ERR1772260_9572 ERR1772260_9575 ERR1772260_9596 ERR1772260_9610 ERR1772260_9632 ERR1772260_9633 ERR1772260_9637 ERR1772260_9638 ERR1772260_9649 ERR1772260_9680 ERR1772260_9681 ERR1772260_9683 ERR1772260_9690 ERR1772260_9695 ERR1772260_9696 ERR1772260_9712 ERR1772260_9717 ERR1772260_9720 ERR1772260_9721 ERR1772260_9727 ERR1772260_9735 ERR1772260_9745 ERR1772260_9749 ERR1772260_9760 ERR1772260_9774 ERR1772260_9779 ERR1772260_9782 ERR1772260_9783 ERR1772260_9797 ERR1772260_9802 ERR1772260_9806 ERR1772260_9825 ERR1772260_9829 ERR1772260_9832 ERR1772260_9835 ERR1772260_9836 ERR1772260_9838 ERR1772260_9848 ERR1772260_9865 ERR1772260_9931 ERR1772260_9934 ERR1772260_9936 ERR1772260_9957 ERR1772260_9966 ERR1772260_9967 ERR1772260_9978 ERR1772260_9989 ERR1772260_10006 ERR1772260_10028 ERR1772260_10035 ERR1772260_10036 ERR1772260_10047 ERR1772260_10050 ERR1772260_10052 ERR1772260_10118 ERR1772260_10127 ERR1772260_10128 ERR1772260_10130 ERR1772260_10139 ERR1772260_10155 ERR1772260_10175 ERR1772260_10176 ERR1772260_10182 ERR1772260_10183 ERR1772260_10185 ERR1772260_10202 ERR1772260_10210 ERR1772260_10212 ERR1772260_10227 ERR1772260_10228 ERR1772260_10229 ERR1772260_10254 ERR1772260_10267 ERR1772260_10296 ERR1772260_10312 ERR1772260_10340 ERR1772260_10342 ERR1772260_10345 ERR1772260_10351 ERR1772260_10366 ERR1772260_10378 ERR1772260_10390 ERR1772260_10411 ERR1772260_10425 ERR1772260_10442 ERR1772260_10446 ERR1772260_10461 ERR1772260_10463 ERR1772260_10483 ERR1772260_10497 ERR1772260_10501 ERR1772260_10531 ERR1772260_10544 ERR1772260_10545 ERR1772260_10564 ERR1772260_10573 ERR1772260_10590 ERR1772260_10594 ERR1772260_10602 ERR1772260_10604 ERR1772260_10608 ERR1772260_10625 ERR1772260_10626 ERR1772260_10632 ERR1772260_10642 ERR1772260_10647 ERR1772260_10673 ERR1772260_10698 ERR1772260_10702 ERR1772260_10729 ERR1772260_10731 ERR1772260_10750 ERR1772260_10753 ERR1772260_10754 ERR1772260_10757 ERR1772260_10759 ERR1772260_10765 ERR1772260_10769 ERR1772260_10772 ERR1772260_10775 ERR1772260_10779 ERR1772260_10783 ERR1772260_10807 ERR1772260_10811 ERR1772260_10820 ERR1772260_10841 ERR1772260_10858 ERR1772260_10881 ERR1772260_10891 ERR1772260_10901 ERR1772260_10910 ERR1772260_10917 ERR1772260_10937 ERR1772260_10939 ERR1772260_10940 ERR1772260_10949 ERR1772260_10956 ERR1772260_10958 ERR1772260_10961 ERR1772260_10962 ERR1772260_10976 ERR1772260_10988 ERR1772260_10993 ERR1772260_11002 ERR1772260_11019 ERR1772260_11020 ERR1772260_11025 ERR1772260_11036 ERR1772260_11040 ERR1772260_11045 ERR1772260_11052 ERR1772260_11062 ERR1772260_11065 ERR1772260_11066 ERR1772260_11080 ERR1772260_11081 ERR1772260_11090 ERR1772260_11091 ERR1772260_11100 ERR1772260_11110 ERR1772260_11117 ERR1772260_11140 ERR1772260_11150 ERR1772260_11156 ERR1772260_11159 ERR1772260_11162 ERR1772260_11170 ERR1772260_11197 ERR1772260_11203 ERR1772260_11204 ERR1772260_11231 ERR1772260_11237 ERR1772260_11266 ERR1772260_11275 ERR1772260_11284 ERR1772260_11285 ERR1772260_11293 ERR1772260_11299 ERR1772260_11306 ERR1772260_11310 ERR1772260_11312 ERR1772260_11346 ERR1772260_11358 ERR1772260_11374 ERR1772260_11382 ERR1772260_11383 ERR1772260_11394 ERR1772260_11401 ERR1772260_11445 ERR1772260_11449 ERR1772260_11460 ERR1772260_11483 ERR1772260_11494 ERR1772260_11504 ERR1772260_11533 ERR1772260_11536 ERR1772260_11554 ERR1772260_11574 ERR1772260_11609 ERR1772260_11666 ERR1772260_11674 ERR1772260_11676 ERR1772260_11681 ERR1772260_11682 ERR1772260_11687 ERR1772260_11698 ERR1772260_11700 ERR1772260_11710 ERR1772260_11717 ERR1772260_11731 ERR1772260_11749 ERR1772260_11750 ERR1772260_11760 ERR1772260_11764 ERR1772260_11770 ERR1772260_11772 ERR1772260_11825 ERR1772260_11832 ERR1772260_11833 ERR1772260_11856 ERR1772260_11868 ERR1772260_11871 ERR1772260_11890 ERR1772260_11900 ERR1772260_11924 ERR1772260_11927 ERR1772260_11971 ERR1772260_11985 ERR1772260_12007 ERR1772260_12017 ERR1772260_12047 ERR1772260_12060 ERR1772260_12066 ERR1772260_12067 ERR1772260_12074 ERR1772260_12075 ERR1772260_12097 ERR1772260_12148 ERR1772260_12149 ERR1772260_12156 ERR1772260_12170 ERR1772260_12188 ERR1772260_12191 ERR1772260_12221 ERR1772260_12222 ERR1772260_12261 ERR1772260_12268 ERR1772260_12275 ERR1772260_12280 ERR1772260_12282 ERR1772260_12292 ERR1772260_12293 ERR1772260_12296 ERR1772260_12321 ERR1772260_12341 ERR1772260_12371 ERR1772260_12380 ERR1772260_12384 ERR1772260_12385 ERR1772260_12415 ERR1772260_12417 ERR1772260_12418 ERR1772260_12419 ERR1772260_12422 ERR1772260_12431 ERR1772260_12451 ERR1772260_12467 ERR1772260_12480 ERR1772260_12481 ERR1772260_12482 ERR1772260_12487 ERR1772260_12489 ERR1772260_12492 ERR1772260_12519 ERR1772260_12552 ERR1772260_12553 ERR1772260_12559 ERR1772260_12562 ERR1772260_12573 ERR1772260_12583 ERR1772260_12603 ERR1772260_12604 ERR1772260_12619 ERR1772260_12620 ERR1772260_12622 ERR1772260_12631 ERR1772260_12667 ERR1772260_12673 ERR1772260_12674 ERR1772260_12697 ERR1772260_12702 ERR1772260_12708 ERR1772260_12721 ERR1772260_12730 ERR1772260_12758 ERR1772260_12768 ERR1772260_12774 ERR1772260_12775 ERR1772260_12784 ERR1772260_12785 ERR1772260_12791 ERR1772260_12792 ERR1772260_12821 ERR1772260_12893 ERR1772260_12902 ERR1772260_12922 ERR1772260_12990 ERR1772260_13007 ERR1772260_13030 ERR1772260_13043 ERR1772260_13047 ERR1772260_13058 ERR1772260_13069 ERR1772260_13070 ERR1772260_13082 ERR1772260_13084 ERR1772260_13086 ERR1772260_13101 ERR1772260_13156 ERR1772260_13173 ERR1772260_13192 ERR1772260_13198 ERR1772260_13201 ERR1772260_13205 ERR1772260_13223 ERR1772260_13242 ERR1772260_13250 ERR1772260_13255 ERR1772260_13336 ERR1772260_13337 ERR1772260_13340 ERR1772260_13345 ERR1772260_13348 ERR1772260_13349 ERR1772260_13353 ERR1772260_13356 ERR1772260_13380 ERR1772260_13394 ERR1772260_13404 ERR1772260_13406 ERR1772260_13422 ERR1772260_13423 ERR1772260_13463 ERR1772260_13469 ERR1772260_13484 ERR1772260_13490 ERR1772260_13497 ERR1772260_13501 ERR1772260_13514 ERR1772260_13518 ERR1772260_13520 ERR1772260_13528 ERR1772260_13540 ERR1772260_13546 ERR1772260_13576 ERR1772260_13581 ERR1772260_13592 ERR1772260_13600 ERR1772260_13603 ERR1772260_13605 ERR1772260_13612 ERR1772260_13620 ERR1772260_13652 ERR1772260_13656 ERR1772260_13670 ERR1772260_13674 ERR1772260_13676 ERR1772260_13683 ERR1772260_13690 ERR1772260_13697 ERR1772260_13710 ERR1772260_13734 ERR1772260_13736 ERR1772260_13739 ERR1772260_13747 ERR1772260_13751 ERR1772260_13773 ERR1772260_13774 ERR1772260_13787 ERR1772260_13794 ERR1772260_13795 ERR1772260_13807 ERR1772260_13813 ERR1772260_13823 ERR1772260_13824 ERR1772260_13825 ERR1772260_13859 ERR1772260_13867 ERR1772260_13868 ERR1772260_13883 ERR1772260_13887 ERR1772260_13888 ERR1772260_13914 ERR1772260_13950 ERR1772260_13955 ERR1772260_13964 ERR1772260_13968 ERR1772260_13979 ERR1772260_13985 ERR1772260_13989 ERR1772260_14003 ERR1772260_14009 ERR1772260_14030 ERR1772260_14031 ERR1772260_14058 ERR1772260_14064 ERR1772260_14067 ERR1772260_14077 ERR1772260_14087 ERR1772260_14105 ERR1772260_14127 ERR1772260_14162 ERR1772260_14163 ERR1772260_14169 ERR1772260_14181 ERR1772260_14196 ERR1772260_14198 ERR1772260_14199 ERR1772260_14205 ERR1772260_14208 ERR1772260_14210 ERR1772260_14218 ERR1772260_14219 ERR1772260_14228 ERR1772260_14267 ERR1772260_14268 ERR1772260_14270 ERR1772260_14283 ERR1772260_14293 ERR1772260_14299 ERR1772260_14303 ERR1772260_14306 ERR1772260_14317 ERR1772260_14321 ERR1772260_14326 ERR1772260_14349 ERR1772260_14371 ERR1772260_14372 ERR1772260_14377 ERR1772260_14380 ERR1772260_14382 ERR1772260_14388 ERR1772260_14391 ERR1772260_14396 ERR1772260_14399 ERR1772260_14402 ERR1772260_14403 ERR1772260_14417 ERR1772260_14429 ERR1772260_14435 ERR1772260_14437 ERR1772260_14439 ERR1772260_14457 ERR1772260_14459 ERR1772260_14481 ERR1772260_14514 ERR1772260_14519 ERR1772260_14522 ERR1772260_14524 ERR1772260_14538 ERR1772260_14562 ERR1772260_14570 ERR1772260_14596 ERR1772260_14599 ERR1772260_14610 ERR1772260_14634 ERR1772260_14643 ERR1772260_14658 ERR1772260_14665 ERR1772260_14671 ERR1772260_14703 ERR1772260_14705 ERR1772260_14722 ERR1772260_14730 ERR1772260_14737 ERR1772260_14754 ERR1772260_14777 ERR1772260_14780 ERR1772260_14789 ERR1772260_14805 ERR1772260_14818 ERR1772260_14870 ERR1772260_14893 ERR1772260_14896 ERR1772260_14920 ERR1772260_14942 ERR1772260_14962 ERR1772260_14963 ERR1772260_14966 ERR1772260_14970 ERR1772260_14975 ERR1772260_15000 ERR1772260_15009 ERR1772260_15026 ERR1772260_15099 ERR1772260_15101 ERR1772260_15120 ERR1772260_15124 ERR1772260_15138 ERR1772260_15155 ERR1772260_15156 ERR1772260_15190 ERR1772260_15197 ERR1772260_15207 ERR1772260_15231 ERR1772260_15248 ERR1772260_15260 ERR1772260_15261 ERR1772260_15278 ERR1772260_15291 ERR1772260_15300 ERR1772260_15310 ERR1772260_15317 ERR1772260_15327 ERR1772260_15332 ERR1772260_15334 ERR1772260_15373 ERR1772260_15374 ERR1772260_15385 ERR1772260_15388 ERR1772260_15396 ERR1772260_15402 ERR1772260_15419 ERR1772260_15423 ERR1772260_15430 ERR1772260_15433 ERR1772260_15434 ERR1772260_15446 ERR1772260_15479 ERR1772260_15498 ERR1772260_15510 ERR1772260_15511 ERR1772260_15519 ERR1772260_15520 ERR1772260_15521 ERR1772260_15529 ERR1772260_15538 ERR1772260_15543 ERR1772260_15564 ERR1772260_15576 ERR1772260_15583 ERR1772260_15596 ERR1772260_15603 ERR1772260_15607 ERR1772260_15650 ERR1772260_15661 ERR1772260_15668 ERR1772260_15676 ERR1772260_15683 ERR1772260_15702 ERR1772260_15709 ERR1772260_15712 ERR1772260_15713 ERR1772260_15715 ERR1772260_15719 ERR1772260_15744 ERR1772260_15745 ERR1772260_15752 ERR1772260_15758 ERR1772260_15771 ERR1772260_15777 ERR1772260_15779 ERR1772260_15787 ERR1772260_15800 ERR1772260_15803 ERR1772260_15813 ERR1772260_15814 ERR1772260_15822 ERR1772260_15830 ERR1772260_15838 ERR1772260_15839 ERR1772260_15840 ERR1772260_15856 ERR1772260_15857 ERR1772260_15859 ERR1772260_15882 ERR1772260_15896 ERR1772260_15900 ERR1772260_15901 ERR1772260_15922 ERR1772260_15937 ERR1772260_15954 ERR1772260_15969 ERR1772260_15985 ERR1772260_15988 ERR1772260_16007 ERR1772260_16046 ERR1772260_16053 ERR1772260_16069 ERR1772260_16086 ERR1772260_16094 ERR1772260_16107 ERR1772260_16119 ERR1772260_16124 ERR1772260_16127 ERR1772260_16134 ERR1772260_16155 ERR1772260_16161 ERR1772260_16184 ERR1772260_16196 ERR1772260_16202 ERR1772260_16239 ERR1772260_16243 ERR1772260_16251 ERR1772260_16260 ERR1772260_16261 ERR1772260_16278 ERR1772260_16290 ERR1772260_16292 ERR1772260_16297 ERR1772260_16305 ERR1772260_16342 ERR1772260_16356 ERR1772260_16389 ERR1772260_16392 ERR1772260_16420 ERR1772260_16432 ERR1772260_16445 ERR1772260_16449 ERR1772260_16461 ERR1772260_16465 ERR1772260_16503 ERR1772260_16506 ERR1772260_16511 ERR1772260_16519 ERR1772260_16538 ERR1772260_16575 ERR1772260_16579 ERR1772260_16580 ERR1772260_16587 ERR1772260_16611 ERR1772260_16618 ERR1772260_16621 ERR1772260_16627 ERR1772260_16637 ERR1772260_16639 ERR1772260_16644 ERR1772260_16650 ERR1772260_16651 ERR1772260_16673 ERR1772260_16685 ERR1772260_16692 ERR1772260_16695 ERR1772260_16722 ERR1772260_16732 ERR1772260_16746 ERR1772260_16749 ERR1772260_16762 ERR1772260_16767 ERR1772260_16776 ERR1772260_16781 ERR1772260_16788 ERR1772260_16795 ERR1772260_16796 ERR1772260_16797 ERR1772260_16809 ERR1772260_16817 ERR1772260_16819 ERR1772260_16820 ERR1772260_16821 ERR1772260_16829 ERR1772260_16834 ERR1772260_16837 ERR1772260_16839 ERR1772260_16845 ERR1772260_16852 ERR1772260_16889 ERR1772260_16916 ERR1772260_16923 ERR1772260_16940 ERR1772260_16952 ERR1772260_16980 ERR1772260_16986 ERR1772260_16995 ERR1772260_17004 ERR1772260_17009 ERR1772260_17019 ERR1772260_17021 ERR1772260_17036 ERR1772260_17045 ERR1772260_17054 ERR1772260_17067 ERR1772260_17071 ERR1772260_17072 ERR1772260_17074 ERR1772260_17088 ERR1772260_17092 ERR1772260_17098 ERR1772260_17118 ERR1772260_17123 ERR1772260_17125 ERR1772260_17139 ERR1772260_17147 ERR1772260_17162 ERR1772260_17165 ERR1772260_17195 ERR1772260_17203 ERR1772260_17241 ERR1772260_17252 ERR1772260_17253 ERR1772260_17256 ERR1772260_17264 ERR1772260_17275 ERR1772260_17316 ERR1772260_17329 ERR1772260_17336 ERR1772260_17343 ERR1772260_17358 ERR1772260_17367 ERR1772260_17372 ERR1772260_17381 ERR1772260_17382 ERR1772260_17391 ERR1772260_17397 ERR1772260_17403 ERR1772260_17418 ERR1772260_17430 ERR1772260_17433 ERR1772260_17451 ERR1772260_17458 ERR1772260_17460 ERR1772260_17466 ERR1772260_17470 ERR1772260_17484 ERR1772260_17488 ERR1772260_17494 ERR1772260_17499 ERR1772260_17505 ERR1772260_17508 ERR1772260_17523 ERR1772260_17524 ERR1772260_17525 ERR1772260_17550 ERR1772260_17564 ERR1772260_17613 ERR1772260_17617 ERR1772260_17665 ERR1772260_17685 ERR1772260_17688 ERR1772260_17702 ERR1772260_17708 ERR1772260_17717 ERR1772260_17736 ERR1772260_17740 ERR1772260_17759 ERR1772260_17766 ERR1772260_17768 ERR1772260_17787 ERR1772260_17816 ERR1772260_17827 ERR1772260_17845 ERR1772260_17848 ERR1772260_17853 ERR1772260_17861 ERR1772260_17862 ERR1772260_17877 ERR1772260_17892 ERR1772260_17913 ERR1772260_17914 ERR1772260_17915 ERR1772260_17925 ERR1772260_17945 ERR1772260_17959 ERR1772260_17975 ERR1772260_17988 ERR1772260_17994 ERR1772260_18043 ERR1772260_18045 ERR1772260_18066 ERR1772260_18073 ERR1772260_18080 ERR1772260_18093 ERR1772260_18102 ERR1772260_18113 ERR1772260_18127 ERR1772260_18131 ERR1772260_18135 ERR1772260_18144 ERR1772260_18154 ERR1772260_18169 ERR1772260_18203 ERR1772260_18226 ERR1772260_18235 ERR1772260_18236 ERR1772260_18261 ERR1772260_18262 ERR1772260_18273 ERR1772260_18278 ERR1772260_18279 ERR1772260_18302 ERR1772260_18320 ERR1772260_18326 ERR1772260_18349 ERR1772260_18359 ERR1772260_18369 ERR1772260_18393 ERR1772260_18394 ERR1772260_18404 ERR1772260_18427 ERR1772260_18431 ERR1772260_18434 ERR1772260_18450 ERR1772260_18454 ERR1772260_18473 ERR1772260_18476 ERR1772260_18480 ERR1772260_18484 ERR1772260_18485 ERR1772260_18502 ERR1772260_18511 ERR1772260_18516 ERR1772260_18527 ERR1772260_18529 ERR1772260_18533 ERR1772260_18541 ERR1772260_18544 ERR1772260_18582 ERR1772260_18620 ERR1772260_18631 ERR1772260_18640 ERR1772260_18647 ERR1772260_18649 ERR1772260_18658 ERR1772260_18697 ERR1772260_18705 ERR1772260_18706 ERR1772260_18715 ERR1772260_18728 ERR1772260_18737 ERR1772260_18752 ERR1772260_18757 ERR1772260_18838 ERR1772260_18845 ERR1772260_18852 ERR1772260_18855 ERR1772260_18859 ERR1772260_18868 ERR1772260_18874 ERR1772260_18875 ERR1772260_18876 ERR1772260_18887 ERR1772260_18889 ERR1772260_18890 ERR1772260_18914 ERR1772260_18918 ERR1772260_18930 ERR1772260_18932 ERR1772260_18934 ERR1772260_18946 ERR1772260_18951 ERR1772260_18961 ERR1772260_18972 ERR1772260_18985 ERR1772260_18993 ERR1772260_19036 ERR1772260_19042 ERR1772260_19050 ERR1772260_19059 ERR1772260_19065 ERR1772260_19067 ERR1772260_19075 ERR1772260_19078 ERR1772260_19079 ERR1772260_19081 ERR1772260_19086 ERR1772260_19093 ERR1772260_19101 ERR1772260_19102 ERR1772260_19104 ERR1772260_19106 ERR1772260_19138 ERR1772260_19151 ERR1772260_19166 ERR1772260_19181 ERR1772260_19183 ERR1772260_19184 ERR1772260_19206 ERR1772260_19236 ERR1772260_19250 ERR1772260_19263 ERR1772260_19272 ERR1772260_19282 ERR1772260_19329 ERR1772260_19333 ERR1772260_19341 ERR1772260_19345 ERR1772260_19368 ERR1772260_19392 ERR1772260_19399 ERR1772260_19413 ERR1772260_19446 ERR1772260_19474 ERR1772260_19476 ERR1772260_19477 ERR1772260_19482 ERR1772260_19488 ERR1772260_19492 ERR1772260_19505 ERR1772260_19506 ERR1772260_19571 ERR1772260_19576 ERR1772260_19599 ERR1772260_19601 ERR1772260_19617 ERR1772260_19661 ERR1772260_19671 ERR1772260_19704 ERR1772260_19706 ERR1772260_19711 ERR1772260_19714 ERR1772260_19720 ERR1772260_19732 ERR1772260_19734 ERR1772260_19736 ERR1772260_19737 ERR1772260_19748 ERR1772260_19750 ERR1772260_19767 ERR1772260_19787 ERR1772260_19793 ERR1772260_19822 ERR1772260_19828 ERR1772260_19836 ERR1772260_19837 ERR1772260_19846 ERR1772260_19880 ERR1772260_19890 ERR1772260_19891 ERR1772260_19896 ERR1772260_19961 ERR1772260_19965 ERR1772260_19968 ERR1772260_20021 ERR1772260_20044 ERR1772260_20047 ERR1772260_20050 ERR1772260_20054 ERR1772260_20058 ERR1772260_20068 ERR1772260_20077 ERR1772260_20088 ERR1772260_20099 ERR1772260_20110 ERR1772260_20112 ERR1772260_20126 ERR1772260_20144 ERR1772260_20151 ERR1772260_20171 ERR1772260_20198 ERR1772260_20199 ERR1772260_20202 ERR1772260_20221 ERR1772260_20244 ERR1772260_20262 ERR1772260_20269 ERR1772260_20272 ERR1772260_20286 ERR1772260_20300 ERR1772260_20305 ERR1772260_20322 ERR1772260_20332 ERR1772260_20351 ERR1772260_20353 ERR1772260_20368 ERR1772260_20372 ERR1772260_20381 ERR1772260_20393 ERR1772260_20394 ERR1772260_20414 ERR1772260_20425 ERR1772260_20453 ERR1772260_20459 ERR1772260_20497 ERR1772260_20502 ERR1772260_20508 ERR1772260_20510 ERR1772260_20514 ERR1772260_20524 ERR1772260_20531 ERR1772260_20535 ERR1772260_20536 ERR1772260_20549 ERR1772260_20561 ERR1772260_20571 ERR1772260_20585 ERR1772260_20606 ERR1772260_20615 ERR1772260_20619 ERR1772260_20635 ERR1772260_20656 ERR1772260_20674 ERR1772260_20678 ERR1772260_20679 ERR1772260_20686 ERR1772260_20692 ERR1772260_20693 ERR1772260_20706 ERR1772260_20710 ERR1772260_20715 ERR1772260_20721 ERR1772260_20729 ERR1772260_20730 ERR1772260_20731 ERR1772260_20739 ERR1772260_20745 ERR1772260_20772 ERR1772260_20780 ERR1772260_20856 ERR1772260_20861 ERR1772260_20885 ERR1772260_20891 ERR1772260_20895 ERR1772260_20908 ERR1772260_20942 ERR1772260_20954 ERR1772260_20981 ERR1772260_20991 ERR1772260_20999 ERR1772260_21003 ERR1772260_21013 ERR1772260_21019 ERR1772260_21021 ERR1772260_21041 ERR1772260_21059 ERR1772260_21070 ERR1772260_21081 ERR1772260_21093 ERR1772260_21103 ERR1772260_21136 ERR1772260_21152 ERR1772260_21156 ERR1772260_21170 ERR1772260_21225 ERR1772260_21235 ERR1772260_21246 ERR1772260_21277 ERR1772260_21296 ERR1772260_21303 ERR1772260_21308 ERR1772260_21313 ERR1772260_21325 ERR1772260_21346 ERR1772260_21353 ERR1772260_21354 ERR1772260_21356 ERR1772260_21360 ERR1772260_21382 ERR1772260_21393 ERR1772260_21394 ERR1772260_21400 ERR1772260_21429 ERR1772260_21452 ERR1772260_21458 ERR1772260_21494 ERR1772260_21523 ERR1772260_21529 ERR1772260_21537 ERR1772260_21564 ERR1772260_21578 ERR1772260_21586 ERR1772260_21603 ERR1772260_21611 ERR1772260_21632 ERR1772260_21641 ERR1772260_21649 ERR1772260_21660 ERR1772260_21665 ERR1772260_21678 ERR1772260_21685 ERR1772260_21700 ERR1772260_21703 ERR1772260_21707 ERR1772260_21711 ERR1772260_21731 ERR1772260_21740 ERR1772260_21765 ERR1772260_21770 ERR1772260_21795 ERR1772260_21822 ERR1772260_21847 ERR1772260_21853 ERR1772260_21866 ERR1772260_21867 ERR1772260_21869 ERR1772260_21908 ERR1772260_21922 ERR1772260_21925 ERR1772260_21936 ERR1772260_21979 ERR1772260_21995 ERR1772260_22007 ERR1772260_22013 ERR1772260_22016 ERR1772260_22050 ERR1772260_22064 ERR1772260_22075 ERR1772260_22083 ERR1772260_22099 ERR1772260_22107 ERR1772260_22112 ERR1772260_22122 ERR1772260_22123 ERR1772260_22128 ERR1772260_22192 ERR1772260_22199 ERR1772260_22201 ERR1772260_22203 ERR1772260_22205 ERR1772260_22212 ERR1772260_22214 ERR1772260_22218 ERR1772260_22220 ERR1772260_22223 ERR1772260_22231 ERR1772260_22259 ERR1772260_22265 ERR1772260_22303 ERR1772260_22305 ERR1772260_22320 ERR1772260_22332 ERR1772260_22343 ERR1772260_22368 ERR1772260_22390 ERR1772260_22415 ERR1772260_22425 ERR1772260_22432 ERR1772260_22434 ERR1772260_22448 ERR1772260_22449 ERR1772260_22451 ERR1772260_22456 ERR1772260_22475 ERR1772260_22477 ERR1772260_22484 ERR1772260_22488 ERR1772260_22494 ERR1772260_22497 ERR1772260_22507 ERR1772260_22513 ERR1772260_22533 ERR1772260_22554 ERR1772260_22566 ERR1772260_22574 ERR1772260_22577 ERR1772260_22610 ERR1772260_22617 ERR1772260_22644 ERR1772260_22667 ERR1772260_22671 ERR1772260_22672 ERR1772260_22681 ERR1772260_22705 ERR1772260_22708 ERR1772260_22713 ERR1772260_22743 ERR1772260_22744 ERR1772260_22753 ERR1772260_22761 ERR1772260_22764 ERR1772260_22798 ERR1772260_22804 ERR1772260_22805 ERR1772260_22809 ERR1772260_22860 ERR1772260_22876 ERR1772260_22888 ERR1772260_22892 ERR1772260_22895 ERR1772260_22905 ERR1772260_22937 ERR1772260_22968 ERR1772260_22975 ERR1772260_22986 ERR1772260_22989 ERR1772260_23007 ERR1772260_23008 ERR1772260_23016 ERR1772260_23030 ERR1772260_23039 ERR1772260_23061 ERR1772260_23078 ERR1772260_23083 ERR1772260_23158 ERR1772260_23166 ERR1772260_23170 ERR1772260_23182 ERR1772260_23183 ERR1772260_23193 ERR1772260_23197 ERR1772260_23212 ERR1772260_23226 ERR1772260_23253 ERR1772260_23258 ERR1772260_23272 ERR1772260_23279 ERR1772260_23288 ERR1772260_23296 ERR1772260_23302 ERR1772260_23309 ERR1772260_23310 ERR1772260_23339 ERR1772260_23346 ERR1772260_23367 ERR1772260_23384 ERR1772260_23386 ERR1772260_23389 ERR1772260_23397 ERR1772260_23400 ERR1772260_23425 ERR1772260_23429 ERR1772260_23446 ERR1772260_23474 ERR1772260_23476 ERR1772260_23479 ERR1772260_23481 ERR1772260_23505 ERR1772260_23507 ERR1772260_23517 ERR1772260_23527 ERR1772260_23542 ERR1772260_23545 ERR1772260_23548 ERR1772260_23602 ERR1772260_23605 ERR1772260_23612 ERR1772260_23630 ERR1772260_23637 ERR1772260_23642 ERR1772260_23648 ERR1772260_23659 ERR1772260_23677 ERR1772260_23689 ERR1772260_23699 ERR1772260_23702 ERR1772260_23728 ERR1772260_23731 ERR1772260_23750 ERR1772260_23772 ERR1772260_23782 ERR1772260_23785 ERR1772260_23794 ERR1772260_23805 ERR1772260_23845 ERR1772260_23849 ERR1772260_23856 ERR1772260_23862 ERR1772260_23869 ERR1772260_23890 ERR1772260_23896 ERR1772260_23897 ERR1772260_23908 ERR1772260_23917 ERR1772260_23921 ERR1772260_23950 ERR1772260_23958 ERR1772260_23967 ERR1772260_23995 ERR1772260_23997 ERR1772260_24006 ERR1772260_24012 ERR1772260_24016 ERR1772260_24017 ERR1772260_24019 ERR1772260_24023 ERR1772260_24041 ERR1772260_24045 ERR1772260_24062 ERR1772260_24100 ERR1772260_24123 ERR1772260_24156 ERR1772260_24160 ERR1772260_24174 ERR1772260_24188 ERR1772260_24218 ERR1772260_24219 ERR1772260_24237 ERR1772260_24257 ERR1772260_24259 ERR1772260_24260 ERR1772260_24269 ERR1772260_24301 ERR1772260_24314 ERR1772260_24336 ERR1772260_24340 ERR1772260_24341 ERR1772260_24346 ERR1772260_24362 ERR1772260_24364 ERR1772260_24367 ERR1772260_24385 ERR1772260_24396 ERR1772260_24397 ERR1772260_24399 ERR1772260_24403 ERR1772260_24404 ERR1772260_24407 ERR1772260_24412 ERR1772260_24413 ERR1772260_24422 ERR1772260_24425 ERR1772260_24455 ERR1772260_24460 ERR1772260_24495 ERR1772260_24498 ERR1772260_24507 ERR1772260_24511 ERR1772260_24517 ERR1772260_24522 ERR1772260_24558 ERR1772260_24565 ERR1772260_24566 ERR1772260_24588 ERR1772260_24622 ERR1772260_24633 ERR1772260_24642 ERR1772260_24647 ERR1772260_24649 ERR1772260_24655 ERR1772260_24683 ERR1772260_24690 ERR1772260_24709 ERR1772260_24716 ERR1772260_24734 ERR1772260_24753 ERR1772260_24756 ERR1772260_24760 ERR1772260_24762 ERR1772260_24789 ERR1772260_24792 ERR1772260_24813 ERR1772260_24815 ERR1772260_24824 ERR1772260_24830 ERR1772260_24837 ERR1772260_24842 ERR1772260_24844 ERR1772260_24852 ERR1772260_24862 ERR1772260_24864 ERR1772260_24874 ERR1772260_24883 ERR1772260_24893 ERR1772260_24910 ERR1772260_24936 ERR1772260_24940 ERR1772260_24947 ERR1772260_24956 ERR1772260_24964 ERR1772260_24965 ERR1772260_24967 ERR1772260_24979 ERR1772260_24988 ERR1772260_24991 ERR1772260_24994 ERR1772260_24997 ERR1772260_24999 ERR1772260_25001 ERR1772260_25002 ERR1772260_25007 ERR1772260_25015 ERR1772260_25023 ERR1772260_25026 ERR1772260_25027 ERR1772260_25039 ERR1772260_25053 ERR1772260_25056 ERR1772260_25067 ERR1772260_25074 ERR1772260_25081 ERR1772260_25091 ERR1772260_25107 ERR1772260_25120 ERR1772260_25131 ERR1772260_25135 ERR1772260_25136 ERR1772260_25142 ERR1772260_25163 ERR1772260_25191 ERR1772260_25223 ERR1772260_25224 ERR1772260_25232 ERR1772260_25239 ERR1772260_25244 ERR1772260_25250 ERR1772260_25277 ERR1772260_25305 ERR1772260_25311 ERR1772260_25317 ERR1772260_25325 ERR1772260_25341 ERR1772260_25355 ERR1772260_25357 ERR1772260_25362 ERR1772260_25399 ERR1772260_25416 ERR1772260_25434 ERR1772260_25457 ERR1772260_25463 ERR1772260_25464 ERR1772260_25465 ERR1772260_25467 ERR1772260_25470 ERR1772260_25482 ERR1772260_25487 ERR1772260_25502 ERR1772260_25505 ERR1772260_25513 ERR1772260_25516 ERR1772260_25522 ERR1772260_25525 ERR1772260_25539 ERR1772260_25559 ERR1772260_25589 ERR1772260_25594 ERR1772260_25598 ERR1772260_25600 ERR1772260_25614 ERR1772260_25644 ERR1772260_25649 ERR1772260_25662 ERR1772260_25664 ERR1772260_25676 ERR1772260_25677 ERR1772260_25695 ERR1772260_25703 ERR1772260_25731 ERR1772260_25763 ERR1772260_25770 ERR1772260_25783 ERR1772260_25784 ERR1772260_25786 ERR1772260_25787 ERR1772260_25790 ERR1772260_25802 ERR1772260_25803 ERR1772260_25810 ERR1772260_25811 ERR1772260_25813 ERR1772260_25815 ERR1772260_25831 ERR1772260_25854 ERR1772260_25855 ERR1772260_25863 ERR1772260_25868 ERR1772260_25873 ERR1772260_25880 ERR1772260_25907 ERR1772260_25916 ERR1772260_25936 ERR1772260_25937 ERR1772260_25957 ERR1772260_25979 ERR1772260_25983 ERR1772260_25994 ERR1772260_25996 ERR1772260_26002 ERR1772260_26014 ERR1772260_26021 ERR1772260_26022 ERR1772260_26025 ERR1772260_26030 ERR1772260_26036 ERR1772260_26046 ERR1772260_26054 ERR1772260_26064 ERR1772260_26078 ERR1772260_26087 ERR1772260_26089 ERR1772260_26092 ERR1772260_26099 ERR1772260_26132 ERR1772260_26133 ERR1772260_26140 ERR1772260_26145 ERR1772260_26162 ERR1772260_26174 ERR1772260_26175 ERR1772260_26191 ERR1772260_26194 ERR1772260_26203 ERR1772260_26205 ERR1772260_26223 ERR1772260_26239 ERR1772260_26266 ERR1772260_26272 ERR1772260_26275 ERR1772260_26277 ERR1772260_26284 ERR1772260_26285 ERR1772260_26292 ERR1772260_26312 ERR1772260_26317 ERR1772260_26320 ERR1772260_26327 ERR1772260_26332 ERR1772260_26335 ERR1772260_26336 ERR1772260_26348 ERR1772260_26370 ERR1772260_26371 ERR1772260_26373 ERR1772260_26378 ERR1772260_26423 ERR1772260_26433 ERR1772260_26437 ERR1772260_26439 ERR1772260_26440 ERR1772260_26443 ERR1772260_26459 ERR1772260_26486 ERR1772260_26495 ERR1772260_26506 ERR1772260_26510 ERR1772260_26513 ERR1772260_26519 ERR1772260_26538 ERR1772260_26556 ERR1772260_26563 ERR1772260_26572 ERR1772260_26573 ERR1772260_26602 ERR1772260_26621 ERR1772260_26624 ERR1772260_26636 ERR1772260_26646 ERR1772260_26670 ERR1772260_26671 ERR1772260_26682 ERR1772260_26685 ERR1772260_26702 ERR1772260_26721 ERR1772260_26733 ERR1772260_26743 ERR1772260_26795 ERR1772260_26803 ERR1772260_26821 ERR1772260_26824 ERR1772260_26825 ERR1772260_26841 ERR1772260_26849 ERR1772260_26855 ERR1772260_26866 ERR1772260_26876 ERR1772260_26886 ERR1772260_26910 ERR1772260_26919 ERR1772260_26930 ERR1772260_26945 ERR1772260_26950 ERR1772260_26952 ERR1772260_26981 ERR1772260_26985 ERR1772260_26989 ERR1772260_26992 ERR1772260_26994 ERR1772260_27045 ERR1772260_27046 ERR1772260_27047 ERR1772260_27056 ERR1772260_27076 ERR1772260_27086 ERR1772260_27095 ERR1772260_27110 ERR1772260_27119 ERR1772260_27121 ERR1772260_27129 ERR1772260_27143 ERR1772260_27157 ERR1772260_27161 ERR1772260_27177 ERR1772260_27180 ERR1772260_27188 ERR1772260_27200 ERR1772260_27220 ERR1772260_27229 ERR1772260_27239 ERR1772260_27249 ERR1772260_27291 ERR1772260_27310 ERR1772260_27311 ERR1772260_27314 ERR1772260_27333 ERR1772260_27341 ERR1772260_27342 ERR1772260_27343 ERR1772260_27353 ERR1772260_27381 ERR1772260_27412 ERR1772260_27427 ERR1772260_27434 ERR1772260_27439 ERR1772260_27441 ERR1772260_27474 ERR1772260_27477 ERR1772260_27478 ERR1772260_27507 ERR1772260_27509 ERR1772260_27510 ERR1772260_27511 ERR1772260_27518 ERR1772260_27525 ERR1772260_27554 ERR1772260_27561 ERR1772260_27583 ERR1772260_27592 ERR1772260_27618 ERR1772260_27620 ERR1772260_27628 ERR1772260_27651 ERR1772260_27672 ERR1772260_27689 ERR1772260_27713 ERR1772260_27721 ERR1772260_27753 ERR1772260_27758 ERR1772260_27784 ERR1772260_27795 ERR1772260_27810 ERR1772260_27827 ERR1772260_27831 ERR1772260_27845 ERR1772260_27846 ERR1772260_27857 ERR1772260_27863 ERR1772260_27878 ERR1772260_27880 ERR1772260_27881 ERR1772260_27883 ERR1772260_27894 ERR1772260_27903 ERR1772260_27916 ERR1772261_20 ERR1772261_32 ERR1772261_35 ERR1772261_65 ERR1772261_66 ERR1772261_78 ERR1772261_94 ERR1772261_103 ERR1772261_104 ERR1772261_140 ERR1772261_153 ERR1772261_191 ERR1772261_207 ERR1772261_210 ERR1772261_225 ERR1772261_233 ERR1772261_240 ERR1772261_246 ERR1772261_248 ERR1772261_251 ERR1772261_263 ERR1772261_268 ERR1772261_286 ERR1772261_305 ERR1772261_306 ERR1772261_317 ERR1772261_349 ERR1772261_358 ERR1772261_365 ERR1772261_368 ERR1772261_376 ERR1772261_383 ERR1772261_408 ERR1772261_425 ERR1772261_466 ERR1772261_470 ERR1772261_476 ERR1772261_511 ERR1772261_513 ERR1772261_526 ERR1772261_532 ERR1772261_543 ERR1772261_569 ERR1772261_590 ERR1772261_596 ERR1772261_598 ERR1772261_658 ERR1772261_663 ERR1772261_692 ERR1772261_719 ERR1772261_724 ERR1772261_737 ERR1772261_741 ERR1772261_832 ERR1772261_833 ERR1772261_850 ERR1772261_888 ERR1772261_917 ERR1772261_922 ERR1772261_923 ERR1772261_945 ERR1772261_966 ERR1772261_1001 ERR1772261_1005 ERR1772261_1010 ERR1772261_1051 ERR1772261_1052 ERR1772261_1053 ERR1772261_1055 ERR1772261_1068 ERR1772261_1082 ERR1772261_1097 ERR1772261_1107 ERR1772261_1114 ERR1772261_1171 ERR1772261_1184 ERR1772261_1210 ERR1772261_1211 ERR1772261_1219 ERR1772261_1229 ERR1772261_1234 ERR1772261_1276 ERR1772261_1286 ERR1772261_1310 ERR1772261_1311 ERR1772261_1372 ERR1772261_1390 ERR1772261_1410 ERR1772261_1415 ERR1772261_1437 ERR1772261_1454 ERR1772261_1457 ERR1772261_1490 ERR1772261_1492 ERR1772261_1507 ERR1772261_1508 ERR1772261_1509 ERR1772261_1520 ERR1772261_1557 ERR1772261_1560 ERR1772261_1580 ERR1772261_1582 ERR1772261_1590 ERR1772261_1615 ERR1772261_1631 ERR1772261_1640 ERR1772261_1650 ERR1772261_1652 ERR1772261_1665 ERR1772261_1670 ERR1772261_1684 ERR1772261_1693 ERR1772261_1698 ERR1772261_1704 ERR1772261_1728 ERR1772261_1755 ERR1772261_1789 ERR1772261_1795 ERR1772261_1799 ERR1772261_1811 ERR1772261_1840 ERR1772261_1873 ERR1772261_1875 ERR1772261_1883 ERR1772261_1896 ERR1772261_1908 ERR1772261_1917 ERR1772261_1923 ERR1772261_1933 ERR1772261_1949 ERR1772261_1983 ERR1772261_1985 ERR1772261_2000 ERR1772261_2010 ERR1772261_2019 ERR1772261_2020 ERR1772261_2031 ERR1772261_2049 ERR1772261_2052 ERR1772261_2070 ERR1772261_2126 ERR1772261_2141 ERR1772261_2142 ERR1772261_2165 ERR1772261_2169 ERR1772261_2180 ERR1772261_2201 ERR1772261_2233 ERR1772261_2266 ERR1772261_2270 ERR1772261_2272 ERR1772261_2275 ERR1772261_2280 ERR1772261_2282 ERR1772261_2289 ERR1772261_2325 ERR1772261_2343 ERR1772261_2355 ERR1772261_2360 ERR1772261_2361 ERR1772261_2378 ERR1772261_2381 ERR1772261_2396 ERR1772261_2400 ERR1772261_2414 ERR1772261_2418 ERR1772261_2427 ERR1772261_2445 ERR1772261_2446 ERR1772261_2472 ERR1772261_2480 ERR1772261_2490 ERR1772261_2512 ERR1772261_2547 ERR1772261_2556 ERR1772261_2564 ERR1772261_2581 ERR1772261_2587 ERR1772261_2610 ERR1772261_2638 ERR1772261_2645 ERR1772261_2647 ERR1772261_2675 ERR1772261_2693 ERR1772261_2698 ERR1772261_2703 ERR1772261_2706 ERR1772261_2726 ERR1772261_2729 ERR1772261_2737 ERR1772261_2739 ERR1772261_2751 ERR1772261_2753 ERR1772261_2756 ERR1772261_2759 ERR1772261_2763 ERR1772261_2765 ERR1772261_2772 ERR1772261_2788 ERR1772261_2806 ERR1772261_2808 ERR1772261_2811 ERR1772261_2826 ERR1772261_2830 ERR1772261_2833 ERR1772261_2843 ERR1772261_2873 ERR1772261_2874 ERR1772261_2888 ERR1772261_2895 ERR1772261_2912 ERR1772261_2932 ERR1772261_2965 ERR1772261_2987 ERR1772261_2993 ERR1772261_3010 ERR1772261_3011 ERR1772261_3013 ERR1772261_3015 ERR1772261_3023 ERR1772261_3044 ERR1772261_3051 ERR1772261_3069 ERR1772261_3087 ERR1772261_3096 ERR1772261_3099 ERR1772261_3103 ERR1772261_3120 ERR1772261_3132 ERR1772261_3152 ERR1772261_3159 ERR1772261_3189 ERR1772261_3192 ERR1772261_3197 ERR1772261_3202 ERR1772261_3225 ERR1772261_3236 ERR1772261_3242 ERR1772261_3246 ERR1772261_3263 ERR1772261_3267 ERR1772261_3282 ERR1772261_3290 ERR1772261_3294 ERR1772261_3326 ERR1772261_3328 ERR1772261_3336 ERR1772261_3338 ERR1772261_3358 ERR1772261_3362 ERR1772261_3366 ERR1772261_3368 ERR1772261_3370 ERR1772261_3376 ERR1772261_3397 ERR1772261_3446 ERR1772261_3465 ERR1772261_3476 ERR1772261_3491 ERR1772261_3506 ERR1772261_3508 ERR1772261_3542 ERR1772261_3547 ERR1772261_3550 ERR1772261_3552 ERR1772261_3602 ERR1772261_3605 ERR1772261_3613 ERR1772261_3614 ERR1772261_3621 ERR1772261_3629 ERR1772261_3642 ERR1772261_3663 ERR1772261_3676 ERR1772261_3695 ERR1772261_3718 ERR1772261_3731 ERR1772261_3762 ERR1772261_3763 ERR1772261_3774 ERR1772261_3786 ERR1772261_3798 ERR1772261_3806 ERR1772261_3829 ERR1772261_3843 ERR1772261_3878 ERR1772261_3880 ERR1772261_3885 ERR1772261_3890 ERR1772261_3893 ERR1772261_3912 ERR1772261_3924 ERR1772261_3956 ERR1772261_3964 ERR1772261_3971 ERR1772261_3976 ERR1772261_4013 ERR1772261_4032 ERR1772261_4039 ERR1772261_4046 ERR1772261_4098 ERR1772261_4130 ERR1772261_4135 ERR1772261_4136 ERR1772261_4171 ERR1772261_4197 ERR1772261_4199 ERR1772261_4213 ERR1772261_4222 ERR1772261_4240 ERR1772261_4254 ERR1772261_4271 ERR1772261_4294 ERR1772261_4307 ERR1772261_4314 ERR1772261_4315 ERR1772261_4350 ERR1772261_4354 ERR1772261_4369 ERR1772261_4372 ERR1772261_4412 ERR1772261_4434 ERR1772261_4437 ERR1772261_4439 ERR1772261_4452 ERR1772261_4471 ERR1772261_4516 ERR1772261_4528 ERR1772261_4536 ERR1772261_4538 ERR1772261_4548 ERR1772261_4554 ERR1772261_4564 ERR1772261_4566 ERR1772261_4585 ERR1772261_4597 ERR1772261_4601 ERR1772261_4629 ERR1772261_4632 ERR1772261_4646 ERR1772261_4670 ERR1772261_4673 ERR1772261_4676 ERR1772261_4680 ERR1772261_4703 ERR1772261_4714 ERR1772261_4719 ERR1772261_4721 ERR1772261_4722 ERR1772261_4724 ERR1772261_4733 ERR1772261_4746 ERR1772261_4792 ERR1772261_4800 ERR1772261_4824 ERR1772261_4833 ERR1772261_4838 ERR1772261_4846 ERR1772261_4848 ERR1772261_4881 ERR1772261_4897 ERR1772261_4932 ERR1772261_4945 ERR1772261_4952 ERR1772261_4963 ERR1772261_4964 ERR1772261_4966 ERR1772261_4972 ERR1772261_4986 ERR1772261_4987 ERR1772261_4996 ERR1772261_5010 ERR1772261_5021 ERR1772261_5030 ERR1772261_5074 ERR1772261_5102 ERR1772261_5103 ERR1772261_5120 ERR1772261_5141 ERR1772261_5171 ERR1772261_5215 ERR1772261_5223 ERR1772261_5231 ERR1772261_5237 ERR1772261_5254 ERR1772261_5259 ERR1772261_5275 ERR1772261_5281 ERR1772261_5299 ERR1772261_5307 ERR1772261_5313 ERR1772261_5351 ERR1772261_5353 ERR1772261_5357 ERR1772261_5386 ERR1772261_5399 ERR1772261_5400 ERR1772261_5410 ERR1772261_5423 ERR1772261_5433 ERR1772261_5465 ERR1772261_5475 ERR1772261_5489 ERR1772261_5491 ERR1772261_5495 ERR1772261_5508 ERR1772261_5523 ERR1772261_5524 ERR1772261_5572 ERR1772261_5593 ERR1772261_5594 ERR1772261_5601 ERR1772261_5609 ERR1772261_5626 ERR1772261_5647 ERR1772261_5667 ERR1772261_5705 ERR1772261_5709 ERR1772261_5718 ERR1772261_5727 ERR1772261_5741 ERR1772261_5778 ERR1772261_5785 ERR1772261_5849 ERR1772261_5864 ERR1772261_5867 ERR1772261_5874 ERR1772261_5878 ERR1772261_5902 ERR1772261_5907 ERR1772261_5933 ERR1772261_5936 ERR1772261_6000 ERR1772261_6008 ERR1772261_6029 ERR1772261_6067 ERR1772261_6073 ERR1772261_6085 ERR1772261_6093 ERR1772261_6140 ERR1772261_6141 ERR1772261_6145 ERR1772261_6158 ERR1772261_6159 ERR1772261_6168 ERR1772261_6180 ERR1772261_6196 ERR1772261_6250 ERR1772261_6281 ERR1772261_6285 ERR1772261_6322 ERR1772261_6324 ERR1772261_6348 ERR1772261_6356 ERR1772261_6373 ERR1772261_6382 ERR1772261_6384 ERR1772261_6389 ERR1772261_6402 ERR1772261_6406 ERR1772261_6420 ERR1772261_6424 ERR1772261_6427 ERR1772261_6461 ERR1772261_6470 ERR1772261_6474 ERR1772261_6496 ERR1772261_6516 ERR1772261_6520 ERR1772261_6529 ERR1772261_6540 ERR1772261_6541 ERR1772261_6546 ERR1772261_6586 ERR1772261_6604 ERR1772261_6605 ERR1772261_6612 ERR1772261_6630 ERR1772261_6657 ERR1772261_6658 ERR1772261_6664 ERR1772261_6674 ERR1772261_6682 ERR1772261_6688 ERR1772261_6694 ERR1772261_6699 ERR1772261_6722 ERR1772261_6725 ERR1772261_6732 ERR1772261_6759 ERR1772261_6762 ERR1772261_6765 ERR1772261_6771 ERR1772261_6775 ERR1772261_6781 ERR1772261_6797 ERR1772261_6825 ERR1772261_6865 ERR1772261_6873 ERR1772261_6908 ERR1772261_6942 ERR1772261_6957 ERR1772261_6958 ERR1772261_6962 ERR1772261_6970 ERR1772261_6971 ERR1772261_6978 ERR1772261_6985 ERR1772261_6994 ERR1772261_7003 ERR1772261_7009 ERR1772261_7019 ERR1772261_7046 ERR1772261_7049 ERR1772261_7066 ERR1772261_7072 ERR1772261_7104 ERR1772261_7108 ERR1772261_7112 ERR1772261_7122 ERR1772261_7140 ERR1772261_7144 ERR1772261_7159 ERR1772261_7173 ERR1772261_7182 ERR1772261_7191 ERR1772261_7192 ERR1772261_7195 ERR1772261_7196 ERR1772261_7209 ERR1772261_7227 ERR1772261_7236 ERR1772261_7238 ERR1772261_7257 ERR1772261_7263 ERR1772261_7273 ERR1772261_7299 ERR1772261_7300 ERR1772261_7304 ERR1772261_7311 ERR1772261_7312 ERR1772261_7328 ERR1772261_7349 ERR1772261_7402 ERR1772261_7404 ERR1772261_7410 ERR1772261_7431 ERR1772261_7455 ERR1772261_7466 ERR1772261_7492 ERR1772261_7497 ERR1772261_7524 ERR1772261_7528 ERR1772261_7546 ERR1772261_7599 ERR1772261_7624 ERR1772261_7639 ERR1772261_7684 ERR1772261_7686 ERR1772261_7691 ERR1772261_7692 ERR1772261_7698 ERR1772261_7707 ERR1772261_7741 ERR1772261_7752 ERR1772261_7757 ERR1772261_7771 ERR1772261_7794 ERR1772261_7797 ERR1772261_7845 ERR1772261_7852 ERR1772261_7869 ERR1772261_7872 ERR1772261_7887 ERR1772261_7907 ERR1772261_7918 ERR1772261_7919 ERR1772261_7925 ERR1772261_7926 ERR1772261_7977 ERR1772261_7978 ERR1772261_7983 ERR1772261_7999 ERR1772261_8046 ERR1772261_8052 ERR1772261_8055 ERR1772261_8064 ERR1772261_8066 ERR1772261_8092 ERR1772261_8130 ERR1772261_8136 ERR1772261_8181 ERR1772261_8187 ERR1772261_8215 ERR1772261_8251 ERR1772261_8267 ERR1772261_8272 ERR1772261_8287 ERR1772261_8291 ERR1772261_8310 ERR1772261_8311 ERR1772261_8328 ERR1772261_8332 ERR1772261_8350 ERR1772261_8358 ERR1772261_8371 ERR1772261_8372 ERR1772261_8380 ERR1772261_8388 ERR1772261_8413 ERR1772261_8430 ERR1772261_8436 ERR1772261_8441 ERR1772261_8442 ERR1772261_8457 ERR1772261_8491 ERR1772261_8502 ERR1772261_8509 ERR1772261_8512 ERR1772261_8543 ERR1772261_8550 ERR1772261_8600 ERR1772261_8617 ERR1772261_8618 ERR1772261_8643 ERR1772261_8665 ERR1772261_8669 ERR1772261_8670 ERR1772261_8680 ERR1772261_8690 ERR1772261_8693 ERR1772261_8723 ERR1772261_8732 ERR1772261_8734 ERR1772261_8744 ERR1772261_8770 ERR1772261_8781 ERR1772261_8784 ERR1772261_8786 ERR1772261_8799 ERR1772261_8832 ERR1772261_8836 ERR1772261_8850 ERR1772261_8857 ERR1772261_8859 ERR1772261_8875 ERR1772261_8897 ERR1772261_8898 ERR1772261_8933 ERR1772261_8937 ERR1772261_8948 ERR1772261_8967 ERR1772261_8969 ERR1772261_8972 ERR1772261_8973 ERR1772261_8978 ERR1772261_8979 ERR1772261_8992 ERR1772261_8999 ERR1772261_9004 ERR1772261_9015 ERR1772261_9027 ERR1772261_9030 ERR1772261_9035 ERR1772261_9065 ERR1772261_9089 ERR1772261_9099 ERR1772261_9118 ERR1772261_9130 ERR1772261_9145 ERR1772261_9146 ERR1772261_9150 ERR1772261_9164 ERR1772261_9168 ERR1772261_9179 ERR1772261_9182 ERR1772261_9189 ERR1772261_9190 ERR1772261_9206 ERR1772261_9218 ERR1772261_9248 ERR1772261_9267 ERR1772261_9274 ERR1772261_9295 ERR1772261_9310 ERR1772261_9312 ERR1772261_9332 ERR1772261_9342 ERR1772261_9359 ERR1772261_9389 ERR1772261_9413 ERR1772261_9472 ERR1772261_9484 ERR1772261_9492 ERR1772261_9493 ERR1772261_9494 ERR1772261_9505 ERR1772261_9533 ERR1772261_9537 ERR1772261_9547 ERR1772261_9565 ERR1772261_9572 ERR1772261_9576 ERR1772261_9582 ERR1772261_9592 ERR1772261_9612 ERR1772261_9617 ERR1772261_9638 ERR1772261_9639 ERR1772261_9663 ERR1772261_9684 ERR1772261_9690 ERR1772261_9712 ERR1772261_9765 ERR1772261_9776 ERR1772261_9784 ERR1772261_9800 ERR1772261_9804 ERR1772261_9808 ERR1772261_9813 ERR1772261_9819 ERR1772261_9828 ERR1772261_9837 ERR1772261_9846 ERR1772261_9864 ERR1772261_9868 ERR1772261_9869 ERR1772261_9889 ERR1772261_9896 ERR1772261_9901 ERR1772261_9936 ERR1772261_9939 ERR1772261_9979 ERR1772261_10012 ERR1772261_10026 ERR1772261_10027 ERR1772261_10089 ERR1772261_10102 ERR1772261_10122 ERR1772261_10125 ERR1772261_10134 ERR1772261_10142 ERR1772261_10153 ERR1772261_10154 ERR1772261_10220 ERR1772261_10246 ERR1772261_10257 ERR1772261_10267 ERR1772261_10303 ERR1772261_10310 ERR1772261_10329 ERR1772261_10336 ERR1772261_10338 ERR1772261_10343 ERR1772261_10385 ERR1772261_10419 ERR1772261_10422 ERR1772261_10425 ERR1772261_10450 ERR1772261_10452 ERR1772261_10497 ERR1772261_10515 ERR1772261_10518 ERR1772261_10523 ERR1772261_10530 ERR1772261_10531 ERR1772261_10536 ERR1772261_10539 ERR1772261_10564 ERR1772261_10581 ERR1772261_10586 ERR1772261_10592 ERR1772261_10598 ERR1772261_10611 ERR1772261_10615 ERR1772261_10616 ERR1772261_10619 ERR1772261_10637 ERR1772261_10661 ERR1772261_10676 ERR1772261_10690 ERR1772261_10692 ERR1772261_10701 ERR1772261_10723 ERR1772261_10731 ERR1772261_10746 ERR1772261_10751 ERR1772261_10777 ERR1772261_10799 ERR1772261_10814 ERR1772261_10816 ERR1772261_10863 ERR1772261_10882 ERR1772261_10908 ERR1772261_10942 ERR1772261_10975 ERR1772261_10981 ERR1772261_10987 ERR1772261_10993 ERR1772261_11007 ERR1772261_11022 ERR1772261_11032 ERR1772261_11058 ERR1772261_11067 ERR1772261_11088 ERR1772261_11097 ERR1772261_11126 ERR1772261_11133 ERR1772261_11154 ERR1772261_11159 ERR1772261_11161 ERR1772261_11168 ERR1772261_11187 ERR1772261_11190 ERR1772261_11203 ERR1772261_11218 ERR1772261_11231 ERR1772261_11236 ERR1772261_11256 ERR1772261_11258 ERR1772261_11267 ERR1772261_11268 ERR1772261_11290 ERR1772261_11294 ERR1772261_11322 ERR1772261_11330 ERR1772261_11339 ERR1772261_11349 ERR1772261_11358 ERR1772261_11368 ERR1772261_11371 ERR1772261_11372 ERR1772261_11386 ERR1772261_11406 ERR1772261_11414 ERR1772261_11415 ERR1772261_11419 ERR1772261_11421 ERR1772261_11426 ERR1772261_11427 ERR1772261_11430 ERR1772261_11453 ERR1772261_11498 ERR1772261_11512 ERR1772261_11520 ERR1772261_11530 ERR1772261_11559 ERR1772261_11582 ERR1772261_11584 ERR1772261_11604 ERR1772261_11653 ERR1772261_11674 ERR1772261_11688 ERR1772261_11712 ERR1772261_11729 ERR1772261_11757 ERR1772261_11761 ERR1772261_11770 ERR1772261_11775 ERR1772261_11777 ERR1772261_11788 ERR1772261_11790 ERR1772261_11791 ERR1772261_11792 ERR1772261_11805 ERR1772261_11806 ERR1772261_11811 ERR1772261_11821 ERR1772261_11830 ERR1772261_11852 ERR1772261_11865 ERR1772261_11898 ERR1772261_11920 ERR1772261_11976 ERR1772261_11994 ERR1772261_11995 ERR1772261_12005 ERR1772261_12006 ERR1772261_12010 ERR1772261_12022 ERR1772261_12028 ERR1772261_12050 ERR1772261_12066 ERR1772261_12079 ERR1772261_12109 ERR1772261_12141 ERR1772261_12160 ERR1772261_12176 ERR1772261_12186 ERR1772261_12188 ERR1772261_12209 ERR1772261_12221 ERR1772261_12227 ERR1772261_12232 ERR1772261_12235 ERR1772261_12249 ERR1772261_12257 ERR1772261_12265 ERR1772261_12288 ERR1772261_12309 ERR1772261_12364 ERR1772261_12412 ERR1772261_12420 ERR1772261_12421 ERR1772261_12424 ERR1772261_12430 ERR1772261_12451 ERR1772261_12489 ERR1772261_12492 ERR1772261_12501 ERR1772261_12527 ERR1772261_12535 ERR1772261_12537 ERR1772261_12543 ERR1772261_12549 ERR1772261_12563 ERR1772261_12584 ERR1772261_12588 ERR1772261_12596 ERR1772261_12607 ERR1772261_12609 ERR1772261_12654 ERR1772261_12665 ERR1772261_12683 ERR1772261_12728 ERR1772261_12737 ERR1772261_12739 ERR1772261_12748 ERR1772261_12770 ERR1772261_12771 ERR1772261_12783 ERR1772261_12794 ERR1772261_12796 ERR1772261_12803 ERR1772261_12818 ERR1772261_12843 ERR1772261_12845 ERR1772261_12852 ERR1772261_12855 ERR1772261_12861 ERR1772261_12882 ERR1772261_12887 ERR1772261_12895 ERR1772261_12904 ERR1772261_12909 ERR1772261_12936 ERR1772261_12947 ERR1772261_12950 ERR1772261_12954 ERR1772261_12957 ERR1772261_12981 ERR1772261_12987 ERR1772261_12991 ERR1772261_12999 ERR1772261_13014 ERR1772261_13019 ERR1772261_13024 ERR1772261_13031 ERR1772261_13050 ERR1772261_13064 ERR1772261_13067 ERR1772261_13073 ERR1772261_13095 ERR1772261_13097 ERR1772261_13098 ERR1772261_13104 ERR1772261_13110 ERR1772261_13117 ERR1772261_13132 ERR1772261_13140 ERR1772261_13149 ERR1772261_13158 ERR1772261_13209 ERR1772261_13221 ERR1772261_13243 ERR1772261_13252 ERR1772261_13279 ERR1772261_13280 ERR1772261_13283 ERR1772261_13291 ERR1772261_13310 ERR1772261_13325 ERR1772261_13327 ERR1772261_13331 ERR1772261_13338 ERR1772261_13342 ERR1772261_13350 ERR1772261_13376 ERR1772261_13398 ERR1772261_13405 ERR1772261_13412 ERR1772261_13450 ERR1772261_13482 ERR1772261_13484 ERR1772261_13489 ERR1772261_13516 ERR1772261_13523 ERR1772261_13525 ERR1772261_13536 ERR1772261_13551 ERR1772261_13552 ERR1772261_13605 ERR1772261_13606 ERR1772261_13610 ERR1772261_13617 ERR1772261_13621 ERR1772261_13626 ERR1772261_13634 ERR1772261_13658 ERR1772261_13670 ERR1772261_13677 ERR1772261_13706 ERR1772261_13716 ERR1772261_13717 ERR1772261_13718 ERR1772261_13720 ERR1772261_13725 ERR1772261_13746 ERR1772261_13765 ERR1772261_13768 ERR1772261_13788 ERR1772261_13794 ERR1772261_13805 ERR1772261_13806 ERR1772261_13820 ERR1772261_13846 ERR1772261_13852 ERR1772261_13854 ERR1772261_13877 ERR1772261_13888 ERR1772261_13889 ERR1772261_13896 ERR1772261_13936 ERR1772261_13937 ERR1772261_13940 ERR1772261_13942 ERR1772261_13954 ERR1772261_13970 ERR1772261_13976 ERR1772261_13990 ERR1772261_13996 ERR1772261_14015 ERR1772261_14052 ERR1772261_14059 ERR1772261_14069 ERR1772261_14071 ERR1772261_14087 ERR1772261_14093 ERR1772261_14096 ERR1772261_14114 ERR1772261_14129 ERR1772261_14140 ERR1772261_14149 ERR1772261_14153 ERR1772261_14163 ERR1772261_14182 ERR1772261_14215 ERR1772261_14221 ERR1772261_14226 ERR1772261_14227 ERR1772261_14236 ERR1772261_14241 ERR1772261_14276 ERR1772261_14302 ERR1772261_14303 ERR1772261_14312 ERR1772261_14314 ERR1772261_14324 ERR1772261_14330 ERR1772261_14354 ERR1772261_14379 ERR1772261_14389 ERR1772261_14444 ERR1772261_14451 ERR1772261_14465 ERR1772261_14480 ERR1772261_14490 ERR1772261_14491 ERR1772261_14492 ERR1772261_14503 ERR1772261_14504 ERR1772261_14509 ERR1772261_14539 ERR1772261_14555 ERR1772261_14558 ERR1772261_14563 ERR1772261_14589 ERR1772261_14601 ERR1772261_14639 ERR1772261_14666 ERR1772261_14716 ERR1772261_14738 ERR1772261_14742 ERR1772261_14769 ERR1772261_14780 ERR1772261_14827 ERR1772261_14829 ERR1772261_14841 ERR1772261_14851 ERR1772261_14856 ERR1772261_14873 ERR1772261_14889 ERR1772261_14904 ERR1772261_14907 ERR1772261_14908 ERR1772261_14934 ERR1772261_14935 ERR1772261_14941 ERR1772261_14954 ERR1772261_14992 ERR1772261_15012 ERR1772261_15013 ERR1772261_15042 ERR1772261_15072 ERR1772261_15082 ERR1772261_15099 ERR1772261_15103 ERR1772261_15105 ERR1772261_15106 ERR1772261_15124 ERR1772261_15153 ERR1772261_15155 ERR1772261_15159 ERR1772261_15174 ERR1772261_15197 ERR1772261_15249 ERR1772261_15268 ERR1772261_15274 ERR1772261_15295 ERR1772261_15320 ERR1772261_15329 ERR1772261_15335 ERR1772261_15345 ERR1772261_15352 ERR1772261_15355 ERR1772261_15370 ERR1772261_15371 ERR1772261_15372 ERR1772261_15373 ERR1772261_15380 ERR1772261_15402 ERR1772261_15429 ERR1772261_15460 ERR1772261_15475 ERR1772261_15478 ERR1772261_15482 ERR1772261_15532 ERR1772261_15537 ERR1772261_15539 ERR1772261_15542 ERR1772261_15548 ERR1772261_15562 ERR1772261_15570 ERR1772261_15579 ERR1772261_15598 ERR1772261_15612 ERR1772261_15637 ERR1772261_15644 ERR1772261_15653 ERR1772261_15655 ERR1772261_15656 ERR1772261_15660 ERR1772261_15665 ERR1772261_15669 ERR1772261_15679 ERR1772261_15693 ERR1772261_15702 ERR1772261_15705 ERR1772261_15724 ERR1772261_15750 ERR1772261_15779 ERR1772261_15784 ERR1772261_15789 ERR1772261_15792 ERR1772261_15818 ERR1772261_15829 ERR1772261_15837 ERR1772261_15851 ERR1772261_15852 ERR1772261_15858 ERR1772261_15869 ERR1772261_15871 ERR1772261_15878 ERR1772261_15896 ERR1772261_15898 ERR1772261_15899 ERR1772261_15900 ERR1772261_15916 ERR1772261_15921 ERR1772261_15940 ERR1772261_15965 ERR1772261_15966 ERR1772261_15999 ERR1772261_16002 ERR1772261_16006 ERR1772261_16048 ERR1772261_16054 ERR1772261_16078 ERR1772261_16086 ERR1772261_16090 ERR1772261_16091 ERR1772261_16096 ERR1772261_16129 ERR1772261_16134 ERR1772261_16154 ERR1772261_16162 ERR1772261_16188 ERR1772261_16189 ERR1772261_16190 ERR1772261_16198 ERR1772261_16220 ERR1772261_16223 ERR1772261_16230 ERR1772261_16235 ERR1772261_16239 ERR1772261_16268 ERR1772261_16299 ERR1772261_16314 ERR1772261_16319 ERR1772261_16324 ERR1772261_16349 ERR1772261_16355 ERR1772261_16388 ERR1772261_16444 ERR1772261_16468 ERR1772261_16482 ERR1772261_16502 ERR1772261_16510 ERR1772261_16528 ERR1772261_16557 ERR1772261_16570 ERR1772261_16575 ERR1772261_16580 ERR1772261_16599 ERR1772261_16606 ERR1772261_16624 ERR1772261_16626 ERR1772261_16654 ERR1772261_16657 ERR1772261_16668 ERR1772261_16717 ERR1772261_16725 ERR1772261_16731 ERR1772261_16734 ERR1772261_16754 ERR1772261_16775 ERR1772261_16781 ERR1772261_16844 ERR1772261_16857 ERR1772261_16863 ERR1772261_16878 ERR1772261_16883 ERR1772261_16908 ERR1772261_16917 ERR1772261_16936 ERR1772261_16976 ERR1772261_16989 ERR1772261_16998 ERR1772261_17003 ERR1772261_17011 ERR1772261_17021 ERR1772261_17022 ERR1772261_17056 ERR1772261_17074 ERR1772261_17112 ERR1772261_17117 ERR1772261_17151 ERR1772261_17162 ERR1772261_17178 ERR1772261_17191 ERR1772261_17193 ERR1772261_17195 ERR1772261_17200 ERR1772261_17204 ERR1772261_17218 ERR1772261_17222 ERR1772261_17234 ERR1772261_17262 ERR1772261_17273 ERR1772261_17275 ERR1772261_17276 ERR1772261_17291 ERR1772261_17294 ERR1772261_17296 ERR1772261_17307 ERR1772261_17354 ERR1772261_17363 ERR1772261_17365 ERR1772261_17409 ERR1772261_17416 ERR1772261_17428 ERR1772261_17430 ERR1772261_17444 ERR1772261_17462 ERR1772261_17471 ERR1772261_17484 ERR1772261_17488 ERR1772261_17490 ERR1772261_17496 ERR1772261_17505 ERR1772261_17511 ERR1772261_17517 ERR1772261_17528 ERR1772261_17533 ERR1772261_17536 ERR1772261_17558 ERR1772261_17587 ERR1772261_17594 ERR1772261_17606 ERR1772261_17610 ERR1772261_17629 ERR1772261_17642 ERR1772261_17663 ERR1772261_17685 ERR1772261_17691 ERR1772261_17695 ERR1772261_17704 ERR1772261_17725 ERR1772261_17734 ERR1772261_17757 ERR1772261_17838 ERR1772261_17852 ERR1772261_17879 ERR1772261_17884 ERR1772261_17886 ERR1772261_17892 ERR1772261_17894 ERR1772261_17902 ERR1772261_17910 ERR1772261_17911 ERR1772261_17957 ERR1772261_17961 ERR1772261_17981 ERR1772261_17990 ERR1772261_17997 ERR1772261_18032 ERR1772261_18051 ERR1772261_18064 ERR1772261_18072 ERR1772261_18074 ERR1772261_18084 ERR1772261_18092 ERR1772261_18103 ERR1772261_18117 ERR1772261_18121 ERR1772261_18125 ERR1772261_18128 ERR1772261_18147 ERR1772261_18154 ERR1772261_18168 ERR1772261_18201 ERR1772261_18209 ERR1772261_18211 ERR1772261_18213 ERR1772261_18221 ERR1772261_18227 ERR1772261_18243 ERR1772261_18267 ERR1772261_18277 ERR1772261_18286 ERR1772261_18310 ERR1772261_18311 ERR1772261_18313 ERR1772261_18325 ERR1772261_18334 ERR1772261_18335 ERR1772261_18342 ERR1772261_18357 ERR1772261_18370 ERR1772261_18390 ERR1772261_18393 ERR1772261_18417 ERR1772261_18428 ERR1772261_18438 ERR1772261_18447 ERR1772261_18472 ERR1772261_18481 ERR1772261_18506 ERR1772261_18514 ERR1772261_18547 ERR1772261_18563 ERR1772261_18578 ERR1772261_18591 ERR1772261_18598 ERR1772261_18609 ERR1772261_18610 ERR1772261_18626 ERR1772261_18630 ERR1772261_18658 ERR1772261_18663 ERR1772261_18674 ERR1772261_18679 ERR1772261_18692 ERR1772261_18704 ERR1772261_18712 ERR1772261_18714 ERR1772261_18723 ERR1772261_18736 ERR1772261_18744 ERR1772261_18750 ERR1772261_18797 ERR1772261_18801 ERR1772261_18806 ERR1772261_18818 ERR1772261_18822 ERR1772261_18825 ERR1772261_18829 ERR1772261_18834 ERR1772261_18843 ERR1772261_18852 ERR1772261_18867 ERR1772261_18898 ERR1772261_18907 ERR1772261_18918 ERR1772261_18920 ERR1772261_18929 ERR1772261_18930 ERR1772261_18948 ERR1772261_18949 ERR1772261_18955 ERR1772261_18956 ERR1772261_18964 ERR1772261_18967 ERR1772261_18984 ERR1772261_18987 ERR1772261_19006 ERR1772261_19009 ERR1772261_19010 ERR1772261_19012 ERR1772261_19021 ERR1772261_19059 ERR1772261_19066 ERR1772261_19067 ERR1772261_19069 ERR1772261_19086 ERR1772261_19103 ERR1772261_19121 ERR1772261_19129 ERR1772261_19131 ERR1772261_19149 ERR1772261_19151 ERR1772261_19200 ERR1772261_19237 ERR1772261_19265 ERR1772261_19268 ERR1772261_19287 ERR1772261_19320 ERR1772261_19373 ERR1772261_19386 ERR1772261_19474 ERR1772261_19483 ERR1772261_19486 ERR1772261_19507 ERR1772261_19512 ERR1772261_19517 ERR1772261_19519 ERR1772261_19525 ERR1772261_19527 ERR1772261_19536 ERR1772261_19547 ERR1772261_19552 ERR1772261_19558 ERR1772261_19599 ERR1772261_19607 ERR1772261_19631 ERR1772261_19634 ERR1772261_19646 ERR1772261_19674 ERR1772261_19687 ERR1772261_19700 ERR1772261_19719 ERR1772261_19720 ERR1772261_19725 ERR1772261_19727 ERR1772261_19736 ERR1772261_19764 ERR1772261_19778 ERR1772261_19784 ERR1772261_19800 ERR1772261_19804 ERR1772261_19806 ERR1772261_19828 ERR1772261_19838 ERR1772261_19867 ERR1772261_19873 ERR1772261_19888 ERR1772261_19894 ERR1772261_19896 ERR1772261_19905 ERR1772261_19911 ERR1772261_19920 ERR1772261_19934 ERR1772261_19936 ERR1772261_19969 ERR1772261_19972 ERR1772261_19974 ERR1772261_19978 ERR1772261_20067 ERR1772261_20068 ERR1772261_20097 ERR1772261_20102 ERR1772261_20124 ERR1772261_20138 ERR1772261_20163 ERR1772261_20171 ERR1772261_20177 ERR1772261_20180 ERR1772261_20201 ERR1772261_20203 ERR1772261_20233 ERR1772261_20241 ERR1772261_20256 ERR1772261_20288 ERR1772261_20292 ERR1772261_20300 ERR1772261_20302 ERR1772261_20306 ERR1772261_20329 ERR1772261_20351 ERR1772261_20375 ERR1772261_20386 ERR1772261_20403 ERR1772261_20407 ERR1772261_20421 ERR1772261_20423 ERR1772261_20428 ERR1772261_20437 ERR1772261_20475 ERR1772261_20478 ERR1772261_20482 ERR1772261_20502 ERR1772261_20522 ERR1772261_20524 ERR1772261_20526 ERR1772261_20528 ERR1772261_20587 ERR1772261_20595 ERR1772261_20608 ERR1772261_20623 ERR1772261_20648 ERR1772261_20664 ERR1772261_20673 ERR1772261_20683 ERR1772261_20686 ERR1772261_20701 ERR1772261_20737 ERR1772261_20740 ERR1772261_20742 ERR1772261_20766 ERR1772261_20791 ERR1772261_20808 ERR1772261_20839 ERR1772261_20840 ERR1772261_20872 ERR1772261_20873 ERR1772261_20896 ERR1772261_20900 ERR1772261_20911 ERR1772261_20945 ERR1772261_20950 ERR1772261_20957 ERR1772261_20988 ERR1772261_20990 ERR1772261_21002 ERR1772261_21010 ERR1772261_21012 ERR1772261_21015 ERR1772261_21017 ERR1772261_21034 ERR1772261_21047 ERR1772261_21049 ERR1772261_21077 ERR1772261_21079 ERR1772261_21158 ERR1772261_21162 ERR1772261_21179 ERR1772261_21189 ERR1772261_21201 ERR1772261_21247 ERR1772261_21255 ERR1772261_21267 ERR1772261_21272 ERR1772261_21274 ERR1772261_21279 ERR1772261_21280 ERR1772261_21311 ERR1772261_21314 ERR1772261_21319 ERR1772261_21324 ERR1772261_21370 ERR1772261_21371 ERR1772261_21381 ERR1772261_21384 ERR1772261_21386 ERR1772261_21413 ERR1772261_21440 ERR1772261_21441 ERR1772261_21442 ERR1772261_21446 ERR1772261_21451 ERR1772261_21461 ERR1772261_21473 ERR1772261_21481 ERR1772261_21483 ERR1772261_21496 ERR1772261_21506 ERR1772261_21514 ERR1772261_21541 ERR1772261_21554 ERR1772261_21568 ERR1772261_21587 ERR1772261_21591 ERR1772261_21601 ERR1772261_21623 ERR1772261_21625 ERR1772261_21633 ERR1772261_21661 ERR1772261_21662 ERR1772261_21676 ERR1772261_21702 ERR1772261_21716 ERR1772261_21718 ERR1772261_21757 ERR1772261_21796 ERR1772261_21840 ERR1772261_21852 ERR1772261_21870 ERR1772261_21875 ERR1772261_21887 ERR1772261_21896 ERR1772261_21906 ERR1772261_21927 ERR1772261_21930 ERR1772261_21934 ERR1772261_21951 ERR1772261_21960 ERR1772261_21966 ERR1772261_21973 ERR1772261_21976 ERR1772261_21984 ERR1772261_21985 ERR1772261_22016 ERR1772261_22017 ERR1772261_22027 ERR1772261_22036 ERR1772261_22058 ERR1772261_22065 ERR1772261_22081 ERR1772261_22100 ERR1772261_22111 ERR1772261_22117 ERR1772261_22127 ERR1772261_22131 ERR1772261_22153 ERR1772261_22159 ERR1772261_22176 ERR1772261_22180 ERR1772261_22187 ERR1772261_22189 ERR1772261_22194 ERR1772261_22205 ERR1772261_22207 ERR1772261_22209 ERR1772261_22210 ERR1772261_22216 ERR1772261_22227 ERR1772261_22250 ERR1772261_22251 ERR1772261_22253 ERR1772261_22263 ERR1772261_22270 ERR1772261_22279 ERR1772261_22281 ERR1772261_22289 ERR1772261_22297 ERR1772261_22305 ERR1772261_22340 ERR1772261_22419 ERR1772261_22426 ERR1772261_22432 ERR1772261_22443 ERR1772261_22454 ERR1772261_22468 ERR1772261_22514 ERR1772261_22516 ERR1772261_22518 ERR1772261_22524 ERR1772261_22531 ERR1772261_22542 ERR1772261_22545 ERR1772261_22546 ERR1772261_22548 ERR1772261_22586 ERR1772261_22603 ERR1772261_22617 ERR1772261_22633 ERR1772261_22645 ERR1772261_22669 ERR1772261_22698 ERR1772261_22721 ERR1772261_22733 ERR1772261_22750 ERR1772261_22752 ERR1772261_22756 ERR1772261_22781 ERR1772261_22796 ERR1772261_22853 ERR1772261_22855 ERR1772261_22857 ERR1772261_22861 ERR1772261_22863 ERR1772261_22866 ERR1772261_22917 ERR1772261_22919 ERR1772261_22923 ERR1772261_22932 ERR1772261_22945 ERR1772261_22949 ERR1772261_22951 ERR1772261_22971 ERR1772261_22977 ERR1772261_22986 ERR1772261_23009 ERR1772261_23026 ERR1772261_23052 ERR1772261_23058 ERR1772261_23066 ERR1772261_23084 ERR1772261_23090 ERR1772261_23104 ERR1772261_23127 ERR1772261_23155 ERR1772261_23161 ERR1772261_23170 ERR1772261_23179 ERR1772261_23198 ERR1772261_23199 ERR1772261_23256 ERR1772261_23259 ERR1772261_23272 ERR1772261_23280 ERR1772261_23284 ERR1772261_23289 ERR1772261_23307 ERR1772261_23314 ERR1772261_23316 ERR1772261_23320 ERR1772261_23348 ERR1772261_23350 ERR1772261_23353 ERR1772261_23366 ERR1772261_23369 ERR1772261_23377 ERR1772261_23383 ERR1772261_23385 ERR1772261_23404 ERR1772261_23433 ERR1772261_23446 ERR1772261_23454 ERR1772261_23474 ERR1772261_23486 ERR1772261_23493 ERR1772261_23503 ERR1772261_23522 ERR1772261_23533 ERR1772261_23552 ERR1772261_23561 ERR1772261_23578 ERR1772261_23610 ERR1772261_23613 ERR1772261_23619 ERR1772261_23642 ERR1772261_23706 ERR1772261_23710 ERR1772261_23732 ERR1772261_23769 ERR1772261_23786 ERR1772261_23791 ERR1772261_23800 ERR1772261_23806 ERR1772261_23812 ERR1772261_23816 ERR1772261_23821 ERR1772261_23833 ERR1772261_23837 ERR1772261_23846 ERR1772261_23869 ERR1772261_23875 ERR1772261_23900 ERR1772261_23905 ERR1772261_23940 ERR1772261_23946 ERR1772261_23956 ERR1772261_23966 ERR1772261_23990 ERR1772261_23991 ERR1772261_23993 ERR1772261_24006 ERR1772261_24013 ERR1772261_24033 ERR1772261_24054 ERR1772261_24057 ERR1772261_24064 ERR1772261_24081 ERR1772261_24088 ERR1772261_24096 ERR1772261_24102 ERR1772261_24118 ERR1772261_24140 ERR1772261_24147 ERR1772261_24166 ERR1772261_24183 ERR1772261_24197 ERR1772261_24214 ERR1772261_24245 ERR1772261_24300 ERR1772261_24309 ERR1772261_24310 ERR1772261_24313 ERR1772261_24338 ERR1772261_24358 ERR1772261_24376 ERR1772261_24397 ERR1772261_24419 ERR1772261_24483 ERR1772261_24485 ERR1772261_24487 ERR1772261_24504 ERR1772261_24505 ERR1772261_24513 ERR1772261_24520 ERR1772261_24546 ERR1772261_24550 ERR1772261_24570 ERR1772261_24595 ERR1772261_24599 ERR1772261_24600 ERR1772261_24617 ERR1772261_24638 ERR1772261_24641 ERR1772261_24659 ERR1772261_24669 ERR1772261_24685 ERR1772261_24702 ERR1772261_24784 ERR1772261_24785 ERR1772261_24794 ERR1772261_24796 ERR1772261_24800 ERR1772261_24802 ERR1772261_24814 ERR1772261_24829 ERR1772261_24836 ERR1772261_24873 ERR1772261_24877 ERR1772261_24878 ERR1772261_24887 ERR1772261_24929 ERR1772261_24969 ERR1772261_24994 ERR1772261_25004 ERR1772261_25010 ERR1772261_25011 ERR1772261_25013 ERR1772261_25041 ERR1772261_25067 ERR1772261_25076 ERR1772261_25091 ERR1772261_25119 ERR1772261_25121 ERR1772261_25128 ERR1772261_25139 ERR1772261_25140 ERR1772261_25165 ERR1772261_25170 ERR1772261_25183 ERR1772261_25185 ERR1772261_25207 ERR1772261_25226 ERR1772261_25233 ERR1772261_25253 ERR1772261_25268 ERR1772261_25279 ERR1772261_25281 ERR1772261_25319 ERR1772261_25328 ERR1772261_25360 ERR1772261_25370 ERR1772261_25375 ERR1772261_25377 ERR1772261_25380 ERR1772261_25402 ERR1772261_25413 ERR1772261_25415 ERR1772261_25417 ERR1772261_25447 ERR1772261_25467 ERR1772261_25469 ERR1772261_25489 ERR1772261_25497 ERR1772261_25542 ERR1772261_25546 ERR1772261_25613 ERR1772261_25622 ERR1772261_25654 ERR1772261_25655 ERR1772261_25686 ERR1772261_25697 ERR1772261_25783 ERR1772261_25812 ERR1772261_25830 ERR1772261_25837 ERR1772261_25865 ERR1772261_25877 ERR1772261_25901 ERR1772261_25904 ERR1772261_25915 ERR1772261_25931 ERR1772261_25949 ERR1772261_25964 ERR1772261_25972 ERR1772261_26013 ERR1772261_26023 ERR1772261_26038 ERR1772261_26045 ERR1772261_26047 ERR1772261_26049 ERR1772261_26060 ERR1772261_26073 ERR1772261_26084 ERR1772261_26093 ERR1772261_26101 ERR1772261_26107 ERR1772261_26113 ERR1772261_26135 ERR1772261_26155 ERR1772261_26158 ERR1772261_26161 ERR1772261_26163 ERR1772261_26168 ERR1772261_26170 ERR1772261_26195 ERR1772261_26210 ERR1772261_26216 ERR1772261_26232 ERR1772261_26235 ERR1772261_26251 ERR1772261_26261 ERR1772261_26265 ERR1772261_26266 ERR1772261_26268 ERR1772261_26292 ERR1772261_26306 ERR1772261_26325 ERR1772261_26334 ERR1772261_26336 ERR1772261_26338 ERR1772261_26371 ERR1772261_26372 ERR1772261_26378 ERR1772261_26388 ERR1772261_26394 ERR1772261_26409 ERR1772261_26413 ERR1772261_26416 ERR1772261_26464 ERR1772261_26494 ERR1772261_26502 ERR1772261_26515 ERR1772261_26533 ERR1772261_26542 ERR1772261_26546 ERR1772261_26563 ERR1772261_26587 ERR1772261_26588 ERR1772261_26610 ERR1772261_26624 ERR1772261_26631 ERR1772261_26634 ERR1772261_26635 ERR1772261_26636 ERR1772261_26670 ERR1772261_26671 ERR1772261_26686 ERR1772261_26693 ERR1772261_26695 ERR1772261_26734 ERR1772261_26742 ERR1772261_26762 ERR1772261_26787 ERR1772261_26800 ERR1772261_26812 ERR1772261_26823 ERR1772261_26824 ERR1772261_26827 ERR1772261_26837 ERR1772261_26847 ERR1772261_26852 ERR1772261_26884 ERR1772261_26891 ERR1772261_26894 ERR1772261_26904 ERR1772261_26917 ERR1772261_26932 ERR1772261_26935 ERR1772261_26952 ERR1772261_26954 ERR1772261_26955 ERR1772261_26956 ERR1772261_26964 ERR1772261_26966 ERR1772261_26972 ERR1772261_26981 ERR1772261_26984 ERR1772261_26997 ERR1772261_27010 ERR1772261_27013 ERR1772261_27016 ERR1772261_27046 ERR1772261_27047 ERR1772261_27076 ERR1772261_27077 ERR1772261_27079 ERR1772261_27080 ERR1772261_27114 ERR1772261_27126 ERR1772261_27141 ERR1772261_27148 ERR1772261_27181 ERR1772261_27201 ERR1772261_27216 ERR1772261_27223 ERR1772261_27245 ERR1772261_27251 ERR1772261_27274 ERR1772261_27283 ERR1772261_27293 ERR1772261_27294 ERR1772261_27323 ERR1772261_27353 ERR1772261_27359 ERR1772261_27380 ERR1772261_27413 ERR1772261_27420 ERR1772261_27428 ERR1772261_27436 ERR1772261_27438 ERR1772261_27440 ERR1772261_27443 ERR1772261_27445 ERR1772261_27462 ERR1772261_27470 ERR1772261_27494 ERR1772261_27522 ERR1772261_27532 ERR1772261_27542 ERR1772261_27548 ERR1772261_27559 ERR1772261_27572 ERR1772261_27582 ERR1772261_27596 ERR1772261_27599 ERR1772261_27614 ERR1772261_27636 ERR1772261_27638 ERR1772261_27643 ERR1772261_27665 ERR1772261_27668 ERR1772261_27697 ERR1772261_27717 ERR1772261_27727 ERR1772261_27729 ERR1772261_27735 ERR1772261_27736 ERR1772261_27737 ERR1772261_27739 ERR1772261_27761 ERR1772261_27784 ERR1772261_27797 ERR1772261_27801 ERR1772261_27803 ERR1772261_27815 ERR1772261_27819 ERR1772261_27824 ERR1772261_27829 ERR1772261_27834 ERR1772261_27853 ERR1772261_27862 ERR1772261_27864 ERR1772261_27883 ERR1772262_17 ERR1772262_18 ERR1772262_19 ERR1772262_27 ERR1772262_46 ERR1772262_59 ERR1772262_79 ERR1772262_85 ERR1772262_89 ERR1772262_97 ERR1772262_112 ERR1772262_131 ERR1772262_138 ERR1772262_148 ERR1772262_173 ERR1772262_176 ERR1772262_186 ERR1772262_188 ERR1772262_205 ERR1772262_218 ERR1772262_262 ERR1772262_292 ERR1772262_294 ERR1772262_297 ERR1772262_321 ERR1772262_327 ERR1772262_355 ERR1772262_358 ERR1772262_360 ERR1772262_384 ERR1772262_388 ERR1772262_396 ERR1772262_403 ERR1772262_410 ERR1772262_436 ERR1772262_455 ERR1772262_465 ERR1772262_467 ERR1772262_512 ERR1772262_516 ERR1772262_517 ERR1772262_521 ERR1772262_527 ERR1772262_547 ERR1772262_557 ERR1772262_579 ERR1772262_581 ERR1772262_583 ERR1772262_590 ERR1772262_591 ERR1772262_634 ERR1772262_638 ERR1772262_645 ERR1772262_659 ERR1772262_668 ERR1772262_685 ERR1772262_690 ERR1772262_697 ERR1772262_701 ERR1772262_735 ERR1772262_738 ERR1772262_743 ERR1772262_760 ERR1772262_789 ERR1772262_802 ERR1772262_814 ERR1772262_818 ERR1772262_844 ERR1772262_854 ERR1772262_858 ERR1772262_864 ERR1772262_896 ERR1772262_910 ERR1772262_960 ERR1772262_962 ERR1772262_969 ERR1772262_982 ERR1772262_983 ERR1772262_988 ERR1772262_1013 ERR1772262_1041 ERR1772262_1053 ERR1772262_1110 ERR1772262_1131 ERR1772262_1143 ERR1772262_1161 ERR1772262_1165 ERR1772262_1177 ERR1772262_1195 ERR1772262_1199 ERR1772262_1202 ERR1772262_1249 ERR1772262_1255 ERR1772262_1257 ERR1772262_1264 ERR1772262_1280 ERR1772262_1292 ERR1772262_1296 ERR1772262_1314 ERR1772262_1318 ERR1772262_1325 ERR1772262_1328 ERR1772262_1329 ERR1772262_1345 ERR1772262_1359 ERR1772262_1370 ERR1772262_1390 ERR1772262_1398 ERR1772262_1427 ERR1772262_1430 ERR1772262_1431 ERR1772262_1526 ERR1772262_1534 ERR1772262_1552 ERR1772262_1556 ERR1772262_1564 ERR1772262_1570 ERR1772262_1579 ERR1772262_1581 ERR1772262_1612 ERR1772262_1641 ERR1772262_1667 ERR1772262_1669 ERR1772262_1681 ERR1772262_1683 ERR1772262_1705 ERR1772262_1743 ERR1772262_1766 ERR1772262_1770 ERR1772262_1782 ERR1772262_1800 ERR1772262_1839 ERR1772262_1843 ERR1772262_1844 ERR1772262_1853 ERR1772262_1860 ERR1772262_1861 ERR1772262_1862 ERR1772262_1875 ERR1772262_1914 ERR1772262_1958 ERR1772262_1964 ERR1772262_1978 ERR1772262_1987 ERR1772262_1996 ERR1772262_2021 ERR1772262_2034 ERR1772262_2070 ERR1772262_2074 ERR1772262_2076 ERR1772262_2081 ERR1772262_2083 ERR1772262_2097 ERR1772262_2109 ERR1772262_2120 ERR1772262_2133 ERR1772262_2165 ERR1772262_2185 ERR1772262_2187 ERR1772262_2190 ERR1772262_2209 ERR1772262_2213 ERR1772262_2219 ERR1772262_2220 ERR1772262_2232 ERR1772262_2239 ERR1772262_2242 ERR1772262_2248 ERR1772262_2265 ERR1772262_2267 ERR1772262_2290 ERR1772262_2293 ERR1772262_2296 ERR1772262_2300 ERR1772262_2324 ERR1772262_2350 ERR1772262_2353 ERR1772262_2359 ERR1772262_2364 ERR1772262_2368 ERR1772262_2384 ERR1772262_2388 ERR1772262_2392 ERR1772262_2395 ERR1772262_2405 ERR1772262_2422 ERR1772262_2423 ERR1772262_2426 ERR1772262_2448 ERR1772262_2453 ERR1772262_2454 ERR1772262_2462 ERR1772262_2463 ERR1772262_2477 ERR1772262_2479 ERR1772262_2497 ERR1772262_2507 ERR1772262_2543 ERR1772262_2563 ERR1772262_2576 ERR1772262_2579 ERR1772262_2590 ERR1772262_2647 ERR1772262_2674 ERR1772262_2686 ERR1772262_2690 ERR1772262_2701 ERR1772262_2730 ERR1772262_2751 ERR1772262_2794 ERR1772262_2815 ERR1772262_2824 ERR1772262_2852 ERR1772262_2933 ERR1772262_2960 ERR1772262_2961 ERR1772262_2962 ERR1772262_2991 ERR1772262_2996 ERR1772262_3022 ERR1772262_3035 ERR1772262_3048 ERR1772262_3065 ERR1772262_3066 ERR1772262_3076 ERR1772262_3093 ERR1772262_3110 ERR1772262_3115 ERR1772262_3140 ERR1772262_3144 ERR1772262_3145 ERR1772262_3166 ERR1772262_3187 ERR1772262_3227 ERR1772262_3256 ERR1772262_3272 ERR1772262_3277 ERR1772262_3287 ERR1772262_3304 ERR1772262_3311 ERR1772262_3320 ERR1772262_3337 ERR1772262_3338 ERR1772262_3355 ERR1772262_3356 ERR1772262_3395 ERR1772262_3425 ERR1772262_3446 ERR1772262_3447 ERR1772262_3448 ERR1772262_3449 ERR1772262_3456 ERR1772262_3479 ERR1772262_3515 ERR1772262_3521 ERR1772262_3538 ERR1772262_3567 ERR1772262_3570 ERR1772262_3597 ERR1772262_3605 ERR1772262_3611 ERR1772262_3616 ERR1772262_3618 ERR1772262_3639 ERR1772262_3654 ERR1772262_3685 ERR1772262_3686 ERR1772262_3700 ERR1772262_3717 ERR1772262_3725 ERR1772262_3733 ERR1772262_3734 ERR1772262_3742 ERR1772262_3749 ERR1772262_3753 ERR1772262_3757 ERR1772262_3758 ERR1772262_3759 ERR1772262_3763 ERR1772262_3771 ERR1772262_3789 ERR1772262_3799 ERR1772262_3819 ERR1772262_3826 ERR1772262_3857 ERR1772262_3877 ERR1772262_3950 ERR1772262_3967 ERR1772262_3969 ERR1772262_3988 ERR1772262_3999 ERR1772262_4025 ERR1772262_4035 ERR1772262_4040 ERR1772262_4042 ERR1772262_4054 ERR1772262_4064 ERR1772262_4075 ERR1772262_4076 ERR1772262_4086 ERR1772262_4092 ERR1772262_4103 ERR1772262_4106 ERR1772262_4113 ERR1772262_4132 ERR1772262_4138 ERR1772262_4187 ERR1772262_4188 ERR1772262_4198 ERR1772262_4212 ERR1772262_4229 ERR1772262_4247 ERR1772262_4256 ERR1772262_4315 ERR1772262_4337 ERR1772262_4359 ERR1772262_4375 ERR1772262_4382 ERR1772262_4385 ERR1772262_4392 ERR1772262_4428 ERR1772262_4446 ERR1772262_4462 ERR1772262_4464 ERR1772262_4465 ERR1772262_4502 ERR1772262_4517 ERR1772262_4569 ERR1772262_4581 ERR1772262_4584 ERR1772262_4594 ERR1772262_4604 ERR1772262_4605 ERR1772262_4630 ERR1772262_4644 ERR1772262_4646 ERR1772262_4647 ERR1772262_4650 ERR1772262_4665 ERR1772262_4689 ERR1772262_4696 ERR1772262_4709 ERR1772262_4749 ERR1772262_4775 ERR1772262_4780 ERR1772262_4784 ERR1772262_4787 ERR1772262_4795 ERR1772262_4833 ERR1772262_4834 ERR1772262_4882 ERR1772262_4919 ERR1772262_4945 ERR1772262_4952 ERR1772262_4954 ERR1772262_4974 ERR1772262_4995 ERR1772262_4997 ERR1772262_5007 ERR1772262_5011 ERR1772262_5082 ERR1772262_5108 ERR1772262_5114 ERR1772262_5136 ERR1772262_5168 ERR1772262_5181 ERR1772262_5184 ERR1772262_5186 ERR1772262_5189 ERR1772262_5228 ERR1772262_5233 ERR1772262_5245 ERR1772262_5254 ERR1772262_5266 ERR1772262_5269 ERR1772262_5292 ERR1772262_5317 ERR1772262_5320 ERR1772262_5343 ERR1772262_5345 ERR1772262_5416 ERR1772262_5423 ERR1772262_5428 ERR1772262_5438 ERR1772262_5450 ERR1772262_5460 ERR1772262_5467 ERR1772262_5471 ERR1772262_5481 ERR1772262_5486 ERR1772262_5489 ERR1772262_5494 ERR1772262_5504 ERR1772262_5519 ERR1772262_5521 ERR1772262_5528 ERR1772262_5537 ERR1772262_5538 ERR1772262_5542 ERR1772262_5555 ERR1772262_5556 ERR1772262_5558 ERR1772262_5563 ERR1772262_5573 ERR1772262_5589 ERR1772262_5614 ERR1772262_5627 ERR1772262_5641 ERR1772262_5658 ERR1772262_5675 ERR1772262_5678 ERR1772262_5682 ERR1772262_5716 ERR1772262_5753 ERR1772262_5762 ERR1772262_5778 ERR1772262_5799 ERR1772262_5811 ERR1772262_5819 ERR1772262_5821 ERR1772262_5826 ERR1772262_5852 ERR1772262_5854 ERR1772262_5863 ERR1772262_5919 ERR1772262_5932 ERR1772262_5952 ERR1772262_5975 ERR1772262_5979 ERR1772262_6005 ERR1772262_6020 ERR1772262_6075 ERR1772262_6094 ERR1772262_6139 ERR1772262_6142 ERR1772262_6150 ERR1772262_6156 ERR1772262_6163 ERR1772262_6164 ERR1772262_6188 ERR1772262_6191 ERR1772262_6204 ERR1772262_6206 ERR1772262_6216 ERR1772262_6217 ERR1772262_6235 ERR1772262_6238 ERR1772262_6258 ERR1772262_6263 ERR1772262_6264 ERR1772262_6309 ERR1772262_6323 ERR1772262_6333 ERR1772262_6334 ERR1772262_6369 ERR1772262_6395 ERR1772262_6396 ERR1772262_6426 ERR1772262_6442 ERR1772262_6455 ERR1772262_6469 ERR1772262_6487 ERR1772262_6488 ERR1772262_6513 ERR1772262_6520 ERR1772262_6533 ERR1772262_6566 ERR1772262_6567 ERR1772262_6586 ERR1772262_6591 ERR1772262_6594 ERR1772262_6640 ERR1772262_6647 ERR1772262_6648 ERR1772262_6651 ERR1772262_6656 ERR1772262_6668 ERR1772262_6682 ERR1772262_6722 ERR1772262_6726 ERR1772262_6734 ERR1772262_6760 ERR1772262_6791 ERR1772262_6800 ERR1772262_6805 ERR1772262_6814 ERR1772262_6838 ERR1772262_6853 ERR1772262_6861 ERR1772262_6875 ERR1772262_6882 ERR1772262_6899 ERR1772262_6907 ERR1772262_6908 ERR1772262_6910 ERR1772262_6925 ERR1772262_6952 ERR1772262_6956 ERR1772262_7011 ERR1772262_7052 ERR1772262_7053 ERR1772262_7075 ERR1772262_7081 ERR1772262_7083 ERR1772262_7084 ERR1772262_7093 ERR1772262_7095 ERR1772262_7101 ERR1772262_7104 ERR1772262_7111 ERR1772262_7165 ERR1772262_7167 ERR1772262_7173 ERR1772262_7229 ERR1772262_7240 ERR1772262_7284 ERR1772262_7286 ERR1772262_7337 ERR1772262_7340 ERR1772262_7346 ERR1772262_7348 ERR1772262_7369 ERR1772262_7390 ERR1772262_7418 ERR1772262_7429 ERR1772262_7444 ERR1772262_7486 ERR1772262_7529 ERR1772262_7534 ERR1772262_7555 ERR1772262_7603 ERR1772262_7625 ERR1772262_7666 ERR1772262_7677 ERR1772262_7700 ERR1772262_7719 ERR1772262_7761 ERR1772262_7769 ERR1772262_7790 ERR1772262_7800 ERR1772262_7804 ERR1772262_7809 ERR1772262_7810 ERR1772262_7812 ERR1772262_7813 ERR1772262_7843 ERR1772262_7879 ERR1772262_7883 ERR1772262_7884 ERR1772262_7899 ERR1772262_7913 ERR1772262_7921 ERR1772262_7922 ERR1772262_7923 ERR1772262_7924 ERR1772262_7936 ERR1772262_7958 ERR1772262_7968 ERR1772262_7969 ERR1772262_7972 ERR1772262_7986 ERR1772262_7990 ERR1772262_7993 ERR1772262_8012 ERR1772262_8028 ERR1772262_8032 ERR1772262_8043 ERR1772262_8060 ERR1772262_8067 ERR1772262_8093 ERR1772262_8115 ERR1772262_8131 ERR1772262_8150 ERR1772262_8200 ERR1772262_8201 ERR1772262_8212 ERR1772262_8216 ERR1772262_8232 ERR1772262_8241 ERR1772262_8242 ERR1772262_8244 ERR1772262_8247 ERR1772262_8251 ERR1772262_8279 ERR1772262_8305 ERR1772262_8311 ERR1772262_8315 ERR1772262_8317 ERR1772262_8324 ERR1772262_8333 ERR1772262_8334 ERR1772262_8335 ERR1772262_8336 ERR1772262_8341 ERR1772262_8343 ERR1772262_8367 ERR1772262_8375 ERR1772262_8428 ERR1772262_8433 ERR1772262_8435 ERR1772262_8449 ERR1772262_8496 ERR1772262_8498 ERR1772262_8508 ERR1772262_8529 ERR1772262_8537 ERR1772262_8541 ERR1772262_8542 ERR1772262_8570 ERR1772262_8590 ERR1772262_8596 ERR1772262_8608 ERR1772262_8612 ERR1772262_8623 ERR1772262_8666 ERR1772262_8677 ERR1772262_8680 ERR1772262_8695 ERR1772262_8714 ERR1772262_8716 ERR1772262_8724 ERR1772262_8735 ERR1772262_8737 ERR1772262_8747 ERR1772262_8749 ERR1772262_8782 ERR1772262_8799 ERR1772262_8815 ERR1772262_8830 ERR1772262_8844 ERR1772262_8868 ERR1772262_8873 ERR1772262_8888 ERR1772262_8893 ERR1772262_8901 ERR1772262_8916 ERR1772262_8932 ERR1772262_8939 ERR1772262_8944 ERR1772262_8945 ERR1772262_9010 ERR1772262_9023 ERR1772262_9039 ERR1772262_9057 ERR1772262_9092 ERR1772262_9108 ERR1772262_9109 ERR1772262_9150 ERR1772262_9186 ERR1772262_9199 ERR1772262_9201 ERR1772262_9209 ERR1772262_9216 ERR1772262_9220 ERR1772262_9239 ERR1772262_9278 ERR1772262_9290 ERR1772262_9309 ERR1772262_9312 ERR1772262_9314 ERR1772262_9402 ERR1772262_9409 ERR1772262_9422 ERR1772262_9423 ERR1772262_9432 ERR1772262_9434 ERR1772262_9469 ERR1772262_9484 ERR1772262_9492 ERR1772262_9504 ERR1772262_9508 ERR1772262_9529 ERR1772262_9547 ERR1772262_9548 ERR1772262_9580 ERR1772262_9585 ERR1772262_9587 ERR1772262_9600 ERR1772262_9618 ERR1772262_9621 ERR1772262_9630 ERR1772262_9640 ERR1772262_9644 ERR1772262_9646 ERR1772262_9657 ERR1772262_9666 ERR1772262_9668 ERR1772262_9687 ERR1772262_9743 ERR1772262_9767 ERR1772262_9801 ERR1772262_9805 ERR1772262_9817 ERR1772262_9841 ERR1772262_9844 ERR1772262_9850 ERR1772262_9879 ERR1772262_9895 ERR1772262_9913 ERR1772262_9923 ERR1772262_9924 ERR1772262_9932 ERR1772262_9997 ERR1772262_10009 ERR1772262_10014 ERR1772262_10033 ERR1772262_10044 ERR1772262_10060 ERR1772262_10061 ERR1772262_10067 ERR1772262_10081 ERR1772262_10085 ERR1772262_10087 ERR1772262_10095 ERR1772262_10100 ERR1772262_10105 ERR1772262_10106 ERR1772262_10109 ERR1772262_10111 ERR1772262_10113 ERR1772262_10168 ERR1772262_10171 ERR1772262_10194 ERR1772262_10201 ERR1772262_10222 ERR1772262_10231 ERR1772262_10238 ERR1772262_10244 ERR1772262_10253 ERR1772262_10255 ERR1772262_10261 ERR1772262_10263 ERR1772262_10268 ERR1772262_10278 ERR1772262_10289 ERR1772262_10373 ERR1772262_10396 ERR1772262_10409 ERR1772262_10423 ERR1772262_10445 ERR1772262_10464 ERR1772262_10476 ERR1772262_10477 ERR1772262_10502 ERR1772262_10524 ERR1772262_10534 ERR1772262_10543 ERR1772262_10544 ERR1772262_10551 ERR1772262_10578 ERR1772262_10586 ERR1772262_10591 ERR1772262_10596 ERR1772262_10598 ERR1772262_10611 ERR1772262_10620 ERR1772262_10623 ERR1772262_10624 ERR1772262_10626 ERR1772262_10631 ERR1772262_10634 ERR1772262_10638 ERR1772262_10641 ERR1772262_10667 ERR1772262_10671 ERR1772262_10677 ERR1772262_10693 ERR1772262_10718 ERR1772262_10724 ERR1772262_10778 ERR1772262_10815 ERR1772262_10828 ERR1772262_10831 ERR1772262_10844 ERR1772262_10878 ERR1772262_10880 ERR1772262_10887 ERR1772262_10899 ERR1772262_10944 ERR1772262_10949 ERR1772262_10952 ERR1772262_10954 ERR1772262_10955 ERR1772262_10964 ERR1772262_10974 ERR1772262_10996 ERR1772262_11000 ERR1772262_11011 ERR1772262_11020 ERR1772262_11063 ERR1772262_11068 ERR1772262_11071 ERR1772262_11076 ERR1772262_11083 ERR1772262_11088 ERR1772262_11090 ERR1772262_11105 ERR1772262_11108 ERR1772262_11129 ERR1772262_11130 ERR1772262_11138 ERR1772262_11146 ERR1772262_11170 ERR1772262_11192 ERR1772262_11193 ERR1772262_11205 ERR1772262_11238 ERR1772262_11261 ERR1772262_11273 ERR1772262_11281 ERR1772262_11293 ERR1772262_11298 ERR1772262_11304 ERR1772262_11317 ERR1772262_11349 ERR1772262_11365 ERR1772262_11368 ERR1772262_11369 ERR1772262_11373 ERR1772262_11386 ERR1772262_11390 ERR1772262_11409 ERR1772262_11437 ERR1772262_11439 ERR1772262_11463 ERR1772262_11469 ERR1772262_11473 ERR1772262_11500 ERR1772262_11523 ERR1772262_11529 ERR1772262_11551 ERR1772262_11552 ERR1772262_11554 ERR1772262_11563 ERR1772262_11581 ERR1772262_11582 ERR1772262_11584 ERR1772262_11599 ERR1772262_11617 ERR1772262_11631 ERR1772262_11637 ERR1772262_11647 ERR1772262_11656 ERR1772262_11665 ERR1772262_11667 ERR1772262_11680 ERR1772262_11744 ERR1772262_11746 ERR1772262_11777 ERR1772262_11786 ERR1772262_11789 ERR1772262_11791 ERR1772262_11815 ERR1772262_11817 ERR1772262_11834 ERR1772262_11837 ERR1772262_11844 ERR1772262_11855 ERR1772262_11866 ERR1772262_11894 ERR1772262_11956 ERR1772262_11965 ERR1772262_11970 ERR1772262_11977 ERR1772262_11978 ERR1772262_11983 ERR1772262_11988 ERR1772262_12006 ERR1772262_12011 ERR1772262_12032 ERR1772262_12045 ERR1772262_12052 ERR1772262_12072 ERR1772262_12086 ERR1772262_12088 ERR1772262_12098 ERR1772262_12112 ERR1772262_12115 ERR1772262_12123 ERR1772262_12139 ERR1772262_12150 ERR1772262_12157 ERR1772262_12158 ERR1772262_12184 ERR1772262_12189 ERR1772262_12231 ERR1772262_12236 ERR1772262_12243 ERR1772262_12250 ERR1772262_12259 ERR1772262_12267 ERR1772262_12269 ERR1772262_12313 ERR1772262_12320 ERR1772262_12330 ERR1772262_12350 ERR1772262_12352 ERR1772262_12367 ERR1772262_12374 ERR1772262_12445 ERR1772262_12456 ERR1772262_12459 ERR1772262_12464 ERR1772262_12485 ERR1772262_12525 ERR1772262_12544 ERR1772262_12548 ERR1772262_12575 ERR1772262_12576 ERR1772262_12582 ERR1772262_12584 ERR1772262_12599 ERR1772262_12603 ERR1772262_12626 ERR1772262_12641 ERR1772262_12658 ERR1772262_12671 ERR1772262_12705 ERR1772262_12709 ERR1772262_12710 ERR1772262_12715 ERR1772262_12743 ERR1772262_12753 ERR1772262_12770 ERR1772262_12777 ERR1772262_12786 ERR1772262_12865 ERR1772262_12898 ERR1772262_12910 ERR1772262_12924 ERR1772262_12991 ERR1772262_12996 ERR1772262_13000 ERR1772262_13006 ERR1772262_13010 ERR1772262_13018 ERR1772262_13045 ERR1772262_13051 ERR1772262_13063 ERR1772262_13071 ERR1772262_13077 ERR1772262_13079 ERR1772262_13080 ERR1772262_13081 ERR1772262_13090 ERR1772262_13097 ERR1772262_13114 ERR1772262_13127 ERR1772262_13132 ERR1772262_13141 ERR1772262_13169 ERR1772262_13180 ERR1772262_13184 ERR1772262_13188 ERR1772262_13193 ERR1772262_13218 ERR1772262_13227 ERR1772262_13238 ERR1772262_13259 ERR1772262_13265 ERR1772262_13271 ERR1772262_13308 ERR1772262_13320 ERR1772262_13342 ERR1772262_13344 ERR1772262_13378 ERR1772262_13421 ERR1772262_13435 ERR1772262_13440 ERR1772262_13441 ERR1772262_13489 ERR1772262_13511 ERR1772262_13513 ERR1772262_13547 ERR1772262_13554 ERR1772262_13565 ERR1772262_13566 ERR1772262_13569 ERR1772262_13580 ERR1772262_13594 ERR1772262_13595 ERR1772262_13609 ERR1772262_13625 ERR1772262_13626 ERR1772262_13656 ERR1772262_13688 ERR1772262_13750 ERR1772262_13757 ERR1772262_13759 ERR1772262_13783 ERR1772262_13794 ERR1772262_13801 ERR1772262_13816 ERR1772262_13846 ERR1772262_13860 ERR1772262_13862 ERR1772262_13876 ERR1772262_13891 ERR1772262_13893 ERR1772262_13938 ERR1772262_13946 ERR1772262_13950 ERR1772262_13953 ERR1772262_13956 ERR1772262_13974 ERR1772262_13976 ERR1772262_13996 ERR1772262_14000 ERR1772262_14010 ERR1772262_14040 ERR1772262_14081 ERR1772262_14086 ERR1772262_14111 ERR1772262_14133 ERR1772262_14160 ERR1772262_14161 ERR1772262_14165 ERR1772262_14166 ERR1772262_14177 ERR1772262_14191 ERR1772262_14199 ERR1772262_14200 ERR1772262_14263 ERR1772262_14279 ERR1772262_14282 ERR1772262_14288 ERR1772262_14304 ERR1772262_14322 ERR1772262_14328 ERR1772262_14330 ERR1772262_14331 ERR1772262_14368 ERR1772262_14381 ERR1772262_14399 ERR1772262_14408 ERR1772262_14414 ERR1772262_14424 ERR1772262_14432 ERR1772262_14456 ERR1772262_14464 ERR1772262_14508 ERR1772262_14518 ERR1772262_14531 ERR1772262_14563 ERR1772262_14564 ERR1772262_14567 ERR1772262_14599 ERR1772262_14600 ERR1772262_14603 ERR1772262_14611 ERR1772262_14615 ERR1772262_14629 ERR1772262_14634 ERR1772262_14653 ERR1772262_14687 ERR1772262_14688 ERR1772262_14711 ERR1772262_14737 ERR1772262_14765 ERR1772262_14774 ERR1772262_14777 ERR1772262_14792 ERR1772262_14795 ERR1772262_14796 ERR1772262_14813 ERR1772262_14817 ERR1772262_14845 ERR1772262_14846 ERR1772262_14867 ERR1772262_14891 ERR1772262_14895 ERR1772262_14911 ERR1772262_14925 ERR1772262_14953 ERR1772262_14959 ERR1772262_14967 ERR1772262_14985 ERR1772262_15007 ERR1772262_15037 ERR1772262_15052 ERR1772262_15060 ERR1772262_15077 ERR1772262_15090 ERR1772262_15092 ERR1772262_15096 ERR1772262_15108 ERR1772262_15110 ERR1772262_15145 ERR1772262_15160 ERR1772262_15183 ERR1772262_15218 ERR1772262_15230 ERR1772262_15232 ERR1772262_15242 ERR1772262_15265 ERR1772262_15273 ERR1772262_15274 ERR1772262_15279 ERR1772262_15280 ERR1772262_15293 ERR1772262_15310 ERR1772262_15349 ERR1772262_15358 ERR1772262_15361 ERR1772262_15401 ERR1772262_15421 ERR1772262_15444 ERR1772262_15483 ERR1772262_15504 ERR1772262_15542 ERR1772262_15557 ERR1772262_15567 ERR1772262_15585 ERR1772262_15603 ERR1772262_15604 ERR1772262_15607 ERR1772262_15618 ERR1772262_15619 ERR1772262_15630 ERR1772262_15638 ERR1772262_15648 ERR1772262_15664 ERR1772262_15672 ERR1772262_15687 ERR1772262_15696 ERR1772262_15697 ERR1772262_15703 ERR1772262_15710 ERR1772262_15730 ERR1772262_15731 ERR1772262_15734 ERR1772262_15768 ERR1772262_15790 ERR1772262_15793 ERR1772262_15805 ERR1772262_15807 ERR1772262_15814 ERR1772262_15837 ERR1772262_15866 ERR1772262_15886 ERR1772262_15901 ERR1772262_15922 ERR1772262_15949 ERR1772262_15957 ERR1772262_15984 ERR1772262_15990 ERR1772262_16021 ERR1772262_16032 ERR1772262_16039 ERR1772262_16064 ERR1772262_16069 ERR1772262_16120 ERR1772262_16122 ERR1772262_16156 ERR1772262_16157 ERR1772262_16178 ERR1772262_16193 ERR1772262_16216 ERR1772262_16221 ERR1772262_16246 ERR1772262_16248 ERR1772262_16259 ERR1772262_16275 ERR1772262_16286 ERR1772262_16296 ERR1772262_16342 ERR1772262_16357 ERR1772262_16366 ERR1772262_16372 ERR1772262_16381 ERR1772262_16400 ERR1772262_16402 ERR1772262_16420 ERR1772262_16456 ERR1772262_16480 ERR1772262_16482 ERR1772262_16486 ERR1772262_16537 ERR1772262_16540 ERR1772262_16546 ERR1772262_16557 ERR1772262_16572 ERR1772262_16575 ERR1772262_16625 ERR1772262_16674 ERR1772262_16685 ERR1772262_16686 ERR1772262_16700 ERR1772262_16730 ERR1772262_16732 ERR1772262_16762 ERR1772262_16775 ERR1772262_16778 ERR1772262_16795 ERR1772262_16800 ERR1772262_16834 ERR1772262_16850 ERR1772262_16858 ERR1772262_16872 ERR1772262_16901 ERR1772262_16902 ERR1772262_16912 ERR1772262_16917 ERR1772262_16966 ERR1772262_16983 ERR1772262_17007 ERR1772262_17039 ERR1772262_17063 ERR1772262_17064 ERR1772262_17065 ERR1772262_17102 ERR1772262_17103 ERR1772262_17113 ERR1772262_17141 ERR1772262_17153 ERR1772262_17158 ERR1772262_17171 ERR1772262_17186 ERR1772262_17191 ERR1772262_17206 ERR1772262_17207 ERR1772262_17216 ERR1772262_17217 ERR1772262_17221 ERR1772262_17266 ERR1772262_17285 ERR1772262_17319 ERR1772262_17330 ERR1772262_17331 ERR1772262_17352 ERR1772262_17384 ERR1772262_17414 ERR1772262_17420 ERR1772262_17421 ERR1772262_17445 ERR1772262_17449 ERR1772262_17455 ERR1772262_17458 ERR1772262_17459 ERR1772262_17466 ERR1772262_17469 ERR1772262_17471 ERR1772262_17480 ERR1772262_17482 ERR1772262_17489 ERR1772262_17492 ERR1772262_17512 ERR1772262_17537 ERR1772262_17544 ERR1772262_17552 ERR1772262_17554 ERR1772262_17563 ERR1772262_17574 ERR1772262_17587 ERR1772262_17590 ERR1772262_17592 ERR1772262_17604 ERR1772262_17609 ERR1772262_17611 ERR1772262_17653 ERR1772262_17686 ERR1772262_17695 ERR1772262_17714 ERR1772262_17716 ERR1772262_17721 ERR1772262_17722 ERR1772262_17728 ERR1772262_17740 ERR1772262_17748 ERR1772262_17757 ERR1772262_17772 ERR1772262_17782 ERR1772262_17785 ERR1772262_17805 ERR1772262_17832 ERR1772262_17838 ERR1772262_17846 ERR1772262_17848 ERR1772262_17873 ERR1772262_17878 ERR1772262_17889 ERR1772262_17894 ERR1772262_17902 ERR1772262_17907 ERR1772262_17930 ERR1772262_17971 ERR1772262_17975 ERR1772262_17982 ERR1772262_17988 ERR1772262_18016 ERR1772262_18019 ERR1772262_18031 ERR1772262_18033 ERR1772262_18064 ERR1772262_18127 ERR1772262_18158 ERR1772262_18161 ERR1772262_18187 ERR1772262_18213 ERR1772262_18220 ERR1772262_18226 ERR1772262_18243 ERR1772262_18259 ERR1772262_18265 ERR1772262_18312 ERR1772262_18316 ERR1772262_18323 ERR1772262_18336 ERR1772262_18368 ERR1772262_18371 ERR1772262_18378 ERR1772262_18385 ERR1772262_18395 ERR1772262_18410 ERR1772262_18413 ERR1772262_18428 ERR1772262_18441 ERR1772262_18458 ERR1772262_18472 ERR1772262_18474 ERR1772262_18484 ERR1772262_18497 ERR1772262_18501 ERR1772262_18511 ERR1772262_18524 ERR1772262_18544 ERR1772262_18569 ERR1772262_18573 ERR1772262_18587 ERR1772262_18652 ERR1772262_18664 ERR1772262_18669 ERR1772262_18671 ERR1772262_18707 ERR1772262_18708 ERR1772262_18712 ERR1772262_18715 ERR1772262_18728 ERR1772262_18747 ERR1772262_18754 ERR1772262_18767 ERR1772262_18787 ERR1772262_18796 ERR1772262_18815 ERR1772262_18832 ERR1772262_18834 ERR1772262_18838 ERR1772262_18863 ERR1772262_18875 ERR1772262_18889 ERR1772262_18895 ERR1772262_18907 ERR1772262_18914 ERR1772262_18930 ERR1772262_18947 ERR1772262_18949 ERR1772262_18960 ERR1772262_18977 ERR1772262_19019 ERR1772262_19027 ERR1772262_19030 ERR1772262_19032 ERR1772262_19036 ERR1772262_19043 ERR1772262_19059 ERR1772262_19089 ERR1772262_19099 ERR1772262_19176 ERR1772262_19205 ERR1772262_19215 ERR1772262_19217 ERR1772262_19229 ERR1772262_19232 ERR1772262_19234 ERR1772262_19254 ERR1772262_19277 ERR1772262_19278 ERR1772262_19309 ERR1772262_19337 ERR1772262_19341 ERR1772262_19348 ERR1772262_19361 ERR1772262_19362 ERR1772262_19368 ERR1772262_19370 ERR1772262_19387 ERR1772262_19388 ERR1772262_19413 ERR1772262_19454 ERR1772262_19461 ERR1772262_19471 ERR1772262_19473 ERR1772262_19539 ERR1772262_19565 ERR1772262_19595 ERR1772262_19602 ERR1772262_19611 ERR1772262_19617 ERR1772262_19621 ERR1772262_19631 ERR1772262_19657 ERR1772262_19675 ERR1772262_19721 ERR1772262_19738 ERR1772262_19742 ERR1772262_19752 ERR1772262_19753 ERR1772262_19770 ERR1772262_19771 ERR1772262_19787 ERR1772262_19804 ERR1772262_19833 ERR1772262_19846 ERR1772262_19848 ERR1772262_19880 ERR1772262_19890 ERR1772262_19895 ERR1772262_19902 ERR1772262_19915 ERR1772262_19926 ERR1772262_19942 ERR1772262_19964 ERR1772262_19965 ERR1772262_19973 ERR1772262_19981 ERR1772262_19996 ERR1772262_20010 ERR1772262_20022 ERR1772262_20028 ERR1772262_20034 ERR1772262_20037 ERR1772262_20044 ERR1772262_20052 ERR1772262_20066 ERR1772262_20071 ERR1772262_20073 ERR1772262_20078 ERR1772262_20093 ERR1772262_20107 ERR1772262_20125 ERR1772262_20145 ERR1772262_20165 ERR1772262_20169 ERR1772262_20171 ERR1772262_20186 ERR1772262_20187 ERR1772262_20189 ERR1772262_20214 ERR1772262_20216 ERR1772262_20240 ERR1772262_20276 ERR1772262_20311 ERR1772262_20331 ERR1772262_20336 ERR1772262_20353 ERR1772262_20358 ERR1772262_20361 ERR1772262_20367 ERR1772262_20376 ERR1772262_20378 ERR1772262_20399 ERR1772262_20444 ERR1772262_20450 ERR1772262_20487 ERR1772262_20492 ERR1772262_20539 ERR1772262_20549 ERR1772262_20550 ERR1772262_20559 ERR1772262_20562 ERR1772262_20565 ERR1772262_20591 ERR1772262_20632 ERR1772262_20651 ERR1772262_20670 ERR1772262_20716 ERR1772262_20721 ERR1772262_20722 ERR1772262_20731 ERR1772262_20754 ERR1772262_20769 ERR1772262_20807 ERR1772262_20832 ERR1772262_20839 ERR1772262_20851 ERR1772262_20871 ERR1772262_20886 ERR1772262_20909 ERR1772262_20912 ERR1772262_20961 ERR1772262_20972 ERR1772262_20981 ERR1772262_21000 ERR1772262_21011 ERR1772262_21012 ERR1772262_21023 ERR1772262_21025 ERR1772262_21031 ERR1772262_21043 ERR1772262_21044 ERR1772262_21051 ERR1772262_21054 ERR1772262_21099 ERR1772262_21108 ERR1772262_21116 ERR1772262_21140 ERR1772262_21149 ERR1772262_21159 ERR1772262_21163 ERR1772262_21169 ERR1772262_21175 ERR1772262_21182 ERR1772262_21190 ERR1772262_21208 ERR1772262_21226 ERR1772262_21230 ERR1772262_21238 ERR1772262_21244 ERR1772262_21266 ERR1772262_21276 ERR1772262_21292 ERR1772262_21297 ERR1772262_21307 ERR1772262_21309 ERR1772262_21315 ERR1772262_21334 ERR1772262_21340 ERR1772262_21358 ERR1772262_21363 ERR1772262_21386 ERR1772262_21416 ERR1772262_21433 ERR1772262_21449 ERR1772262_21460 ERR1772262_21469 ERR1772262_21470 ERR1772262_21500 ERR1772262_21502 ERR1772262_21515 ERR1772262_21534 ERR1772262_21550 ERR1772262_21554 ERR1772262_21555 ERR1772262_21574 ERR1772262_21582 ERR1772262_21592 ERR1772262_21698 ERR1772262_21699 ERR1772262_21700 ERR1772262_21722 ERR1772262_21729 ERR1772262_21834 ERR1772262_21843 ERR1772262_21850 ERR1772262_21859 ERR1772262_21870 ERR1772262_21871 ERR1772262_21881 ERR1772262_21894 ERR1772262_21919 ERR1772262_21965 ERR1772262_21971 ERR1772262_22009 ERR1772262_22022 ERR1772262_22029 ERR1772262_22061 ERR1772262_22071 ERR1772262_22087 ERR1772262_22094 ERR1772262_22127 ERR1772262_22133 ERR1772262_22147 ERR1772262_22155 ERR1772262_22158 ERR1772262_22160 ERR1772262_22169 ERR1772262_22181 ERR1772262_22186 ERR1772262_22234 ERR1772262_22239 ERR1772262_22319 ERR1772262_22376 ERR1772262_22383 ERR1772262_22414 ERR1772262_22422 ERR1772262_22437 ERR1772262_22441 ERR1772262_22445 ERR1772262_22450 ERR1772262_22461 ERR1772262_22475 ERR1772262_22492 ERR1772262_22502 ERR1772262_22507 ERR1772262_22512 ERR1772262_22513 ERR1772262_22528 ERR1772262_22551 ERR1772262_22584 ERR1772262_22593 ERR1772262_22594 ERR1772262_22602 ERR1772262_22604 ERR1772262_22618 ERR1772262_22635 ERR1772262_22652 ERR1772262_22663 ERR1772262_22681 ERR1772262_22698 ERR1772262_22798 ERR1772262_22827 ERR1772262_22841 ERR1772262_22851 ERR1772262_22898 ERR1772262_22921 ERR1772262_22946 ERR1772262_22960 ERR1772262_22974 ERR1772262_22984 ERR1772262_23025 ERR1772262_23031 ERR1772262_23039 ERR1772262_23050 ERR1772262_23051 ERR1772262_23068 ERR1772262_23075 ERR1772262_23085 ERR1772262_23091 ERR1772262_23101 ERR1772262_23123 ERR1772262_23126 ERR1772262_23138 ERR1772262_23141 ERR1772262_23188 ERR1772262_23191 ERR1772262_23196 ERR1772262_23219 ERR1772262_23244 ERR1772262_23282 ERR1772262_23288 ERR1772262_23290 ERR1772262_23297 ERR1772262_23308 ERR1772262_23345 ERR1772262_23354 ERR1772262_23355 ERR1772262_23356 ERR1772262_23365 ERR1772262_23379 ERR1772262_23380 ERR1772262_23410 ERR1772262_23455 ERR1772262_23482 ERR1772262_23483 ERR1772262_23499 ERR1772262_23539 ERR1772262_23549 ERR1772262_23602 ERR1772262_23641 ERR1772262_23644 ERR1772262_23690 ERR1772262_23710 ERR1772262_23731 ERR1772262_23741 ERR1772262_23763 ERR1772262_23767 ERR1772262_23769 ERR1772262_23774 ERR1772262_23782 ERR1772262_23784 ERR1772262_23802 ERR1772262_23811 ERR1772262_23812 ERR1772262_23817 ERR1772262_23824 ERR1772262_23826 ERR1772262_23853 ERR1772262_23854 ERR1772262_23875 ERR1772262_23883 ERR1772262_23884 ERR1772262_23896 ERR1772262_23909 ERR1772262_23914 ERR1772262_23921 ERR1772262_23925 ERR1772262_23929 ERR1772262_23943 ERR1772262_23971 ERR1772262_23992 ERR1772262_24012 ERR1772262_24015 ERR1772262_24018 ERR1772262_24019 ERR1772262_24027 ERR1772262_24059 ERR1772262_24060 ERR1772262_24064 ERR1772262_24065 ERR1772262_24084 ERR1772262_24095 ERR1772262_24112 ERR1772262_24131 ERR1772262_24135 ERR1772262_24138 ERR1772262_24147 ERR1772262_24168 ERR1772262_24174 ERR1772262_24194 ERR1772262_24202 ERR1772262_24217 ERR1772262_24231 ERR1772262_24233 ERR1772262_24273 ERR1772262_24283 ERR1772262_24304 ERR1772262_24305 ERR1772262_24329 ERR1772262_24335 ERR1772262_24361 ERR1772262_24381 ERR1772262_24384 ERR1772262_24387 ERR1772262_24403 ERR1772262_24427 ERR1772262_24442 ERR1772262_24456 ERR1772262_24460 ERR1772262_24490 ERR1772262_24493 ERR1772262_24495 ERR1772262_24508 ERR1772262_24520 ERR1772262_24528 ERR1772262_24568 ERR1772262_24574 ERR1772262_24576 ERR1772262_24579 ERR1772262_24586 ERR1772262_24590 ERR1772262_24598 ERR1772262_24602 ERR1772262_24608 ERR1772262_24610 ERR1772262_24619 ERR1772262_24633 ERR1772262_24634 ERR1772262_24645 ERR1772262_24682 ERR1772262_24684 ERR1772262_24702 ERR1772262_24710 ERR1772262_24729 ERR1772262_24743 ERR1772262_24744 ERR1772262_24745 ERR1772262_24780 ERR1772262_24784 ERR1772262_24798 ERR1772262_24802 ERR1772262_24812 ERR1772262_24815 ERR1772262_24848 ERR1772262_24850 ERR1772262_24867 ERR1772262_24868 ERR1772262_24876 ERR1772262_24885 ERR1772262_24886 ERR1772262_24977 ERR1772262_24998 ERR1772262_25000 ERR1772262_25020 ERR1772262_25033 ERR1772262_25035 ERR1772262_25044 ERR1772262_25048 ERR1772262_25049 ERR1772262_25058 ERR1772262_25060 ERR1772262_25070 ERR1772262_25073 ERR1772262_25091 ERR1772262_25109 ERR1772262_25146 ERR1772262_25152 ERR1772262_25153 ERR1772262_25164 ERR1772262_25169 ERR1772262_25188 ERR1772262_25199 ERR1772262_25201 ERR1772262_25211 ERR1772262_25223 ERR1772262_25242 ERR1772262_25255 ERR1772262_25264 ERR1772262_25271 ERR1772262_25279 ERR1772262_25301 ERR1772262_25305 ERR1772262_25310 ERR1772262_25323 ERR1772262_25328 ERR1772262_25344 ERR1772262_25350 ERR1772262_25367 ERR1772262_25370 ERR1772262_25393 ERR1772262_25410 ERR1772262_25430 ERR1772262_25450 ERR1772262_25452 ERR1772262_25480 ERR1772262_25483 ERR1772262_25493 ERR1772262_25500 ERR1772262_25529 ERR1772262_25539 ERR1772262_25557 ERR1772262_25566 ERR1772262_25574 ERR1772262_25596 ERR1772262_25619 ERR1772262_25625 ERR1772262_25662 ERR1772262_25673 ERR1772262_25691 ERR1772262_25707 ERR1772262_25712 ERR1772262_25734 ERR1772262_25736 ERR1772262_25739 ERR1772262_25753 ERR1772262_25772 ERR1772262_25815 ERR1772262_25821 ERR1772262_25845 ERR1772262_25867 ERR1772262_25870 ERR1772262_25878 ERR1772262_25886 ERR1772262_25888 ERR1772262_25895 ERR1772262_25914 ERR1772262_25951 ERR1772262_25981 ERR1772262_25993 ERR1772262_26016 ERR1772262_26033 ERR1772262_26044 ERR1772262_26051 ERR1772262_26052 ERR1772262_26063 ERR1772262_26075 ERR1772262_26077 ERR1772262_26101 ERR1772262_26113 ERR1772262_26122 ERR1772262_26143 ERR1772262_26156 ERR1772262_26163 ERR1772262_26240 ERR1772262_26270 ERR1772262_26275 ERR1772262_26283 ERR1772262_26319 ERR1772262_26320 ERR1772262_26341 ERR1772262_26351 ERR1772262_26369 ERR1772262_26400 ERR1772262_26405 ERR1772262_26418 ERR1772262_26425 ERR1772262_26437 ERR1772262_26445 ERR1772262_26461 ERR1772262_26470 ERR1772262_26498 ERR1772262_26503 ERR1772262_26530 ERR1772262_26532 ERR1772262_26586 ERR1772262_26589 ERR1772262_26614 ERR1772262_26643 ERR1772262_26645 ERR1772262_26652 ERR1772262_26653 ERR1772262_26680 ERR1772262_26681 ERR1772262_26686 ERR1772262_26691 ERR1772262_26705 ERR1772262_26716 ERR1772262_26722 ERR1772262_26736 ERR1772262_26803 ERR1772262_26811 ERR1772262_26813 ERR1772262_26835 ERR1772262_26853 ERR1772262_26856 ERR1772262_26873 ERR1772262_26882 ERR1772262_26912 ERR1772262_26936 ERR1772262_26959 ERR1772262_26963 ERR1772262_26965 ERR1772262_26966 ERR1772262_26981 ERR1772262_26994 ERR1772262_26996 ERR1772262_27007 ERR1772262_27009 ERR1772262_27019 ERR1772262_27043 ERR1772262_27054 ERR1772262_27061 ERR1772262_27080 ERR1772262_27088 ERR1772262_27091 ERR1772262_27097 ERR1772262_27099 ERR1772262_27112 ERR1772262_27131 ERR1772262_27135 ERR1772262_27137 ERR1772262_27166 ERR1772262_27183 ERR1772262_27187 ERR1772262_27191 ERR1772262_27197 ERR1772262_27199 ERR1772262_27238 ERR1772262_27248 ERR1772262_27250 ERR1772262_27257 ERR1772262_27265 ERR1772262_27271 ERR1772262_27277 ERR1772262_27285 ERR1772262_27316 ERR1772262_27322 ERR1772262_27332 ERR1772262_27335 ERR1772262_27415 ERR1772262_27432 ERR1772262_27438 ERR1772262_27446 ERR1772262_27452 ERR1772262_27477 ERR1772262_27495 ERR1772262_27496 ERR1772262_27520 ERR1772262_27536 ERR1772262_27560 ERR1772262_27576 ERR1772262_27606 ERR1772262_27607 ERR1772262_27616 ERR1772262_27619 ERR1772262_27631 ERR1772262_27633 ERR1772262_27648 ERR1772262_27661 ERR1772262_27680 ERR1772262_27686 ERR1772262_27689 ERR1772262_27710 ERR1772262_27721 ERR1772262_27740 ERR1772262_27742 ERR1772262_27743 ERR1772262_27753 ERR1772262_27758 ERR1772262_27766 ERR1772262_27773 ERR1772262_27785 ERR1772262_27787 ERR1772262_27792 ERR1772262_27810 ERR1772262_27833 ERR1772262_27834 ERR1772262_27882 ERR1772262_27887 ERR1772262_27899 ERR1772262_27918 ERR1772263_11 ERR1772263_14 ERR1772263_25 ERR1772263_34 ERR1772263_55 ERR1772263_57 ERR1772263_72 ERR1772263_118 ERR1772263_123 ERR1772263_158 ERR1772263_208 ERR1772263_213 ERR1772263_229 ERR1772263_232 ERR1772263_240 ERR1772263_261 ERR1772263_276 ERR1772263_298 ERR1772263_304 ERR1772263_311 ERR1772263_365 ERR1772263_379 ERR1772263_394 ERR1772263_424 ERR1772263_428 ERR1772263_440 ERR1772263_443 ERR1772263_462 ERR1772263_466 ERR1772263_483 ERR1772263_489 ERR1772263_495 ERR1772263_528 ERR1772263_544 ERR1772263_550 ERR1772263_586 ERR1772263_614 ERR1772263_667 ERR1772263_687 ERR1772263_688 ERR1772263_700 ERR1772263_715 ERR1772263_751 ERR1772263_771 ERR1772263_849 ERR1772263_853 ERR1772263_886 ERR1772263_892 ERR1772263_910 ERR1772263_1005 ERR1772263_1015 ERR1772263_1036 ERR1772263_1076 ERR1772263_1091 ERR1772263_1097 ERR1772263_1105 ERR1772263_1110 ERR1772263_1130 ERR1772263_1172 ERR1772263_1211 ERR1772263_1225 ERR1772263_1236 ERR1772263_1247 ERR1772263_1253 ERR1772263_1262 ERR1772263_1268 ERR1772263_1271 ERR1772263_1284 ERR1772263_1297 ERR1772263_1301 ERR1772263_1317 ERR1772263_1319 ERR1772263_1336 ERR1772263_1338 ERR1772263_1353 ERR1772263_1370 ERR1772263_1385 ERR1772263_1390 ERR1772263_1395 ERR1772263_1404 ERR1772263_1414 ERR1772263_1419 ERR1772263_1424 ERR1772263_1440 ERR1772263_1452 ERR1772263_1484 ERR1772263_1503 ERR1772263_1507 ERR1772263_1526 ERR1772263_1541 ERR1772263_1554 ERR1772263_1599 ERR1772263_1607 ERR1772263_1677 ERR1772263_1683 ERR1772263_1714 ERR1772263_1718 ERR1772263_1733 ERR1772263_1734 ERR1772263_1741 ERR1772263_1746 ERR1772263_1767 ERR1772263_1807 ERR1772263_1808 ERR1772263_1840 ERR1772263_1848 ERR1772263_1856 ERR1772263_1876 ERR1772263_1886 ERR1772263_1937 ERR1772263_1948 ERR1772263_1969 ERR1772263_1993 ERR1772263_2021 ERR1772263_2026 ERR1772263_2046 ERR1772263_2048 ERR1772263_2060 ERR1772263_2081 ERR1772263_2171 ERR1772263_2173 ERR1772263_2182 ERR1772263_2184 ERR1772263_2195 ERR1772263_2257 ERR1772263_2272 ERR1772263_2296 ERR1772263_2297 ERR1772263_2301 ERR1772263_2303 ERR1772263_2313 ERR1772263_2321 ERR1772263_2325 ERR1772263_2328 ERR1772263_2356 ERR1772263_2358 ERR1772263_2364 ERR1772263_2370 ERR1772263_2389 ERR1772263_2425 ERR1772263_2437 ERR1772263_2438 ERR1772263_2468 ERR1772263_2503 ERR1772263_2517 ERR1772263_2546 ERR1772263_2666 ERR1772263_2675 ERR1772263_2682 ERR1772263_2699 ERR1772263_2707 ERR1772263_2740 ERR1772263_2751 ERR1772263_2752 ERR1772263_2766 ERR1772263_2773 ERR1772263_2778 ERR1772263_2783 ERR1772263_2791 ERR1772263_2806 ERR1772263_2816 ERR1772263_2818 ERR1772263_2839 ERR1772263_2881 ERR1772263_2898 ERR1772263_2899 ERR1772263_2903 ERR1772263_2919 ERR1772263_2937 ERR1772263_2941 ERR1772263_2980 ERR1772263_2993 ERR1772263_2995 ERR1772263_3004 ERR1772263_3005 ERR1772263_3011 ERR1772263_3025 ERR1772263_3044 ERR1772263_3051 ERR1772263_3066 ERR1772263_3086 ERR1772263_3102 ERR1772263_3118 ERR1772263_3127 ERR1772263_3133 ERR1772263_3148 ERR1772263_3167 ERR1772263_3186 ERR1772263_3228 ERR1772263_3243 ERR1772263_3281 ERR1772263_3292 ERR1772263_3298 ERR1772263_3303 ERR1772263_3316 ERR1772263_3334 ERR1772263_3384 ERR1772263_3392 ERR1772263_3393 ERR1772263_3411 ERR1772263_3414 ERR1772263_3419 ERR1772263_3440 ERR1772263_3449 ERR1772263_3456 ERR1772263_3459 ERR1772263_3461 ERR1772263_3468 ERR1772263_3493 ERR1772263_3520 ERR1772263_3527 ERR1772263_3533 ERR1772263_3546 ERR1772263_3563 ERR1772263_3565 ERR1772263_3584 ERR1772263_3606 ERR1772263_3615 ERR1772263_3636 ERR1772263_3716 ERR1772263_3746 ERR1772263_3747 ERR1772263_3765 ERR1772263_3768 ERR1772263_3825 ERR1772263_3828 ERR1772263_3885 ERR1772263_3931 ERR1772263_3945 ERR1772263_3946 ERR1772263_3950 ERR1772263_3955 ERR1772263_3956 ERR1772263_3967 ERR1772263_3976 ERR1772263_4008 ERR1772263_4010 ERR1772263_4011 ERR1772263_4022 ERR1772263_4100 ERR1772263_4113 ERR1772263_4124 ERR1772263_4142 ERR1772263_4155 ERR1772263_4180 ERR1772263_4192 ERR1772263_4227 ERR1772263_4228 ERR1772263_4249 ERR1772263_4271 ERR1772263_4280 ERR1772263_4287 ERR1772263_4296 ERR1772263_4302 ERR1772263_4309 ERR1772263_4327 ERR1772263_4329 ERR1772263_4336 ERR1772263_4391 ERR1772263_4397 ERR1772263_4399 ERR1772263_4436 ERR1772263_4441 ERR1772263_4449 ERR1772263_4463 ERR1772263_4511 ERR1772263_4528 ERR1772263_4534 ERR1772263_4571 ERR1772263_4572 ERR1772263_4583 ERR1772263_4594 ERR1772263_4641 ERR1772263_4677 ERR1772263_4690 ERR1772263_4697 ERR1772263_4704 ERR1772263_4709 ERR1772263_4711 ERR1772263_4719 ERR1772263_4720 ERR1772263_4762 ERR1772263_4765 ERR1772263_4767 ERR1772263_4770 ERR1772263_4807 ERR1772263_4811 ERR1772263_4819 ERR1772263_4834 ERR1772263_4839 ERR1772263_4841 ERR1772263_4853 ERR1772263_4858 ERR1772263_4901 ERR1772263_4906 ERR1772263_4939 ERR1772263_4945 ERR1772263_4972 ERR1772263_4990 ERR1772263_5027 ERR1772263_5031 ERR1772263_5044 ERR1772263_5055 ERR1772263_5057 ERR1772263_5085 ERR1772263_5115 ERR1772263_5118 ERR1772263_5165 ERR1772263_5173 ERR1772263_5185 ERR1772263_5191 ERR1772263_5206 ERR1772263_5263 ERR1772263_5282 ERR1772263_5298 ERR1772263_5352 ERR1772263_5356 ERR1772263_5387 ERR1772263_5389 ERR1772263_5400 ERR1772263_5428 ERR1772263_5430 ERR1772263_5447 ERR1772263_5448 ERR1772263_5465 ERR1772263_5480 ERR1772263_5489 ERR1772263_5515 ERR1772263_5575 ERR1772263_5618 ERR1772263_5622 ERR1772263_5636 ERR1772263_5668 ERR1772263_5677 ERR1772263_5685 ERR1772263_5686 ERR1772263_5689 ERR1772263_5707 ERR1772263_5709 ERR1772263_5740 ERR1772263_5773 ERR1772263_5794 ERR1772263_5801 ERR1772263_5860 ERR1772263_5876 ERR1772263_5903 ERR1772263_5936 ERR1772263_5991 ERR1772263_6013 ERR1772263_6024 ERR1772263_6059 ERR1772263_6066 ERR1772263_6094 ERR1772263_6112 ERR1772263_6160 ERR1772263_6161 ERR1772263_6164 ERR1772263_6165 ERR1772263_6172 ERR1772263_6177 ERR1772263_6180 ERR1772263_6185 ERR1772263_6196 ERR1772263_6261 ERR1772263_6279 ERR1772263_6306 ERR1772263_6321 ERR1772263_6329 ERR1772263_6333 ERR1772263_6336 ERR1772263_6388 ERR1772263_6402 ERR1772263_6438 ERR1772263_6480 ERR1772263_6494 ERR1772263_6523 ERR1772263_6525 ERR1772263_6536 ERR1772263_6569 ERR1772263_6581 ERR1772263_6630 ERR1772263_6643 ERR1772263_6683 ERR1772263_6710 ERR1772263_6715 ERR1772263_6741 ERR1772263_6747 ERR1772263_6748 ERR1772263_6749 ERR1772263_6761 ERR1772263_6770 ERR1772263_6787 ERR1772263_6841 ERR1772263_6855 ERR1772263_6891 ERR1772263_6897 ERR1772263_6922 ERR1772263_6925 ERR1772263_6930 ERR1772263_6978 ERR1772263_6979 ERR1772263_6989 ERR1772263_7025 ERR1772263_7099 ERR1772263_7116 ERR1772263_7123 ERR1772263_7137 ERR1772263_7154 ERR1772263_7160 ERR1772263_7173 ERR1772263_7184 ERR1772263_7199 ERR1772263_7221 ERR1772263_7232 ERR1772263_7244 ERR1772263_7252 ERR1772263_7255 ERR1772263_7263 ERR1772263_7265 ERR1772263_7268 ERR1772263_7311 ERR1772263_7332 ERR1772263_7355 ERR1772263_7356 ERR1772263_7371 ERR1772263_7393 ERR1772263_7405 ERR1772263_7419 ERR1772263_7447 ERR1772263_7464 ERR1772263_7495 ERR1772263_7522 ERR1772263_7539 ERR1772263_7546 ERR1772263_7569 ERR1772263_7579 ERR1772263_7580 ERR1772263_7588 ERR1772263_7592 ERR1772263_7603 ERR1772263_7628 ERR1772263_7648 ERR1772263_7701 ERR1772263_7745 ERR1772263_7749 ERR1772263_7775 ERR1772263_7809 ERR1772263_7850 ERR1772263_7861 ERR1772263_7901 ERR1772263_7935 ERR1772263_7938 ERR1772263_7942 ERR1772263_7943 ERR1772263_7958 ERR1772263_7968 ERR1772263_8044 ERR1772263_8050 ERR1772263_8067 ERR1772263_8085 ERR1772263_8100 ERR1772263_8105 ERR1772263_8121 ERR1772263_8176 ERR1772263_8187 ERR1772263_8236 ERR1772263_8256 ERR1772263_8282 ERR1772263_8294 ERR1772263_8300 ERR1772263_8301 ERR1772263_8314 ERR1772263_8334 ERR1772263_8337 ERR1772263_8339 ERR1772263_8354 ERR1772263_8361 ERR1772263_8374 ERR1772263_8389 ERR1772263_8395 ERR1772263_8429 ERR1772263_8436 ERR1772263_8445 ERR1772263_8452 ERR1772263_8473 ERR1772263_8487 ERR1772263_8503 ERR1772263_8554 ERR1772263_8575 ERR1772263_8582 ERR1772263_8606 ERR1772263_8608 ERR1772263_8618 ERR1772263_8622 ERR1772263_8668 ERR1772263_8671 ERR1772263_8672 ERR1772263_8734 ERR1772263_8754 ERR1772263_8760 ERR1772263_8761 ERR1772263_8778 ERR1772263_8809 ERR1772263_8814 ERR1772263_8833 ERR1772263_8857 ERR1772263_8882 ERR1772263_8974 ERR1772263_9007 ERR1772263_9016 ERR1772263_9030 ERR1772263_9039 ERR1772263_9043 ERR1772263_9046 ERR1772263_9075 ERR1772263_9076 ERR1772263_9093 ERR1772263_9117 ERR1772263_9139 ERR1772263_9147 ERR1772263_9154 ERR1772263_9156 ERR1772263_9166 ERR1772263_9168 ERR1772263_9193 ERR1772263_9242 ERR1772263_9290 ERR1772263_9311 ERR1772263_9316 ERR1772263_9317 ERR1772263_9330 ERR1772263_9339 ERR1772263_9345 ERR1772263_9349 ERR1772263_9365 ERR1772263_9381 ERR1772263_9391 ERR1772263_9408 ERR1772263_9430 ERR1772263_9474 ERR1772263_9478 ERR1772263_9479 ERR1772263_9482 ERR1772263_9485 ERR1772263_9486 ERR1772263_9495 ERR1772263_9500 ERR1772263_9549 ERR1772263_9550 ERR1772263_9555 ERR1772263_9591 ERR1772263_9620 ERR1772263_9631 ERR1772263_9647 ERR1772263_9657 ERR1772263_9699 ERR1772263_9705 ERR1772263_9727 ERR1772263_9731 ERR1772263_9733 ERR1772263_9752 ERR1772263_9755 ERR1772263_9789 ERR1772263_9797 ERR1772263_9816 ERR1772263_9841 ERR1772263_9882 ERR1772263_9928 ERR1772263_9943 ERR1772263_9964 ERR1772263_9979 ERR1772263_10041 ERR1772263_10053 ERR1772263_10069 ERR1772263_10084 ERR1772263_10103 ERR1772263_10119 ERR1772263_10151 ERR1772263_10166 ERR1772263_10167 ERR1772263_10189 ERR1772263_10209 ERR1772263_10221 ERR1772263_10237 ERR1772263_10280 ERR1772263_10282 ERR1772263_10304 ERR1772263_10344 ERR1772263_10354 ERR1772263_10366 ERR1772263_10378 ERR1772263_10423 ERR1772263_10434 ERR1772263_10436 ERR1772263_10438 ERR1772263_10454 ERR1772263_10468 ERR1772263_10472 ERR1772263_10489 ERR1772263_10495 ERR1772263_10500 ERR1772263_10504 ERR1772263_10515 ERR1772263_10519 ERR1772263_10534 ERR1772263_10537 ERR1772263_10551 ERR1772263_10568 ERR1772263_10605 ERR1772263_10615 ERR1772263_10643 ERR1772263_10652 ERR1772263_10653 ERR1772263_10663 ERR1772263_10677 ERR1772263_10724 ERR1772263_10729 ERR1772263_10734 ERR1772263_10745 ERR1772263_10761 ERR1772263_10790 ERR1772263_10792 ERR1772263_10797 ERR1772263_10817 ERR1772263_10819 ERR1772263_10821 ERR1772263_10835 ERR1772263_10842 ERR1772263_10869 ERR1772263_10883 ERR1772263_10939 ERR1772263_10946 ERR1772263_10948 ERR1772263_10956 ERR1772263_10974 ERR1772263_10981 ERR1772263_11001 ERR1772263_11002 ERR1772263_11020 ERR1772263_11024 ERR1772263_11027 ERR1772263_11029 ERR1772263_11068 ERR1772263_11088 ERR1772263_11091 ERR1772263_11142 ERR1772263_11151 ERR1772263_11169 ERR1772263_11175 ERR1772263_11191 ERR1772263_11193 ERR1772263_11212 ERR1772263_11220 ERR1772263_11238 ERR1772263_11265 ERR1772263_11279 ERR1772263_11282 ERR1772263_11288 ERR1772263_11289 ERR1772263_11290 ERR1772263_11300 ERR1772263_11303 ERR1772263_11310 ERR1772263_11316 ERR1772263_11372 ERR1772263_11381 ERR1772263_11416 ERR1772263_11449 ERR1772263_11461 ERR1772263_11466 ERR1772263_11493 ERR1772263_11526 ERR1772263_11533 ERR1772263_11569 ERR1772263_11575 ERR1772263_11577 ERR1772263_11578 ERR1772263_11589 ERR1772263_11597 ERR1772263_11605 ERR1772263_11607 ERR1772263_11638 ERR1772263_11666 ERR1772263_11682 ERR1772263_11691 ERR1772263_11695 ERR1772263_11710 ERR1772263_11750 ERR1772263_11795 ERR1772263_11814 ERR1772263_11821 ERR1772263_11855 ERR1772263_11858 ERR1772263_11861 ERR1772263_11866 ERR1772263_11891 ERR1772263_11945 ERR1772263_11957 ERR1772263_11967 ERR1772263_11977 ERR1772263_12000 ERR1772263_12027 ERR1772263_12030 ERR1772263_12057 ERR1772263_12059 ERR1772263_12073 ERR1772263_12087 ERR1772263_12088 ERR1772263_12098 ERR1772263_12099 ERR1772263_12124 ERR1772263_12141 ERR1772263_12179 ERR1772263_12186 ERR1772263_12190 ERR1772263_12197 ERR1772263_12199 ERR1772263_12212 ERR1772263_12218 ERR1772263_12248 ERR1772263_12262 ERR1772263_12289 ERR1772263_12296 ERR1772263_12321 ERR1772263_12340 ERR1772263_12366 ERR1772263_12398 ERR1772263_12399 ERR1772263_12425 ERR1772263_12429 ERR1772263_12431 ERR1772263_12444 ERR1772263_12456 ERR1772263_12480 ERR1772263_12539 ERR1772263_12579 ERR1772263_12583 ERR1772263_12599 ERR1772263_12603 ERR1772263_12626 ERR1772263_12635 ERR1772263_12642 ERR1772263_12649 ERR1772263_12655 ERR1772263_12656 ERR1772263_12660 ERR1772263_12670 ERR1772263_12707 ERR1772263_12713 ERR1772263_12743 ERR1772263_12745 ERR1772263_12768 ERR1772263_12770 ERR1772263_12806 ERR1772263_12813 ERR1772263_12828 ERR1772263_12832 ERR1772263_12834 ERR1772263_12862 ERR1772263_12887 ERR1772263_12903 ERR1772263_12942 ERR1772263_12971 ERR1772263_12972 ERR1772263_12978 ERR1772263_13011 ERR1772263_13021 ERR1772263_13022 ERR1772263_13081 ERR1772263_13098 ERR1772263_13130 ERR1772263_13134 ERR1772263_13145 ERR1772263_13155 ERR1772263_13156 ERR1772263_13158 ERR1772263_13167 ERR1772263_13174 ERR1772263_13186 ERR1772263_13189 ERR1772263_13205 ERR1772263_13218 ERR1772263_13220 ERR1772263_13234 ERR1772263_13256 ERR1772263_13269 ERR1772263_13270 ERR1772263_13272 ERR1772263_13298 ERR1772263_13316 ERR1772263_13321 ERR1772263_13334 ERR1772263_13359 ERR1772263_13423 ERR1772263_13431 ERR1772263_13437 ERR1772263_13460 ERR1772263_13481 ERR1772263_13503 ERR1772263_13521 ERR1772263_13530 ERR1772263_13540 ERR1772263_13548 ERR1772263_13552 ERR1772263_13564 ERR1772263_13571 ERR1772263_13572 ERR1772263_13603 ERR1772263_13650 ERR1772263_13691 ERR1772263_13710 ERR1772263_13723 ERR1772263_13730 ERR1772263_13745 ERR1772263_13750 ERR1772263_13753 ERR1772263_13763 ERR1772263_13780 ERR1772263_13845 ERR1772263_13881 ERR1772263_13885 ERR1772263_13910 ERR1772263_13911 ERR1772263_13921 ERR1772263_13959 ERR1772263_13968 ERR1772263_13979 ERR1772263_14037 ERR1772263_14041 ERR1772263_14042 ERR1772263_14096 ERR1772263_14099 ERR1772263_14133 ERR1772263_14142 ERR1772263_14173 ERR1772263_14205 ERR1772263_14210 ERR1772263_14220 ERR1772263_14248 ERR1772263_14249 ERR1772263_14279 ERR1772263_14290 ERR1772263_14299 ERR1772263_14304 ERR1772263_14317 ERR1772263_14318 ERR1772263_14357 ERR1772263_14358 ERR1772263_14366 ERR1772263_14371 ERR1772263_14398 ERR1772263_14399 ERR1772263_14424 ERR1772263_14434 ERR1772263_14455 ERR1772263_14457 ERR1772263_14546 ERR1772263_14568 ERR1772263_14576 ERR1772263_14581 ERR1772263_14584 ERR1772263_14597 ERR1772263_14611 ERR1772263_14635 ERR1772263_14668 ERR1772263_14675 ERR1772263_14700 ERR1772263_14706 ERR1772263_14726 ERR1772263_14781 ERR1772263_14802 ERR1772263_14803 ERR1772263_14809 ERR1772263_14819 ERR1772263_14823 ERR1772263_14850 ERR1772263_14864 ERR1772263_14893 ERR1772263_14914 ERR1772263_14916 ERR1772263_14929 ERR1772263_14936 ERR1772263_14968 ERR1772263_14975 ERR1772263_15004 ERR1772263_15020 ERR1772263_15051 ERR1772263_15067 ERR1772263_15069 ERR1772263_15073 ERR1772263_15094 ERR1772263_15097 ERR1772263_15153 ERR1772263_15168 ERR1772263_15170 ERR1772263_15187 ERR1772263_15197 ERR1772263_15200 ERR1772263_15208 ERR1772263_15219 ERR1772263_15223 ERR1772263_15228 ERR1772263_15234 ERR1772263_15247 ERR1772263_15248 ERR1772263_15253 ERR1772263_15287 ERR1772263_15308 ERR1772263_15311 ERR1772263_15315 ERR1772263_15370 ERR1772263_15391 ERR1772263_15395 ERR1772263_15397 ERR1772263_15406 ERR1772263_15448 ERR1772263_15456 ERR1772263_15484 ERR1772263_15491 ERR1772263_15507 ERR1772263_15535 ERR1772263_15540 ERR1772263_15553 ERR1772263_15557 ERR1772263_15583 ERR1772263_15588 ERR1772263_15589 ERR1772263_15592 ERR1772263_15602 ERR1772263_15607 ERR1772263_15627 ERR1772263_15666 ERR1772263_15692 ERR1772263_15704 ERR1772263_15708 ERR1772263_15712 ERR1772263_15735 ERR1772263_15765 ERR1772263_15766 ERR1772263_15768 ERR1772263_15797 ERR1772263_15812 ERR1772263_15817 ERR1772263_15829 ERR1772263_15839 ERR1772263_15871 ERR1772263_15893 ERR1772263_15903 ERR1772263_15916 ERR1772263_15918 ERR1772263_15959 ERR1772263_15986 ERR1772263_16004 ERR1772263_16006 ERR1772263_16012 ERR1772263_16013 ERR1772263_16016 ERR1772263_16039 ERR1772263_16063 ERR1772263_16064 ERR1772263_16066 ERR1772263_16076 ERR1772263_16080 ERR1772263_16082 ERR1772263_16101 ERR1772263_16139 ERR1772263_16194 ERR1772263_16204 ERR1772263_16257 ERR1772263_16269 ERR1772263_16348 ERR1772263_16362 ERR1772263_16374 ERR1772263_16376 ERR1772263_16400 ERR1772263_16404 ERR1772263_16412 ERR1772263_16413 ERR1772263_16434 ERR1772263_16487 ERR1772263_16507 ERR1772263_16514 ERR1772263_16525 ERR1772263_16562 ERR1772263_16596 ERR1772263_16619 ERR1772263_16628 ERR1772263_16640 ERR1772263_16650 ERR1772263_16651 ERR1772263_16660 ERR1772263_16713 ERR1772263_16716 ERR1772263_16776 ERR1772263_16783 ERR1772263_16806 ERR1772263_16813 ERR1772263_16821 ERR1772263_16832 ERR1772263_16848 ERR1772263_16864 ERR1772263_16881 ERR1772263_16891 ERR1772263_16904 ERR1772263_16907 ERR1772263_16984 ERR1772263_16995 ERR1772263_17005 ERR1772263_17021 ERR1772263_17022 ERR1772263_17080 ERR1772263_17083 ERR1772263_17097 ERR1772263_17134 ERR1772263_17135 ERR1772263_17141 ERR1772263_17165 ERR1772263_17171 ERR1772263_17173 ERR1772263_17180 ERR1772263_17202 ERR1772263_17237 ERR1772263_17240 ERR1772263_17273 ERR1772263_17278 ERR1772263_17305 ERR1772263_17332 ERR1772263_17338 ERR1772263_17348 ERR1772263_17382 ERR1772263_17388 ERR1772263_17398 ERR1772263_17408 ERR1772263_17416 ERR1772263_17419 ERR1772263_17444 ERR1772263_17467 ERR1772263_17477 ERR1772263_17529 ERR1772263_17569 ERR1772263_17574 ERR1772263_17633 ERR1772263_17659 ERR1772263_17675 ERR1772263_17679 ERR1772263_17686 ERR1772263_17689 ERR1772263_17772 ERR1772263_17791 ERR1772263_17802 ERR1772263_17832 ERR1772263_17835 ERR1772263_17852 ERR1772263_17853 ERR1772263_17859 ERR1772263_17871 ERR1772263_17883 ERR1772263_17899 ERR1772263_17909 ERR1772263_17911 ERR1772263_17915 ERR1772263_17917 ERR1772263_17918 ERR1772263_17948 ERR1772263_17951 ERR1772263_17966 ERR1772263_17969 ERR1772263_17975 ERR1772263_18024 ERR1772263_18067 ERR1772263_18087 ERR1772263_18112 ERR1772263_18121 ERR1772263_18153 ERR1772263_18172 ERR1772263_18178 ERR1772263_18183 ERR1772263_18184 ERR1772263_18210 ERR1772263_18247 ERR1772263_18320 ERR1772263_18328 ERR1772263_18335 ERR1772263_18344 ERR1772263_18378 ERR1772263_18431 ERR1772263_18468 ERR1772263_18494 ERR1772263_18505 ERR1772263_18507 ERR1772263_18508 ERR1772263_18516 ERR1772263_18522 ERR1772263_18534 ERR1772263_18544 ERR1772263_18564 ERR1772263_18584 ERR1772263_18591 ERR1772263_18625 ERR1772263_18638 ERR1772263_18716 ERR1772263_18719 ERR1772263_18730 ERR1772263_18733 ERR1772263_18755 ERR1772263_18758 ERR1772263_18775 ERR1772263_18810 ERR1772263_18846 ERR1772263_18858 ERR1772263_18866 ERR1772263_18876 ERR1772263_18906 ERR1772263_18911 ERR1772263_18928 ERR1772263_18929 ERR1772263_18958 ERR1772263_18978 ERR1772263_18999 ERR1772263_19020 ERR1772263_19033 ERR1772263_19044 ERR1772263_19058 ERR1772263_19158 ERR1772263_19163 ERR1772263_19179 ERR1772263_19190 ERR1772263_19216 ERR1772263_19232 ERR1772263_19239 ERR1772263_19267 ERR1772263_19269 ERR1772263_19271 ERR1772263_19301 ERR1772263_19318 ERR1772263_19331 ERR1772263_19363 ERR1772263_19407 ERR1772263_19427 ERR1772263_19448 ERR1772263_19459 ERR1772263_19468 ERR1772263_19483 ERR1772263_19509 ERR1772263_19511 ERR1772263_19521 ERR1772263_19537 ERR1772263_19558 ERR1772263_19592 ERR1772263_19603 ERR1772263_19623 ERR1772263_19632 ERR1772263_19640 ERR1772263_19647 ERR1772263_19654 ERR1772263_19674 ERR1772263_19680 ERR1772263_19692 ERR1772263_19695 ERR1772263_19697 ERR1772263_19753 ERR1772263_19758 ERR1772263_19760 ERR1772263_19792 ERR1772263_19838 ERR1772263_19853 ERR1772263_19856 ERR1772263_19878 ERR1772263_19899 ERR1772263_19911 ERR1772263_19981 ERR1772263_19998 ERR1772263_20006 ERR1772263_20023 ERR1772263_20033 ERR1772263_20056 ERR1772263_20060 ERR1772263_20061 ERR1772263_20063 ERR1772263_20079 ERR1772263_20118 ERR1772263_20124 ERR1772263_20147 ERR1772263_20167 ERR1772263_20184 ERR1772263_20232 ERR1772263_20295 ERR1772263_20305 ERR1772263_20306 ERR1772263_20324 ERR1772263_20334 ERR1772263_20379 ERR1772263_20381 ERR1772263_20383 ERR1772263_20390 ERR1772263_20401 ERR1772263_20417 ERR1772263_20431 ERR1772263_20436 ERR1772263_20440 ERR1772263_20444 ERR1772263_20448 ERR1772263_20456 ERR1772263_20511 ERR1772263_20520 ERR1772263_20537 ERR1772263_20555 ERR1772263_20561 ERR1772263_20582 ERR1772263_20587 ERR1772263_20591 ERR1772263_20595 ERR1772263_20626 ERR1772263_20637 ERR1772263_20696 ERR1772263_20700 ERR1772263_20718 ERR1772263_20741 ERR1772263_20761 ERR1772263_20800 ERR1772263_20808 ERR1772263_20846 ERR1772263_20847 ERR1772263_20857 ERR1772263_20875 ERR1772263_20892 ERR1772263_20895 ERR1772263_20902 ERR1772263_20905 ERR1772263_20910 ERR1772263_20937 ERR1772263_20938 ERR1772263_20959 ERR1772263_20981 ERR1772263_20996 ERR1772263_21012 ERR1772263_21059 ERR1772263_21064 ERR1772263_21119 ERR1772263_21121 ERR1772263_21152 ERR1772263_21169 ERR1772263_21178 ERR1772263_21182 ERR1772263_21183 ERR1772263_21186 ERR1772263_21197 ERR1772263_21219 ERR1772263_21231 ERR1772263_21243 ERR1772263_21266 ERR1772263_21276 ERR1772263_21300 ERR1772263_21305 ERR1772263_21344 ERR1772263_21360 ERR1772263_21402 ERR1772263_21403 ERR1772263_21438 ERR1772263_21467 ERR1772263_21478 ERR1772263_21484 ERR1772263_21491 ERR1772263_21494 ERR1772263_21495 ERR1772263_21510 ERR1772263_21514 ERR1772263_21518 ERR1772263_21519 ERR1772263_21533 ERR1772263_21535 ERR1772263_21550 ERR1772263_21577 ERR1772263_21588 ERR1772263_21630 ERR1772263_21631 ERR1772263_21634 ERR1772263_21677 ERR1772263_21679 ERR1772263_21693 ERR1772263_21701 ERR1772263_21724 ERR1772263_21743 ERR1772263_21789 ERR1772263_21835 ERR1772263_21839 ERR1772263_21840 ERR1772263_21894 ERR1772263_21898 ERR1772263_21932 ERR1772263_21947 ERR1772263_21964 ERR1772263_21968 ERR1772263_21979 ERR1772263_21985 ERR1772263_21991 ERR1772263_22033 ERR1772263_22039 ERR1772263_22046 ERR1772263_22063 ERR1772263_22067 ERR1772263_22074 ERR1772263_22083 ERR1772263_22114 ERR1772263_22116 ERR1772263_22125 ERR1772263_22168 ERR1772263_22171 ERR1772263_22196 ERR1772263_22199 ERR1772263_22245 ERR1772263_22249 ERR1772263_22269 ERR1772263_22280 ERR1772263_22330 ERR1772263_22336 ERR1772263_22337 ERR1772263_22346 ERR1772263_22360 ERR1772263_22370 ERR1772263_22381 ERR1772263_22388 ERR1772263_22400 ERR1772263_22404 ERR1772263_22421 ERR1772263_22425 ERR1772263_22432 ERR1772263_22436 ERR1772263_22441 ERR1772263_22452 ERR1772263_22475 ERR1772263_22505 ERR1772263_22523 ERR1772263_22529 ERR1772263_22539 ERR1772263_22604 ERR1772263_22607 ERR1772263_22615 ERR1772263_22620 ERR1772263_22640 ERR1772263_22663 ERR1772263_22664 ERR1772263_22667 ERR1772263_22671 ERR1772263_22677 ERR1772263_22679 ERR1772263_22686 ERR1772263_22704 ERR1772263_22734 ERR1772263_22742 ERR1772263_22748 ERR1772263_22749 ERR1772263_22821 ERR1772263_22825 ERR1772263_22831 ERR1772263_22867 ERR1772263_22868 ERR1772263_22903 ERR1772263_22905 ERR1772263_22910 ERR1772263_22923 ERR1772263_22933 ERR1772263_22936 ERR1772263_22953 ERR1772263_23020 ERR1772263_23037 ERR1772263_23050 ERR1772263_23058 ERR1772263_23066 ERR1772263_23083 ERR1772263_23152 ERR1772263_23159 ERR1772263_23164 ERR1772263_23168 ERR1772263_23196 ERR1772263_23202 ERR1772263_23253 ERR1772263_23263 ERR1772263_23276 ERR1772263_23285 ERR1772263_23337 ERR1772263_23340 ERR1772263_23347 ERR1772263_23375 ERR1772263_23424 ERR1772263_23462 ERR1772263_23465 ERR1772263_23482 ERR1772263_23496 ERR1772263_23501 ERR1772263_23506 ERR1772263_23517 ERR1772263_23539 ERR1772263_23557 ERR1772263_23565 ERR1772263_23579 ERR1772263_23597 ERR1772263_23602 ERR1772263_23604 ERR1772263_23614 ERR1772263_23618 ERR1772263_23635 ERR1772263_23640 ERR1772263_23682 ERR1772263_23703 ERR1772263_23755 ERR1772263_23767 ERR1772263_23773 ERR1772263_23793 ERR1772263_23813 ERR1772263_23841 ERR1772263_23864 ERR1772263_23882 ERR1772263_23891 ERR1772263_23896 ERR1772263_23921 ERR1772263_23941 ERR1772263_23946 ERR1772263_23957 ERR1772263_23972 ERR1772263_23973 ERR1772263_23985 ERR1772263_24007 ERR1772263_24017 ERR1772263_24031 ERR1772263_24032 ERR1772263_24039 ERR1772263_24045 ERR1772263_24071 ERR1772263_24072 ERR1772263_24120 ERR1772263_24129 ERR1772263_24136 ERR1772263_24182 ERR1772263_24196 ERR1772263_24204 ERR1772263_24212 ERR1772263_24274 ERR1772263_24276 ERR1772263_24290 ERR1772263_24295 ERR1772263_24306 ERR1772263_24323 ERR1772263_24328 ERR1772263_24342 ERR1772263_24359 ERR1772263_24417 ERR1772263_24426 ERR1772263_24434 ERR1772263_24444 ERR1772263_24466 ERR1772263_24504 ERR1772263_24510 ERR1772263_24526 ERR1772263_24586 ERR1772263_24618 ERR1772263_24623 ERR1772263_24648 ERR1772263_24650 ERR1772263_24655 ERR1772263_24665 ERR1772263_24702 ERR1772263_24716 ERR1772263_24765 ERR1772263_24772 ERR1772263_24777 ERR1772263_24787 ERR1772263_24804 ERR1772263_24810 ERR1772263_24830 ERR1772263_24843 ERR1772263_24855 ERR1772263_24925 ERR1772263_24927 ERR1772263_24928 ERR1772263_24932 ERR1772263_24964 ERR1772263_24987 ERR1772263_24990 ERR1772263_25014 ERR1772263_25016 ERR1772263_25029 ERR1772263_25048 ERR1772263_25059 ERR1772263_25069 ERR1772263_25085 ERR1772263_25098 ERR1772263_25114 ERR1772263_25118 ERR1772263_25152 ERR1772263_25165 ERR1772263_25173 ERR1772263_25188 ERR1772263_25190 ERR1772263_25220 ERR1772263_25236 ERR1772263_25273 ERR1772263_25282 ERR1772263_25291 ERR1772263_25292 ERR1772263_25319 ERR1772263_25356 ERR1772263_25373 ERR1772263_25383 ERR1772263_25393 ERR1772263_25411 ERR1772263_25422 ERR1772263_25454 ERR1772263_25482 ERR1772263_25499 ERR1772263_25522 ERR1772263_25538 ERR1772263_25548 ERR1772263_25559 ERR1772263_25607 ERR1772263_25615 ERR1772263_25629 ERR1772263_25635 ERR1772263_25642 ERR1772263_25645 ERR1772263_25651 ERR1772263_25655 ERR1772263_25667 ERR1772263_25676 ERR1772263_25677 ERR1772263_25684 ERR1772263_25694 ERR1772263_25704 ERR1772263_25751 ERR1772263_25769 ERR1772263_25771 ERR1772263_25775 ERR1772263_25797 ERR1772263_25807 ERR1772263_25848 ERR1772263_25869 ERR1772263_25889 ERR1772263_25894 ERR1772263_25903 ERR1772263_25916 ERR1772263_25941 ERR1772263_25942 ERR1772263_25965 ERR1772263_25994 ERR1772263_26006 ERR1772263_26008 ERR1772263_26010 ERR1772263_26035 ERR1772263_26041 ERR1772263_26049 ERR1772263_26050 ERR1772263_26070 ERR1772263_26081 ERR1772263_26084 ERR1772263_26090 ERR1772263_26115 ERR1772263_26163 ERR1772263_26198 ERR1772263_26218 ERR1772263_26225 ERR1772263_26227 ERR1772263_26248 ERR1772263_26252 ERR1772263_26282 ERR1772263_26308 ERR1772263_26322 ERR1772263_26349 ERR1772263_26369 ERR1772263_26381 ERR1772263_26399 ERR1772263_26400 ERR1772263_26401 ERR1772263_26436 ERR1772263_26441 ERR1772263_26457 ERR1772263_26494 ERR1772263_26527 ERR1772263_26557 ERR1772263_26574 ERR1772263_26684 ERR1772263_26689 ERR1772263_26694 ERR1772263_26731 ERR1772263_26732 ERR1772263_26743 ERR1772263_26752 ERR1772263_26754 ERR1772263_26755 ERR1772263_26769 ERR1772263_26797 ERR1772263_26799 ERR1772263_26826 ERR1772263_26829 ERR1772263_26861 ERR1772263_26884 ERR1772263_26898 ERR1772263_26921 ERR1772263_26942 ERR1772263_26951 ERR1772263_27018 ERR1772263_27025 ERR1772263_27034 ERR1772263_27041 ERR1772263_27043 ERR1772263_27057 ERR1772263_27065 ERR1772263_27086 ERR1772263_27089 ERR1772263_27112 ERR1772263_27133 ERR1772263_27141 ERR1772263_27155 ERR1772263_27158 ERR1772263_27170 ERR1772263_27172 ERR1772263_27178 ERR1772263_27190 ERR1772263_27211 ERR1772263_27218 ERR1772263_27222 ERR1772263_27279 ERR1772263_27291 ERR1772263_27358 ERR1772263_27364 ERR1772263_27368 ERR1772263_27370 ERR1772263_27390 ERR1772263_27393 ERR1772263_27432 ERR1772263_27488 ERR1772263_27493 ERR1772263_27516 ERR1772263_27529 ERR1772263_27540 ERR1772263_27546 ERR1772263_27551 ERR1772263_27568 ERR1772263_27598 ERR1772263_27615 ERR1772263_27679 ERR1772263_27697 ERR1772263_27703 ERR1772263_27705 ERR1772263_27718 ERR1772263_27725 ERR1772263_27772 ERR1772263_27790 ERR1772263_27802 ERR1772263_27813 ERR1772263_27814 ERR1772263_27822 ERR1772263_27828 ERR1772263_27860 ERR1772263_27865 ERR1772263_27882 ERR1772264_28 ERR1772264_43 ERR1772264_87 ERR1772264_92 ERR1772264_105 ERR1772264_131 ERR1772264_135 ERR1772264_159 ERR1772264_168 ERR1772264_174 ERR1772264_177 ERR1772264_184 ERR1772264_192 ERR1772264_204 ERR1772264_236 ERR1772264_264 ERR1772264_270 ERR1772264_274 ERR1772264_280 ERR1772264_285 ERR1772264_286 ERR1772264_303 ERR1772264_319 ERR1772264_332 ERR1772264_349 ERR1772264_353 ERR1772264_354 ERR1772264_365 ERR1772264_366 ERR1772264_381 ERR1772264_402 ERR1772264_444 ERR1772264_473 ERR1772264_477 ERR1772264_479 ERR1772264_493 ERR1772264_498 ERR1772264_516 ERR1772264_535 ERR1772264_539 ERR1772264_571 ERR1772264_589 ERR1772264_633 ERR1772264_659 ERR1772264_662 ERR1772264_671 ERR1772264_712 ERR1772264_713 ERR1772264_727 ERR1772264_732 ERR1772264_741 ERR1772264_764 ERR1772264_817 ERR1772264_829 ERR1772264_837 ERR1772264_853 ERR1772264_856 ERR1772264_870 ERR1772264_873 ERR1772264_889 ERR1772264_894 ERR1772264_906 ERR1772264_909 ERR1772264_945 ERR1772264_947 ERR1772264_957 ERR1772264_963 ERR1772264_977 ERR1772264_1002 ERR1772264_1004 ERR1772264_1011 ERR1772264_1032 ERR1772264_1039 ERR1772264_1070 ERR1772264_1075 ERR1772264_1080 ERR1772264_1118 ERR1772264_1124 ERR1772264_1127 ERR1772264_1152 ERR1772264_1158 ERR1772264_1164 ERR1772264_1192 ERR1772264_1243 ERR1772264_1251 ERR1772264_1256 ERR1772264_1263 ERR1772264_1272 ERR1772264_1273 ERR1772264_1298 ERR1772264_1338 ERR1772264_1342 ERR1772264_1353 ERR1772264_1396 ERR1772264_1402 ERR1772264_1430 ERR1772264_1442 ERR1772264_1447 ERR1772264_1457 ERR1772264_1458 ERR1772264_1461 ERR1772264_1463 ERR1772264_1476 ERR1772264_1488 ERR1772264_1525 ERR1772264_1582 ERR1772264_1594 ERR1772264_1604 ERR1772264_1607 ERR1772264_1611 ERR1772264_1622 ERR1772264_1628 ERR1772264_1653 ERR1772264_1657 ERR1772264_1683 ERR1772264_1693 ERR1772264_1707 ERR1772264_1716 ERR1772264_1745 ERR1772264_1800 ERR1772264_1811 ERR1772264_1826 ERR1772264_1844 ERR1772264_1889 ERR1772264_1902 ERR1772264_1914 ERR1772264_1919 ERR1772264_1920 ERR1772264_1935 ERR1772264_1943 ERR1772264_1955 ERR1772264_1976 ERR1772264_1979 ERR1772264_1986 ERR1772264_1995 ERR1772264_2005 ERR1772264_2012 ERR1772264_2021 ERR1772264_2037 ERR1772264_2056 ERR1772264_2066 ERR1772264_2074 ERR1772264_2094 ERR1772264_2130 ERR1772264_2136 ERR1772264_2143 ERR1772264_2161 ERR1772264_2164 ERR1772264_2185 ERR1772264_2205 ERR1772264_2210 ERR1772264_2248 ERR1772264_2255 ERR1772264_2260 ERR1772264_2290 ERR1772264_2321 ERR1772264_2343 ERR1772264_2416 ERR1772264_2432 ERR1772264_2449 ERR1772264_2479 ERR1772264_2486 ERR1772264_2491 ERR1772264_2516 ERR1772264_2522 ERR1772264_2535 ERR1772264_2562 ERR1772264_2563 ERR1772264_2579 ERR1772264_2594 ERR1772264_2616 ERR1772264_2627 ERR1772264_2628 ERR1772264_2647 ERR1772264_2653 ERR1772264_2670 ERR1772264_2671 ERR1772264_2688 ERR1772264_2707 ERR1772264_2783 ERR1772264_2784 ERR1772264_2788 ERR1772264_2793 ERR1772264_2795 ERR1772264_2810 ERR1772264_2813 ERR1772264_2814 ERR1772264_2832 ERR1772264_2855 ERR1772264_2870 ERR1772264_2881 ERR1772264_2891 ERR1772264_2931 ERR1772264_2969 ERR1772264_2977 ERR1772264_2982 ERR1772264_2993 ERR1772264_3000 ERR1772264_3040 ERR1772264_3049 ERR1772264_3050 ERR1772264_3056 ERR1772264_3119 ERR1772264_3141 ERR1772264_3152 ERR1772264_3158 ERR1772264_3217 ERR1772264_3222 ERR1772264_3238 ERR1772264_3270 ERR1772264_3274 ERR1772264_3284 ERR1772264_3287 ERR1772264_3306 ERR1772264_3315 ERR1772264_3330 ERR1772264_3339 ERR1772264_3356 ERR1772264_3385 ERR1772264_3387 ERR1772264_3392 ERR1772264_3404 ERR1772264_3407 ERR1772264_3437 ERR1772264_3458 ERR1772264_3463 ERR1772264_3484 ERR1772264_3532 ERR1772264_3538 ERR1772264_3561 ERR1772264_3562 ERR1772264_3563 ERR1772264_3569 ERR1772264_3574 ERR1772264_3583 ERR1772264_3585 ERR1772264_3615 ERR1772264_3666 ERR1772264_3680 ERR1772264_3684 ERR1772264_3704 ERR1772264_3711 ERR1772264_3727 ERR1772264_3729 ERR1772264_3730 ERR1772264_3737 ERR1772264_3749 ERR1772264_3791 ERR1772264_3824 ERR1772264_3841 ERR1772264_3862 ERR1772264_3867 ERR1772264_3876 ERR1772264_3901 ERR1772264_3922 ERR1772264_3923 ERR1772264_3942 ERR1772264_3952 ERR1772264_3953 ERR1772264_3960 ERR1772264_3968 ERR1772264_3971 ERR1772264_3990 ERR1772264_4015 ERR1772264_4029 ERR1772264_4044 ERR1772264_4051 ERR1772264_4094 ERR1772264_4102 ERR1772264_4114 ERR1772264_4126 ERR1772264_4133 ERR1772264_4146 ERR1772264_4156 ERR1772264_4166 ERR1772264_4174 ERR1772264_4190 ERR1772264_4191 ERR1772264_4237 ERR1772264_4247 ERR1772264_4280 ERR1772264_4315 ERR1772264_4337 ERR1772264_4343 ERR1772264_4353 ERR1772264_4366 ERR1772264_4369 ERR1772264_4371 ERR1772264_4372 ERR1772264_4392 ERR1772264_4410 ERR1772264_4425 ERR1772264_4430 ERR1772264_4440 ERR1772264_4449 ERR1772264_4454 ERR1772264_4458 ERR1772264_4466 ERR1772264_4504 ERR1772264_4508 ERR1772264_4545 ERR1772264_4548 ERR1772264_4565 ERR1772264_4576 ERR1772264_4577 ERR1772264_4596 ERR1772264_4607 ERR1772264_4610 ERR1772264_4618 ERR1772264_4646 ERR1772264_4663 ERR1772264_4665 ERR1772264_4678 ERR1772264_4685 ERR1772264_4692 ERR1772264_4702 ERR1772264_4712 ERR1772264_4723 ERR1772264_4785 ERR1772264_4799 ERR1772264_4835 ERR1772264_4842 ERR1772264_4852 ERR1772264_4858 ERR1772264_4861 ERR1772264_4900 ERR1772264_4925 ERR1772264_4932 ERR1772264_4937 ERR1772264_4941 ERR1772264_4947 ERR1772264_4954 ERR1772264_4963 ERR1772264_4973 ERR1772264_4974 ERR1772264_4981 ERR1772264_4988 ERR1772264_4991 ERR1772264_4996 ERR1772264_5004 ERR1772264_5008 ERR1772264_5014 ERR1772264_5015 ERR1772264_5054 ERR1772264_5056 ERR1772264_5061 ERR1772264_5073 ERR1772264_5079 ERR1772264_5093 ERR1772264_5103 ERR1772264_5125 ERR1772264_5129 ERR1772264_5135 ERR1772264_5149 ERR1772264_5158 ERR1772264_5169 ERR1772264_5175 ERR1772264_5190 ERR1772264_5204 ERR1772264_5211 ERR1772264_5236 ERR1772264_5241 ERR1772264_5243 ERR1772264_5247 ERR1772264_5253 ERR1772264_5268 ERR1772264_5286 ERR1772264_5293 ERR1772264_5304 ERR1772264_5313 ERR1772264_5340 ERR1772264_5350 ERR1772264_5394 ERR1772264_5396 ERR1772264_5429 ERR1772264_5443 ERR1772264_5446 ERR1772264_5464 ERR1772264_5468 ERR1772264_5486 ERR1772264_5505 ERR1772264_5508 ERR1772264_5523 ERR1772264_5531 ERR1772264_5556 ERR1772264_5557 ERR1772264_5590 ERR1772264_5592 ERR1772264_5608 ERR1772264_5618 ERR1772264_5629 ERR1772264_5651 ERR1772264_5655 ERR1772264_5681 ERR1772264_5689 ERR1772264_5696 ERR1772264_5714 ERR1772264_5767 ERR1772264_5769 ERR1772264_5774 ERR1772264_5786 ERR1772264_5792 ERR1772264_5822 ERR1772264_5846 ERR1772264_5865 ERR1772264_5878 ERR1772264_5885 ERR1772264_5886 ERR1772264_5896 ERR1772264_5909 ERR1772264_5924 ERR1772264_5962 ERR1772264_5967 ERR1772264_5972 ERR1772264_5988 ERR1772264_6019 ERR1772264_6027 ERR1772264_6040 ERR1772264_6048 ERR1772264_6071 ERR1772264_6083 ERR1772264_6102 ERR1772264_6120 ERR1772264_6123 ERR1772264_6137 ERR1772264_6139 ERR1772264_6178 ERR1772264_6193 ERR1772264_6215 ERR1772264_6234 ERR1772264_6250 ERR1772264_6260 ERR1772264_6266 ERR1772264_6270 ERR1772264_6277 ERR1772264_6282 ERR1772264_6286 ERR1772264_6291 ERR1772264_6305 ERR1772264_6309 ERR1772264_6334 ERR1772264_6338 ERR1772264_6363 ERR1772264_6376 ERR1772264_6379 ERR1772264_6383 ERR1772264_6384 ERR1772264_6423 ERR1772264_6450 ERR1772264_6467 ERR1772264_6504 ERR1772264_6510 ERR1772264_6555 ERR1772264_6569 ERR1772264_6570 ERR1772264_6582 ERR1772264_6597 ERR1772264_6643 ERR1772264_6650 ERR1772264_6661 ERR1772264_6669 ERR1772264_6672 ERR1772264_6693 ERR1772264_6699 ERR1772264_6703 ERR1772264_6706 ERR1772264_6723 ERR1772264_6749 ERR1772264_6756 ERR1772264_6782 ERR1772264_6800 ERR1772264_6802 ERR1772264_6804 ERR1772264_6809 ERR1772264_6813 ERR1772264_6824 ERR1772264_6826 ERR1772264_6857 ERR1772264_6900 ERR1772264_6909 ERR1772264_6928 ERR1772264_6934 ERR1772264_6942 ERR1772264_6946 ERR1772264_6950 ERR1772264_6979 ERR1772264_7013 ERR1772264_7016 ERR1772264_7030 ERR1772264_7038 ERR1772264_7066 ERR1772264_7086 ERR1772264_7091 ERR1772264_7106 ERR1772264_7112 ERR1772264_7146 ERR1772264_7149 ERR1772264_7194 ERR1772264_7198 ERR1772264_7228 ERR1772264_7239 ERR1772264_7247 ERR1772264_7296 ERR1772264_7302 ERR1772264_7325 ERR1772264_7360 ERR1772264_7365 ERR1772264_7370 ERR1772264_7385 ERR1772264_7424 ERR1772264_7433 ERR1772264_7465 ERR1772264_7477 ERR1772264_7483 ERR1772264_7487 ERR1772264_7493 ERR1772264_7496 ERR1772264_7505 ERR1772264_7515 ERR1772264_7563 ERR1772264_7578 ERR1772264_7582 ERR1772264_7608 ERR1772264_7610 ERR1772264_7646 ERR1772264_7659 ERR1772264_7685 ERR1772264_7698 ERR1772264_7733 ERR1772264_7751 ERR1772264_7762 ERR1772264_7764 ERR1772264_7785 ERR1772264_7813 ERR1772264_7818 ERR1772264_7830 ERR1772264_7841 ERR1772264_7866 ERR1772264_7874 ERR1772264_7880 ERR1772264_7881 ERR1772264_7890 ERR1772264_7899 ERR1772264_7906 ERR1772264_7948 ERR1772264_7962 ERR1772264_7986 ERR1772264_8054 ERR1772264_8057 ERR1772264_8065 ERR1772264_8093 ERR1772264_8097 ERR1772264_8126 ERR1772264_8127 ERR1772264_8130 ERR1772264_8164 ERR1772264_8165 ERR1772264_8171 ERR1772264_8192 ERR1772264_8206 ERR1772264_8209 ERR1772264_8216 ERR1772264_8233 ERR1772264_8256 ERR1772264_8257 ERR1772264_8268 ERR1772264_8269 ERR1772264_8323 ERR1772264_8326 ERR1772264_8341 ERR1772264_8364 ERR1772264_8368 ERR1772264_8397 ERR1772264_8411 ERR1772264_8418 ERR1772264_8432 ERR1772264_8458 ERR1772264_8462 ERR1772264_8519 ERR1772264_8525 ERR1772264_8530 ERR1772264_8539 ERR1772264_8546 ERR1772264_8549 ERR1772264_8567 ERR1772264_8581 ERR1772264_8612 ERR1772264_8620 ERR1772264_8627 ERR1772264_8662 ERR1772264_8671 ERR1772264_8763 ERR1772264_8781 ERR1772264_8789 ERR1772264_8795 ERR1772264_8807 ERR1772264_8812 ERR1772264_8822 ERR1772264_8847 ERR1772264_8868 ERR1772264_8869 ERR1772264_8874 ERR1772264_8901 ERR1772264_8919 ERR1772264_8948 ERR1772264_8960 ERR1772264_8991 ERR1772264_8992 ERR1772264_8997 ERR1772264_8998 ERR1772264_9022 ERR1772264_9055 ERR1772264_9058 ERR1772264_9064 ERR1772264_9079 ERR1772264_9092 ERR1772264_9111 ERR1772264_9120 ERR1772264_9126 ERR1772264_9149 ERR1772264_9167 ERR1772264_9171 ERR1772264_9190 ERR1772264_9193 ERR1772264_9195 ERR1772264_9255 ERR1772264_9265 ERR1772264_9287 ERR1772264_9310 ERR1772264_9311 ERR1772264_9328 ERR1772264_9345 ERR1772264_9348 ERR1772264_9356 ERR1772264_9369 ERR1772264_9372 ERR1772264_9383 ERR1772264_9388 ERR1772264_9415 ERR1772264_9464 ERR1772264_9496 ERR1772264_9508 ERR1772264_9521 ERR1772264_9527 ERR1772264_9536 ERR1772264_9538 ERR1772264_9541 ERR1772264_9558 ERR1772264_9559 ERR1772264_9577 ERR1772264_9584 ERR1772264_9601 ERR1772264_9604 ERR1772264_9650 ERR1772264_9653 ERR1772264_9656 ERR1772264_9675 ERR1772264_9722 ERR1772264_9749 ERR1772264_9780 ERR1772264_9788 ERR1772264_9794 ERR1772264_9804 ERR1772264_9807 ERR1772264_9812 ERR1772264_9830 ERR1772264_9841 ERR1772264_9846 ERR1772264_9871 ERR1772264_9891 ERR1772264_9893 ERR1772264_9915 ERR1772264_9919 ERR1772264_9923 ERR1772264_9929 ERR1772264_9943 ERR1772264_9951 ERR1772264_9954 ERR1772264_9968 ERR1772264_9991 ERR1772264_9992 ERR1772264_9995 ERR1772264_10016 ERR1772264_10020 ERR1772264_10049 ERR1772264_10056 ERR1772264_10065 ERR1772264_10068 ERR1772264_10119 ERR1772264_10122 ERR1772264_10135 ERR1772264_10136 ERR1772264_10139 ERR1772264_10191 ERR1772264_10202 ERR1772264_10245 ERR1772264_10247 ERR1772264_10260 ERR1772264_10331 ERR1772264_10338 ERR1772264_10345 ERR1772264_10369 ERR1772264_10373 ERR1772264_10375 ERR1772264_10380 ERR1772264_10406 ERR1772264_10452 ERR1772264_10465 ERR1772264_10466 ERR1772264_10482 ERR1772264_10518 ERR1772264_10519 ERR1772264_10530 ERR1772264_10604 ERR1772264_10641 ERR1772264_10645 ERR1772264_10655 ERR1772264_10675 ERR1772264_10677 ERR1772264_10695 ERR1772264_10697 ERR1772264_10702 ERR1772264_10705 ERR1772264_10755 ERR1772264_10763 ERR1772264_10812 ERR1772264_10825 ERR1772264_10834 ERR1772264_10836 ERR1772264_10851 ERR1772264_10887 ERR1772264_10890 ERR1772264_10924 ERR1772264_10926 ERR1772264_10954 ERR1772264_10955 ERR1772264_10962 ERR1772264_10970 ERR1772264_10986 ERR1772264_10999 ERR1772264_11005 ERR1772264_11044 ERR1772264_11049 ERR1772264_11063 ERR1772264_11073 ERR1772264_11097 ERR1772264_11098 ERR1772264_11113 ERR1772264_11150 ERR1772264_11179 ERR1772264_11180 ERR1772264_11208 ERR1772264_11211 ERR1772264_11263 ERR1772264_11270 ERR1772264_11280 ERR1772264_11292 ERR1772264_11323 ERR1772264_11333 ERR1772264_11335 ERR1772264_11400 ERR1772264_11445 ERR1772264_11463 ERR1772264_11464 ERR1772264_11514 ERR1772264_11529 ERR1772264_11562 ERR1772264_11582 ERR1772264_11584 ERR1772264_11602 ERR1772264_11605 ERR1772264_11610 ERR1772264_11618 ERR1772264_11629 ERR1772264_11652 ERR1772264_11653 ERR1772264_11658 ERR1772264_11677 ERR1772264_11698 ERR1772264_11753 ERR1772264_11754 ERR1772264_11774 ERR1772264_11814 ERR1772264_11828 ERR1772264_11829 ERR1772264_11884 ERR1772264_11898 ERR1772264_11904 ERR1772264_11939 ERR1772264_11948 ERR1772264_11949 ERR1772264_11952 ERR1772264_11958 ERR1772264_11970 ERR1772264_12024 ERR1772264_12047 ERR1772264_12086 ERR1772264_12099 ERR1772264_12129 ERR1772264_12149 ERR1772264_12166 ERR1772264_12194 ERR1772264_12207 ERR1772264_12216 ERR1772264_12246 ERR1772264_12253 ERR1772264_12266 ERR1772264_12277 ERR1772264_12283 ERR1772264_12288 ERR1772264_12304 ERR1772264_12335 ERR1772264_12365 ERR1772264_12374 ERR1772264_12378 ERR1772264_12379 ERR1772264_12388 ERR1772264_12425 ERR1772264_12431 ERR1772264_12457 ERR1772264_12505 ERR1772264_12522 ERR1772264_12553 ERR1772264_12591 ERR1772264_12595 ERR1772264_12602 ERR1772264_12614 ERR1772264_12615 ERR1772264_12653 ERR1772264_12654 ERR1772264_12656 ERR1772264_12661 ERR1772264_12670 ERR1772264_12674 ERR1772264_12683 ERR1772264_12689 ERR1772264_12708 ERR1772264_12716 ERR1772264_12719 ERR1772264_12726 ERR1772264_12727 ERR1772264_12745 ERR1772264_12763 ERR1772264_12764 ERR1772264_12783 ERR1772264_12796 ERR1772264_12826 ERR1772264_12856 ERR1772264_12862 ERR1772264_12887 ERR1772264_12946 ERR1772264_12988 ERR1772264_13033 ERR1772264_13037 ERR1772264_13065 ERR1772264_13093 ERR1772264_13100 ERR1772264_13103 ERR1772264_13114 ERR1772264_13125 ERR1772264_13126 ERR1772264_13128 ERR1772264_13175 ERR1772264_13178 ERR1772264_13209 ERR1772264_13216 ERR1772264_13229 ERR1772264_13245 ERR1772264_13257 ERR1772264_13264 ERR1772264_13271 ERR1772264_13275 ERR1772264_13296 ERR1772264_13308 ERR1772264_13319 ERR1772264_13358 ERR1772264_13371 ERR1772264_13373 ERR1772264_13388 ERR1772264_13407 ERR1772264_13451 ERR1772264_13487 ERR1772264_13520 ERR1772264_13545 ERR1772264_13573 ERR1772264_13585 ERR1772264_13595 ERR1772264_13599 ERR1772264_13603 ERR1772264_13629 ERR1772264_13642 ERR1772264_13643 ERR1772264_13645 ERR1772264_13656 ERR1772264_13679 ERR1772264_13683 ERR1772264_13720 ERR1772264_13784 ERR1772264_13795 ERR1772264_13813 ERR1772264_13819 ERR1772264_13830 ERR1772264_13833 ERR1772264_13839 ERR1772264_13853 ERR1772264_13884 ERR1772264_13896 ERR1772264_13899 ERR1772264_13909 ERR1772264_13919 ERR1772264_13929 ERR1772264_13931 ERR1772264_13953 ERR1772264_13962 ERR1772264_13965 ERR1772264_13969 ERR1772264_14012 ERR1772264_14037 ERR1772264_14041 ERR1772264_14044 ERR1772264_14047 ERR1772264_14058 ERR1772264_14059 ERR1772264_14072 ERR1772264_14084 ERR1772264_14095 ERR1772264_14155 ERR1772264_14186 ERR1772264_14190 ERR1772264_14252 ERR1772264_14264 ERR1772264_14271 ERR1772264_14315 ERR1772264_14316 ERR1772264_14318 ERR1772264_14320 ERR1772264_14330 ERR1772264_14341 ERR1772264_14350 ERR1772264_14366 ERR1772264_14375 ERR1772264_14381 ERR1772264_14387 ERR1772264_14424 ERR1772264_14429 ERR1772264_14495 ERR1772264_14505 ERR1772264_14522 ERR1772264_14532 ERR1772264_14536 ERR1772264_14550 ERR1772264_14572 ERR1772264_14574 ERR1772264_14623 ERR1772264_14625 ERR1772264_14630 ERR1772264_14638 ERR1772264_14643 ERR1772264_14665 ERR1772264_14669 ERR1772264_14681 ERR1772264_14685 ERR1772264_14689 ERR1772264_14692 ERR1772264_14695 ERR1772264_14704 ERR1772264_14715 ERR1772264_14726 ERR1772264_14739 ERR1772264_14744 ERR1772264_14759 ERR1772264_14765 ERR1772264_14793 ERR1772264_14795 ERR1772264_14797 ERR1772264_14809 ERR1772264_14820 ERR1772264_14832 ERR1772264_14835 ERR1772264_14837 ERR1772264_14844 ERR1772264_14860 ERR1772264_14862 ERR1772264_14884 ERR1772264_14889 ERR1772264_14894 ERR1772264_14926 ERR1772264_14960 ERR1772264_14976 ERR1772264_14984 ERR1772264_14991 ERR1772264_15006 ERR1772264_15008 ERR1772264_15034 ERR1772264_15050 ERR1772264_15060 ERR1772264_15063 ERR1772264_15068 ERR1772264_15117 ERR1772264_15122 ERR1772264_15130 ERR1772264_15170 ERR1772264_15173 ERR1772264_15175 ERR1772264_15181 ERR1772264_15190 ERR1772264_15210 ERR1772264_15216 ERR1772264_15241 ERR1772264_15258 ERR1772264_15264 ERR1772264_15277 ERR1772264_15278 ERR1772264_15280 ERR1772264_15288 ERR1772264_15298 ERR1772264_15308 ERR1772264_15310 ERR1772264_15316 ERR1772264_15318 ERR1772264_15329 ERR1772264_15355 ERR1772264_15370 ERR1772264_15407 ERR1772264_15430 ERR1772264_15431 ERR1772264_15433 ERR1772264_15442 ERR1772264_15470 ERR1772264_15478 ERR1772264_15481 ERR1772264_15486 ERR1772264_15498 ERR1772264_15502 ERR1772264_15517 ERR1772264_15534 ERR1772264_15550 ERR1772264_15599 ERR1772264_15604 ERR1772264_15613 ERR1772264_15666 ERR1772264_15676 ERR1772264_15708 ERR1772264_15738 ERR1772264_15747 ERR1772264_15749 ERR1772264_15765 ERR1772264_15819 ERR1772264_15834 ERR1772264_15843 ERR1772264_15849 ERR1772264_15876 ERR1772264_15891 ERR1772264_15905 ERR1772264_15908 ERR1772264_15928 ERR1772264_15936 ERR1772264_15951 ERR1772264_16007 ERR1772264_16011 ERR1772264_16027 ERR1772264_16041 ERR1772264_16046 ERR1772264_16050 ERR1772264_16070 ERR1772264_16079 ERR1772264_16090 ERR1772264_16091 ERR1772264_16094 ERR1772264_16109 ERR1772264_16111 ERR1772264_16128 ERR1772264_16135 ERR1772264_16136 ERR1772264_16166 ERR1772264_16175 ERR1772264_16200 ERR1772264_16202 ERR1772264_16221 ERR1772264_16245 ERR1772264_16250 ERR1772264_16263 ERR1772264_16265 ERR1772264_16272 ERR1772264_16280 ERR1772264_16286 ERR1772264_16299 ERR1772264_16338 ERR1772264_16340 ERR1772264_16355 ERR1772264_16356 ERR1772264_16424 ERR1772264_16432 ERR1772264_16433 ERR1772264_16446 ERR1772264_16454 ERR1772264_16463 ERR1772264_16467 ERR1772264_16468 ERR1772264_16546 ERR1772264_16591 ERR1772264_16601 ERR1772264_16610 ERR1772264_16683 ERR1772264_16689 ERR1772264_16693 ERR1772264_16711 ERR1772264_16747 ERR1772264_16770 ERR1772264_16772 ERR1772264_16810 ERR1772264_16812 ERR1772264_16822 ERR1772264_16827 ERR1772264_16875 ERR1772264_16919 ERR1772264_16969 ERR1772264_16974 ERR1772264_16985 ERR1772264_17003 ERR1772264_17023 ERR1772264_17035 ERR1772264_17083 ERR1772264_17158 ERR1772264_17165 ERR1772264_17185 ERR1772264_17210 ERR1772264_17250 ERR1772264_17275 ERR1772264_17384 ERR1772264_17386 ERR1772264_17423 ERR1772264_17425 ERR1772264_17460 ERR1772264_17469 ERR1772264_17476 ERR1772264_17482 ERR1772264_17489 ERR1772264_17497 ERR1772264_17504 ERR1772264_17510 ERR1772264_17520 ERR1772264_17562 ERR1772264_17567 ERR1772264_17594 ERR1772264_17598 ERR1772264_17624 ERR1772264_17637 ERR1772264_17648 ERR1772264_17651 ERR1772264_17652 ERR1772264_17656 ERR1772264_17662 ERR1772264_17668 ERR1772264_17676 ERR1772264_17686 ERR1772264_17690 ERR1772264_17707 ERR1772264_17712 ERR1772264_17755 ERR1772264_17762 ERR1772264_17774 ERR1772264_17778 ERR1772264_17779 ERR1772264_17805 ERR1772264_17834 ERR1772264_17866 ERR1772264_17902 ERR1772264_17906 ERR1772264_17907 ERR1772264_17922 ERR1772264_17926 ERR1772264_17981 ERR1772264_17986 ERR1772264_17998 ERR1772264_18021 ERR1772264_18027 ERR1772264_18040 ERR1772264_18050 ERR1772264_18088 ERR1772264_18101 ERR1772264_18114 ERR1772264_18127 ERR1772264_18174 ERR1772264_18175 ERR1772264_18185 ERR1772264_18188 ERR1772264_18195 ERR1772264_18203 ERR1772264_18218 ERR1772264_18270 ERR1772264_18276 ERR1772264_18283 ERR1772264_18297 ERR1772264_18326 ERR1772264_18339 ERR1772264_18358 ERR1772264_18366 ERR1772264_18368 ERR1772264_18377 ERR1772264_18393 ERR1772264_18394 ERR1772264_18425 ERR1772264_18426 ERR1772264_18440 ERR1772264_18446 ERR1772264_18474 ERR1772264_18506 ERR1772264_18509 ERR1772264_18521 ERR1772264_18534 ERR1772264_18538 ERR1772264_18547 ERR1772264_18550 ERR1772264_18573 ERR1772264_18583 ERR1772264_18610 ERR1772264_18612 ERR1772264_18626 ERR1772264_18628 ERR1772264_18676 ERR1772264_18677 ERR1772264_18695 ERR1772264_18704 ERR1772264_18706 ERR1772264_18725 ERR1772264_18743 ERR1772264_18762 ERR1772264_18765 ERR1772264_18803 ERR1772264_18841 ERR1772264_18874 ERR1772264_18891 ERR1772264_18893 ERR1772264_18895 ERR1772264_18917 ERR1772264_18966 ERR1772264_18987 ERR1772264_18992 ERR1772264_19016 ERR1772264_19017 ERR1772264_19022 ERR1772264_19025 ERR1772264_19062 ERR1772264_19067 ERR1772264_19097 ERR1772264_19104 ERR1772264_19110 ERR1772264_19123 ERR1772264_19125 ERR1772264_19140 ERR1772264_19178 ERR1772264_19179 ERR1772264_19198 ERR1772264_19240 ERR1772264_19253 ERR1772264_19255 ERR1772264_19257 ERR1772264_19263 ERR1772264_19274 ERR1772264_19284 ERR1772264_19307 ERR1772264_19319 ERR1772264_19322 ERR1772264_19339 ERR1772264_19368 ERR1772264_19371 ERR1772264_19420 ERR1772264_19435 ERR1772264_19439 ERR1772264_19500 ERR1772264_19558 ERR1772264_19566 ERR1772264_19581 ERR1772264_19582 ERR1772264_19583 ERR1772264_19595 ERR1772264_19616 ERR1772264_19621 ERR1772264_19625 ERR1772264_19634 ERR1772264_19676 ERR1772264_19682 ERR1772264_19687 ERR1772264_19703 ERR1772264_19746 ERR1772264_19747 ERR1772264_19754 ERR1772264_19760 ERR1772264_19776 ERR1772264_19777 ERR1772264_19805 ERR1772264_19807 ERR1772264_19808 ERR1772264_19816 ERR1772264_19861 ERR1772264_19864 ERR1772264_19870 ERR1772264_19879 ERR1772264_19881 ERR1772264_19906 ERR1772264_19908 ERR1772264_19913 ERR1772264_19921 ERR1772264_19948 ERR1772264_19950 ERR1772264_20008 ERR1772264_20019 ERR1772264_20028 ERR1772264_20037 ERR1772264_20038 ERR1772264_20042 ERR1772264_20045 ERR1772264_20047 ERR1772264_20053 ERR1772264_20056 ERR1772264_20070 ERR1772264_20077 ERR1772264_20085 ERR1772264_20109 ERR1772264_20117 ERR1772264_20154 ERR1772264_20155 ERR1772264_20203 ERR1772264_20213 ERR1772264_20215 ERR1772264_20224 ERR1772264_20235 ERR1772264_20282 ERR1772264_20283 ERR1772264_20289 ERR1772264_20310 ERR1772264_20318 ERR1772264_20320 ERR1772264_20332 ERR1772264_20341 ERR1772264_20353 ERR1772264_20366 ERR1772264_20379 ERR1772264_20400 ERR1772264_20417 ERR1772264_20439 ERR1772264_20460 ERR1772264_20464 ERR1772264_20482 ERR1772264_20486 ERR1772264_20520 ERR1772264_20527 ERR1772264_20554 ERR1772264_20561 ERR1772264_20563 ERR1772264_20575 ERR1772264_20576 ERR1772264_20598 ERR1772264_20628 ERR1772264_20632 ERR1772264_20659 ERR1772264_20719 ERR1772264_20725 ERR1772264_20729 ERR1772264_20730 ERR1772264_20737 ERR1772264_20742 ERR1772264_20774 ERR1772264_20780 ERR1772264_20804 ERR1772264_20829 ERR1772264_20894 ERR1772264_20923 ERR1772264_20975 ERR1772264_20995 ERR1772264_21013 ERR1772264_21027 ERR1772264_21080 ERR1772264_21109 ERR1772264_21134 ERR1772264_21148 ERR1772264_21156 ERR1772264_21168 ERR1772264_21188 ERR1772264_21236 ERR1772264_21263 ERR1772264_21267 ERR1772264_21271 ERR1772264_21335 ERR1772264_21340 ERR1772264_21345 ERR1772264_21383 ERR1772264_21388 ERR1772264_21413 ERR1772264_21444 ERR1772264_21447 ERR1772264_21476 ERR1772264_21491 ERR1772264_21504 ERR1772264_21519 ERR1772264_21522 ERR1772264_21526 ERR1772264_21545 ERR1772264_21559 ERR1772264_21632 ERR1772264_21639 ERR1772264_21682 ERR1772264_21705 ERR1772264_21707 ERR1772264_21711 ERR1772264_21723 ERR1772264_21729 ERR1772264_21757 ERR1772264_21790 ERR1772264_21804 ERR1772264_21819 ERR1772264_21821 ERR1772264_21829 ERR1772264_21844 ERR1772264_21881 ERR1772264_21915 ERR1772264_21925 ERR1772264_21937 ERR1772264_21956 ERR1772264_22008 ERR1772264_22028 ERR1772264_22068 ERR1772264_22080 ERR1772264_22106 ERR1772264_22122 ERR1772264_22123 ERR1772264_22163 ERR1772264_22170 ERR1772264_22175 ERR1772264_22187 ERR1772264_22197 ERR1772264_22205 ERR1772264_22219 ERR1772264_22239 ERR1772264_22278 ERR1772264_22279 ERR1772264_22317 ERR1772264_22342 ERR1772264_22372 ERR1772264_22394 ERR1772264_22401 ERR1772264_22408 ERR1772264_22411 ERR1772264_22427 ERR1772264_22432 ERR1772264_22440 ERR1772264_22450 ERR1772264_22458 ERR1772264_22469 ERR1772264_22477 ERR1772264_22495 ERR1772264_22509 ERR1772264_22521 ERR1772264_22523 ERR1772264_22544 ERR1772264_22585 ERR1772264_22632 ERR1772264_22633 ERR1772264_22679 ERR1772264_22701 ERR1772264_22706 ERR1772264_22714 ERR1772264_22717 ERR1772264_22740 ERR1772264_22749 ERR1772264_22764 ERR1772264_22771 ERR1772264_22778 ERR1772264_22790 ERR1772264_22796 ERR1772264_22800 ERR1772264_22845 ERR1772264_22858 ERR1772264_22878 ERR1772264_22896 ERR1772264_22913 ERR1772264_22967 ERR1772264_23008 ERR1772264_23010 ERR1772264_23014 ERR1772264_23022 ERR1772264_23046 ERR1772264_23091 ERR1772264_23097 ERR1772264_23099 ERR1772264_23108 ERR1772264_23118 ERR1772264_23139 ERR1772264_23149 ERR1772264_23157 ERR1772264_23165 ERR1772264_23167 ERR1772264_23172 ERR1772264_23185 ERR1772264_23201 ERR1772264_23223 ERR1772264_23226 ERR1772264_23256 ERR1772264_23257 ERR1772264_23274 ERR1772264_23277 ERR1772264_23298 ERR1772264_23315 ERR1772264_23330 ERR1772264_23352 ERR1772264_23369 ERR1772264_23377 ERR1772264_23427 ERR1772264_23448 ERR1772264_23474 ERR1772264_23496 ERR1772264_23507 ERR1772264_23521 ERR1772264_23553 ERR1772264_23573 ERR1772264_23581 ERR1772264_23591 ERR1772264_23594 ERR1772264_23612 ERR1772264_23633 ERR1772264_23638 ERR1772264_23654 ERR1772264_23661 ERR1772264_23688 ERR1772264_23694 ERR1772264_23707 ERR1772264_23708 ERR1772264_23725 ERR1772264_23753 ERR1772264_23765 ERR1772264_23767 ERR1772264_23796 ERR1772264_23810 ERR1772264_23818 ERR1772264_23835 ERR1772264_23880 ERR1772264_23886 ERR1772264_23916 ERR1772264_23925 ERR1772264_23948 ERR1772264_23953 ERR1772264_23963 ERR1772264_23983 ERR1772264_23999 ERR1772264_24004 ERR1772264_24014 ERR1772264_24037 ERR1772264_24062 ERR1772264_24064 ERR1772264_24104 ERR1772264_24123 ERR1772264_24178 ERR1772264_24209 ERR1772264_24218 ERR1772264_24224 ERR1772264_24226 ERR1772264_24236 ERR1772264_24261 ERR1772264_24286 ERR1772264_24287 ERR1772264_24296 ERR1772264_24315 ERR1772264_24326 ERR1772264_24332 ERR1772264_24345 ERR1772264_24360 ERR1772264_24387 ERR1772264_24414 ERR1772264_24425 ERR1772264_24429 ERR1772264_24430 ERR1772264_24436 ERR1772264_24437 ERR1772264_24449 ERR1772264_24467 ERR1772264_24480 ERR1772264_24483 ERR1772264_24496 ERR1772264_24499 ERR1772264_24520 ERR1772264_24543 ERR1772264_24575 ERR1772264_24591 ERR1772264_24596 ERR1772264_24601 ERR1772264_24602 ERR1772264_24628 ERR1772264_24636 ERR1772264_24640 ERR1772264_24661 ERR1772264_24706 ERR1772264_24732 ERR1772264_24740 ERR1772264_24745 ERR1772264_24794 ERR1772264_24796 ERR1772264_24802 ERR1772264_24818 ERR1772264_24822 ERR1772264_24828 ERR1772264_24835 ERR1772264_24883 ERR1772264_24886 ERR1772264_24902 ERR1772264_24912 ERR1772264_24927 ERR1772264_24950 ERR1772264_24959 ERR1772264_24995 ERR1772264_25000 ERR1772264_25002 ERR1772264_25038 ERR1772264_25039 ERR1772264_25041 ERR1772264_25043 ERR1772264_25081 ERR1772264_25084 ERR1772264_25091 ERR1772264_25123 ERR1772264_25124 ERR1772264_25125 ERR1772264_25168 ERR1772264_25183 ERR1772264_25203 ERR1772264_25208 ERR1772264_25225 ERR1772264_25238 ERR1772264_25246 ERR1772264_25254 ERR1772264_25272 ERR1772264_25292 ERR1772264_25300 ERR1772264_25306 ERR1772264_25316 ERR1772264_25335 ERR1772264_25346 ERR1772264_25351 ERR1772264_25386 ERR1772264_25390 ERR1772264_25401 ERR1772264_25404 ERR1772264_25420 ERR1772264_25428 ERR1772264_25444 ERR1772264_25469 ERR1772264_25471 ERR1772264_25476 ERR1772264_25500 ERR1772264_25514 ERR1772264_25518 ERR1772264_25545 ERR1772264_25573 ERR1772264_25602 ERR1772264_25607 ERR1772264_25612 ERR1772264_25616 ERR1772264_25651 ERR1772264_25662 ERR1772264_25666 ERR1772264_25681 ERR1772264_25698 ERR1772264_25699 ERR1772264_25726 ERR1772264_25728 ERR1772264_25740 ERR1772264_25764 ERR1772264_25837 ERR1772264_25849 ERR1772264_25857 ERR1772264_25894 ERR1772264_25895 ERR1772264_25904 ERR1772264_25923 ERR1772264_25950 ERR1772264_25957 ERR1772264_25977 ERR1772264_25984 ERR1772264_25990 ERR1772264_25994 ERR1772264_26021 ERR1772264_26025 ERR1772264_26032 ERR1772264_26034 ERR1772264_26038 ERR1772264_26055 ERR1772264_26058 ERR1772264_26064 ERR1772264_26068 ERR1772264_26100 ERR1772264_26107 ERR1772264_26110 ERR1772264_26123 ERR1772264_26150 ERR1772264_26152 ERR1772264_26188 ERR1772264_26194 ERR1772264_26217 ERR1772264_26221 ERR1772264_26227 ERR1772264_26249 ERR1772264_26252 ERR1772264_26259 ERR1772264_26276 ERR1772264_26287 ERR1772264_26291 ERR1772264_26299 ERR1772264_26313 ERR1772264_26332 ERR1772264_26341 ERR1772264_26347 ERR1772264_26377 ERR1772264_26411 ERR1772264_26420 ERR1772264_26441 ERR1772264_26444 ERR1772264_26495 ERR1772264_26522 ERR1772264_26572 ERR1772264_26586 ERR1772264_26587 ERR1772264_26592 ERR1772264_26623 ERR1772264_26645 ERR1772264_26649 ERR1772264_26652 ERR1772264_26661 ERR1772264_26689 ERR1772264_26693 ERR1772264_26737 ERR1772264_26799 ERR1772264_26803 ERR1772264_26828 ERR1772264_26853 ERR1772264_26857 ERR1772264_26888 ERR1772264_26916 ERR1772264_26917 ERR1772264_26923 ERR1772264_26949 ERR1772264_26984 ERR1772264_26987 ERR1772264_27007 ERR1772264_27030 ERR1772264_27040 ERR1772264_27044 ERR1772264_27061 ERR1772264_27094 ERR1772264_27095 ERR1772264_27105 ERR1772264_27115 ERR1772264_27125 ERR1772264_27159 ERR1772264_27164 ERR1772264_27175 ERR1772264_27197 ERR1772264_27203 ERR1772264_27211 ERR1772264_27225 ERR1772264_27254 ERR1772264_27260 ERR1772264_27263 ERR1772264_27286 ERR1772264_27304 ERR1772264_27314 ERR1772264_27316 ERR1772264_27319 ERR1772264_27331 ERR1772264_27349 ERR1772264_27356 ERR1772264_27360 ERR1772264_27369 ERR1772264_27400 ERR1772264_27428 ERR1772264_27431 ERR1772264_27449 ERR1772264_27498 ERR1772264_27502 ERR1772264_27507 ERR1772264_27523 ERR1772264_27558 ERR1772264_27572 ERR1772264_27587 ERR1772264_27591 ERR1772264_27594 ERR1772264_27636 ERR1772264_27646 ERR1772264_27649 ERR1772264_27653 ERR1772264_27655 ERR1772264_27712 ERR1772264_27738 ERR1772264_27750 ERR1772264_27753 ERR1772264_27773 ERR1772264_27834 ERR1772264_27863 ERR1772264_27884 ERR1772264_27889 ERR1772264_27903 ERR1772264_27916 ERR1772265_15 ERR1772265_18 ERR1772265_34 ERR1772265_37 ERR1772265_40 ERR1772265_55 ERR1772265_92 ERR1772265_99 ERR1772265_121 ERR1772265_132 ERR1772265_142 ERR1772265_148 ERR1772265_164 ERR1772265_180 ERR1772265_201 ERR1772265_207 ERR1772265_225 ERR1772265_229 ERR1772265_231 ERR1772265_238 ERR1772265_239 ERR1772265_241 ERR1772265_262 ERR1772265_264 ERR1772265_275 ERR1772265_278 ERR1772265_282 ERR1772265_291 ERR1772265_292 ERR1772265_297 ERR1772265_304 ERR1772265_310 ERR1772265_317 ERR1772265_321 ERR1772265_325 ERR1772265_339 ERR1772265_342 ERR1772265_346 ERR1772265_364 ERR1772265_380 ERR1772265_384 ERR1772265_392 ERR1772265_393 ERR1772265_401 ERR1772265_403 ERR1772265_427 ERR1772265_442 ERR1772265_457 ERR1772265_458 ERR1772265_462 ERR1772265_471 ERR1772265_483 ERR1772265_489 ERR1772265_506 ERR1772265_509 ERR1772265_514 ERR1772265_516 ERR1772265_527 ERR1772265_539 ERR1772265_551 ERR1772265_573 ERR1772265_593 ERR1772265_599 ERR1772265_615 ERR1772265_623 ERR1772265_628 ERR1772265_629 ERR1772265_645 ERR1772265_648 ERR1772265_664 ERR1772265_690 ERR1772265_702 ERR1772265_708 ERR1772265_725 ERR1772265_727 ERR1772265_733 ERR1772265_737 ERR1772265_752 ERR1772265_768 ERR1772265_769 ERR1772265_778 ERR1772265_814 ERR1772265_829 ERR1772265_832 ERR1772265_849 ERR1772265_855 ERR1772265_856 ERR1772265_857 ERR1772265_867 ERR1772265_873 ERR1772265_893 ERR1772265_917 ERR1772265_927 ERR1772265_948 ERR1772265_952 ERR1772265_960 ERR1772265_971 ERR1772265_976 ERR1772265_984 ERR1772265_985 ERR1772265_1006 ERR1772265_1008 ERR1772265_1041 ERR1772265_1070 ERR1772265_1074 ERR1772265_1075 ERR1772265_1078 ERR1772265_1088 ERR1772265_1105 ERR1772265_1107 ERR1772265_1115 ERR1772265_1116 ERR1772265_1118 ERR1772265_1120 ERR1772265_1123 ERR1772265_1130 ERR1772265_1138 ERR1772265_1143 ERR1772265_1147 ERR1772265_1148 ERR1772265_1156 ERR1772265_1168 ERR1772265_1180 ERR1772265_1202 ERR1772265_1224 ERR1772265_1226 ERR1772265_1231 ERR1772265_1232 ERR1772265_1238 ERR1772265_1241 ERR1772265_1243 ERR1772265_1253 ERR1772265_1293 ERR1772265_1295 ERR1772265_1308 ERR1772265_1315 ERR1772265_1325 ERR1772265_1331 ERR1772265_1340 ERR1772265_1341 ERR1772265_1343 ERR1772265_1356 ERR1772265_1366 ERR1772265_1370 ERR1772265_1372 ERR1772265_1383 ERR1772265_1390 ERR1772265_1395 ERR1772265_1415 ERR1772265_1418 ERR1772265_1431 ERR1772265_1433 ERR1772265_1448 ERR1772265_1449 ERR1772265_1454 ERR1772265_1468 ERR1772265_1472 ERR1772265_1496 ERR1772265_1549 ERR1772265_1563 ERR1772265_1571 ERR1772265_1597 ERR1772265_1602 ERR1772265_1604 ERR1772265_1606 ERR1772265_1616 ERR1772265_1622 ERR1772265_1629 ERR1772265_1635 ERR1772265_1642 ERR1772265_1650 ERR1772265_1661 ERR1772265_1672 ERR1772265_1683 ERR1772265_1686 ERR1772265_1701 ERR1772265_1708 ERR1772265_1719 ERR1772265_1725 ERR1772265_1736 ERR1772265_1739 ERR1772265_1746 ERR1772265_1748 ERR1772265_1761 ERR1772265_1768 ERR1772265_1812 ERR1772265_1823 ERR1772265_1834 ERR1772265_1837 ERR1772265_1840 ERR1772265_1854 ERR1772265_1861 ERR1772265_1872 ERR1772265_1874 ERR1772265_1875 ERR1772265_1881 ERR1772265_1907 ERR1772265_1921 ERR1772265_1933 ERR1772265_1936 ERR1772265_1937 ERR1772265_1950 ERR1772265_1960 ERR1772265_1961 ERR1772265_1964 ERR1772265_1972 ERR1772265_1994 ERR1772265_2014 ERR1772265_2019 ERR1772265_2020 ERR1772265_2023 ERR1772265_2042 ERR1772265_2063 ERR1772265_2081 ERR1772265_2085 ERR1772265_2093 ERR1772265_2109 ERR1772265_2115 ERR1772265_2154 ERR1772265_2157 ERR1772265_2160 ERR1772265_2161 ERR1772265_2196 ERR1772265_2216 ERR1772265_2237 ERR1772265_2238 ERR1772265_2248 ERR1772265_2254 ERR1772265_2263 ERR1772265_2276 ERR1772265_2292 ERR1772265_2294 ERR1772265_2295 ERR1772265_2298 ERR1772265_2315 ERR1772265_2319 ERR1772265_2333 ERR1772265_2335 ERR1772265_2364 ERR1772265_2370 ERR1772265_2373 ERR1772265_2407 ERR1772265_2420 ERR1772265_2435 ERR1772265_2437 ERR1772265_2456 ERR1772265_2460 ERR1772265_2464 ERR1772265_2473 ERR1772265_2475 ERR1772265_2480 ERR1772265_2508 ERR1772265_2512 ERR1772265_2516 ERR1772265_2527 ERR1772265_2529 ERR1772265_2530 ERR1772265_2546 ERR1772265_2565 ERR1772265_2589 ERR1772265_2603 ERR1772265_2606 ERR1772265_2607 ERR1772265_2631 ERR1772265_2635 ERR1772265_2651 ERR1772265_2655 ERR1772265_2668 ERR1772265_2674 ERR1772265_2684 ERR1772265_2696 ERR1772265_2702 ERR1772265_2724 ERR1772265_2742 ERR1772265_2751 ERR1772265_2759 ERR1772265_2763 ERR1772265_2765 ERR1772265_2777 ERR1772265_2792 ERR1772265_2815 ERR1772265_2817 ERR1772265_2821 ERR1772265_2830 ERR1772265_2841 ERR1772265_2843 ERR1772265_2860 ERR1772265_2887 ERR1772265_2895 ERR1772265_2923 ERR1772265_2925 ERR1772265_2935 ERR1772265_2968 ERR1772265_2991 ERR1772265_2993 ERR1772265_2997 ERR1772265_3002 ERR1772265_3017 ERR1772265_3018 ERR1772265_3044 ERR1772265_3053 ERR1772265_3054 ERR1772265_3061 ERR1772265_3080 ERR1772265_3095 ERR1772265_3096 ERR1772265_3118 ERR1772265_3120 ERR1772265_3162 ERR1772265_3179 ERR1772265_3198 ERR1772265_3205 ERR1772265_3220 ERR1772265_3221 ERR1772265_3266 ERR1772265_3291 ERR1772265_3297 ERR1772265_3303 ERR1772265_3316 ERR1772265_3318 ERR1772265_3347 ERR1772265_3378 ERR1772265_3390 ERR1772265_3422 ERR1772265_3427 ERR1772265_3434 ERR1772265_3449 ERR1772265_3465 ERR1772265_3470 ERR1772265_3472 ERR1772265_3505 ERR1772265_3511 ERR1772265_3523 ERR1772265_3531 ERR1772265_3532 ERR1772265_3534 ERR1772265_3535 ERR1772265_3539 ERR1772265_3579 ERR1772265_3617 ERR1772265_3631 ERR1772265_3634 ERR1772265_3647 ERR1772265_3648 ERR1772265_3670 ERR1772265_3693 ERR1772265_3706 ERR1772265_3707 ERR1772265_3720 ERR1772265_3727 ERR1772265_3733 ERR1772265_3735 ERR1772265_3740 ERR1772265_3741 ERR1772265_3771 ERR1772265_3774 ERR1772265_3796 ERR1772265_3811 ERR1772265_3813 ERR1772265_3832 ERR1772265_3857 ERR1772265_3860 ERR1772265_3875 ERR1772265_3879 ERR1772265_3891 ERR1772265_3892 ERR1772265_3897 ERR1772265_3898 ERR1772265_3903 ERR1772265_3911 ERR1772265_3922 ERR1772265_3935 ERR1772265_3937 ERR1772265_3942 ERR1772265_3952 ERR1772265_3955 ERR1772265_3959 ERR1772265_3971 ERR1772265_3995 ERR1772265_4007 ERR1772265_4020 ERR1772265_4024 ERR1772265_4031 ERR1772265_4043 ERR1772265_4046 ERR1772265_4054 ERR1772265_4073 ERR1772265_4077 ERR1772265_4085 ERR1772265_4086 ERR1772265_4100 ERR1772265_4110 ERR1772265_4125 ERR1772265_4142 ERR1772265_4148 ERR1772265_4160 ERR1772265_4161 ERR1772265_4162 ERR1772265_4172 ERR1772265_4199 ERR1772265_4218 ERR1772265_4221 ERR1772265_4234 ERR1772265_4266 ERR1772265_4281 ERR1772265_4283 ERR1772265_4284 ERR1772265_4292 ERR1772265_4299 ERR1772265_4314 ERR1772265_4319 ERR1772265_4320 ERR1772265_4334 ERR1772265_4339 ERR1772265_4356 ERR1772265_4368 ERR1772265_4369 ERR1772265_4372 ERR1772265_4374 ERR1772265_4384 ERR1772265_4396 ERR1772265_4412 ERR1772265_4419 ERR1772265_4456 ERR1772265_4470 ERR1772265_4474 ERR1772265_4485 ERR1772265_4486 ERR1772265_4499 ERR1772265_4530 ERR1772265_4544 ERR1772265_4550 ERR1772265_4560 ERR1772265_4561 ERR1772265_4565 ERR1772265_4605 ERR1772265_4607 ERR1772265_4615 ERR1772265_4619 ERR1772265_4628 ERR1772265_4637 ERR1772265_4691 ERR1772265_4702 ERR1772265_4712 ERR1772265_4726 ERR1772265_4738 ERR1772265_4743 ERR1772265_4744 ERR1772265_4763 ERR1772265_4769 ERR1772265_4777 ERR1772265_4779 ERR1772265_4780 ERR1772265_4792 ERR1772265_4794 ERR1772265_4805 ERR1772265_4810 ERR1772265_4823 ERR1772265_4865 ERR1772265_4887 ERR1772265_4888 ERR1772265_4900 ERR1772265_4915 ERR1772265_4949 ERR1772265_4956 ERR1772265_4963 ERR1772265_4977 ERR1772265_4993 ERR1772265_4998 ERR1772265_5004 ERR1772265_5006 ERR1772265_5016 ERR1772265_5017 ERR1772265_5036 ERR1772265_5046 ERR1772265_5049 ERR1772265_5063 ERR1772265_5109 ERR1772265_5111 ERR1772265_5145 ERR1772265_5146 ERR1772265_5151 ERR1772265_5160 ERR1772265_5172 ERR1772265_5179 ERR1772265_5183 ERR1772265_5186 ERR1772265_5187 ERR1772265_5205 ERR1772265_5210 ERR1772265_5220 ERR1772265_5221 ERR1772265_5237 ERR1772265_5240 ERR1772265_5245 ERR1772265_5260 ERR1772265_5272 ERR1772265_5279 ERR1772265_5296 ERR1772265_5304 ERR1772265_5305 ERR1772265_5306 ERR1772265_5309 ERR1772265_5322 ERR1772265_5327 ERR1772265_5343 ERR1772265_5346 ERR1772265_5375 ERR1772265_5401 ERR1772265_5418 ERR1772265_5424 ERR1772265_5425 ERR1772265_5430 ERR1772265_5432 ERR1772265_5439 ERR1772265_5462 ERR1772265_5468 ERR1772265_5472 ERR1772265_5474 ERR1772265_5480 ERR1772265_5491 ERR1772265_5496 ERR1772265_5498 ERR1772265_5505 ERR1772265_5510 ERR1772265_5548 ERR1772265_5549 ERR1772265_5551 ERR1772265_5559 ERR1772265_5562 ERR1772265_5574 ERR1772265_5589 ERR1772265_5596 ERR1772265_5599 ERR1772265_5603 ERR1772265_5612 ERR1772265_5620 ERR1772265_5625 ERR1772265_5637 ERR1772265_5638 ERR1772265_5643 ERR1772265_5648 ERR1772265_5653 ERR1772265_5676 ERR1772265_5679 ERR1772265_5680 ERR1772265_5702 ERR1772265_5728 ERR1772265_5740 ERR1772265_5752 ERR1772265_5755 ERR1772265_5790 ERR1772265_5794 ERR1772265_5800 ERR1772265_5813 ERR1772265_5823 ERR1772265_5826 ERR1772265_5833 ERR1772265_5836 ERR1772265_5853 ERR1772265_5858 ERR1772265_5863 ERR1772265_5878 ERR1772265_5881 ERR1772265_5883 ERR1772265_5886 ERR1772265_5891 ERR1772265_5925 ERR1772265_5928 ERR1772265_5957 ERR1772265_5960 ERR1772265_5988 ERR1772265_6014 ERR1772265_6021 ERR1772265_6045 ERR1772265_6071 ERR1772265_6074 ERR1772265_6078 ERR1772265_6082 ERR1772265_6083 ERR1772265_6088 ERR1772265_6090 ERR1772265_6098 ERR1772265_6105 ERR1772265_6111 ERR1772265_6117 ERR1772265_6143 ERR1772265_6154 ERR1772265_6156 ERR1772265_6157 ERR1772265_6158 ERR1772265_6171 ERR1772265_6174 ERR1772265_6184 ERR1772265_6188 ERR1772265_6194 ERR1772265_6229 ERR1772265_6233 ERR1772265_6237 ERR1772265_6266 ERR1772265_6272 ERR1772265_6278 ERR1772265_6281 ERR1772265_6282 ERR1772265_6300 ERR1772265_6305 ERR1772265_6323 ERR1772265_6354 ERR1772265_6373 ERR1772265_6376 ERR1772265_6383 ERR1772265_6403 ERR1772265_6406 ERR1772265_6423 ERR1772265_6430 ERR1772265_6442 ERR1772265_6457 ERR1772265_6458 ERR1772265_6459 ERR1772265_6473 ERR1772265_6479 ERR1772265_6484 ERR1772265_6485 ERR1772265_6490 ERR1772265_6500 ERR1772265_6501 ERR1772265_6518 ERR1772265_6524 ERR1772265_6531 ERR1772265_6540 ERR1772265_6545 ERR1772265_6547 ERR1772265_6548 ERR1772265_6553 ERR1772265_6568 ERR1772265_6569 ERR1772265_6572 ERR1772265_6579 ERR1772265_6587 ERR1772265_6592 ERR1772265_6598 ERR1772265_6601 ERR1772265_6603 ERR1772265_6606 ERR1772265_6610 ERR1772265_6617 ERR1772265_6626 ERR1772265_6661 ERR1772265_6675 ERR1772265_6693 ERR1772265_6699 ERR1772265_6707 ERR1772265_6710 ERR1772265_6717 ERR1772265_6721 ERR1772265_6762 ERR1772265_6766 ERR1772265_6773 ERR1772265_6787 ERR1772265_6791 ERR1772265_6832 ERR1772265_6845 ERR1772265_6892 ERR1772265_6894 ERR1772265_6895 ERR1772265_6904 ERR1772265_6913 ERR1772265_6922 ERR1772265_6934 ERR1772265_6942 ERR1772265_6943 ERR1772265_6950 ERR1772265_6964 ERR1772265_6973 ERR1772265_6980 ERR1772265_6997 ERR1772265_7000 ERR1772265_7002 ERR1772265_7010 ERR1772265_7011 ERR1772265_7013 ERR1772265_7016 ERR1772265_7022 ERR1772265_7032 ERR1772265_7035 ERR1772265_7046 ERR1772265_7061 ERR1772265_7071 ERR1772265_7080 ERR1772265_7087 ERR1772265_7097 ERR1772265_7125 ERR1772265_7134 ERR1772265_7148 ERR1772265_7162 ERR1772265_7173 ERR1772265_7175 ERR1772265_7180 ERR1772265_7197 ERR1772265_7203 ERR1772265_7210 ERR1772265_7225 ERR1772265_7239 ERR1772265_7243 ERR1772265_7300 ERR1772265_7312 ERR1772265_7330 ERR1772265_7333 ERR1772265_7335 ERR1772265_7336 ERR1772265_7368 ERR1772265_7369 ERR1772265_7370 ERR1772265_7399 ERR1772265_7409 ERR1772265_7412 ERR1772265_7448 ERR1772265_7450 ERR1772265_7477 ERR1772265_7487 ERR1772265_7488 ERR1772265_7535 ERR1772265_7551 ERR1772265_7553 ERR1772265_7576 ERR1772265_7588 ERR1772265_7597 ERR1772265_7609 ERR1772265_7613 ERR1772265_7615 ERR1772265_7620 ERR1772265_7623 ERR1772265_7628 ERR1772265_7634 ERR1772265_7641 ERR1772265_7658 ERR1772265_7664 ERR1772265_7665 ERR1772265_7670 ERR1772265_7671 ERR1772265_7674 ERR1772265_7679 ERR1772265_7697 ERR1772265_7707 ERR1772265_7730 ERR1772265_7752 ERR1772265_7761 ERR1772265_7771 ERR1772265_7773 ERR1772265_7802 ERR1772265_7811 ERR1772265_7820 ERR1772265_7839 ERR1772265_7844 ERR1772265_7848 ERR1772265_7859 ERR1772265_7865 ERR1772265_7868 ERR1772265_7889 ERR1772265_7899 ERR1772265_7904 ERR1772265_7907 ERR1772265_7933 ERR1772265_7953 ERR1772265_7956 ERR1772265_7964 ERR1772265_7972 ERR1772265_7978 ERR1772265_7979 ERR1772265_7983 ERR1772265_8007 ERR1772265_8021 ERR1772265_8025 ERR1772265_8026 ERR1772265_8042 ERR1772265_8058 ERR1772265_8060 ERR1772265_8062 ERR1772265_8063 ERR1772265_8069 ERR1772265_8116 ERR1772265_8118 ERR1772265_8140 ERR1772265_8159 ERR1772265_8176 ERR1772265_8177 ERR1772265_8180 ERR1772265_8194 ERR1772265_8197 ERR1772265_8203 ERR1772265_8222 ERR1772265_8227 ERR1772265_8234 ERR1772265_8235 ERR1772265_8239 ERR1772265_8251 ERR1772265_8256 ERR1772265_8272 ERR1772265_8279 ERR1772265_8287 ERR1772265_8290 ERR1772265_8309 ERR1772265_8313 ERR1772265_8316 ERR1772265_8340 ERR1772265_8346 ERR1772265_8361 ERR1772265_8362 ERR1772265_8385 ERR1772265_8388 ERR1772265_8389 ERR1772265_8396 ERR1772265_8416 ERR1772265_8437 ERR1772265_8438 ERR1772265_8440 ERR1772265_8443 ERR1772265_8447 ERR1772265_8469 ERR1772265_8473 ERR1772265_8484 ERR1772265_8487 ERR1772265_8497 ERR1772265_8511 ERR1772265_8513 ERR1772265_8531 ERR1772265_8532 ERR1772265_8535 ERR1772265_8543 ERR1772265_8547 ERR1772265_8561 ERR1772265_8566 ERR1772265_8582 ERR1772265_8595 ERR1772265_8599 ERR1772265_8616 ERR1772265_8620 ERR1772265_8621 ERR1772265_8644 ERR1772265_8645 ERR1772265_8656 ERR1772265_8680 ERR1772265_8687 ERR1772265_8695 ERR1772265_8698 ERR1772265_8716 ERR1772265_8721 ERR1772265_8724 ERR1772265_8735 ERR1772265_8739 ERR1772265_8746 ERR1772265_8767 ERR1772265_8778 ERR1772265_8781 ERR1772265_8782 ERR1772265_8783 ERR1772265_8803 ERR1772265_8826 ERR1772265_8841 ERR1772265_8845 ERR1772265_8856 ERR1772265_8868 ERR1772265_8874 ERR1772265_8890 ERR1772265_8892 ERR1772265_8905 ERR1772265_8926 ERR1772265_8927 ERR1772265_8937 ERR1772265_8940 ERR1772265_8941 ERR1772265_8944 ERR1772265_8952 ERR1772265_8957 ERR1772265_8964 ERR1772265_8967 ERR1772265_8969 ERR1772265_8973 ERR1772265_8978 ERR1772265_8979 ERR1772265_8995 ERR1772265_9014 ERR1772265_9040 ERR1772265_9041 ERR1772265_9073 ERR1772265_9099 ERR1772265_9112 ERR1772265_9117 ERR1772265_9142 ERR1772265_9143 ERR1772265_9149 ERR1772265_9153 ERR1772265_9154 ERR1772265_9155 ERR1772265_9165 ERR1772265_9173 ERR1772265_9175 ERR1772265_9178 ERR1772265_9192 ERR1772265_9246 ERR1772265_9248 ERR1772265_9253 ERR1772265_9255 ERR1772265_9257 ERR1772265_9275 ERR1772265_9294 ERR1772265_9295 ERR1772265_9296 ERR1772265_9301 ERR1772265_9321 ERR1772265_9332 ERR1772265_9339 ERR1772265_9370 ERR1772265_9388 ERR1772265_9394 ERR1772265_9401 ERR1772265_9404 ERR1772265_9407 ERR1772265_9420 ERR1772265_9462 ERR1772265_9464 ERR1772265_9501 ERR1772265_9510 ERR1772265_9511 ERR1772265_9541 ERR1772265_9548 ERR1772265_9563 ERR1772265_9566 ERR1772265_9591 ERR1772265_9598 ERR1772265_9608 ERR1772265_9618 ERR1772265_9626 ERR1772265_9633 ERR1772265_9638 ERR1772265_9644 ERR1772265_9646 ERR1772265_9656 ERR1772265_9668 ERR1772265_9679 ERR1772265_9688 ERR1772265_9689 ERR1772265_9699 ERR1772265_9707 ERR1772265_9711 ERR1772265_9717 ERR1772265_9728 ERR1772265_9753 ERR1772265_9763 ERR1772265_9773 ERR1772265_9778 ERR1772265_9792 ERR1772265_9796 ERR1772265_9806 ERR1772265_9830 ERR1772265_9849 ERR1772265_9877 ERR1772265_9880 ERR1772265_9882 ERR1772265_9897 ERR1772265_9899 ERR1772265_9901 ERR1772265_9905 ERR1772265_9912 ERR1772265_9913 ERR1772265_9939 ERR1772265_9940 ERR1772265_9946 ERR1772265_9949 ERR1772265_9957 ERR1772265_9964 ERR1772265_9991 ERR1772265_10018 ERR1772265_10022 ERR1772265_10034 ERR1772265_10041 ERR1772265_10056 ERR1772265_10064 ERR1772265_10088 ERR1772265_10094 ERR1772265_10095 ERR1772265_10098 ERR1772265_10109 ERR1772265_10120 ERR1772265_10124 ERR1772265_10125 ERR1772265_10135 ERR1772265_10136 ERR1772265_10156 ERR1772265_10166 ERR1772265_10168 ERR1772265_10191 ERR1772265_10193 ERR1772265_10202 ERR1772265_10219 ERR1772265_10222 ERR1772265_10227 ERR1772265_10231 ERR1772265_10244 ERR1772265_10249 ERR1772265_10258 ERR1772265_10259 ERR1772265_10280 ERR1772265_10282 ERR1772265_10295 ERR1772265_10296 ERR1772265_10297 ERR1772265_10298 ERR1772265_10299 ERR1772265_10314 ERR1772265_10322 ERR1772265_10329 ERR1772265_10352 ERR1772265_10355 ERR1772265_10357 ERR1772265_10360 ERR1772265_10363 ERR1772265_10370 ERR1772265_10377 ERR1772265_10392 ERR1772265_10400 ERR1772265_10403 ERR1772265_10418 ERR1772265_10422 ERR1772265_10445 ERR1772265_10448 ERR1772265_10454 ERR1772265_10486 ERR1772265_10510 ERR1772265_10514 ERR1772265_10517 ERR1772265_10527 ERR1772265_10529 ERR1772265_10544 ERR1772265_10546 ERR1772265_10551 ERR1772265_10552 ERR1772265_10559 ERR1772265_10572 ERR1772265_10575 ERR1772265_10580 ERR1772265_10600 ERR1772265_10605 ERR1772265_10615 ERR1772265_10618 ERR1772265_10628 ERR1772265_10650 ERR1772265_10683 ERR1772265_10703 ERR1772265_10704 ERR1772265_10711 ERR1772265_10719 ERR1772265_10726 ERR1772265_10738 ERR1772265_10741 ERR1772265_10752 ERR1772265_10754 ERR1772265_10757 ERR1772265_10758 ERR1772265_10760 ERR1772265_10777 ERR1772265_10780 ERR1772265_10783 ERR1772265_10784 ERR1772265_10795 ERR1772265_10796 ERR1772265_10806 ERR1772265_10812 ERR1772265_10838 ERR1772265_10867 ERR1772265_10868 ERR1772265_10871 ERR1772265_10873 ERR1772265_10895 ERR1772265_10902 ERR1772265_10909 ERR1772265_10921 ERR1772265_10924 ERR1772265_10933 ERR1772265_10949 ERR1772265_10963 ERR1772265_10970 ERR1772265_10982 ERR1772265_10997 ERR1772265_11000 ERR1772265_11008 ERR1772265_11014 ERR1772265_11022 ERR1772265_11051 ERR1772265_11061 ERR1772265_11068 ERR1772265_11072 ERR1772265_11088 ERR1772265_11095 ERR1772265_11097 ERR1772265_11115 ERR1772265_11134 ERR1772265_11148 ERR1772265_11154 ERR1772265_11163 ERR1772265_11169 ERR1772265_11174 ERR1772265_11179 ERR1772265_11197 ERR1772265_11221 ERR1772265_11223 ERR1772265_11233 ERR1772265_11240 ERR1772265_11258 ERR1772265_11263 ERR1772265_11270 ERR1772265_11272 ERR1772265_11280 ERR1772265_11310 ERR1772265_11315 ERR1772265_11329 ERR1772265_11345 ERR1772265_11354 ERR1772265_11357 ERR1772265_11362 ERR1772265_11385 ERR1772265_11408 ERR1772265_11410 ERR1772265_11422 ERR1772265_11445 ERR1772265_11446 ERR1772265_11488 ERR1772265_11564 ERR1772265_11572 ERR1772265_11575 ERR1772265_11589 ERR1772265_11629 ERR1772265_11650 ERR1772265_11657 ERR1772265_11666 ERR1772265_11672 ERR1772265_11679 ERR1772265_11710 ERR1772265_11721 ERR1772265_11745 ERR1772265_11757 ERR1772265_11759 ERR1772265_11763 ERR1772265_11768 ERR1772265_11806 ERR1772265_11839 ERR1772265_11841 ERR1772265_11843 ERR1772265_11847 ERR1772265_11852 ERR1772265_11861 ERR1772265_11864 ERR1772265_11871 ERR1772265_11885 ERR1772265_11889 ERR1772265_11892 ERR1772265_11897 ERR1772265_11915 ERR1772265_11920 ERR1772265_11928 ERR1772265_11936 ERR1772265_11946 ERR1772265_11957 ERR1772265_11961 ERR1772265_11971 ERR1772265_11973 ERR1772265_11981 ERR1772265_11987 ERR1772265_11997 ERR1772265_12015 ERR1772265_12031 ERR1772265_12040 ERR1772265_12076 ERR1772265_12082 ERR1772265_12099 ERR1772265_12100 ERR1772265_12113 ERR1772265_12114 ERR1772265_12149 ERR1772265_12158 ERR1772265_12170 ERR1772265_12173 ERR1772265_12185 ERR1772265_12190 ERR1772265_12212 ERR1772265_12222 ERR1772265_12224 ERR1772265_12225 ERR1772265_12229 ERR1772265_12250 ERR1772265_12278 ERR1772265_12280 ERR1772265_12290 ERR1772265_12321 ERR1772265_12331 ERR1772265_12340 ERR1772265_12384 ERR1772265_12385 ERR1772265_12392 ERR1772265_12407 ERR1772265_12415 ERR1772265_12422 ERR1772265_12423 ERR1772265_12427 ERR1772265_12441 ERR1772265_12456 ERR1772265_12469 ERR1772265_12475 ERR1772265_12485 ERR1772265_12512 ERR1772265_12515 ERR1772265_12528 ERR1772265_12561 ERR1772265_12572 ERR1772265_12577 ERR1772265_12586 ERR1772265_12632 ERR1772265_12636 ERR1772265_12649 ERR1772265_12667 ERR1772265_12686 ERR1772265_12696 ERR1772265_12701 ERR1772265_12702 ERR1772265_12708 ERR1772265_12714 ERR1772265_12731 ERR1772265_12739 ERR1772265_12742 ERR1772265_12751 ERR1772265_12752 ERR1772265_12765 ERR1772265_12769 ERR1772265_12771 ERR1772265_12775 ERR1772265_12784 ERR1772265_12799 ERR1772265_12832 ERR1772265_12836 ERR1772265_12843 ERR1772265_12874 ERR1772265_12889 ERR1772265_12890 ERR1772265_12893 ERR1772265_12898 ERR1772265_12902 ERR1772265_12907 ERR1772265_12927 ERR1772265_12950 ERR1772265_12955 ERR1772265_12956 ERR1772265_12957 ERR1772265_12959 ERR1772265_12967 ERR1772265_12971 ERR1772265_13000 ERR1772265_13011 ERR1772265_13032 ERR1772265_13054 ERR1772265_13063 ERR1772265_13065 ERR1772265_13067 ERR1772265_13091 ERR1772265_13094 ERR1772265_13100 ERR1772265_13137 ERR1772265_13141 ERR1772265_13161 ERR1772265_13175 ERR1772265_13186 ERR1772265_13236 ERR1772265_13242 ERR1772265_13250 ERR1772265_13254 ERR1772265_13260 ERR1772265_13265 ERR1772265_13272 ERR1772265_13285 ERR1772265_13324 ERR1772265_13325 ERR1772265_13328 ERR1772265_13350 ERR1772265_13360 ERR1772265_13383 ERR1772265_13394 ERR1772265_13396 ERR1772265_13400 ERR1772265_13403 ERR1772265_13408 ERR1772265_13421 ERR1772265_13426 ERR1772265_13429 ERR1772265_13432 ERR1772265_13437 ERR1772265_13450 ERR1772265_13470 ERR1772265_13487 ERR1772265_13494 ERR1772265_13513 ERR1772265_13527 ERR1772265_13528 ERR1772265_13537 ERR1772265_13540 ERR1772265_13543 ERR1772265_13546 ERR1772265_13548 ERR1772265_13561 ERR1772265_13562 ERR1772265_13583 ERR1772265_13584 ERR1772265_13607 ERR1772265_13619 ERR1772265_13627 ERR1772265_13634 ERR1772265_13647 ERR1772265_13648 ERR1772265_13651 ERR1772265_13660 ERR1772265_13666 ERR1772265_13674 ERR1772265_13680 ERR1772265_13687 ERR1772265_13693 ERR1772265_13696 ERR1772265_13706 ERR1772265_13729 ERR1772265_13730 ERR1772265_13737 ERR1772265_13739 ERR1772265_13749 ERR1772265_13751 ERR1772265_13763 ERR1772265_13800 ERR1772265_13807 ERR1772265_13809 ERR1772265_13822 ERR1772265_13830 ERR1772265_13835 ERR1772265_13840 ERR1772265_13847 ERR1772265_13864 ERR1772265_13865 ERR1772265_13880 ERR1772265_13939 ERR1772265_13948 ERR1772265_13955 ERR1772265_13961 ERR1772265_13967 ERR1772265_13968 ERR1772265_13974 ERR1772265_13976 ERR1772265_13977 ERR1772265_13982 ERR1772265_13991 ERR1772265_14015 ERR1772265_14069 ERR1772265_14074 ERR1772265_14075 ERR1772265_14089 ERR1772265_14094 ERR1772265_14132 ERR1772265_14136 ERR1772265_14138 ERR1772265_14148 ERR1772265_14157 ERR1772265_14168 ERR1772265_14173 ERR1772265_14176 ERR1772265_14177 ERR1772265_14179 ERR1772265_14181 ERR1772265_14185 ERR1772265_14199 ERR1772265_14212 ERR1772265_14232 ERR1772265_14233 ERR1772265_14242 ERR1772265_14243 ERR1772265_14258 ERR1772265_14267 ERR1772265_14288 ERR1772265_14297 ERR1772265_14310 ERR1772265_14314 ERR1772265_14329 ERR1772265_14352 ERR1772265_14355 ERR1772265_14358 ERR1772265_14361 ERR1772265_14370 ERR1772265_14371 ERR1772265_14374 ERR1772265_14382 ERR1772265_14402 ERR1772265_14421 ERR1772265_14442 ERR1772265_14458 ERR1772265_14470 ERR1772265_14504 ERR1772265_14515 ERR1772265_14520 ERR1772265_14532 ERR1772265_14548 ERR1772265_14555 ERR1772265_14561 ERR1772265_14563 ERR1772265_14574 ERR1772265_14588 ERR1772265_14635 ERR1772265_14649 ERR1772265_14652 ERR1772265_14657 ERR1772265_14668 ERR1772265_14684 ERR1772265_14704 ERR1772265_14713 ERR1772265_14716 ERR1772265_14722 ERR1772265_14736 ERR1772265_14738 ERR1772265_14742 ERR1772265_14745 ERR1772265_14760 ERR1772265_14767 ERR1772265_14770 ERR1772265_14772 ERR1772265_14786 ERR1772265_14792 ERR1772265_14821 ERR1772265_14835 ERR1772265_14838 ERR1772265_14843 ERR1772265_14848 ERR1772265_14854 ERR1772265_14856 ERR1772265_14858 ERR1772265_14864 ERR1772265_14869 ERR1772265_14873 ERR1772265_14877 ERR1772265_14879 ERR1772265_14915 ERR1772265_14949 ERR1772265_14953 ERR1772265_14976 ERR1772265_14984 ERR1772265_14994 ERR1772265_14995 ERR1772265_15003 ERR1772265_15011 ERR1772265_15017 ERR1772265_15023 ERR1772265_15034 ERR1772265_15043 ERR1772265_15045 ERR1772265_15091 ERR1772265_15094 ERR1772265_15095 ERR1772265_15145 ERR1772265_15157 ERR1772265_15169 ERR1772265_15172 ERR1772265_15179 ERR1772265_15201 ERR1772265_15205 ERR1772265_15223 ERR1772265_15234 ERR1772265_15244 ERR1772265_15248 ERR1772265_15258 ERR1772265_15276 ERR1772265_15304 ERR1772265_15314 ERR1772265_15325 ERR1772265_15334 ERR1772265_15335 ERR1772265_15341 ERR1772265_15350 ERR1772265_15351 ERR1772265_15356 ERR1772265_15388 ERR1772265_15389 ERR1772265_15395 ERR1772265_15398 ERR1772265_15406 ERR1772265_15410 ERR1772265_15416 ERR1772265_15428 ERR1772265_15454 ERR1772265_15487 ERR1772265_15499 ERR1772265_15500 ERR1772265_15517 ERR1772265_15521 ERR1772265_15546 ERR1772265_15547 ERR1772265_15578 ERR1772265_15591 ERR1772265_15597 ERR1772265_15617 ERR1772265_15628 ERR1772265_15649 ERR1772265_15652 ERR1772265_15658 ERR1772265_15666 ERR1772265_15671 ERR1772265_15685 ERR1772265_15692 ERR1772265_15697 ERR1772265_15717 ERR1772265_15720 ERR1772265_15730 ERR1772265_15747 ERR1772265_15749 ERR1772265_15751 ERR1772265_15772 ERR1772265_15787 ERR1772265_15811 ERR1772265_15813 ERR1772265_15837 ERR1772265_15842 ERR1772265_15845 ERR1772265_15847 ERR1772265_15863 ERR1772265_15871 ERR1772265_15879 ERR1772265_15896 ERR1772265_15906 ERR1772265_15909 ERR1772265_15923 ERR1772265_15945 ERR1772265_15951 ERR1772265_15958 ERR1772265_15972 ERR1772265_15973 ERR1772265_15981 ERR1772265_15999 ERR1772265_16001 ERR1772265_16002 ERR1772265_16005 ERR1772265_16022 ERR1772265_16027 ERR1772265_16071 ERR1772265_16088 ERR1772265_16099 ERR1772265_16114 ERR1772265_16139 ERR1772265_16140 ERR1772265_16146 ERR1772265_16152 ERR1772265_16155 ERR1772265_16160 ERR1772265_16164 ERR1772265_16179 ERR1772265_16182 ERR1772265_16183 ERR1772265_16190 ERR1772265_16194 ERR1772265_16195 ERR1772265_16201 ERR1772265_16213 ERR1772265_16265 ERR1772265_16271 ERR1772265_16274 ERR1772265_16308 ERR1772265_16321 ERR1772265_16323 ERR1772265_16338 ERR1772265_16343 ERR1772265_16373 ERR1772265_16375 ERR1772265_16383 ERR1772265_16393 ERR1772265_16395 ERR1772265_16406 ERR1772265_16408 ERR1772265_16417 ERR1772265_16447 ERR1772265_16454 ERR1772265_16461 ERR1772265_16475 ERR1772265_16499 ERR1772265_16501 ERR1772265_16503 ERR1772265_16506 ERR1772265_16507 ERR1772265_16508 ERR1772265_16537 ERR1772265_16547 ERR1772265_16588 ERR1772265_16597 ERR1772265_16613 ERR1772265_16626 ERR1772265_16629 ERR1772265_16638 ERR1772265_16639 ERR1772265_16646 ERR1772265_16656 ERR1772265_16669 ERR1772265_16672 ERR1772265_16673 ERR1772265_16688 ERR1772265_16702 ERR1772265_16705 ERR1772265_16732 ERR1772265_16749 ERR1772265_16752 ERR1772265_16762 ERR1772265_16769 ERR1772265_16775 ERR1772265_16782 ERR1772265_16795 ERR1772265_16797 ERR1772265_16810 ERR1772265_16818 ERR1772265_16819 ERR1772265_16823 ERR1772265_16825 ERR1772265_16830 ERR1772265_16832 ERR1772265_16858 ERR1772265_16869 ERR1772265_16878 ERR1772265_16893 ERR1772265_16895 ERR1772265_16897 ERR1772265_16902 ERR1772265_16910 ERR1772265_16911 ERR1772265_16914 ERR1772265_16929 ERR1772265_16933 ERR1772265_16945 ERR1772265_16956 ERR1772265_16967 ERR1772265_16975 ERR1772265_16993 ERR1772265_16996 ERR1772265_16997 ERR1772265_17007 ERR1772265_17008 ERR1772265_17023 ERR1772265_17039 ERR1772265_17066 ERR1772265_17067 ERR1772265_17073 ERR1772265_17076 ERR1772265_17079 ERR1772265_17100 ERR1772265_17190 ERR1772265_17200 ERR1772265_17225 ERR1772265_17262 ERR1772265_17269 ERR1772265_17271 ERR1772265_17304 ERR1772265_17317 ERR1772265_17319 ERR1772265_17324 ERR1772265_17326 ERR1772265_17338 ERR1772265_17340 ERR1772265_17346 ERR1772265_17410 ERR1772265_17414 ERR1772265_17416 ERR1772265_17421 ERR1772265_17426 ERR1772265_17438 ERR1772265_17446 ERR1772265_17456 ERR1772265_17458 ERR1772265_17481 ERR1772265_17484 ERR1772265_17497 ERR1772265_17499 ERR1772265_17533 ERR1772265_17535 ERR1772265_17536 ERR1772265_17537 ERR1772265_17546 ERR1772265_17558 ERR1772265_17566 ERR1772265_17575 ERR1772265_17576 ERR1772265_17579 ERR1772265_17580 ERR1772265_17582 ERR1772265_17586 ERR1772265_17603 ERR1772265_17606 ERR1772265_17607 ERR1772265_17635 ERR1772265_17653 ERR1772265_17676 ERR1772265_17677 ERR1772265_17686 ERR1772265_17699 ERR1772265_17700 ERR1772265_17706 ERR1772265_17713 ERR1772265_17715 ERR1772265_17725 ERR1772265_17736 ERR1772265_17753 ERR1772265_17754 ERR1772265_17768 ERR1772265_17773 ERR1772265_17790 ERR1772265_17804 ERR1772265_17820 ERR1772265_17842 ERR1772265_17849 ERR1772265_17866 ERR1772265_17867 ERR1772265_17870 ERR1772265_17876 ERR1772265_17889 ERR1772265_17897 ERR1772265_17909 ERR1772265_17923 ERR1772265_17925 ERR1772265_17945 ERR1772265_17953 ERR1772265_17960 ERR1772265_17973 ERR1772265_17974 ERR1772265_17978 ERR1772265_18039 ERR1772265_18040 ERR1772265_18091 ERR1772265_18098 ERR1772265_18106 ERR1772265_18113 ERR1772265_18127 ERR1772265_18135 ERR1772265_18141 ERR1772265_18143 ERR1772265_18151 ERR1772265_18153 ERR1772265_18158 ERR1772265_18173 ERR1772265_18179 ERR1772265_18186 ERR1772265_18191 ERR1772265_18200 ERR1772265_18201 ERR1772265_18205 ERR1772265_18232 ERR1772265_18238 ERR1772265_18241 ERR1772265_18244 ERR1772265_18245 ERR1772265_18250 ERR1772265_18281 ERR1772265_18285 ERR1772265_18302 ERR1772265_18319 ERR1772265_18341 ERR1772265_18351 ERR1772265_18373 ERR1772265_18401 ERR1772265_18413 ERR1772265_18414 ERR1772265_18415 ERR1772265_18423 ERR1772265_18425 ERR1772265_18490 ERR1772265_18517 ERR1772265_18528 ERR1772265_18530 ERR1772265_18531 ERR1772265_18542 ERR1772265_18543 ERR1772265_18560 ERR1772265_18568 ERR1772265_18589 ERR1772265_18603 ERR1772265_18614 ERR1772265_18627 ERR1772265_18632 ERR1772265_18637 ERR1772265_18671 ERR1772265_18674 ERR1772265_18689 ERR1772265_18690 ERR1772265_18693 ERR1772265_18698 ERR1772265_18720 ERR1772265_18723 ERR1772265_18725 ERR1772265_18739 ERR1772265_18759 ERR1772265_18773 ERR1772265_18804 ERR1772265_18808 ERR1772265_18809 ERR1772265_18810 ERR1772265_18815 ERR1772265_18816 ERR1772265_18818 ERR1772265_18822 ERR1772265_18831 ERR1772265_18833 ERR1772265_18863 ERR1772265_18867 ERR1772265_18873 ERR1772265_18890 ERR1772265_18895 ERR1772265_18903 ERR1772265_18906 ERR1772265_18911 ERR1772265_18912 ERR1772265_18931 ERR1772265_18942 ERR1772265_18953 ERR1772265_18972 ERR1772265_18983 ERR1772265_18992 ERR1772265_18996 ERR1772265_18997 ERR1772265_18998 ERR1772265_19007 ERR1772265_19009 ERR1772265_19011 ERR1772265_19013 ERR1772265_19017 ERR1772265_19021 ERR1772265_19037 ERR1772265_19045 ERR1772265_19056 ERR1772265_19064 ERR1772265_19065 ERR1772265_19075 ERR1772265_19083 ERR1772265_19086 ERR1772265_19093 ERR1772265_19098 ERR1772265_19101 ERR1772265_19115 ERR1772265_19119 ERR1772265_19146 ERR1772265_19147 ERR1772265_19163 ERR1772265_19171 ERR1772265_19178 ERR1772265_19180 ERR1772265_19201 ERR1772265_19210 ERR1772265_19219 ERR1772265_19298 ERR1772265_19304 ERR1772265_19312 ERR1772265_19318 ERR1772265_19323 ERR1772265_19384 ERR1772265_19389 ERR1772265_19403 ERR1772265_19428 ERR1772265_19429 ERR1772265_19436 ERR1772265_19440 ERR1772265_19446 ERR1772265_19447 ERR1772265_19453 ERR1772265_19457 ERR1772265_19472 ERR1772265_19481 ERR1772265_19506 ERR1772265_19510 ERR1772265_19535 ERR1772265_19556 ERR1772265_19558 ERR1772265_19561 ERR1772265_19564 ERR1772265_19565 ERR1772265_19569 ERR1772265_19570 ERR1772265_19573 ERR1772265_19586 ERR1772265_19587 ERR1772265_19588 ERR1772265_19589 ERR1772265_19602 ERR1772265_19606 ERR1772265_19618 ERR1772265_19626 ERR1772265_19664 ERR1772265_19672 ERR1772265_19684 ERR1772265_19697 ERR1772265_19699 ERR1772265_19707 ERR1772265_19713 ERR1772265_19718 ERR1772265_19720 ERR1772265_19724 ERR1772265_19725 ERR1772265_19727 ERR1772265_19732 ERR1772265_19734 ERR1772265_19748 ERR1772265_19750 ERR1772265_19758 ERR1772265_19770 ERR1772265_19771 ERR1772265_19782 ERR1772265_19784 ERR1772265_19790 ERR1772265_19809 ERR1772265_19811 ERR1772265_19812 ERR1772265_19816 ERR1772265_19819 ERR1772265_19820 ERR1772265_19832 ERR1772265_19833 ERR1772265_19836 ERR1772265_19837 ERR1772265_19848 ERR1772265_19856 ERR1772265_19859 ERR1772265_19882 ERR1772265_19892 ERR1772265_19898 ERR1772265_19902 ERR1772265_19909 ERR1772265_19910 ERR1772265_19928 ERR1772265_19931 ERR1772265_19953 ERR1772265_19961 ERR1772265_19965 ERR1772265_19980 ERR1772265_19982 ERR1772265_20007 ERR1772265_20013 ERR1772265_20024 ERR1772265_20041 ERR1772265_20055 ERR1772265_20071 ERR1772265_20089 ERR1772265_20091 ERR1772265_20104 ERR1772265_20110 ERR1772265_20120 ERR1772265_20130 ERR1772265_20141 ERR1772265_20147 ERR1772265_20176 ERR1772265_20181 ERR1772265_20191 ERR1772265_20194 ERR1772265_20216 ERR1772265_20220 ERR1772265_20225 ERR1772265_20232 ERR1772265_20262 ERR1772265_20266 ERR1772265_20274 ERR1772265_20277 ERR1772265_20307 ERR1772265_20321 ERR1772265_20328 ERR1772265_20335 ERR1772265_20355 ERR1772265_20367 ERR1772265_20374 ERR1772265_20377 ERR1772265_20378 ERR1772265_20387 ERR1772265_20404 ERR1772265_20411 ERR1772265_20413 ERR1772265_20430 ERR1772265_20433 ERR1772265_20440 ERR1772265_20443 ERR1772265_20463 ERR1772265_20476 ERR1772265_20478 ERR1772265_20495 ERR1772265_20518 ERR1772265_20537 ERR1772265_20549 ERR1772265_20559 ERR1772265_20567 ERR1772265_20579 ERR1772265_20580 ERR1772265_20610 ERR1772265_20616 ERR1772265_20617 ERR1772265_20660 ERR1772265_20664 ERR1772265_20670 ERR1772265_20672 ERR1772265_20673 ERR1772265_20682 ERR1772265_20698 ERR1772265_20710 ERR1772265_20729 ERR1772265_20735 ERR1772265_20736 ERR1772265_20757 ERR1772265_20769 ERR1772265_20780 ERR1772265_20809 ERR1772265_20815 ERR1772265_20824 ERR1772265_20839 ERR1772265_20859 ERR1772265_20863 ERR1772265_20867 ERR1772265_20868 ERR1772265_20877 ERR1772265_20888 ERR1772265_20913 ERR1772265_20918 ERR1772265_20944 ERR1772265_20949 ERR1772265_20954 ERR1772265_20974 ERR1772265_20983 ERR1772265_21006 ERR1772265_21014 ERR1772265_21041 ERR1772265_21055 ERR1772265_21058 ERR1772265_21061 ERR1772265_21072 ERR1772265_21079 ERR1772265_21097 ERR1772265_21114 ERR1772265_21122 ERR1772265_21137 ERR1772265_21144 ERR1772265_21156 ERR1772265_21172 ERR1772265_21187 ERR1772265_21207 ERR1772265_21209 ERR1772265_21217 ERR1772265_21246 ERR1772265_21248 ERR1772265_21251 ERR1772265_21263 ERR1772265_21265 ERR1772265_21279 ERR1772265_21310 ERR1772265_21318 ERR1772265_21323 ERR1772265_21325 ERR1772265_21342 ERR1772265_21352 ERR1772265_21417 ERR1772265_21423 ERR1772265_21428 ERR1772265_21452 ERR1772265_21455 ERR1772265_21464 ERR1772265_21465 ERR1772265_21469 ERR1772265_21482 ERR1772265_21485 ERR1772265_21488 ERR1772265_21491 ERR1772265_21511 ERR1772265_21513 ERR1772265_21517 ERR1772265_21526 ERR1772265_21537 ERR1772265_21539 ERR1772265_21541 ERR1772265_21555 ERR1772265_21567 ERR1772265_21583 ERR1772265_21589 ERR1772265_21604 ERR1772265_21608 ERR1772265_21611 ERR1772265_21613 ERR1772265_21618 ERR1772265_21626 ERR1772265_21632 ERR1772265_21633 ERR1772265_21638 ERR1772265_21675 ERR1772265_21694 ERR1772265_21702 ERR1772265_21730 ERR1772265_21737 ERR1772265_21744 ERR1772265_21765 ERR1772265_21775 ERR1772265_21779 ERR1772265_21780 ERR1772265_21787 ERR1772265_21789 ERR1772265_21811 ERR1772265_21812 ERR1772265_21820 ERR1772265_21822 ERR1772265_21838 ERR1772265_21840 ERR1772265_21844 ERR1772265_21849 ERR1772265_21855 ERR1772265_21856 ERR1772265_21857 ERR1772265_21874 ERR1772265_21877 ERR1772265_21895 ERR1772265_21903 ERR1772265_21909 ERR1772265_21950 ERR1772265_21952 ERR1772265_21966 ERR1772265_21980 ERR1772265_21984 ERR1772265_21988 ERR1772265_22003 ERR1772265_22039 ERR1772265_22053 ERR1772265_22075 ERR1772265_22082 ERR1772265_22087 ERR1772265_22094 ERR1772265_22097 ERR1772265_22116 ERR1772265_22123 ERR1772265_22137 ERR1772265_22153 ERR1772265_22158 ERR1772265_22166 ERR1772265_22172 ERR1772265_22178 ERR1772265_22189 ERR1772265_22190 ERR1772265_22197 ERR1772265_22206 ERR1772265_22220 ERR1772265_22228 ERR1772265_22234 ERR1772265_22241 ERR1772265_22246 ERR1772265_22255 ERR1772265_22259 ERR1772265_22264 ERR1772265_22270 ERR1772265_22287 ERR1772265_22288 ERR1772265_22316 ERR1772265_22317 ERR1772265_22322 ERR1772265_22327 ERR1772265_22335 ERR1772265_22350 ERR1772265_22354 ERR1772265_22386 ERR1772265_22389 ERR1772265_22401 ERR1772265_22402 ERR1772265_22414 ERR1772265_22421 ERR1772265_22457 ERR1772265_22470 ERR1772265_22475 ERR1772265_22480 ERR1772265_22483 ERR1772265_22516 ERR1772265_22519 ERR1772265_22522 ERR1772265_22549 ERR1772265_22560 ERR1772265_22562 ERR1772265_22575 ERR1772265_22583 ERR1772265_22648 ERR1772265_22662 ERR1772265_22670 ERR1772265_22674 ERR1772265_22684 ERR1772265_22687 ERR1772265_22708 ERR1772265_22710 ERR1772265_22714 ERR1772265_22721 ERR1772265_22735 ERR1772265_22736 ERR1772265_22741 ERR1772265_22743 ERR1772265_22768 ERR1772265_22771 ERR1772265_22790 ERR1772265_22800 ERR1772265_22807 ERR1772265_22824 ERR1772265_22839 ERR1772265_22844 ERR1772265_22857 ERR1772265_22864 ERR1772265_22865 ERR1772265_22869 ERR1772265_22876 ERR1772265_22888 ERR1772265_22898 ERR1772265_22906 ERR1772265_22921 ERR1772265_22931 ERR1772265_22939 ERR1772265_22942 ERR1772265_22944 ERR1772265_22953 ERR1772265_22979 ERR1772265_22987 ERR1772265_22991 ERR1772265_23008 ERR1772265_23018 ERR1772265_23022 ERR1772265_23026 ERR1772265_23027 ERR1772265_23031 ERR1772265_23047 ERR1772265_23050 ERR1772265_23065 ERR1772265_23068 ERR1772265_23083 ERR1772265_23089 ERR1772265_23090 ERR1772265_23103 ERR1772265_23107 ERR1772265_23111 ERR1772265_23112 ERR1772265_23122 ERR1772265_23139 ERR1772265_23141 ERR1772265_23150 ERR1772265_23154 ERR1772265_23155 ERR1772265_23176 ERR1772265_23209 ERR1772265_23210 ERR1772265_23211 ERR1772265_23221 ERR1772265_23242 ERR1772265_23249 ERR1772265_23271 ERR1772265_23285 ERR1772265_23298 ERR1772265_23299 ERR1772265_23307 ERR1772265_23317 ERR1772265_23345 ERR1772265_23351 ERR1772265_23354 ERR1772265_23355 ERR1772265_23399 ERR1772265_23400 ERR1772265_23416 ERR1772265_23424 ERR1772265_23429 ERR1772265_23435 ERR1772265_23440 ERR1772265_23442 ERR1772265_23479 ERR1772265_23486 ERR1772265_23489 ERR1772265_23492 ERR1772265_23495 ERR1772265_23496 ERR1772265_23501 ERR1772265_23514 ERR1772265_23524 ERR1772265_23527 ERR1772265_23554 ERR1772265_23562 ERR1772265_23569 ERR1772265_23583 ERR1772265_23623 ERR1772265_23656 ERR1772265_23673 ERR1772265_23678 ERR1772265_23684 ERR1772265_23686 ERR1772265_23701 ERR1772265_23715 ERR1772265_23730 ERR1772265_23739 ERR1772265_23765 ERR1772265_23801 ERR1772265_23826 ERR1772265_23828 ERR1772265_23843 ERR1772265_23850 ERR1772265_23857 ERR1772265_23868 ERR1772265_23880 ERR1772265_23903 ERR1772265_23921 ERR1772265_23926 ERR1772265_23929 ERR1772265_23948 ERR1772265_23949 ERR1772265_23976 ERR1772265_23977 ERR1772265_24000 ERR1772265_24016 ERR1772265_24044 ERR1772265_24057 ERR1772265_24064 ERR1772265_24070 ERR1772265_24076 ERR1772265_24082 ERR1772265_24089 ERR1772265_24092 ERR1772265_24133 ERR1772265_24142 ERR1772265_24147 ERR1772265_24156 ERR1772265_24161 ERR1772265_24168 ERR1772265_24175 ERR1772265_24176 ERR1772265_24177 ERR1772265_24187 ERR1772265_24188 ERR1772265_24194 ERR1772265_24200 ERR1772265_24214 ERR1772265_24243 ERR1772265_24250 ERR1772265_24270 ERR1772265_24292 ERR1772265_24300 ERR1772265_24303 ERR1772265_24305 ERR1772265_24314 ERR1772265_24324 ERR1772265_24326 ERR1772265_24333 ERR1772265_24336 ERR1772265_24344 ERR1772265_24349 ERR1772265_24350 ERR1772265_24353 ERR1772265_24354 ERR1772265_24376 ERR1772265_24383 ERR1772265_24387 ERR1772265_24403 ERR1772265_24411 ERR1772265_24418 ERR1772265_24451 ERR1772265_24459 ERR1772265_24474 ERR1772265_24481 ERR1772265_24513 ERR1772265_24520 ERR1772265_24529 ERR1772265_24560 ERR1772265_24564 ERR1772265_24569 ERR1772265_24571 ERR1772265_24580 ERR1772265_24587 ERR1772265_24591 ERR1772265_24592 ERR1772265_24606 ERR1772265_24613 ERR1772265_24619 ERR1772265_24625 ERR1772265_24630 ERR1772265_24631 ERR1772265_24635 ERR1772265_24654 ERR1772265_24665 ERR1772265_24667 ERR1772265_24672 ERR1772265_24693 ERR1772265_24705 ERR1772265_24723 ERR1772265_24724 ERR1772265_24727 ERR1772265_24738 ERR1772265_24740 ERR1772265_24745 ERR1772265_24748 ERR1772265_24751 ERR1772265_24778 ERR1772265_24800 ERR1772265_24810 ERR1772265_24816 ERR1772265_24830 ERR1772265_24833 ERR1772265_24838 ERR1772265_24850 ERR1772265_24855 ERR1772265_24870 ERR1772265_24903 ERR1772265_24906 ERR1772265_24913 ERR1772265_24942 ERR1772265_24946 ERR1772265_24947 ERR1772265_24960 ERR1772265_24975 ERR1772265_24987 ERR1772265_25000 ERR1772265_25008 ERR1772265_25010 ERR1772265_25035 ERR1772265_25048 ERR1772265_25063 ERR1772265_25079 ERR1772265_25091 ERR1772265_25102 ERR1772265_25116 ERR1772265_25122 ERR1772265_25138 ERR1772265_25143 ERR1772265_25167 ERR1772265_25174 ERR1772265_25177 ERR1772265_25189 ERR1772265_25220 ERR1772265_25237 ERR1772265_25243 ERR1772265_25251 ERR1772265_25256 ERR1772265_25257 ERR1772265_25270 ERR1772265_25277 ERR1772265_25303 ERR1772265_25336 ERR1772265_25348 ERR1772265_25355 ERR1772265_25361 ERR1772265_25362 ERR1772265_25365 ERR1772265_25373 ERR1772265_25386 ERR1772265_25390 ERR1772265_25398 ERR1772265_25437 ERR1772265_25438 ERR1772265_25470 ERR1772265_25475 ERR1772265_25492 ERR1772265_25506 ERR1772265_25516 ERR1772265_25522 ERR1772265_25526 ERR1772265_25537 ERR1772265_25553 ERR1772265_25561 ERR1772265_25568 ERR1772265_25605 ERR1772265_25615 ERR1772265_25629 ERR1772265_25632 ERR1772265_25637 ERR1772265_25660 ERR1772265_25661 ERR1772265_25664 ERR1772265_25675 ERR1772265_25680 ERR1772265_25683 ERR1772265_25696 ERR1772265_25697 ERR1772265_25710 ERR1772265_25714 ERR1772265_25715 ERR1772265_25751 ERR1772265_25768 ERR1772265_25769 ERR1772265_25789 ERR1772265_25804 ERR1772265_25808 ERR1772265_25810 ERR1772265_25811 ERR1772265_25820 ERR1772265_25825 ERR1772265_25860 ERR1772265_25880 ERR1772265_25884 ERR1772265_25932 ERR1772265_25934 ERR1772265_25939 ERR1772265_25943 ERR1772265_25952 ERR1772265_25959 ERR1772265_25966 ERR1772265_25974 ERR1772265_25982 ERR1772265_26005 ERR1772265_26008 ERR1772265_26009 ERR1772265_26013 ERR1772265_26018 ERR1772265_26025 ERR1772265_26028 ERR1772265_26037 ERR1772265_26055 ERR1772265_26063 ERR1772265_26076 ERR1772265_26085 ERR1772265_26090 ERR1772265_26099 ERR1772265_26116 ERR1772265_26151 ERR1772265_26159 ERR1772265_26165 ERR1772265_26188 ERR1772265_26196 ERR1772265_26206 ERR1772265_26215 ERR1772265_26221 ERR1772265_26226 ERR1772265_26268 ERR1772265_26272 ERR1772265_26279 ERR1772265_26304 ERR1772265_26305 ERR1772265_26316 ERR1772265_26322 ERR1772265_26342 ERR1772265_26347 ERR1772265_26375 ERR1772265_26377 ERR1772265_26379 ERR1772265_26386 ERR1772265_26387 ERR1772265_26407 ERR1772265_26415 ERR1772265_26432 ERR1772265_26433 ERR1772265_26434 ERR1772265_26435 ERR1772265_26441 ERR1772265_26454 ERR1772265_26463 ERR1772265_26465 ERR1772265_26468 ERR1772265_26481 ERR1772265_26489 ERR1772265_26502 ERR1772265_26505 ERR1772265_26520 ERR1772265_26522 ERR1772265_26527 ERR1772265_26534 ERR1772265_26536 ERR1772265_26574 ERR1772265_26577 ERR1772265_26633 ERR1772265_26634 ERR1772265_26637 ERR1772265_26646 ERR1772265_26659 ERR1772265_26674 ERR1772265_26681 ERR1772265_26694 ERR1772265_26704 ERR1772265_26714 ERR1772265_26715 ERR1772265_26722 ERR1772265_26743 ERR1772265_26769 ERR1772265_26800 ERR1772265_26806 ERR1772265_26818 ERR1772265_26820 ERR1772265_26848 ERR1772265_26850 ERR1772265_26853 ERR1772265_26855 ERR1772265_26871 ERR1772265_26883 ERR1772265_26887 ERR1772265_26889 ERR1772265_26894 ERR1772265_26902 ERR1772265_26904 ERR1772265_26906 ERR1772265_26913 ERR1772265_26915 ERR1772265_26918 ERR1772265_26920 ERR1772265_26924 ERR1772265_26944 ERR1772265_26952 ERR1772265_26959 ERR1772265_26960 ERR1772265_26963 ERR1772265_26971 ERR1772265_26973 ERR1772265_26974 ERR1772265_26978 ERR1772265_26979 ERR1772265_26989 ERR1772265_26994 ERR1772265_26995 ERR1772265_27006 ERR1772265_27007 ERR1772265_27026 ERR1772265_27029 ERR1772265_27042 ERR1772265_27053 ERR1772265_27059 ERR1772265_27071 ERR1772265_27073 ERR1772265_27084 ERR1772265_27103 ERR1772265_27124 ERR1772265_27125 ERR1772265_27126 ERR1772265_27129 ERR1772265_27134 ERR1772265_27139 ERR1772265_27155 ERR1772265_27162 ERR1772265_27187 ERR1772265_27207 ERR1772265_27212 ERR1772265_27253 ERR1772265_27265 ERR1772265_27279 ERR1772265_27298 ERR1772265_27301 ERR1772265_27305 ERR1772265_27316 ERR1772265_27359 ERR1772265_27364 ERR1772265_27373 ERR1772265_27410 ERR1772265_27418 ERR1772265_27428 ERR1772265_27429 ERR1772265_27431 ERR1772265_27437 ERR1772265_27440 ERR1772265_27445 ERR1772265_27453 ERR1772265_27454 ERR1772265_27458 ERR1772265_27482 ERR1772265_27496 ERR1772265_27500 ERR1772265_27529 ERR1772265_27543 ERR1772265_27544 ERR1772265_27549 ERR1772265_27567 ERR1772265_27568 ERR1772265_27570 ERR1772265_27579 ERR1772265_27582 ERR1772265_27585 ERR1772265_27593 ERR1772265_27622 ERR1772265_27628 ERR1772265_27632 ERR1772265_27633 ERR1772265_27658 ERR1772265_27674 ERR1772265_27689 ERR1772265_27691 ERR1772265_27723 ERR1772265_27732 ERR1772265_27745 ERR1772265_27759 ERR1772265_27761 ERR1772265_27775 ERR1772265_27798 ERR1772265_27809 ERR1772265_27817 ERR1772265_27818 ERR1772265_27819 ERR1772265_27831 ERR1772265_27844 ERR1772265_27846 ERR1772265_27850 ERR1772265_27852 ERR1772265_27855 ERR1772265_27892 ERR1772265_27897 ERR1772265_27905 ERR1772265_27919 ERR1769382_99 ERR1769382_217 ERR1769382_1233 ERR1769382_1538 ERR1769382_1889 ERR1769382_2012 ERR1769382_2120 ERR1769382_2591 ERR1769382_2640 ERR1769382_2748 ERR1769382_2795 ERR1769382_2796 ERR1769382_2883 ERR1769382_2891 ERR1769382_2932 ERR1769382_3111 ERR1769382_3214 ERR1769382_3224 ERR1769382_3242 ERR1769382_3304 ERR1769382_3706 ERR1769382_3728 ERR1769382_3729 ERR1769382_4235 ERR1769382_4422 ERR1769382_4540 ERR1769382_4897 ERR1769382_5225 ERR1769382_5291 ERR1769382_5358 ERR1769382_5517 ERR1769382_5649 ERR1769382_5875 ERR1769382_5952 ERR1769382_5958 ERR1769382_6006 ERR1769382_6227 ERR1769382_6285 ERR1769382_6632 ERR1769382_6669 ERR1769382_7246 ERR1769382_7959 ERR1769382_8149 ERR1769382_8372 ERR1769382_8736 ERR1769382_8923 ERR1769382_9133 ERR1769382_9149 ERR1769382_9306 ERR1769382_10034 ERR1769382_10388 ERR1769382_10392 ERR1769382_10421 ERR1769382_10549 ERR1769382_10769 ERR1769382_10829 ERR1769382_11340 ERR1769382_11468 ERR1769382_11602 ERR1769382_11783 ERR1769382_11857 ERR1769382_11908 ERR1769382_12619 ERR1769382_12743 ERR1769382_12747 ERR1769382_12818 ERR1769382_12950 ERR1769382_12965 ERR1769382_13053 ERR1769382_13302 ERR1769382_13384 ERR1769382_13583 ERR1769382_13588 ERR1769382_13850 ERR1769382_14170 ERR1769382_14236 ERR1769382_14292 ERR1769382_14445 ERR1769382_14611 ERR1769382_14757 ERR1769382_14946 ERR1769382_15284 ERR1769382_15308 ERR1769382_15489 ERR1769382_15710 ERR1769382_15876 ERR1769382_16016 ERR1769382_16057 ERR1769382_16234 ERR1769382_16548 ERR1769382_16662 ERR1769382_16666 ERR1769382_16814 ERR1769382_16893 ERR1769382_17222 ERR1769382_17235 ERR1769382_17282 ERR1769382_17527 ERR1769382_18045 ERR1769382_18133 ERR1769382_18144 ERR1769382_18163 ERR1769382_18306 ERR1769382_18926 ERR1769382_19059 ERR1769382_19075 ERR1769382_19086 ERR1769382_19130 ERR1769382_19320 ERR1769382_19675 ERR1769382_19805 ERR1769382_19812 ERR1769382_20053 ERR1769382_20302 ERR1769382_20303 ERR1769382_20467 ERR1769382_20592 ERR1769382_20926 ERR1769382_21256 ERR1769382_23638 ERR1769382_24383 ERR1769382_25096 ERR1769382_25718 ERR1769382_27354 ERR1769382_27406 ERR1769382_27470 ERR1769382_27834 ERR1769382_27837 ERR1769382_27888 ERR1769387_79 ERR1769387_167 ERR1769387_175 ERR1769387_199 ERR1769387_255 ERR1769387_280 ERR1769387_285 ERR1769387_288 ERR1769387_294 ERR1769387_319 ERR1769387_332 ERR1769387_340 ERR1769387_341 ERR1769387_349 ERR1769387_381 ERR1769387_397 ERR1769387_528 ERR1769387_562 ERR1769387_563 ERR1769387_593 ERR1769387_603 ERR1769387_675 ERR1769387_717 ERR1769387_793 ERR1769387_824 ERR1769387_827 ERR1769387_901 ERR1769387_981 ERR1769387_982 ERR1769387_1041 ERR1769387_1064 ERR1769387_1066 ERR1769387_1168 ERR1769387_1204 ERR1769387_1248 ERR1769387_1308 ERR1769387_1311 ERR1769387_1330 ERR1769387_1356 ERR1769387_1397 ERR1769387_1432 ERR1769387_1467 ERR1769387_1517 ERR1769387_1537 ERR1769387_1579 ERR1769387_1647 ERR1769387_1662 ERR1769387_1722 ERR1769387_1734 ERR1769387_1778 ERR1769387_1828 ERR1769387_1829 ERR1769387_1835 ERR1769387_1919 ERR1769387_1999 ERR1769387_2034 ERR1769387_2043 ERR1769387_2083 ERR1769387_2084 ERR1769387_2087 ERR1769387_2105 ERR1769387_2139 ERR1769387_2206 ERR1769387_2213 ERR1769387_2355 ERR1769387_2495 ERR1769387_2497 ERR1769387_2517 ERR1769387_2614 ERR1769387_2626 ERR1769387_2767 ERR1769387_2784 ERR1769387_2841 ERR1769387_2853 ERR1769387_2918 ERR1769387_2969 ERR1769387_2988 ERR1769387_3002 ERR1769387_3048 ERR1769387_3088 ERR1769387_3113 ERR1769387_3120 ERR1769387_3139 ERR1769387_3196 ERR1769387_3289 ERR1769387_3309 ERR1769387_3382 ERR1769387_3385 ERR1769387_3390 ERR1769387_3429 ERR1769387_3461 ERR1769387_3483 ERR1769387_3502 ERR1769387_3520 ERR1769387_3534 ERR1769387_3549 ERR1769387_3554 ERR1769387_3660 ERR1769387_3763 ERR1769387_3777 ERR1769387_3795 ERR1769387_3806 ERR1769387_3839 ERR1769387_4043 ERR1769387_4123 ERR1769387_4299 ERR1769387_4300 ERR1769387_4301 ERR1769387_4384 ERR1769387_4391 ERR1769387_4406 ERR1769387_4409 ERR1769387_4417 ERR1769387_4473 ERR1769387_4481 ERR1769387_4504 ERR1769387_4515 ERR1769387_4529 ERR1769387_4591 ERR1769387_4604 ERR1769387_4618 ERR1769387_4640 ERR1769387_4689 ERR1769387_4702 ERR1769387_4707 ERR1769387_4816 ERR1769387_4840 ERR1769387_4879 ERR1769387_4880 ERR1769387_4888 ERR1769387_4982 ERR1769387_5025 ERR1769387_5053 ERR1769387_5065 ERR1769387_5066 ERR1769387_5093 ERR1769387_5098 ERR1769387_5099 ERR1769387_5203 ERR1769387_5216 ERR1769387_5229 ERR1769387_5247 ERR1769387_5294 ERR1769387_5317 ERR1769387_5337 ERR1769387_5386 ERR1769387_5426 ERR1769387_5521 ERR1769387_5562 ERR1769387_5595 ERR1769387_5606 ERR1769387_5629 ERR1769387_5635 ERR1769387_5758 ERR1769387_5809 ERR1769387_5838 ERR1769387_5844 ERR1769387_5882 ERR1769387_5915 ERR1769387_5928 ERR1769387_5980 ERR1769387_5999 ERR1769387_6018 ERR1769387_6066 ERR1769387_6085 ERR1769387_6103 ERR1769387_6141 ERR1769387_6149 ERR1769387_6197 ERR1769387_6231 ERR1769387_6279 ERR1769387_6308 ERR1769387_6376 ERR1769387_6378 ERR1769387_6514 ERR1769387_6526 ERR1769387_6616 ERR1769387_6633 ERR1769387_6655 ERR1769387_6762 ERR1769387_6778 ERR1769387_6819 ERR1769387_6854 ERR1769387_6867 ERR1769387_7148 ERR1769387_7170 ERR1769387_7172 ERR1769387_7232 ERR1769387_7329 ERR1769387_7429 ERR1769387_7434 ERR1769387_7449 ERR1769387_7477 ERR1769387_7531 ERR1769387_7549 ERR1769387_7783 ERR1769387_7841 ERR1769387_7844 ERR1769387_7847 ERR1769387_7910 ERR1769387_7939 ERR1769387_7966 ERR1769387_7985 ERR1769387_8030 ERR1769387_8074 ERR1769387_8114 ERR1769387_8116 ERR1769387_8117 ERR1769387_8271 ERR1769387_8278 ERR1769387_8391 ERR1769387_8414 ERR1769387_8418 ERR1769387_8488 ERR1769387_8503 ERR1769387_8509 ERR1769387_8533 ERR1769387_8552 ERR1769387_8569 ERR1769387_8605 ERR1769387_8625 ERR1769387_8629 ERR1769387_8638 ERR1769387_8648 ERR1769387_8737 ERR1769387_8754 ERR1769387_8803 ERR1769387_8806 ERR1769387_8826 ERR1769387_8827 ERR1769387_8875 ERR1769387_8909 ERR1769387_8945 ERR1769387_8960 ERR1769387_9095 ERR1769387_9098 ERR1769387_9192 ERR1769387_9274 ERR1769387_9278 ERR1769387_9291 ERR1769387_9393 ERR1769387_9408 ERR1769387_9427 ERR1769387_9490 ERR1769387_9541 ERR1769387_9542 ERR1769387_9616 ERR1769387_9644 ERR1769387_9667 ERR1769387_9682 ERR1769387_9746 ERR1769387_9773 ERR1769387_9895 ERR1769387_9903 ERR1769387_9906 ERR1769387_9980 ERR1769387_9981 ERR1769387_10049 ERR1769387_10168 ERR1769387_10246 ERR1769387_10277 ERR1769387_10283 ERR1769387_10294 ERR1769387_10311 ERR1769387_10328 ERR1769387_10336 ERR1769387_10339 ERR1769387_10373 ERR1769387_10394 ERR1769387_10413 ERR1769387_10464 ERR1769387_10484 ERR1769387_10487 ERR1769387_10531 ERR1769387_10540 ERR1769387_10565 ERR1769387_10643 ERR1769387_10700 ERR1769387_10742 ERR1769387_10816 ERR1769387_10817 ERR1769387_10839 ERR1769387_10925 ERR1769387_11046 ERR1769387_11047 ERR1769387_11050 ERR1769387_11051 ERR1769387_11128 ERR1769387_11155 ERR1769387_11166 ERR1769387_11198 ERR1769387_11237 ERR1769387_11289 ERR1769387_11306 ERR1769387_11307 ERR1769387_11349 ERR1769387_11376 ERR1769387_11399 ERR1769387_11412 ERR1769387_11451 ERR1769387_11458 ERR1769387_11479 ERR1769387_11522 ERR1769387_11533 ERR1769387_11548 ERR1769387_11610 ERR1769387_11664 ERR1769387_11701 ERR1769387_11726 ERR1769387_11736 ERR1769387_11805 ERR1769387_11818 ERR1769387_11867 ERR1769387_11875 ERR1769387_11892 ERR1769387_11903 ERR1769387_11936 ERR1769387_11942 ERR1769387_12011 ERR1769387_12050 ERR1769387_12099 ERR1769387_12119 ERR1769387_12219 ERR1769387_12316 ERR1769387_12378 ERR1769387_12466 ERR1769387_12476 ERR1769387_12487 ERR1769387_12503 ERR1769387_12522 ERR1769387_12540 ERR1769387_12615 ERR1769387_12616 ERR1769387_12617 ERR1769387_12624 ERR1769387_12630 ERR1769387_12697 ERR1769387_12717 ERR1769387_12744 ERR1769387_12809 ERR1769387_12819 ERR1769387_12951 ERR1769387_12971 ERR1769387_12981 ERR1769387_13044 ERR1769387_13097 ERR1769387_13140 ERR1769387_13212 ERR1769387_13218 ERR1769387_13219 ERR1769387_13239 ERR1769387_13242 ERR1769387_13292 ERR1769387_13325 ERR1769387_13418 ERR1769387_13464 ERR1769387_13534 ERR1769387_13546 ERR1769387_13596 ERR1769387_13629 ERR1769387_13655 ERR1769387_13748 ERR1769387_13767 ERR1769387_13777 ERR1769387_13830 ERR1769387_13932 ERR1769387_13942 ERR1769387_13968 ERR1769387_14038 ERR1769387_14046 ERR1769387_14097 ERR1769387_14117 ERR1769387_14252 ERR1769387_14253 ERR1769387_14290 ERR1769387_14291 ERR1769387_14339 ERR1769387_14407 ERR1769387_14444 ERR1769387_14449 ERR1769387_14586 ERR1769387_14633 ERR1769387_14651 ERR1769387_14772 ERR1769387_14782 ERR1769387_14789 ERR1769387_14800 ERR1769387_14818 ERR1769387_14824 ERR1769387_14918 ERR1769387_14944 ERR1769387_15066 ERR1769387_15104 ERR1769387_15130 ERR1769387_15160 ERR1769387_15168 ERR1769387_15179 ERR1769387_15227 ERR1769387_15228 ERR1769387_15267 ERR1769387_15288 ERR1769387_15296 ERR1769387_15314 ERR1769387_15315 ERR1769387_15322 ERR1769387_15339 ERR1769387_15345 ERR1769387_15402 ERR1769387_15407 ERR1769387_15412 ERR1769387_15439 ERR1769387_15454 ERR1769387_15467 ERR1769387_15468 ERR1769387_15511 ERR1769387_15526 ERR1769387_15610 ERR1769387_15628 ERR1769387_15671 ERR1769387_15711 ERR1769387_15738 ERR1769387_15783 ERR1769387_15799 ERR1769387_15990 ERR1769387_16018 ERR1769387_16028 ERR1769387_16087 ERR1769387_16100 ERR1769387_16109 ERR1769387_16135 ERR1769387_16190 ERR1769387_16202 ERR1769387_16203 ERR1769387_16226 ERR1769387_16227 ERR1769387_16228 ERR1769387_16291 ERR1769387_16335 ERR1769387_16353 ERR1769387_16378 ERR1769387_16413 ERR1769387_16423 ERR1769387_16481 ERR1769387_16493 ERR1769387_16528 ERR1769387_16538 ERR1769387_16587 ERR1769387_16631 ERR1769387_16656 ERR1769387_16662 ERR1769387_16700 ERR1769387_16726 ERR1769387_16730 ERR1769387_16750 ERR1769387_16762 ERR1769387_16782 ERR1769387_16784 ERR1769387_16810 ERR1769387_16880 ERR1769387_16934 ERR1769387_16969 ERR1769387_16978 ERR1769387_17013 ERR1769387_17040 ERR1769387_17086 ERR1769387_17103 ERR1769387_17106 ERR1769387_17155 ERR1769387_17226 ERR1769387_17236 ERR1769387_17247 ERR1769387_17306 ERR1769387_17330 ERR1769387_17338 ERR1769387_17394 ERR1769387_17400 ERR1769387_17414 ERR1769387_17415 ERR1769387_17441 ERR1769387_17443 ERR1769387_17447 ERR1769387_17481 ERR1769387_17482 ERR1769387_17510 ERR1769387_17513 ERR1769387_17530 ERR1769387_17732 ERR1769387_17740 ERR1769387_17752 ERR1769387_17773 ERR1769387_17780 ERR1769387_17851 ERR1769387_17853 ERR1769387_17927 ERR1769387_18026 ERR1769387_18061 ERR1769387_18125 ERR1769387_18149 ERR1769387_18278 ERR1769387_18297 ERR1769387_18448 ERR1769387_18464 ERR1769387_18497 ERR1769387_18582 ERR1769387_18652 ERR1769387_18664 ERR1769387_18679 ERR1769387_18784 ERR1769387_18793 ERR1769387_18800 ERR1769387_18833 ERR1769387_18834 ERR1769387_18975 ERR1769387_18994 ERR1769387_19025 ERR1769387_19071 ERR1769387_19077 ERR1769387_19100 ERR1769387_19111 ERR1769387_19138 ERR1769387_19172 ERR1769387_19187 ERR1769387_19204 ERR1769387_19231 ERR1769387_19260 ERR1769387_19265 ERR1769387_19326 ERR1769387_19343 ERR1769387_19375 ERR1769387_19391 ERR1769387_19518 ERR1769387_19521 ERR1769387_19594 ERR1769387_19616 ERR1769387_19630 ERR1769387_19693 ERR1769387_19743 ERR1769387_19818 ERR1769387_19864 ERR1769387_19876 ERR1769387_19880 ERR1769387_19881 ERR1769387_19896 ERR1769387_19897 ERR1769387_19924 ERR1769387_19925 ERR1769387_19970 ERR1769387_19998 ERR1769387_20026 ERR1769387_20050 ERR1769387_20089 ERR1769387_20129 ERR1769387_20155 ERR1769387_20223 ERR1769387_20291 ERR1769387_20303 ERR1769387_20356 ERR1769387_20370 ERR1769387_20402 ERR1769387_20403 ERR1769387_20452 ERR1769387_20482 ERR1769387_20565 ERR1769387_20575 ERR1769387_20589 ERR1769387_20607 ERR1769387_20701 ERR1769387_20750 ERR1769387_20808 ERR1769387_20844 ERR1769387_20871 ERR1769387_20881 ERR1769387_20907 ERR1769387_20946 ERR1769387_20953 ERR1769387_21076 ERR1769387_21091 ERR1769387_21099 ERR1769387_21145 ERR1769387_21152 ERR1769387_21185 ERR1769387_21236 ERR1769387_21239 ERR1769387_21256 ERR1769387_21257 ERR1769387_21288 ERR1769387_21301 ERR1769387_21333 ERR1769387_21335 ERR1769387_21423 ERR1769387_21533 ERR1769387_21665 ERR1769387_21669 ERR1769387_21697 ERR1769387_21699 ERR1769387_21725 ERR1769387_21738 ERR1769387_21739 ERR1769387_21773 ERR1769387_21801 ERR1769387_21907 ERR1769387_21980 ERR1769387_21987 ERR1769387_22018 ERR1769387_22068 ERR1769387_22070 ERR1769387_22083 ERR1769387_22107 ERR1769387_22128 ERR1769387_22146 ERR1769387_22185 ERR1769387_22195 ERR1769387_22230 ERR1769387_22239 ERR1769387_22267 ERR1769387_22276 ERR1769387_22284 ERR1769387_22329 ERR1769387_22365 ERR1769387_22388 ERR1769387_22469 ERR1769387_22495 ERR1769387_22529 ERR1769387_22534 ERR1769387_22548 ERR1769387_22560 ERR1769387_22603 ERR1769387_22668 ERR1769387_22692 ERR1769387_22754 ERR1769387_22788 ERR1769387_22804 ERR1769387_22924 ERR1769387_22959 ERR1769387_22998 ERR1769387_23170 ERR1769387_23183 ERR1769387_23185 ERR1769387_23228 ERR1769387_23296 ERR1769387_23314 ERR1769387_23350 ERR1769387_23396 ERR1769387_23398 ERR1769387_23417 ERR1769387_23451 ERR1769387_23509 ERR1769387_23656 ERR1769387_23682 ERR1769387_23702 ERR1769387_23757 ERR1769387_23762 ERR1769387_23887 ERR1769387_23975 ERR1769387_23992 ERR1769387_24034 ERR1769387_24047 ERR1769387_24120 ERR1769387_24136 ERR1769387_24204 ERR1769387_24223 ERR1769387_24254 ERR1769387_24378 ERR1769387_24461 ERR1769387_24510 ERR1769387_24579 ERR1769387_24591 ERR1769387_24629 ERR1769387_24635 ERR1769387_24722 ERR1769387_24742 ERR1769387_24779 ERR1769387_24829 ERR1769387_25000 ERR1769387_25005 ERR1769387_25015 ERR1769387_25048 ERR1769387_25098 ERR1769387_25167 ERR1769387_25205 ERR1769387_25222 ERR1769387_25259 ERR1769387_25339 ERR1769387_25340 ERR1769387_25471 ERR1769387_25477 ERR1769387_25527 ERR1769387_25561 ERR1769387_25580 ERR1769387_25610 ERR1769387_25622 ERR1769387_25747 ERR1769387_25755 ERR1769387_25784 ERR1769387_25799 ERR1769387_25900 ERR1769387_25916 ERR1769387_25940 ERR1769387_25999 ERR1769387_26030 ERR1769387_26258 ERR1769387_26278 ERR1769387_26314 ERR1769387_26332 ERR1769387_26427 ERR1769387_26455 ERR1769387_26458 ERR1769387_26516 ERR1769387_26664 ERR1769387_26676 ERR1769387_26713 ERR1769387_26775 ERR1769387_26826 ERR1769387_26875 ERR1769387_26924 ERR1769387_27055 ERR1769387_27164 ERR1769387_27171 ERR1769387_27189 ERR1769387_27274 ERR1769387_27291 ERR1769387_27372 ERR1769387_27373 ERR1769387_27446 ERR1769387_27470 ERR1769387_27512 ERR1769387_27535 ERR1769387_27600 ERR1769387_27614 ERR1769387_27631 ERR1769387_27654 ERR1769387_27700 ERR1769387_27712 ERR1769387_27718 ERR1769387_27725 ERR1769387_27743 ERR1769387_27772 ERR1769387_27784 ERR1769387_27831 ERR1769387_27844 ERR1769387_27887 ERR1769387_27911 ERR1769388_3582 ERR1769388_12921 ERR1769388_21187 ERR1769391_118 ERR1769391_261 ERR1769391_484 ERR1769391_522 ERR1769391_524 ERR1769391_854 ERR1769391_927 ERR1769391_1064 ERR1769391_1220 ERR1769391_1664 ERR1769391_1738 ERR1769391_1747 ERR1769391_1874 ERR1769391_2038 ERR1769391_2253 ERR1769391_2254 ERR1769391_2587 ERR1769391_2687 ERR1769391_2704 ERR1769391_2705 ERR1769391_2756 ERR1769391_2829 ERR1769391_2945 ERR1769391_2989 ERR1769391_3035 ERR1769391_3508 ERR1769391_3521 ERR1769391_3559 ERR1769391_3702 ERR1769391_3718 ERR1769391_3798 ERR1769391_3815 ERR1769391_3872 ERR1769391_4144 ERR1769391_4396 ERR1769391_4951 ERR1769391_5085 ERR1769391_5176 ERR1769391_5177 ERR1769391_5509 ERR1769391_5565 ERR1769391_5623 ERR1769391_5628 ERR1769391_5659 ERR1769391_5953 ERR1769391_6210 ERR1769391_6264 ERR1769391_6332 ERR1769391_6405 ERR1769391_6538 ERR1769391_6568 ERR1769391_7024 ERR1769391_7166 ERR1769391_7228 ERR1769391_7296 ERR1769391_7297 ERR1769391_7340 ERR1769391_7468 ERR1769391_7583 ERR1769391_7612 ERR1769391_7773 ERR1769391_7885 ERR1769391_8065 ERR1769391_8211 ERR1769391_8366 ERR1769391_8854 ERR1769391_8914 ERR1769391_9460 ERR1769391_9494 ERR1769391_9527 ERR1769391_9617 ERR1769391_9902 ERR1769391_9942 ERR1769391_10526 ERR1769391_10630 ERR1769391_10736 ERR1769391_10789 ERR1769391_10839 ERR1769391_10845 ERR1769391_11046 ERR1769391_11074 ERR1769391_11122 ERR1769391_11197 ERR1769391_11358 ERR1769391_11359 ERR1769391_11420 ERR1769391_11676 ERR1769391_11840 ERR1769391_12020 ERR1769391_12282 ERR1769391_12283 ERR1769391_12305 ERR1769391_12433 ERR1769391_12467 ERR1769391_12582 ERR1769391_12761 ERR1769391_13027 ERR1769391_13072 ERR1769391_13122 ERR1769391_13144 ERR1769391_13228 ERR1769391_13286 ERR1769391_13393 ERR1769391_13478 ERR1769391_13954 ERR1769391_14109 ERR1769391_14111 ERR1769391_14117 ERR1769391_14162 ERR1769391_14375 ERR1769391_14459 ERR1769391_14619 ERR1769391_14825 ERR1769391_14835 ERR1769391_14903 ERR1769391_14966 ERR1769391_15060 ERR1769391_15384 ERR1769391_15434 ERR1769391_15533 ERR1769391_15991 ERR1769391_16169 ERR1769391_16211 ERR1769391_16367 ERR1769391_16495 ERR1769391_16547 ERR1769391_16767 ERR1769391_16860 ERR1769391_17281 ERR1769391_17424 ERR1769391_17428 ERR1769391_17478 ERR1769391_17479 ERR1769391_17503 ERR1769391_17625 ERR1769391_17680 ERR1769391_17767 ERR1769391_17804 ERR1769391_17918 ERR1769391_17967 ERR1769391_19188 ERR1769391_19377 ERR1769391_19424 ERR1769391_19436 ERR1769391_19613 ERR1769391_19640 ERR1769391_19680 ERR1769391_19837 ERR1769391_19906 ERR1769391_19910 ERR1769391_19994 ERR1769391_20068 ERR1769391_20069 ERR1769391_20147 ERR1769391_20300 ERR1769391_20338 ERR1769391_20373 ERR1769391_20388 ERR1769391_20415 ERR1769391_20614 ERR1769391_20630 ERR1769391_20667 ERR1769391_20713 ERR1769391_20766 ERR1769391_20883 ERR1769391_20910 ERR1769391_20963 ERR1769391_20969 ERR1769391_20998 ERR1769391_21105 ERR1769391_21191 ERR1769391_21237 ERR1769391_21363 ERR1769391_21482 ERR1769391_21572 ERR1769391_21636 ERR1769391_21755 ERR1769391_21767 ERR1769391_22492 ERR1769391_22567 ERR1769391_22592 ERR1769391_22771 ERR1769391_22900 ERR1769391_23081 ERR1769391_23155 ERR1769391_23190 ERR1769391_23472 ERR1769391_23833 ERR1769391_23856 ERR1769391_24143 ERR1769391_24204 ERR1769391_24595 ERR1769391_24597 ERR1769391_25647 ERR1769391_25766 ERR1769391_25939 ERR1769391_27009 ERR1769391_27253 ERR1769391_27862 ERR1769391_27887 ERR1769392_229 ERR1769392_911 ERR1769392_1357 ERR1769392_1522 ERR1769392_1533 ERR1769392_1772 ERR1769392_2117 ERR1769392_2497 ERR1769392_3991 ERR1769392_5167 ERR1769392_5457 ERR1769392_5986 ERR1769392_6298 ERR1769392_6537 ERR1769392_6590 ERR1769392_7487 ERR1769392_7988 ERR1769392_8917 ERR1769392_8926 ERR1769392_9057 ERR1769392_9579 ERR1769392_10285 ERR1769392_10356 ERR1769392_10711 ERR1769392_10803 ERR1769392_10814 ERR1769392_10892 ERR1769392_10927 ERR1769392_11255 ERR1769392_12342 ERR1769392_12448 ERR1769392_12457 ERR1769392_13042 ERR1769392_13133 ERR1769392_13407 ERR1769392_13619 ERR1769392_13885 ERR1769392_14442 ERR1769392_15231 ERR1769392_15826 ERR1769392_16489 ERR1769392_17109 ERR1769392_17286 ERR1769392_17785 ERR1769392_18187 ERR1769392_18357 ERR1769392_18362 ERR1769392_19616 ERR1769392_20029 ERR1769392_20037 ERR1769392_20280 ERR1769392_20636 ERR1769392_20923 ERR1769392_21560 ERR1769392_22265 ERR1769392_22488 ERR1769392_22535 ERR1769392_22618 ERR1769392_22683 ERR1769392_25377 ERR1769392_27247 ERR1769393_143 ERR1769393_409 ERR1769393_553 ERR1769393_859 ERR1769393_1012 ERR1769393_1335 ERR1769393_1803 ERR1769393_2147 ERR1769393_2559 ERR1769393_2830 ERR1769393_4135 ERR1769393_4334 ERR1769393_4477 ERR1769393_4734 ERR1769393_5050 ERR1769393_5779 ERR1769393_5973 ERR1769393_6352 ERR1769393_7552 ERR1769393_8411 ERR1769393_8660 ERR1769393_8661 ERR1769393_8698 ERR1769393_8717 ERR1769393_8718 ERR1769393_8764 ERR1769393_9057 ERR1769393_9514 ERR1769393_9832 ERR1769393_10285 ERR1769393_11184 ERR1769393_12009 ERR1769393_12151 ERR1769393_12600 ERR1769393_12798 ERR1769393_14385 ERR1769393_14708 ERR1769393_15780 ERR1769393_16250 ERR1769393_16754 ERR1769393_17015 ERR1769393_18986 ERR1769393_19632 ERR1769393_19941 ERR1769393_20074 ERR1769393_20075 ERR1769393_20107 ERR1769393_20263 ERR1769393_20670 ERR1769393_21031 ERR1769393_21217 ERR1769393_21464 ERR1769393_21509 ERR1769393_21598 ERR1769393_21687 ERR1769393_22949 ERR1769393_23162 ERR1769393_23785 ERR1769393_24007 ERR1769393_24016 ERR1769393_24024 ERR1769393_24370 ERR1769393_24562 ERR1769393_24981 ERR1769393_25232 ERR1769393_25736 ERR1769393_26731 ERR1769393_27021 ERR1769393_27405 ERR1769393_27433 ERR1769393_27440 ERR1769394_163 ERR1769394_164 ERR1769394_220 ERR1769394_269 ERR1769394_615 ERR1769394_976 ERR1769394_1168 ERR1769394_1557 ERR1769394_2373 ERR1769394_2625 ERR1769394_2677 ERR1769394_3012 ERR1769394_3287 ERR1769394_3363 ERR1769394_4436 ERR1769394_5000 ERR1769394_5167 ERR1769394_5612 ERR1769394_6218 ERR1769394_6296 ERR1769394_6346 ERR1769394_6385 ERR1769394_6409 ERR1769394_6526 ERR1769394_6715 ERR1769394_6792 ERR1769394_7206 ERR1769394_7251 ERR1769394_7904 ERR1769394_8136 ERR1769394_8290 ERR1769394_8291 ERR1769394_8893 ERR1769394_8931 ERR1769394_9173 ERR1769394_9203 ERR1769394_9332 ERR1769394_9435 ERR1769394_10048 ERR1769394_10455 ERR1769394_11539 ERR1769394_12243 ERR1769394_12718 ERR1769394_13060 ERR1769394_16420 ERR1769394_16974 ERR1769394_17302 ERR1769394_17507 ERR1769394_17704 ERR1769394_18009 ERR1769394_18019 ERR1769394_18158 ERR1769394_18159 ERR1769394_18364 ERR1769394_18416 ERR1769394_18509 ERR1769394_18573 ERR1769394_18632 ERR1769394_18746 ERR1769394_18767 ERR1769394_19075 ERR1769394_19218 ERR1769394_19392 ERR1769394_19446 ERR1769394_19625 ERR1769394_19726 ERR1769394_20191 ERR1769394_20537 ERR1769394_20836 ERR1769394_20848 ERR1769394_21001 ERR1769394_21362 ERR1769394_21364 ERR1769394_21945 ERR1769394_21952 ERR1769394_21985 ERR1769394_22325 ERR1769394_22730 ERR1769394_22782 ERR1769394_22808 ERR1769394_22977 ERR1769394_22978 ERR1769394_23584 ERR1769394_23649 ERR1769394_23709 ERR1769394_23781 ERR1769394_23948 ERR1769394_24153 ERR1769394_24793 ERR1769394_25036 ERR1769394_25337 ERR1769394_25543 ERR1769394_25785 ERR1769394_26364 ERR1769394_26553 ERR1769394_26576 ERR1769394_26752 ERR1769394_27158 ERR1769394_27309 ERR1769394_27375 ERR1769394_27715 ERR1769394_27889 ERR1769397_250 ERR1769397_371 ERR1769397_398 ERR1769397_708 ERR1769397_741 ERR1769397_747 ERR1769397_1129 ERR1769397_1172 ERR1769397_1177 ERR1769397_1275 ERR1769397_1279 ERR1769397_1434 ERR1769397_1505 ERR1769397_1622 ERR1769397_1886 ERR1769397_2172 ERR1769397_2806 ERR1769397_2890 ERR1769397_2960 ERR1769397_3060 ERR1769397_3066 ERR1769397_3072 ERR1769397_3094 ERR1769397_3204 ERR1769397_3221 ERR1769397_3542 ERR1769397_3583 ERR1769397_4046 ERR1769397_4169 ERR1769397_4478 ERR1769397_4479 ERR1769397_4849 ERR1769397_4907 ERR1769397_5027 ERR1769397_5270 ERR1769397_5467 ERR1769397_5707 ERR1769397_5715 ERR1769397_5840 ERR1769397_5967 ERR1769397_6141 ERR1769397_6182 ERR1769397_6306 ERR1769397_6727 ERR1769397_6785 ERR1769397_6842 ERR1769397_6934 ERR1769397_6935 ERR1769397_7075 ERR1769397_7131 ERR1769397_7299 ERR1769397_7455 ERR1769397_7467 ERR1769397_7724 ERR1769397_7955 ERR1769397_8082 ERR1769397_8794 ERR1769397_8833 ERR1769397_8894 ERR1769397_9172 ERR1769397_9306 ERR1769397_9593 ERR1769397_9950 ERR1769397_10496 ERR1769397_10763 ERR1769397_10779 ERR1769397_11428 ERR1769397_11446 ERR1769397_11626 ERR1769397_11761 ERR1769397_11898 ERR1769397_12056 ERR1769397_12226 ERR1769397_12332 ERR1769397_12377 ERR1769397_12791 ERR1769397_13360 ERR1769397_13375 ERR1769397_13659 ERR1769397_14182 ERR1769397_14807 ERR1769397_14951 ERR1769397_15004 ERR1769397_17613 ERR1769397_17924 ERR1769397_18230 ERR1769397_18464 ERR1769397_19271 ERR1769397_19767 ERR1769397_20299 ERR1769397_21507 ERR1769397_23310 ERR1769397_23484 ERR1769397_23491 ERR1769397_23530 ERR1769397_24297 ERR1769397_24539 ERR1769397_24790 ERR1769397_24808 ERR1769397_25038 ERR1769397_25066 ERR1769397_25097 ERR1769397_25136 ERR1769397_25428 ERR1769397_25607 ERR1769397_25694 ERR1769397_25746 ERR1769397_25956 ERR1769397_25958 ERR1769397_26033 ERR1769397_26234 ERR1769397_26617 ERR1769397_26979 ERR1769397_27065 ERR1769397_27066 ERR1769397_27199 ERR1769397_27261 ERR1769397_27273 ERR1769397_27396 ERR1769397_27414 ERR1769397_27441 ERR1769397_27538 ERR1769397_27625 ERR1769398_72 ERR1769398_126 ERR1769398_185 ERR1769398_188 ERR1769398_248 ERR1769398_249 ERR1769398_258 ERR1769398_259 ERR1769398_273 ERR1769398_350 ERR1769398_453 ERR1769398_544 ERR1769398_601 ERR1769398_644 ERR1769398_674 ERR1769398_699 ERR1769398_735 ERR1769398_798 ERR1769398_804 ERR1769398_823 ERR1769398_978 ERR1769398_980 ERR1769398_1010 ERR1769398_1136 ERR1769398_1140 ERR1769398_1201 ERR1769398_1206 ERR1769398_1340 ERR1769398_1393 ERR1769398_1412 ERR1769398_1440 ERR1769398_1445 ERR1769398_1516 ERR1769398_1597 ERR1769398_1624 ERR1769398_1625 ERR1769398_1664 ERR1769398_1670 ERR1769398_1731 ERR1769398_1746 ERR1769398_1753 ERR1769398_1821 ERR1769398_1832 ERR1769398_1847 ERR1769398_1899 ERR1769398_1935 ERR1769398_1958 ERR1769398_2079 ERR1769398_2098 ERR1769398_2103 ERR1769398_2205 ERR1769398_2212 ERR1769398_2217 ERR1769398_2226 ERR1769398_2356 ERR1769398_2493 ERR1769398_2548 ERR1769398_2613 ERR1769398_2688 ERR1769398_2712 ERR1769398_2729 ERR1769398_2791 ERR1769398_2792 ERR1769398_2845 ERR1769398_2862 ERR1769398_2864 ERR1769398_2921 ERR1769398_3047 ERR1769398_3087 ERR1769398_3161 ERR1769398_3163 ERR1769398_3171 ERR1769398_3224 ERR1769398_3352 ERR1769398_3388 ERR1769398_3466 ERR1769398_3485 ERR1769398_3512 ERR1769398_3546 ERR1769398_3570 ERR1769398_3584 ERR1769398_3626 ERR1769398_3627 ERR1769398_3674 ERR1769398_3683 ERR1769398_3738 ERR1769398_3759 ERR1769398_3776 ERR1769398_4045 ERR1769398_4171 ERR1769398_4173 ERR1769398_4246 ERR1769398_4250 ERR1769398_4271 ERR1769398_4289 ERR1769398_4364 ERR1769398_4394 ERR1769398_4402 ERR1769398_4431 ERR1769398_4509 ERR1769398_4534 ERR1769398_4541 ERR1769398_4585 ERR1769398_4589 ERR1769398_4659 ERR1769398_4682 ERR1769398_4817 ERR1769398_4828 ERR1769398_4854 ERR1769398_4858 ERR1769398_4859 ERR1769398_4860 ERR1769398_4966 ERR1769398_5026 ERR1769398_5109 ERR1769398_5169 ERR1769398_5208 ERR1769398_5305 ERR1769398_5370 ERR1769398_5394 ERR1769398_5436 ERR1769398_5482 ERR1769398_5545 ERR1769398_5679 ERR1769398_5767 ERR1769398_5804 ERR1769398_5811 ERR1769398_5824 ERR1769398_5840 ERR1769398_5841 ERR1769398_5848 ERR1769398_5879 ERR1769398_5908 ERR1769398_6021 ERR1769398_6044 ERR1769398_6045 ERR1769398_6051 ERR1769398_6113 ERR1769398_6204 ERR1769398_6208 ERR1769398_6209 ERR1769398_6312 ERR1769398_6395 ERR1769398_6397 ERR1769398_6591 ERR1769398_6616 ERR1769398_6626 ERR1769398_6678 ERR1769398_6726 ERR1769398_6777 ERR1769398_6780 ERR1769398_6841 ERR1769398_6868 ERR1769398_6917 ERR1769398_6931 ERR1769398_7004 ERR1769398_7016 ERR1769398_7091 ERR1769398_7124 ERR1769398_7140 ERR1769398_7187 ERR1769398_7208 ERR1769398_7241 ERR1769398_7248 ERR1769398_7291 ERR1769398_7309 ERR1769398_7373 ERR1769398_7483 ERR1769398_7516 ERR1769398_7532 ERR1769398_7545 ERR1769398_7571 ERR1769398_7650 ERR1769398_7661 ERR1769398_7673 ERR1769398_7785 ERR1769398_7841 ERR1769398_7865 ERR1769398_7880 ERR1769398_7980 ERR1769398_8027 ERR1769398_8028 ERR1769398_8068 ERR1769398_8083 ERR1769398_8152 ERR1769398_8156 ERR1769398_8366 ERR1769398_8373 ERR1769398_8473 ERR1769398_8484 ERR1769398_8590 ERR1769398_8618 ERR1769398_8619 ERR1769398_8653 ERR1769398_8718 ERR1769398_8719 ERR1769398_8854 ERR1769398_8865 ERR1769398_8886 ERR1769398_8891 ERR1769398_8892 ERR1769398_8975 ERR1769398_9075 ERR1769398_9076 ERR1769398_9134 ERR1769398_9206 ERR1769398_9237 ERR1769398_9239 ERR1769398_9367 ERR1769398_9401 ERR1769398_9442 ERR1769398_9459 ERR1769398_9565 ERR1769398_9623 ERR1769398_9680 ERR1769398_9725 ERR1769398_9727 ERR1769398_9728 ERR1769398_9773 ERR1769398_9785 ERR1769398_9793 ERR1769398_9912 ERR1769398_9979 ERR1769398_10148 ERR1769398_10180 ERR1769398_10212 ERR1769398_10239 ERR1769398_10283 ERR1769398_10300 ERR1769398_10367 ERR1769398_10392 ERR1769398_10393 ERR1769398_10444 ERR1769398_10482 ERR1769398_10508 ERR1769398_10676 ERR1769398_10756 ERR1769398_10786 ERR1769398_10874 ERR1769398_10928 ERR1769398_10930 ERR1769398_10934 ERR1769398_10938 ERR1769398_11012 ERR1769398_11013 ERR1769398_11087 ERR1769398_11172 ERR1769398_11226 ERR1769398_11254 ERR1769398_11275 ERR1769398_11324 ERR1769398_11344 ERR1769398_11373 ERR1769398_11390 ERR1769398_11421 ERR1769398_11494 ERR1769398_11495 ERR1769398_11586 ERR1769398_11700 ERR1769398_11710 ERR1769398_11762 ERR1769398_11825 ERR1769398_11829 ERR1769398_11880 ERR1769398_11955 ERR1769398_11967 ERR1769398_11976 ERR1769398_12042 ERR1769398_12093 ERR1769398_12102 ERR1769398_12298 ERR1769398_12322 ERR1769398_12333 ERR1769398_12478 ERR1769398_12533 ERR1769398_12706 ERR1769398_12795 ERR1769398_12827 ERR1769398_12852 ERR1769398_12952 ERR1769398_12980 ERR1769398_13084 ERR1769398_13114 ERR1769398_13239 ERR1769398_13264 ERR1769398_13436 ERR1769398_13437 ERR1769398_13455 ERR1769398_13467 ERR1769398_13483 ERR1769398_13577 ERR1769398_13582 ERR1769398_13689 ERR1769398_13719 ERR1769398_13830 ERR1769398_13894 ERR1769398_13922 ERR1769398_13950 ERR1769398_13951 ERR1769398_13952 ERR1769398_13969 ERR1769398_14091 ERR1769398_14223 ERR1769398_14274 ERR1769398_14279 ERR1769398_14297 ERR1769398_14329 ERR1769398_14392 ERR1769398_14401 ERR1769398_14415 ERR1769398_14516 ERR1769398_14594 ERR1769398_15021 ERR1769398_15022 ERR1769398_15133 ERR1769398_15144 ERR1769398_15159 ERR1769398_15197 ERR1769398_15234 ERR1769398_15319 ERR1769398_15360 ERR1769398_15372 ERR1769398_15439 ERR1769398_15469 ERR1769398_15539 ERR1769398_15569 ERR1769398_15577 ERR1769398_15611 ERR1769398_15704 ERR1769398_15736 ERR1769398_15809 ERR1769398_15910 ERR1769398_15912 ERR1769398_15944 ERR1769398_15955 ERR1769398_16009 ERR1769398_16237 ERR1769398_16244 ERR1769398_16321 ERR1769398_16426 ERR1769398_16501 ERR1769398_16536 ERR1769398_16662 ERR1769398_16669 ERR1769398_16693 ERR1769398_16704 ERR1769398_16733 ERR1769398_16755 ERR1769398_16774 ERR1769398_16850 ERR1769398_16899 ERR1769398_16919 ERR1769398_16967 ERR1769398_16969 ERR1769398_17203 ERR1769398_17207 ERR1769398_17264 ERR1769398_17272 ERR1769398_17315 ERR1769398_17324 ERR1769398_17372 ERR1769398_17437 ERR1769398_17474 ERR1769398_17522 ERR1769398_17523 ERR1769398_17529 ERR1769398_17580 ERR1769398_17605 ERR1769398_17612 ERR1769398_17630 ERR1769398_17638 ERR1769398_17655 ERR1769398_17743 ERR1769398_17755 ERR1769398_17759 ERR1769398_17762 ERR1769398_17839 ERR1769398_17901 ERR1769398_17976 ERR1769398_17984 ERR1769398_17998 ERR1769398_18087 ERR1769398_18101 ERR1769398_18107 ERR1769398_18136 ERR1769398_18150 ERR1769398_18305 ERR1769398_18312 ERR1769398_18324 ERR1769398_18345 ERR1769398_18365 ERR1769398_18392 ERR1769398_18439 ERR1769398_18441 ERR1769398_18452 ERR1769398_18501 ERR1769398_18563 ERR1769398_18605 ERR1769398_18611 ERR1769398_18645 ERR1769398_18687 ERR1769398_18707 ERR1769398_18783 ERR1769398_18788 ERR1769398_18893 ERR1769398_18900 ERR1769398_19182 ERR1769398_19335 ERR1769398_19361 ERR1769398_19837 ERR1769398_20008 ERR1769398_20204 ERR1769398_20501 ERR1769398_20515 ERR1769398_21024 ERR1769398_21145 ERR1769398_21188 ERR1769398_21233 ERR1769398_21261 ERR1769398_21450 ERR1769398_21453 ERR1769398_21633 ERR1769398_21921 ERR1769398_22194 ERR1769398_22213 ERR1769398_22419 ERR1769398_22621 ERR1769398_22671 ERR1769398_22741 ERR1769398_22872 ERR1769398_22884 ERR1769398_23321 ERR1769398_23841 ERR1769398_23858 ERR1769398_23969 ERR1769398_24030 ERR1769398_24237 ERR1769398_24750 ERR1769398_24990 ERR1769398_25137 ERR1769398_25207 ERR1769398_25311 ERR1769398_25370 ERR1769398_25445 ERR1769398_25750 ERR1769398_26264 ERR1769398_26437 ERR1769398_26704 ERR1769398_26993 ERR1769398_27084 ERR1769398_27433 ERR1769398_27494 ERR1769398_27532 ERR1769398_27846 ERR1769398_27904 ERR1769398_27905 ERR1769400_79 ERR1769400_105 ERR1769400_146 ERR1769400_158 ERR1769400_164 ERR1769400_211 ERR1769400_266 ERR1769400_438 ERR1769400_668 ERR1769400_724 ERR1769400_753 ERR1769400_780 ERR1769400_1094 ERR1769400_1164 ERR1769400_1238 ERR1769400_1352 ERR1769400_1447 ERR1769400_1529 ERR1769400_1531 ERR1769400_1682 ERR1769400_1810 ERR1769400_2015 ERR1769400_2039 ERR1769400_2069 ERR1769400_2136 ERR1769400_2318 ERR1769400_2319 ERR1769400_2433 ERR1769400_2455 ERR1769400_2480 ERR1769400_2502 ERR1769400_2546 ERR1769400_2584 ERR1769400_2593 ERR1769400_2678 ERR1769400_2822 ERR1769400_2829 ERR1769400_2835 ERR1769400_2902 ERR1769400_2977 ERR1769400_2988 ERR1769400_3000 ERR1769400_3001 ERR1769400_3034 ERR1769400_3060 ERR1769400_3115 ERR1769400_3138 ERR1769400_3212 ERR1769400_3286 ERR1769400_3394 ERR1769400_3399 ERR1769400_3423 ERR1769400_3454 ERR1769400_3458 ERR1769400_3459 ERR1769400_3746 ERR1769400_3752 ERR1769400_3812 ERR1769400_3879 ERR1769400_3883 ERR1769400_4097 ERR1769400_4152 ERR1769400_4158 ERR1769400_4199 ERR1769400_4312 ERR1769400_4463 ERR1769400_4495 ERR1769400_4602 ERR1769400_4640 ERR1769400_4681 ERR1769400_4694 ERR1769400_4760 ERR1769400_4782 ERR1769400_4870 ERR1769400_4889 ERR1769400_4892 ERR1769400_5107 ERR1769400_5214 ERR1769400_5261 ERR1769400_5340 ERR1769400_5407 ERR1769400_5563 ERR1769400_5594 ERR1769400_5608 ERR1769400_5620 ERR1769400_5712 ERR1769400_5776 ERR1769400_5825 ERR1769400_5826 ERR1769400_5918 ERR1769400_6068 ERR1769400_6182 ERR1769400_6278 ERR1769400_6355 ERR1769400_6418 ERR1769400_6419 ERR1769400_6484 ERR1769400_6804 ERR1769400_6819 ERR1769400_6897 ERR1769400_6907 ERR1769400_6976 ERR1769400_6993 ERR1769400_7047 ERR1769400_7327 ERR1769400_7390 ERR1769400_7391 ERR1769400_7397 ERR1769400_7439 ERR1769400_7533 ERR1769400_7632 ERR1769400_7651 ERR1769400_7882 ERR1769400_7900 ERR1769400_7960 ERR1769400_8160 ERR1769400_8338 ERR1769400_8355 ERR1769400_8408 ERR1769400_8426 ERR1769400_8443 ERR1769400_8491 ERR1769400_8502 ERR1769400_8579 ERR1769400_8643 ERR1769400_8654 ERR1769400_8671 ERR1769400_8686 ERR1769400_8749 ERR1769400_8803 ERR1769400_8899 ERR1769400_8903 ERR1769400_8954 ERR1769400_8957 ERR1769400_9075 ERR1769400_9087 ERR1769400_9104 ERR1769400_9175 ERR1769400_9338 ERR1769400_9388 ERR1769400_9389 ERR1769400_9410 ERR1769400_9542 ERR1769400_9557 ERR1769400_10039 ERR1769400_10088 ERR1769400_10095 ERR1769400_10210 ERR1769400_10242 ERR1769400_10273 ERR1769400_10289 ERR1769400_10298 ERR1769400_10478 ERR1769400_10632 ERR1769400_10952 ERR1769400_10977 ERR1769400_11251 ERR1769400_13462 ERR1769400_13608 ERR1769400_14168 ERR1769400_14192 ERR1769400_14199 ERR1769400_14734 ERR1769400_15416 ERR1769400_15639 ERR1769400_15887 ERR1769400_15903 ERR1769400_16034 ERR1769400_16170 ERR1769400_16191 ERR1769400_16248 ERR1769400_16282 ERR1769400_16558 ERR1769400_16575 ERR1769400_16614 ERR1769400_16779 ERR1769400_16820 ERR1769400_16937 ERR1769400_16984 ERR1769400_17197 ERR1769400_17421 ERR1769400_17445 ERR1769400_17546 ERR1769400_17564 ERR1769400_17568 ERR1769400_17644 ERR1769400_17645 ERR1769400_17676 ERR1769400_17769 ERR1769400_17786 ERR1769400_17822 ERR1769400_17927 ERR1769400_17957 ERR1769400_17995 ERR1769400_18015 ERR1769400_18052 ERR1769400_18084 ERR1769400_18159 ERR1769400_18354 ERR1769400_18362 ERR1769400_18443 ERR1769400_18507 ERR1769400_18528 ERR1769400_18600 ERR1769400_18707 ERR1769400_18776 ERR1769400_18842 ERR1769400_18944 ERR1769400_19013 ERR1769400_19019 ERR1769400_19083 ERR1769400_19265 ERR1769400_19343 ERR1769400_19384 ERR1769400_19443 ERR1769400_19486 ERR1769400_19511 ERR1769400_19619 ERR1769400_19649 ERR1769400_19699 ERR1769400_19714 ERR1769400_19781 ERR1769400_19864 ERR1769400_19884 ERR1769400_19948 ERR1769400_19972 ERR1769400_20030 ERR1769400_20035 ERR1769400_20075 ERR1769400_20192 ERR1769400_20343 ERR1769400_20553 ERR1769400_20585 ERR1769400_20691 ERR1769400_20779 ERR1769400_20851 ERR1769400_20852 ERR1769400_20909 ERR1769400_20929 ERR1769400_21066 ERR1769400_21098 ERR1769400_21291 ERR1769400_21317 ERR1769400_21323 ERR1769400_21380 ERR1769400_21501 ERR1769400_21542 ERR1769400_21577 ERR1769400_21704 ERR1769400_21773 ERR1769400_21804 ERR1769400_21898 ERR1769400_21966 ERR1769400_22015 ERR1769400_22085 ERR1769400_22333 ERR1769400_22362 ERR1769400_22380 ERR1769400_22628 ERR1769400_22654 ERR1769400_22689 ERR1769400_22691 ERR1769400_22788 ERR1769400_22797 ERR1769400_22802 ERR1769400_22904 ERR1769400_22921 ERR1769400_22936 ERR1769400_22945 ERR1769400_23117 ERR1769400_23127 ERR1769400_23142 ERR1769400_23275 ERR1769400_23329 ERR1769400_23383 ERR1769400_23602 ERR1769400_23670 ERR1769400_23736 ERR1769400_23767 ERR1769400_23810 ERR1769400_23834 ERR1769400_23844 ERR1769400_23888 ERR1769400_23889 ERR1769400_23985 ERR1769400_24086 ERR1769400_24113 ERR1769400_24201 ERR1769400_24239 ERR1769400_24327 ERR1769400_24481 ERR1769400_24579 ERR1769400_24736 ERR1769400_24764 ERR1769400_24858 ERR1769400_24883 ERR1769400_24914 ERR1769400_24952 ERR1769400_25026 ERR1769400_25180 ERR1769400_25397 ERR1769400_25406 ERR1769400_25503 ERR1769400_25550 ERR1769400_25633 ERR1769400_25635 ERR1769400_25794 ERR1769400_25837 ERR1769400_25933 ERR1769400_25939 ERR1769400_26276 ERR1769400_26286 ERR1769400_26352 ERR1769400_26386 ERR1769400_26490 ERR1769400_26541 ERR1769400_26601 ERR1769400_26649 ERR1769400_26751 ERR1769400_26798 ERR1769400_26809 ERR1769400_26911 ERR1769400_26974 ERR1769400_27021 ERR1769400_27035 ERR1769400_27233 ERR1769400_27366 ERR1769400_27404 ERR1769400_27529 ERR1769400_27576 ERR1769400_27621 ERR1769400_27668 ERR1769400_27700 ERR1769400_27892 ERR1769400_27900 ERR1769402_1 ERR1769402_74 ERR1769402_92 ERR1769402_105 ERR1769402_114 ERR1769402_164 ERR1769402_176 ERR1769402_179 ERR1769402_180 ERR1769402_196 ERR1769402_298 ERR1769402_354 ERR1769402_361 ERR1769402_390 ERR1769402_492 ERR1769402_504 ERR1769402_529 ERR1769402_582 ERR1769402_643 ERR1769402_723 ERR1769402_741 ERR1769402_742 ERR1769402_1026 ERR1769402_1084 ERR1769402_1095 ERR1769402_1106 ERR1769402_1183 ERR1769402_1190 ERR1769402_1359 ERR1769402_1430 ERR1769402_1437 ERR1769402_1443 ERR1769402_1494 ERR1769402_1511 ERR1769402_1548 ERR1769402_1606 ERR1769402_1624 ERR1769402_1646 ERR1769402_1760 ERR1769402_1797 ERR1769402_1947 ERR1769402_2128 ERR1769402_2321 ERR1769402_2336 ERR1769402_2445 ERR1769402_2450 ERR1769402_2463 ERR1769402_2493 ERR1769402_2497 ERR1769402_2604 ERR1769402_2610 ERR1769402_2611 ERR1769402_2620 ERR1769402_2722 ERR1769402_2925 ERR1769402_2932 ERR1769402_2941 ERR1769402_3067 ERR1769402_3237 ERR1769402_3263 ERR1769402_3342 ERR1769402_3536 ERR1769402_3547 ERR1769402_3551 ERR1769402_3554 ERR1769402_3834 ERR1769402_3943 ERR1769402_3957 ERR1769402_3967 ERR1769402_4101 ERR1769402_4108 ERR1769402_4134 ERR1769402_4224 ERR1769402_4337 ERR1769402_4341 ERR1769402_4342 ERR1769402_4385 ERR1769402_4425 ERR1769402_4468 ERR1769402_4469 ERR1769402_4497 ERR1769402_4532 ERR1769402_4580 ERR1769402_4667 ERR1769402_4687 ERR1769402_4694 ERR1769402_4720 ERR1769402_4841 ERR1769402_4916 ERR1769402_4931 ERR1769402_4959 ERR1769402_5099 ERR1769402_5129 ERR1769402_5143 ERR1769402_5155 ERR1769402_5173 ERR1769402_5217 ERR1769402_5275 ERR1769402_5296 ERR1769402_5347 ERR1769402_5392 ERR1769402_5424 ERR1769402_5460 ERR1769402_5604 ERR1769402_5642 ERR1769402_5679 ERR1769402_5763 ERR1769402_5852 ERR1769402_5927 ERR1769402_5982 ERR1769402_5988 ERR1769402_6029 ERR1769402_6048 ERR1769402_6050 ERR1769402_6365 ERR1769402_6455 ERR1769402_6465 ERR1769402_6597 ERR1769402_6613 ERR1769402_6643 ERR1769402_6709 ERR1769402_6716 ERR1769402_6728 ERR1769402_6844 ERR1769402_6850 ERR1769402_6851 ERR1769402_6966 ERR1769402_7056 ERR1769402_7071 ERR1769402_7133 ERR1769402_7134 ERR1769402_7288 ERR1769402_7325 ERR1769402_7375 ERR1769402_7449 ERR1769402_7459 ERR1769402_7498 ERR1769402_7507 ERR1769402_7550 ERR1769402_7635 ERR1769402_7666 ERR1769402_7720 ERR1769402_7761 ERR1769402_7778 ERR1769402_7807 ERR1769402_7848 ERR1769402_7925 ERR1769402_8011 ERR1769402_8076 ERR1769402_8118 ERR1769402_8194 ERR1769402_8311 ERR1769402_8356 ERR1769402_8595 ERR1769402_8678 ERR1769402_8702 ERR1769402_8751 ERR1769402_8838 ERR1769402_8891 ERR1769402_8922 ERR1769402_8923 ERR1769402_8964 ERR1769402_9013 ERR1769402_9028 ERR1769402_9131 ERR1769402_9308 ERR1769402_9403 ERR1769402_9415 ERR1769402_9468 ERR1769402_9485 ERR1769402_9501 ERR1769402_9504 ERR1769402_9555 ERR1769402_9561 ERR1769402_9563 ERR1769402_9586 ERR1769402_9612 ERR1769402_9623 ERR1769402_9807 ERR1769402_9870 ERR1769402_9977 ERR1769402_9979 ERR1769402_10015 ERR1769402_10060 ERR1769402_10086 ERR1769402_10158 ERR1769402_10247 ERR1769402_10385 ERR1769402_10472 ERR1769402_10477 ERR1769402_10553 ERR1769402_10595 ERR1769402_10596 ERR1769402_10659 ERR1769402_10681 ERR1769402_10689 ERR1769402_10764 ERR1769402_10780 ERR1769402_10806 ERR1769402_10838 ERR1769402_10844 ERR1769402_10941 ERR1769402_11164 ERR1769402_11215 ERR1769402_11216 ERR1769402_11234 ERR1769402_11259 ERR1769402_11313 ERR1769402_11416 ERR1769402_11466 ERR1769402_11555 ERR1769402_11647 ERR1769402_11658 ERR1769402_11711 ERR1769402_11727 ERR1769402_11840 ERR1769402_11896 ERR1769402_11969 ERR1769402_12088 ERR1769402_12094 ERR1769402_12148 ERR1769402_12282 ERR1769402_12307 ERR1769402_12362 ERR1769402_12375 ERR1769402_12458 ERR1769402_12463 ERR1769402_12750 ERR1769402_12878 ERR1769402_12911 ERR1769402_12940 ERR1769402_13019 ERR1769402_13100 ERR1769402_13148 ERR1769402_13209 ERR1769402_13210 ERR1769402_13235 ERR1769402_13311 ERR1769402_13525 ERR1769402_13532 ERR1769402_13604 ERR1769402_13637 ERR1769402_13690 ERR1769402_13849 ERR1769402_13979 ERR1769402_13990 ERR1769402_14023 ERR1769402_14072 ERR1769402_14152 ERR1769402_14177 ERR1769402_14186 ERR1769402_14511 ERR1769402_14827 ERR1769402_14985 ERR1769402_15142 ERR1769402_15427 ERR1769402_15778 ERR1769402_16043 ERR1769402_16342 ERR1769402_16683 ERR1769402_16992 ERR1769402_17237 ERR1769402_17353 ERR1769402_17537 ERR1769402_18225 ERR1769402_18228 ERR1769402_18886 ERR1769402_18939 ERR1769402_19113 ERR1769402_19559 ERR1769402_19703 ERR1769402_20452 ERR1769402_20455 ERR1769402_20509 ERR1769402_20519 ERR1769402_21232 ERR1769402_21344 ERR1769402_21351 ERR1769402_21386 ERR1769402_21416 ERR1769402_21531 ERR1769402_21593 ERR1769402_21611 ERR1769402_21633 ERR1769402_21769 ERR1769402_21786 ERR1769402_21830 ERR1769402_21911 ERR1769402_21937 ERR1769402_21981 ERR1769402_22032 ERR1769402_22053 ERR1769402_22068 ERR1769402_22084 ERR1769402_22217 ERR1769402_22271 ERR1769402_22277 ERR1769402_22281 ERR1769402_22319 ERR1769402_22387 ERR1769402_22437 ERR1769402_22462 ERR1769402_22592 ERR1769402_22625 ERR1769402_22807 ERR1769402_22813 ERR1769402_22815 ERR1769402_22832 ERR1769402_22880 ERR1769402_22883 ERR1769402_22956 ERR1769402_23009 ERR1769402_23010 ERR1769402_23076 ERR1769402_23099 ERR1769402_23117 ERR1769402_23197 ERR1769402_23421 ERR1769402_23447 ERR1769402_23481 ERR1769402_23517 ERR1769402_23538 ERR1769402_23587 ERR1769402_23635 ERR1769402_23692 ERR1769402_23751 ERR1769402_23838 ERR1769402_23897 ERR1769402_23908 ERR1769402_23909 ERR1769402_23942 ERR1769402_23955 ERR1769402_23976 ERR1769402_23992 ERR1769402_24085 ERR1769402_24220 ERR1769402_24234 ERR1769402_24235 ERR1769402_24241 ERR1769402_24384 ERR1769402_24385 ERR1769402_24453 ERR1769402_24454 ERR1769402_24457 ERR1769402_24496 ERR1769402_24563 ERR1769402_24564 ERR1769402_24569 ERR1769402_24619 ERR1769402_24730 ERR1769402_24807 ERR1769402_24846 ERR1769402_24853 ERR1769402_24890 ERR1769402_24916 ERR1769402_24978 ERR1769402_25071 ERR1769402_25113 ERR1769402_25160 ERR1769402_25177 ERR1769402_25210 ERR1769402_25474 ERR1769402_25497 ERR1769402_25591 ERR1769402_25797 ERR1769402_25831 ERR1769402_25886 ERR1769402_25981 ERR1769402_26136 ERR1769402_26200 ERR1769402_26387 ERR1769402_26456 ERR1769402_26548 ERR1769402_26692 ERR1769402_26702 ERR1769402_26710 ERR1769402_26711 ERR1769402_26809 ERR1769402_26826 ERR1769402_26852 ERR1769402_26853 ERR1769402_26898 ERR1769402_26929 ERR1769402_26996 ERR1769402_27103 ERR1769402_27217 ERR1769402_27277 ERR1769402_27390 ERR1769402_27401 ERR1769402_27503 ERR1769402_27569 ERR1769402_27643 ERR1769402_27667 ERR1769402_27786 ERR1769402_27817 ERR1769402_27858 ERR1769402_27872 ERR1769402_27873 ERR1769403_91 ERR1769403_119 ERR1769403_258 ERR1769403_475 ERR1769403_476 ERR1769403_487 ERR1769403_590 ERR1769403_602 ERR1769403_711 ERR1769403_762 ERR1769403_854 ERR1769403_867 ERR1769403_906 ERR1769403_960 ERR1769403_1102 ERR1769403_1117 ERR1769403_1123 ERR1769403_1167 ERR1769403_1173 ERR1769403_1224 ERR1769403_1254 ERR1769403_1265 ERR1769403_1475 ERR1769403_1554 ERR1769403_1556 ERR1769403_1691 ERR1769403_1712 ERR1769403_1719 ERR1769403_1776 ERR1769403_1871 ERR1769403_1974 ERR1769403_1977 ERR1769403_1978 ERR1769403_2116 ERR1769403_2206 ERR1769403_2209 ERR1769403_2224 ERR1769403_2284 ERR1769403_2340 ERR1769403_2355 ERR1769403_2514 ERR1769403_2561 ERR1769403_2707 ERR1769403_2772 ERR1769403_2773 ERR1769403_2800 ERR1769403_2869 ERR1769403_2870 ERR1769403_2886 ERR1769403_2897 ERR1769403_2919 ERR1769403_2972 ERR1769403_3032 ERR1769403_3273 ERR1769403_3320 ERR1769403_3343 ERR1769403_3344 ERR1769403_3377 ERR1769403_3494 ERR1769403_3645 ERR1769403_3647 ERR1769403_3729 ERR1769403_3783 ERR1769403_3866 ERR1769403_3879 ERR1769403_3986 ERR1769403_3997 ERR1769403_4071 ERR1769403_4082 ERR1769403_4372 ERR1769403_4407 ERR1769403_4490 ERR1769403_4706 ERR1769403_4712 ERR1769403_4713 ERR1769403_4792 ERR1769403_5197 ERR1769403_5218 ERR1769403_5457 ERR1769403_5499 ERR1769403_5514 ERR1769403_5560 ERR1769403_5585 ERR1769403_5685 ERR1769403_5695 ERR1769403_5698 ERR1769403_5705 ERR1769403_5758 ERR1769403_5885 ERR1769403_6093 ERR1769403_6338 ERR1769403_6440 ERR1769403_6480 ERR1769403_6500 ERR1769403_6559 ERR1769403_6889 ERR1769403_6890 ERR1769403_6909 ERR1769403_6979 ERR1769403_7006 ERR1769403_7024 ERR1769403_7225 ERR1769403_7289 ERR1769403_7317 ERR1769403_7326 ERR1769403_7385 ERR1769403_7410 ERR1769403_7411 ERR1769403_7439 ERR1769403_7533 ERR1769403_7572 ERR1769403_7691 ERR1769403_7692 ERR1769403_7714 ERR1769403_7732 ERR1769403_7778 ERR1769403_7802 ERR1769403_7803 ERR1769403_7990 ERR1769403_7991 ERR1769403_7999 ERR1769403_8119 ERR1769403_8131 ERR1769403_8369 ERR1769403_8438 ERR1769403_8500 ERR1769403_8518 ERR1769403_8712 ERR1769403_8770 ERR1769403_8781 ERR1769403_9168 ERR1769403_9169 ERR1769403_9218 ERR1769403_9393 ERR1769403_9418 ERR1769403_9643 ERR1769403_9678 ERR1769403_9725 ERR1769403_9726 ERR1769403_9727 ERR1769403_9778 ERR1769403_9809 ERR1769403_10024 ERR1769403_10060 ERR1769403_10067 ERR1769403_10125 ERR1769403_10126 ERR1769403_10214 ERR1769403_10361 ERR1769403_10393 ERR1769403_10462 ERR1769403_10468 ERR1769403_10513 ERR1769403_10525 ERR1769403_10575 ERR1769403_10761 ERR1769403_11002 ERR1769403_11033 ERR1769403_11070 ERR1769403_11072 ERR1769403_11199 ERR1769403_11217 ERR1769403_11233 ERR1769403_11289 ERR1769403_11303 ERR1769403_11360 ERR1769403_11402 ERR1769403_11454 ERR1769403_11455 ERR1769403_11550 ERR1769403_11711 ERR1769403_11834 ERR1769403_11883 ERR1769403_11929 ERR1769403_11949 ERR1769403_11964 ERR1769403_12405 ERR1769403_12408 ERR1769403_12435 ERR1769403_12527 ERR1769403_12549 ERR1769403_12550 ERR1769403_12658 ERR1769403_12853 ERR1769403_12903 ERR1769403_12955 ERR1769403_13026 ERR1769403_13052 ERR1769403_13071 ERR1769403_13104 ERR1769403_13166 ERR1769403_13320 ERR1769403_13380 ERR1769403_13446 ERR1769403_13447 ERR1769403_13478 ERR1769403_13496 ERR1769403_13566 ERR1769403_13571 ERR1769403_13574 ERR1769403_13581 ERR1769403_13643 ERR1769403_13772 ERR1769403_13819 ERR1769403_13845 ERR1769403_13923 ERR1769403_14018 ERR1769403_14022 ERR1769403_14067 ERR1769403_14147 ERR1769403_14225 ERR1769403_14227 ERR1769403_14232 ERR1769403_14233 ERR1769403_14271 ERR1769403_14304 ERR1769403_14361 ERR1769403_14440 ERR1769403_14488 ERR1769403_14569 ERR1769403_14599 ERR1769403_14618 ERR1769403_14725 ERR1769403_14746 ERR1769403_14758 ERR1769403_14783 ERR1769403_14918 ERR1769403_15028 ERR1769403_15059 ERR1769403_15060 ERR1769403_15124 ERR1769403_15200 ERR1769403_15212 ERR1769403_15284 ERR1769403_15353 ERR1769403_15569 ERR1769403_15615 ERR1769403_15636 ERR1769403_15676 ERR1769403_15747 ERR1769403_15964 ERR1769403_16141 ERR1769403_16209 ERR1769403_16328 ERR1769403_16348 ERR1769403_16442 ERR1769403_16465 ERR1769403_16732 ERR1769403_16735 ERR1769403_16860 ERR1769403_16873 ERR1769403_16920 ERR1769403_16921 ERR1769403_16922 ERR1769403_16973 ERR1769403_16989 ERR1769403_17017 ERR1769403_17114 ERR1769403_17134 ERR1769403_17554 ERR1769403_17560 ERR1769403_17584 ERR1769403_17710 ERR1769403_17712 ERR1769403_17720 ERR1769403_17799 ERR1769403_17806 ERR1769403_17863 ERR1769403_17929 ERR1769403_18043 ERR1769403_18048 ERR1769403_18114 ERR1769403_18278 ERR1769403_18304 ERR1769403_18362 ERR1769403_18367 ERR1769403_18389 ERR1769403_18426 ERR1769403_18574 ERR1769403_18582 ERR1769403_18606 ERR1769403_18753 ERR1769403_18939 ERR1769403_19020 ERR1769403_19130 ERR1769403_19145 ERR1769403_19182 ERR1769403_19207 ERR1769403_19223 ERR1769403_19343 ERR1769403_19362 ERR1769403_19401 ERR1769403_19467 ERR1769403_19529 ERR1769403_19688 ERR1769403_19714 ERR1769403_19738 ERR1769403_19920 ERR1769403_19933 ERR1769403_19990 ERR1769403_19997 ERR1769403_20034 ERR1769403_20247 ERR1769403_20367 ERR1769403_20398 ERR1769403_20425 ERR1769403_20436 ERR1769403_20610 ERR1769403_20869 ERR1769403_20899 ERR1769403_20936 ERR1769403_21009 ERR1769403_21027 ERR1769403_21053 ERR1769403_21055 ERR1769403_21122 ERR1769403_21133 ERR1769403_21172 ERR1769403_21317 ERR1769403_21318 ERR1769403_21405 ERR1769403_21444 ERR1769403_21645 ERR1769403_21656 ERR1769403_21742 ERR1769403_21766 ERR1769403_21800 ERR1769403_21910 ERR1769403_21929 ERR1769403_21932 ERR1769403_21947 ERR1769403_22176 ERR1769403_22226 ERR1769403_22233 ERR1769403_22249 ERR1769403_22344 ERR1769403_22472 ERR1769403_22473 ERR1769403_22514 ERR1769403_22583 ERR1769403_22684 ERR1769403_22713 ERR1769403_22763 ERR1769403_22770 ERR1769403_22820 ERR1769403_22941 ERR1769403_23072 ERR1769403_23146 ERR1769403_23192 ERR1769403_23249 ERR1769403_23406 ERR1769403_23514 ERR1769403_23520 ERR1769403_23573 ERR1769403_23679 ERR1769403_23707 ERR1769403_23724 ERR1769403_23749 ERR1769403_23750 ERR1769403_23771 ERR1769403_23937 ERR1769403_24239 ERR1769403_24247 ERR1769403_24344 ERR1769403_24513 ERR1769403_24565 ERR1769403_24633 ERR1769403_24654 ERR1769403_24890 ERR1769403_24943 ERR1769403_24962 ERR1769403_25002 ERR1769403_25035 ERR1769403_25110 ERR1769403_25114 ERR1769403_25118 ERR1769403_25173 ERR1769403_25192 ERR1769403_25201 ERR1769403_25219 ERR1769403_25523 ERR1769403_25632 ERR1769403_25648 ERR1769403_25649 ERR1769403_25665 ERR1769403_25676 ERR1769403_25805 ERR1769403_25823 ERR1769403_25923 ERR1769403_25989 ERR1769403_26039 ERR1769403_26040 ERR1769403_26067 ERR1769403_26083 ERR1769403_26101 ERR1769403_26121 ERR1769403_26174 ERR1769403_26216 ERR1769403_26226 ERR1769403_26247 ERR1769403_26309 ERR1769403_26395 ERR1769403_26400 ERR1769403_26414 ERR1769403_26483 ERR1769403_26513 ERR1769403_26670 ERR1769403_26688 ERR1769403_26789 ERR1769403_26824 ERR1769403_26830 ERR1769403_26874 ERR1769403_26941 ERR1769403_26991 ERR1769403_26993 ERR1769403_27003 ERR1769403_27308 ERR1769403_27356 ERR1769403_27442 ERR1769403_27681 ERR1769403_27704 ERR1769403_27717 ERR1769403_27777 ERR1769403_27778 ERR1769403_27813 ERR1769403_27887 ERR1769408_3 ERR1769408_14 ERR1769408_99 ERR1769408_115 ERR1769408_123 ERR1769408_190 ERR1769408_210 ERR1769408_228 ERR1769408_251 ERR1769408_341 ERR1769408_365 ERR1769408_417 ERR1769408_478 ERR1769408_483 ERR1769408_492 ERR1769408_547 ERR1769408_576 ERR1769408_660 ERR1769408_664 ERR1769408_679 ERR1769408_696 ERR1769408_702 ERR1769408_728 ERR1769408_777 ERR1769408_784 ERR1769408_808 ERR1769408_825 ERR1769408_840 ERR1769408_859 ERR1769408_928 ERR1769408_948 ERR1769408_953 ERR1769408_957 ERR1769408_959 ERR1769408_969 ERR1769408_970 ERR1769408_1010 ERR1769408_1011 ERR1769408_1016 ERR1769408_1027 ERR1769408_1127 ERR1769408_1128 ERR1769408_1148 ERR1769408_1153 ERR1769408_1269 ERR1769408_1283 ERR1769408_1284 ERR1769408_1399 ERR1769408_1424 ERR1769408_1601 ERR1769408_1693 ERR1769408_1732 ERR1769408_1760 ERR1769408_1761 ERR1769408_1769 ERR1769408_1837 ERR1769408_1851 ERR1769408_1860 ERR1769408_1865 ERR1769408_1874 ERR1769408_1907 ERR1769408_1948 ERR1769408_1958 ERR1769408_1982 ERR1769408_2167 ERR1769408_2205 ERR1769408_2215 ERR1769408_2234 ERR1769408_2295 ERR1769408_2348 ERR1769408_2362 ERR1769408_2418 ERR1769408_2480 ERR1769408_2534 ERR1769408_2544 ERR1769408_2600 ERR1769408_2607 ERR1769408_2608 ERR1769408_2633 ERR1769408_2646 ERR1769408_2650 ERR1769408_2665 ERR1769408_2702 ERR1769408_2723 ERR1769408_2738 ERR1769408_2739 ERR1769408_2754 ERR1769408_2800 ERR1769408_2927 ERR1769408_2999 ERR1769408_3017 ERR1769408_3018 ERR1769408_3080 ERR1769408_3109 ERR1769408_3133 ERR1769408_3163 ERR1769408_3193 ERR1769408_3223 ERR1769408_3258 ERR1769408_3275 ERR1769408_3357 ERR1769408_3389 ERR1769408_3423 ERR1769408_3437 ERR1769408_3468 ERR1769408_3595 ERR1769408_3598 ERR1769408_3645 ERR1769408_3649 ERR1769408_3693 ERR1769408_3767 ERR1769408_3780 ERR1769408_3823 ERR1769408_3824 ERR1769408_3838 ERR1769408_3856 ERR1769408_3900 ERR1769408_3967 ERR1769408_3983 ERR1769408_4002 ERR1769408_4038 ERR1769408_4044 ERR1769408_4066 ERR1769408_4115 ERR1769408_4118 ERR1769408_4208 ERR1769408_4209 ERR1769408_4224 ERR1769408_4225 ERR1769408_4271 ERR1769408_4287 ERR1769408_4329 ERR1769408_4346 ERR1769408_4372 ERR1769408_4413 ERR1769408_4466 ERR1769408_4533 ERR1769408_4583 ERR1769408_4589 ERR1769408_4671 ERR1769408_4723 ERR1769408_4760 ERR1769408_4772 ERR1769408_4884 ERR1769408_4930 ERR1769408_4933 ERR1769408_4942 ERR1769408_4974 ERR1769408_5036 ERR1769408_5037 ERR1769408_5038 ERR1769408_5061 ERR1769408_5071 ERR1769408_5094 ERR1769408_5135 ERR1769408_5136 ERR1769408_5188 ERR1769408_5227 ERR1769408_5273 ERR1769408_5309 ERR1769408_5315 ERR1769408_5500 ERR1769408_5550 ERR1769408_5580 ERR1769408_5733 ERR1769408_5776 ERR1769408_5816 ERR1769408_5832 ERR1769408_5838 ERR1769408_5862 ERR1769408_6046 ERR1769408_6121 ERR1769408_6190 ERR1769408_6217 ERR1769408_6229 ERR1769408_6247 ERR1769408_6311 ERR1769408_6326 ERR1769408_6331 ERR1769408_6397 ERR1769408_6447 ERR1769408_6455 ERR1769408_6533 ERR1769408_6592 ERR1769408_6595 ERR1769408_6615 ERR1769408_6632 ERR1769408_6651 ERR1769408_6663 ERR1769408_6728 ERR1769408_6752 ERR1769408_6781 ERR1769408_6782 ERR1769408_6809 ERR1769408_6810 ERR1769408_6827 ERR1769408_6861 ERR1769408_6905 ERR1769408_6959 ERR1769408_7096 ERR1769408_7107 ERR1769408_7115 ERR1769408_7148 ERR1769408_7236 ERR1769408_7384 ERR1769408_7398 ERR1769408_7412 ERR1769408_7414 ERR1769408_7428 ERR1769408_7485 ERR1769408_7490 ERR1769408_7629 ERR1769408_7661 ERR1769408_7673 ERR1769408_7686 ERR1769408_7702 ERR1769408_7738 ERR1769408_7758 ERR1769408_7918 ERR1769408_7920 ERR1769408_7935 ERR1769408_7979 ERR1769408_7982 ERR1769408_8022 ERR1769408_8029 ERR1769408_8093 ERR1769408_8177 ERR1769408_8233 ERR1769408_8250 ERR1769408_8371 ERR1769408_8443 ERR1769408_8453 ERR1769408_8455 ERR1769408_8463 ERR1769408_8511 ERR1769408_8530 ERR1769408_8549 ERR1769408_8590 ERR1769408_8592 ERR1769408_8620 ERR1769408_8624 ERR1769408_8649 ERR1769408_8658 ERR1769408_8681 ERR1769408_8746 ERR1769408_8757 ERR1769408_8823 ERR1769408_8853 ERR1769408_8886 ERR1769408_8914 ERR1769408_8940 ERR1769408_9110 ERR1769408_9121 ERR1769408_9123 ERR1769408_9128 ERR1769408_9153 ERR1769408_9200 ERR1769408_9204 ERR1769408_9247 ERR1769408_9305 ERR1769408_9319 ERR1769408_9333 ERR1769408_9350 ERR1769408_9369 ERR1769408_9419 ERR1769408_9468 ERR1769408_9521 ERR1769408_9524 ERR1769408_9540 ERR1769408_9586 ERR1769408_9624 ERR1769408_9634 ERR1769408_9662 ERR1769408_9686 ERR1769408_9696 ERR1769408_9710 ERR1769408_9748 ERR1769408_9752 ERR1769408_9768 ERR1769408_9784 ERR1769408_9836 ERR1769408_9837 ERR1769408_9853 ERR1769408_9862 ERR1769408_9871 ERR1769408_9899 ERR1769408_9932 ERR1769408_9990 ERR1769408_9992 ERR1769408_10021 ERR1769408_10052 ERR1769408_10120 ERR1769408_10146 ERR1769408_10162 ERR1769408_10207 ERR1769408_10220 ERR1769408_10228 ERR1769408_10234 ERR1769408_10238 ERR1769408_10270 ERR1769408_10285 ERR1769408_10304 ERR1769408_10364 ERR1769408_10384 ERR1769408_10385 ERR1769408_10398 ERR1769408_10415 ERR1769408_10479 ERR1769408_10516 ERR1769408_10519 ERR1769408_10606 ERR1769408_10632 ERR1769408_10643 ERR1769408_10704 ERR1769408_10811 ERR1769408_10816 ERR1769408_10875 ERR1769408_10936 ERR1769408_10937 ERR1769408_10977 ERR1769408_11020 ERR1769408_11070 ERR1769408_11149 ERR1769408_11221 ERR1769408_11232 ERR1769408_11277 ERR1769408_11307 ERR1769408_11335 ERR1769408_11344 ERR1769408_11359 ERR1769408_11368 ERR1769408_11438 ERR1769408_11442 ERR1769408_11460 ERR1769408_11556 ERR1769408_11574 ERR1769408_11625 ERR1769408_11656 ERR1769408_11760 ERR1769408_11830 ERR1769408_11888 ERR1769408_11903 ERR1769408_11919 ERR1769408_11920 ERR1769408_11954 ERR1769408_11960 ERR1769408_11981 ERR1769408_11989 ERR1769408_11995 ERR1769408_12018 ERR1769408_12192 ERR1769408_12196 ERR1769408_12205 ERR1769408_12206 ERR1769408_12234 ERR1769408_12291 ERR1769408_12307 ERR1769408_12377 ERR1769408_12413 ERR1769408_12419 ERR1769408_12421 ERR1769408_12457 ERR1769408_12476 ERR1769408_12492 ERR1769408_12499 ERR1769408_12524 ERR1769408_12533 ERR1769408_12536 ERR1769408_12550 ERR1769408_12561 ERR1769408_12585 ERR1769408_12595 ERR1769408_12653 ERR1769408_12694 ERR1769408_12701 ERR1769408_12819 ERR1769408_12820 ERR1769408_12835 ERR1769408_12883 ERR1769408_12885 ERR1769408_12886 ERR1769408_12925 ERR1769408_13017 ERR1769408_13027 ERR1769408_13029 ERR1769408_13061 ERR1769408_13134 ERR1769408_13187 ERR1769408_13280 ERR1769408_13346 ERR1769408_13362 ERR1769408_13375 ERR1769408_13396 ERR1769408_13407 ERR1769408_13477 ERR1769408_13481 ERR1769408_13486 ERR1769408_13535 ERR1769408_13570 ERR1769408_13581 ERR1769408_13643 ERR1769408_13718 ERR1769408_13762 ERR1769408_13770 ERR1769408_13778 ERR1769408_13782 ERR1769408_13813 ERR1769408_13862 ERR1769408_13916 ERR1769408_13924 ERR1769408_13952 ERR1769408_13957 ERR1769408_13964 ERR1769408_13986 ERR1769408_13988 ERR1769408_14027 ERR1769408_14107 ERR1769408_14117 ERR1769408_14138 ERR1769408_14194 ERR1769408_14201 ERR1769408_14220 ERR1769408_14249 ERR1769408_14275 ERR1769408_14293 ERR1769408_14297 ERR1769408_14313 ERR1769408_14388 ERR1769408_14389 ERR1769408_14446 ERR1769408_14472 ERR1769408_14520 ERR1769408_14592 ERR1769408_14708 ERR1769408_14721 ERR1769408_14729 ERR1769408_14751 ERR1769408_14752 ERR1769408_14815 ERR1769408_14834 ERR1769408_14837 ERR1769408_14879 ERR1769408_14907 ERR1769408_14931 ERR1769408_14936 ERR1769408_14954 ERR1769408_14961 ERR1769408_14980 ERR1769408_14986 ERR1769408_14991 ERR1769408_15008 ERR1769408_15101 ERR1769408_15115 ERR1769408_15151 ERR1769408_15152 ERR1769408_15169 ERR1769408_15170 ERR1769408_15213 ERR1769408_15268 ERR1769408_15291 ERR1769408_15333 ERR1769408_15355 ERR1769408_15393 ERR1769408_15401 ERR1769408_15453 ERR1769408_15521 ERR1769408_15595 ERR1769408_15714 ERR1769408_15723 ERR1769408_15740 ERR1769408_15741 ERR1769408_15755 ERR1769408_15778 ERR1769408_15791 ERR1769408_15809 ERR1769408_15836 ERR1769408_15875 ERR1769408_15900 ERR1769408_15975 ERR1769408_15995 ERR1769408_16005 ERR1769408_16010 ERR1769408_16042 ERR1769408_16045 ERR1769408_16099 ERR1769408_16103 ERR1769408_16141 ERR1769408_16198 ERR1769408_16286 ERR1769408_16291 ERR1769408_16299 ERR1769408_16315 ERR1769408_16332 ERR1769408_16340 ERR1769408_16373 ERR1769408_16471 ERR1769408_16496 ERR1769408_16571 ERR1769408_16599 ERR1769408_16733 ERR1769408_16734 ERR1769408_16735 ERR1769408_16754 ERR1769408_16786 ERR1769408_16928 ERR1769408_16972 ERR1769408_16980 ERR1769408_17030 ERR1769408_17132 ERR1769408_17147 ERR1769408_17157 ERR1769408_17179 ERR1769408_17196 ERR1769408_17209 ERR1769408_17210 ERR1769408_17298 ERR1769408_17364 ERR1769408_17391 ERR1769408_17457 ERR1769408_17556 ERR1769408_17647 ERR1769408_17670 ERR1769408_17690 ERR1769408_17713 ERR1769408_17820 ERR1769408_17857 ERR1769408_17873 ERR1769408_17967 ERR1769408_18006 ERR1769408_18051 ERR1769408_18053 ERR1769408_18064 ERR1769408_18074 ERR1769408_18094 ERR1769408_18116 ERR1769408_18208 ERR1769408_18451 ERR1769408_18501 ERR1769408_18502 ERR1769408_18519 ERR1769408_18585 ERR1769408_18637 ERR1769408_18669 ERR1769408_18723 ERR1769408_18757 ERR1769408_18805 ERR1769408_18896 ERR1769408_18897 ERR1769408_18985 ERR1769408_18988 ERR1769408_19204 ERR1769408_19214 ERR1769408_19340 ERR1769408_19352 ERR1769408_19374 ERR1769408_19383 ERR1769408_19422 ERR1769408_19424 ERR1769408_19428 ERR1769408_19430 ERR1769408_19431 ERR1769408_19476 ERR1769408_19513 ERR1769408_19606 ERR1769408_19633 ERR1769408_19677 ERR1769408_19686 ERR1769408_19688 ERR1769408_19693 ERR1769408_19743 ERR1769408_19797 ERR1769408_19846 ERR1769408_19913 ERR1769408_19988 ERR1769408_19994 ERR1769408_20008 ERR1769408_20010 ERR1769408_20067 ERR1769408_20072 ERR1769408_20111 ERR1769408_20118 ERR1769408_20197 ERR1769408_20216 ERR1769408_20255 ERR1769408_20262 ERR1769408_20318 ERR1769408_20348 ERR1769408_20352 ERR1769408_20361 ERR1769408_20373 ERR1769408_20397 ERR1769408_20437 ERR1769408_20439 ERR1769408_20480 ERR1769408_20600 ERR1769408_20694 ERR1769408_20697 ERR1769408_20698 ERR1769408_20728 ERR1769408_20735 ERR1769408_20765 ERR1769408_20856 ERR1769408_20978 ERR1769408_21038 ERR1769408_21117 ERR1769408_21127 ERR1769408_21153 ERR1769408_21189 ERR1769408_21190 ERR1769408_21318 ERR1769408_21411 ERR1769408_21455 ERR1769408_21459 ERR1769408_21474 ERR1769408_21603 ERR1769408_21704 ERR1769408_21715 ERR1769408_22153 ERR1769408_22234 ERR1769408_22291 ERR1769408_22348 ERR1769408_22362 ERR1769408_22419 ERR1769408_22750 ERR1769408_22856 ERR1769408_22980 ERR1769408_23090 ERR1769408_23426 ERR1769408_23445 ERR1769408_23604 ERR1769408_23622 ERR1769408_23817 ERR1769408_24026 ERR1769408_24184 ERR1769408_24307 ERR1769408_24629 ERR1769408_24685 ERR1769408_24700 ERR1769408_24996 ERR1769408_25013 ERR1769408_25333 ERR1769408_25569 ERR1769408_25635 ERR1769408_26068 ERR1769408_26192 ERR1769408_26359 ERR1769408_26516 ERR1769408_26646 ERR1769408_26720 ERR1769408_26809 ERR1769408_27225 ERR1769408_27229 ERR1769408_27284 ERR1769408_27495 ERR1769408_27688 ERR1769408_27876 ERR1769417_60 ERR1769417_65 ERR1769417_123 ERR1769417_127 ERR1769417_140 ERR1769417_158 ERR1769417_186 ERR1769417_187 ERR1769417_206 ERR1769417_207 ERR1769417_289 ERR1769417_534 ERR1769417_551 ERR1769417_554 ERR1769417_555 ERR1769417_569 ERR1769417_570 ERR1769417_590 ERR1769417_749 ERR1769417_799 ERR1769417_1062 ERR1769417_1063 ERR1769417_1071 ERR1769417_1106 ERR1769417_1119 ERR1769417_1133 ERR1769417_1185 ERR1769417_1196 ERR1769417_1258 ERR1769417_1385 ERR1769417_1527 ERR1769417_1545 ERR1769417_1610 ERR1769417_1636 ERR1769417_1637 ERR1769417_1669 ERR1769417_1693 ERR1769417_1747 ERR1769417_1772 ERR1769417_1785 ERR1769417_1792 ERR1769417_1830 ERR1769417_1844 ERR1769417_1869 ERR1769417_1870 ERR1769417_1894 ERR1769417_1895 ERR1769417_1908 ERR1769417_1931 ERR1769417_1932 ERR1769417_1942 ERR1769417_1960 ERR1769417_1968 ERR1769417_2016 ERR1769417_2072 ERR1769417_2076 ERR1769417_2097 ERR1769417_2104 ERR1769417_2132 ERR1769417_2150 ERR1769417_2168 ERR1769417_2207 ERR1769417_2213 ERR1769417_2293 ERR1769417_2367 ERR1769417_2469 ERR1769417_2641 ERR1769417_2704 ERR1769417_2753 ERR1769417_2822 ERR1769417_2875 ERR1769417_2878 ERR1769417_2893 ERR1769417_2899 ERR1769417_2909 ERR1769417_2972 ERR1769417_3020 ERR1769417_3060 ERR1769417_3110 ERR1769417_3141 ERR1769417_3165 ERR1769417_3194 ERR1769417_3314 ERR1769417_3331 ERR1769417_3343 ERR1769417_3346 ERR1769417_3356 ERR1769417_3496 ERR1769417_3592 ERR1769417_3610 ERR1769417_3702 ERR1769417_3723 ERR1769417_3740 ERR1769417_3756 ERR1769417_3757 ERR1769417_3776 ERR1769417_3816 ERR1769417_3925 ERR1769417_3968 ERR1769417_3974 ERR1769417_4032 ERR1769417_4174 ERR1769417_4177 ERR1769417_4199 ERR1769417_4295 ERR1769417_4297 ERR1769417_4329 ERR1769417_4335 ERR1769417_4373 ERR1769417_4375 ERR1769417_4383 ERR1769417_4432 ERR1769417_4436 ERR1769417_4522 ERR1769417_4693 ERR1769417_4788 ERR1769417_4813 ERR1769417_4840 ERR1769417_4892 ERR1769417_4900 ERR1769417_4957 ERR1769417_5046 ERR1769417_5050 ERR1769417_5065 ERR1769417_5092 ERR1769417_5174 ERR1769417_5176 ERR1769417_5231 ERR1769417_5241 ERR1769417_5260 ERR1769417_5308 ERR1769417_5364 ERR1769417_5383 ERR1769417_5387 ERR1769417_5419 ERR1769417_5465 ERR1769417_5501 ERR1769417_5612 ERR1769417_5734 ERR1769417_5752 ERR1769417_5778 ERR1769417_5845 ERR1769417_5846 ERR1769417_5885 ERR1769417_5905 ERR1769417_5910 ERR1769417_6067 ERR1769417_6095 ERR1769417_6096 ERR1769417_6124 ERR1769417_6238 ERR1769417_6268 ERR1769417_6338 ERR1769417_6353 ERR1769417_6380 ERR1769417_6383 ERR1769417_6409 ERR1769417_6417 ERR1769417_6456 ERR1769417_6518 ERR1769417_6721 ERR1769417_6723 ERR1769417_6783 ERR1769417_6801 ERR1769417_6863 ERR1769417_6896 ERR1769417_6964 ERR1769417_6970 ERR1769417_6976 ERR1769417_7040 ERR1769417_7074 ERR1769417_7075 ERR1769417_7149 ERR1769417_7236 ERR1769417_7256 ERR1769417_7257 ERR1769417_7259 ERR1769417_7315 ERR1769417_7343 ERR1769417_7358 ERR1769417_7415 ERR1769417_7417 ERR1769417_7470 ERR1769417_7472 ERR1769417_7505 ERR1769417_7520 ERR1769417_7582 ERR1769417_7605 ERR1769417_7680 ERR1769417_7683 ERR1769417_7727 ERR1769417_7736 ERR1769417_7770 ERR1769417_7793 ERR1769417_7894 ERR1769417_7907 ERR1769417_7934 ERR1769417_7962 ERR1769417_8019 ERR1769417_8030 ERR1769417_8071 ERR1769417_8079 ERR1769417_8116 ERR1769417_8307 ERR1769417_8383 ERR1769417_8389 ERR1769417_8443 ERR1769417_8445 ERR1769417_8578 ERR1769417_8652 ERR1769417_8671 ERR1769417_8825 ERR1769417_8839 ERR1769417_8844 ERR1769417_8857 ERR1769417_8920 ERR1769417_9022 ERR1769417_9030 ERR1769417_9084 ERR1769417_9088 ERR1769417_9159 ERR1769417_9198 ERR1769417_9230 ERR1769417_9266 ERR1769417_9353 ERR1769417_9377 ERR1769417_9379 ERR1769417_9517 ERR1769417_9551 ERR1769417_9574 ERR1769417_9576 ERR1769417_9684 ERR1769417_9697 ERR1769417_9810 ERR1769417_9850 ERR1769417_9887 ERR1769417_9890 ERR1769417_9921 ERR1769417_9943 ERR1769417_9955 ERR1769417_10004 ERR1769417_10184 ERR1769417_10319 ERR1769417_10331 ERR1769417_10423 ERR1769417_10455 ERR1769417_10485 ERR1769417_10521 ERR1769417_10528 ERR1769417_10534 ERR1769417_10585 ERR1769417_10598 ERR1769417_10625 ERR1769417_10656 ERR1769417_10658 ERR1769417_10696 ERR1769417_10786 ERR1769417_10809 ERR1769417_10852 ERR1769417_10861 ERR1769417_10950 ERR1769417_10951 ERR1769417_10985 ERR1769417_11055 ERR1769417_11151 ERR1769417_11165 ERR1769417_11181 ERR1769417_11206 ERR1769417_11240 ERR1769417_11272 ERR1769417_11302 ERR1769417_11324 ERR1769417_11343 ERR1769417_11363 ERR1769417_11385 ERR1769417_11679 ERR1769417_11681 ERR1769417_11747 ERR1769417_11822 ERR1769417_11826 ERR1769417_11884 ERR1769417_11934 ERR1769417_11942 ERR1769417_11979 ERR1769417_11986 ERR1769417_12023 ERR1769417_12137 ERR1769417_12250 ERR1769417_12262 ERR1769417_12271 ERR1769417_12344 ERR1769417_12350 ERR1769417_12398 ERR1769417_12415 ERR1769417_12431 ERR1769417_12475 ERR1769417_12488 ERR1769417_12496 ERR1769417_12498 ERR1769417_12550 ERR1769417_12697 ERR1769417_12702 ERR1769417_12751 ERR1769417_12758 ERR1769417_12809 ERR1769417_12930 ERR1769417_13006 ERR1769417_13121 ERR1769417_13126 ERR1769417_13177 ERR1769417_13199 ERR1769417_13258 ERR1769417_13331 ERR1769417_13405 ERR1769417_13449 ERR1769417_13480 ERR1769417_13498 ERR1769417_13500 ERR1769417_13540 ERR1769417_13546 ERR1769417_13566 ERR1769417_13604 ERR1769417_13650 ERR1769417_13696 ERR1769417_13709 ERR1769417_13713 ERR1769417_13759 ERR1769417_13860 ERR1769417_13889 ERR1769417_13932 ERR1769417_13942 ERR1769417_13976 ERR1769417_14050 ERR1769417_14072 ERR1769417_14078 ERR1769417_14084 ERR1769417_14095 ERR1769417_14096 ERR1769417_14098 ERR1769417_14130 ERR1769417_14165 ERR1769417_14167 ERR1769417_14187 ERR1769417_14206 ERR1769417_14287 ERR1769417_14288 ERR1769417_14400 ERR1769417_14424 ERR1769417_14500 ERR1769417_14586 ERR1769417_14616 ERR1769417_14656 ERR1769417_14750 ERR1769417_14864 ERR1769417_14884 ERR1769417_14887 ERR1769417_14991 ERR1769417_15024 ERR1769417_15035 ERR1769417_15077 ERR1769417_15110 ERR1769417_15174 ERR1769417_15192 ERR1769417_15377 ERR1769417_15409 ERR1769417_15442 ERR1769417_15476 ERR1769417_15549 ERR1769417_15559 ERR1769417_15608 ERR1769417_15614 ERR1769417_15647 ERR1769417_15698 ERR1769417_15717 ERR1769417_15786 ERR1769417_15815 ERR1769417_15819 ERR1769417_15833 ERR1769417_15871 ERR1769417_15875 ERR1769417_15947 ERR1769417_15957 ERR1769417_15973 ERR1769417_15999 ERR1769417_16038 ERR1769417_16058 ERR1769417_16075 ERR1769417_16118 ERR1769417_16274 ERR1769417_16290 ERR1769417_16320 ERR1769417_16362 ERR1769417_16418 ERR1769417_16429 ERR1769417_16451 ERR1769417_16463 ERR1769417_16524 ERR1769417_16555 ERR1769417_16572 ERR1769417_16661 ERR1769417_16672 ERR1769417_16738 ERR1769417_16788 ERR1769417_16837 ERR1769417_16909 ERR1769417_16950 ERR1769417_16981 ERR1769417_16992 ERR1769417_17128 ERR1769417_17131 ERR1769417_17136 ERR1769417_17141 ERR1769417_17200 ERR1769417_17264 ERR1769417_17269 ERR1769417_17277 ERR1769417_17335 ERR1769417_17386 ERR1769417_17404 ERR1769417_17457 ERR1769417_17500 ERR1769417_17514 ERR1769417_17569 ERR1769417_17583 ERR1769417_17652 ERR1769417_17669 ERR1769417_17670 ERR1769417_17676 ERR1769417_17688 ERR1769417_17703 ERR1769417_17730 ERR1769417_17758 ERR1769417_17778 ERR1769417_17855 ERR1769417_17903 ERR1769417_17912 ERR1769417_17917 ERR1769417_17952 ERR1769417_17993 ERR1769417_18072 ERR1769417_18141 ERR1769417_18170 ERR1769417_18178 ERR1769417_18194 ERR1769417_18295 ERR1769417_18337 ERR1769417_18350 ERR1769417_18374 ERR1769417_18485 ERR1769417_18565 ERR1769417_18600 ERR1769417_18624 ERR1769417_18650 ERR1769417_18657 ERR1769417_18677 ERR1769417_18707 ERR1769417_18723 ERR1769417_18747 ERR1769417_18780 ERR1769417_18842 ERR1769417_18950 ERR1769417_19038 ERR1769417_19086 ERR1769417_19127 ERR1769417_19158 ERR1769417_19159 ERR1769417_19207 ERR1769417_19226 ERR1769417_19520 ERR1769417_19553 ERR1769417_19632 ERR1769417_19633 ERR1769417_19662 ERR1769417_19732 ERR1769417_19760 ERR1769417_19779 ERR1769417_19789 ERR1769417_19836 ERR1769417_19837 ERR1769417_19873 ERR1769417_19979 ERR1769417_19989 ERR1769417_20016 ERR1769417_20018 ERR1769417_20032 ERR1769417_20126 ERR1769417_20130 ERR1769417_20142 ERR1769417_20237 ERR1769417_20249 ERR1769417_20268 ERR1769417_20276 ERR1769417_20283 ERR1769417_20292 ERR1769417_20357 ERR1769417_20362 ERR1769417_20370 ERR1769417_20401 ERR1769417_20405 ERR1769417_20415 ERR1769417_20464 ERR1769417_20501 ERR1769417_20527 ERR1769417_20553 ERR1769417_20562 ERR1769417_20581 ERR1769417_20596 ERR1769417_20608 ERR1769417_20613 ERR1769417_20665 ERR1769417_20706 ERR1769417_20716 ERR1769417_20757 ERR1769417_20813 ERR1769417_20912 ERR1769417_20932 ERR1769417_20977 ERR1769417_21027 ERR1769417_21049 ERR1769417_21067 ERR1769417_21222 ERR1769417_21227 ERR1769417_21266 ERR1769417_21372 ERR1769417_21378 ERR1769417_21429 ERR1769417_21486 ERR1769417_21540 ERR1769417_21684 ERR1769417_21838 ERR1769417_21928 ERR1769417_21973 ERR1769417_21974 ERR1769417_22035 ERR1769417_22217 ERR1769417_22231 ERR1769417_22269 ERR1769417_22324 ERR1769417_22526 ERR1769417_22603 ERR1769417_22665 ERR1769417_22763 ERR1769417_22768 ERR1769417_22774 ERR1769417_22833 ERR1769417_22854 ERR1769417_22882 ERR1769417_22925 ERR1769417_22991 ERR1769417_23019 ERR1769417_23114 ERR1769417_23118 ERR1769417_23126 ERR1769417_23128 ERR1769417_23131 ERR1769417_23132 ERR1769417_23145 ERR1769417_23192 ERR1769417_23244 ERR1769417_23321 ERR1769417_23353 ERR1769417_23375 ERR1769417_23392 ERR1769417_23460 ERR1769417_23615 ERR1769417_23768 ERR1769417_23801 ERR1769417_24010 ERR1769417_24109 ERR1769417_24111 ERR1769417_24149 ERR1769417_24161 ERR1769417_24333 ERR1769417_24341 ERR1769417_24361 ERR1769417_24374 ERR1769417_24482 ERR1769417_24524 ERR1769417_24607 ERR1769417_24633 ERR1769417_25398 ERR1769417_25486 ERR1769417_25970 ERR1769417_26111 ERR1769417_26169 ERR1769417_26193 ERR1769417_26534 ERR1769417_26674 ERR1769417_26703 ERR1769417_26716 ERR1769417_27307 ERR1769417_27313 ERR1769417_27731 ERR1769417_27749 ERR1769417_27853 ERR1769417_27905 ERR1769418_4 ERR1769418_17 ERR1769418_55 ERR1769418_97 ERR1769418_149 ERR1769418_153 ERR1769418_157 ERR1769418_210 ERR1769418_231 ERR1769418_278 ERR1769418_282 ERR1769418_283 ERR1769418_307 ERR1769418_336 ERR1769418_343 ERR1769418_379 ERR1769418_398 ERR1769418_415 ERR1769418_426 ERR1769418_437 ERR1769418_440 ERR1769418_448 ERR1769418_463 ERR1769418_476 ERR1769418_490 ERR1769418_523 ERR1769418_563 ERR1769418_612 ERR1769418_623 ERR1769418_634 ERR1769418_755 ERR1769418_792 ERR1769418_798 ERR1769418_831 ERR1769418_834 ERR1769418_837 ERR1769418_944 ERR1769418_948 ERR1769418_1056 ERR1769418_1083 ERR1769418_1110 ERR1769418_1118 ERR1769418_1153 ERR1769418_1171 ERR1769418_1188 ERR1769418_1256 ERR1769418_1264 ERR1769418_1296 ERR1769418_1297 ERR1769418_1322 ERR1769418_1373 ERR1769418_1409 ERR1769418_1420 ERR1769418_1431 ERR1769418_1546 ERR1769418_1555 ERR1769418_1556 ERR1769418_1559 ERR1769418_1616 ERR1769418_1627 ERR1769418_1657 ERR1769418_1660 ERR1769418_1671 ERR1769418_1690 ERR1769418_1706 ERR1769418_1737 ERR1769418_1764 ERR1769418_1823 ERR1769418_1827 ERR1769418_1831 ERR1769418_1845 ERR1769418_1877 ERR1769418_1918 ERR1769418_1948 ERR1769418_1980 ERR1769418_2000 ERR1769418_2034 ERR1769418_2040 ERR1769418_2070 ERR1769418_2090 ERR1769418_2161 ERR1769418_2172 ERR1769418_2191 ERR1769418_2203 ERR1769418_2225 ERR1769418_2265 ERR1769418_2270 ERR1769418_2281 ERR1769418_2282 ERR1769418_2289 ERR1769418_2295 ERR1769418_2296 ERR1769418_2352 ERR1769418_2353 ERR1769418_2374 ERR1769418_2392 ERR1769418_2421 ERR1769418_2453 ERR1769418_2515 ERR1769418_2519 ERR1769418_2523 ERR1769418_2524 ERR1769418_2544 ERR1769418_2557 ERR1769418_2562 ERR1769418_2579 ERR1769418_2590 ERR1769418_2604 ERR1769418_2623 ERR1769418_2654 ERR1769418_2659 ERR1769418_2739 ERR1769418_2773 ERR1769418_2779 ERR1769418_2780 ERR1769418_2809 ERR1769418_2834 ERR1769418_2841 ERR1769418_2855 ERR1769418_2883 ERR1769418_2887 ERR1769418_2902 ERR1769418_2906 ERR1769418_2956 ERR1769418_2957 ERR1769418_2970 ERR1769418_2985 ERR1769418_2986 ERR1769418_3047 ERR1769418_3049 ERR1769418_3070 ERR1769418_3077 ERR1769418_3089 ERR1769418_3116 ERR1769418_3117 ERR1769418_3254 ERR1769418_3356 ERR1769418_3366 ERR1769418_3369 ERR1769418_3387 ERR1769418_3389 ERR1769418_3409 ERR1769418_3431 ERR1769418_3469 ERR1769418_3480 ERR1769418_3506 ERR1769418_3507 ERR1769418_3520 ERR1769418_3530 ERR1769418_3540 ERR1769418_3560 ERR1769418_3562 ERR1769418_3583 ERR1769418_3592 ERR1769418_3629 ERR1769418_3637 ERR1769418_3674 ERR1769418_3678 ERR1769418_3712 ERR1769418_3746 ERR1769418_3755 ERR1769418_3773 ERR1769418_3779 ERR1769418_3810 ERR1769418_3819 ERR1769418_3829 ERR1769418_3866 ERR1769418_3867 ERR1769418_3879 ERR1769418_3948 ERR1769418_3993 ERR1769418_3998 ERR1769418_3999 ERR1769418_4015 ERR1769418_4061 ERR1769418_4073 ERR1769418_4085 ERR1769418_4124 ERR1769418_4134 ERR1769418_4189 ERR1769418_4231 ERR1769418_4242 ERR1769418_4257 ERR1769418_4286 ERR1769418_4333 ERR1769418_4338 ERR1769418_4347 ERR1769418_4351 ERR1769418_4363 ERR1769418_4366 ERR1769418_4377 ERR1769418_4385 ERR1769418_4397 ERR1769418_4430 ERR1769418_4432 ERR1769418_4453 ERR1769418_4454 ERR1769418_4469 ERR1769418_4512 ERR1769418_4541 ERR1769418_4550 ERR1769418_4642 ERR1769418_4652 ERR1769418_4653 ERR1769418_4663 ERR1769418_4682 ERR1769418_4683 ERR1769418_4684 ERR1769418_4699 ERR1769418_4757 ERR1769418_4785 ERR1769418_4815 ERR1769418_4837 ERR1769418_4863 ERR1769418_4866 ERR1769418_4877 ERR1769418_4918 ERR1769418_4920 ERR1769418_4937 ERR1769418_4956 ERR1769418_4963 ERR1769418_4965 ERR1769418_4967 ERR1769418_4976 ERR1769418_4996 ERR1769418_5007 ERR1769418_5075 ERR1769418_5129 ERR1769418_5179 ERR1769418_5193 ERR1769418_5202 ERR1769418_5208 ERR1769418_5223 ERR1769418_5238 ERR1769418_5240 ERR1769418_5242 ERR1769418_5263 ERR1769418_5302 ERR1769418_5323 ERR1769418_5399 ERR1769418_5427 ERR1769418_5476 ERR1769418_5477 ERR1769418_5493 ERR1769418_5500 ERR1769418_5511 ERR1769418_5532 ERR1769418_5571 ERR1769418_5582 ERR1769418_5642 ERR1769418_5682 ERR1769418_5691 ERR1769418_5695 ERR1769418_5696 ERR1769418_5715 ERR1769418_5725 ERR1769418_5742 ERR1769418_5791 ERR1769418_5792 ERR1769418_5804 ERR1769418_5848 ERR1769418_5854 ERR1769418_5911 ERR1769418_5920 ERR1769418_5921 ERR1769418_5923 ERR1769418_5924 ERR1769418_5933 ERR1769418_6002 ERR1769418_6032 ERR1769418_6052 ERR1769418_6055 ERR1769418_6081 ERR1769418_6122 ERR1769418_6140 ERR1769418_6152 ERR1769418_6186 ERR1769418_6198 ERR1769418_6235 ERR1769418_6238 ERR1769418_6254 ERR1769418_6328 ERR1769418_6329 ERR1769418_6339 ERR1769418_6355 ERR1769418_6428 ERR1769418_6430 ERR1769418_6437 ERR1769418_6456 ERR1769418_6486 ERR1769418_6503 ERR1769418_6504 ERR1769418_6540 ERR1769418_6556 ERR1769418_6565 ERR1769418_6600 ERR1769418_6607 ERR1769418_6634 ERR1769418_6636 ERR1769418_6646 ERR1769418_6650 ERR1769418_6686 ERR1769418_6688 ERR1769418_6696 ERR1769418_6878 ERR1769418_6956 ERR1769418_7044 ERR1769418_7045 ERR1769418_7064 ERR1769418_7071 ERR1769418_7080 ERR1769418_7105 ERR1769418_7117 ERR1769418_7138 ERR1769418_7181 ERR1769418_7200 ERR1769418_7204 ERR1769418_7239 ERR1769418_7343 ERR1769418_7367 ERR1769418_7377 ERR1769418_7395 ERR1769418_7432 ERR1769418_7483 ERR1769418_7520 ERR1769418_7532 ERR1769418_7551 ERR1769418_7576 ERR1769418_7617 ERR1769418_7619 ERR1769418_7668 ERR1769418_7676 ERR1769418_7682 ERR1769418_7724 ERR1769418_7726 ERR1769418_7753 ERR1769418_7810 ERR1769418_7825 ERR1769418_7872 ERR1769418_7873 ERR1769418_7894 ERR1769418_8028 ERR1769418_8033 ERR1769418_8054 ERR1769418_8124 ERR1769418_8142 ERR1769418_8144 ERR1769418_8149 ERR1769418_8175 ERR1769418_8188 ERR1769418_8244 ERR1769418_8253 ERR1769418_8292 ERR1769418_8310 ERR1769418_8313 ERR1769418_8321 ERR1769418_8344 ERR1769418_8353 ERR1769418_8364 ERR1769418_8404 ERR1769418_8457 ERR1769418_8500 ERR1769418_8544 ERR1769418_8555 ERR1769418_8595 ERR1769418_8603 ERR1769418_8655 ERR1769418_8673 ERR1769418_8694 ERR1769418_8744 ERR1769418_8749 ERR1769418_8807 ERR1769418_8857 ERR1769418_8893 ERR1769418_8945 ERR1769418_8947 ERR1769418_8961 ERR1769418_8970 ERR1769418_9006 ERR1769418_9013 ERR1769418_9017 ERR1769418_9036 ERR1769418_9086 ERR1769418_9087 ERR1769418_9145 ERR1769418_9178 ERR1769418_9184 ERR1769418_9187 ERR1769418_9201 ERR1769418_9261 ERR1769418_9263 ERR1769418_9277 ERR1769418_9286 ERR1769418_9328 ERR1769418_9331 ERR1769418_9342 ERR1769418_9351 ERR1769418_9352 ERR1769418_9360 ERR1769418_9361 ERR1769418_9364 ERR1769418_9372 ERR1769418_9412 ERR1769418_9425 ERR1769418_9446 ERR1769418_9465 ERR1769418_9509 ERR1769418_9521 ERR1769418_9538 ERR1769418_9544 ERR1769418_9577 ERR1769418_9605 ERR1769418_9628 ERR1769418_9639 ERR1769418_9669 ERR1769418_9689 ERR1769418_9696 ERR1769418_9716 ERR1769418_9738 ERR1769418_9740 ERR1769418_9817 ERR1769418_9827 ERR1769418_9840 ERR1769418_9845 ERR1769418_9852 ERR1769418_9853 ERR1769418_9865 ERR1769418_9974 ERR1769418_10025 ERR1769418_10054 ERR1769418_10074 ERR1769418_10077 ERR1769418_10110 ERR1769418_10153 ERR1769418_10172 ERR1769418_10200 ERR1769418_10203 ERR1769418_10235 ERR1769418_10238 ERR1769418_10257 ERR1769418_10258 ERR1769418_10262 ERR1769418_10271 ERR1769418_10346 ERR1769418_10349 ERR1769418_10368 ERR1769418_10388 ERR1769418_10414 ERR1769418_10423 ERR1769418_10445 ERR1769418_10478 ERR1769418_10524 ERR1769418_10555 ERR1769418_10584 ERR1769418_10629 ERR1769418_10739 ERR1769418_10752 ERR1769418_10778 ERR1769418_10779 ERR1769418_10814 ERR1769418_10823 ERR1769418_10863 ERR1769418_10875 ERR1769418_10909 ERR1769418_10944 ERR1769418_10998 ERR1769418_11009 ERR1769418_11048 ERR1769418_11076 ERR1769418_11085 ERR1769418_11100 ERR1769418_11206 ERR1769418_11220 ERR1769418_11235 ERR1769418_11240 ERR1769418_11250 ERR1769418_11307 ERR1769418_11327 ERR1769418_11343 ERR1769418_11359 ERR1769418_11381 ERR1769418_11406 ERR1769418_11498 ERR1769418_11540 ERR1769418_11563 ERR1769418_11565 ERR1769418_11568 ERR1769418_11602 ERR1769418_11637 ERR1769418_11662 ERR1769418_11677 ERR1769418_11703 ERR1769418_11718 ERR1769418_11817 ERR1769418_11851 ERR1769418_11858 ERR1769418_11880 ERR1769418_11950 ERR1769418_11975 ERR1769418_12067 ERR1769418_12114 ERR1769418_12163 ERR1769418_12218 ERR1769418_12313 ERR1769418_12831 ERR1769418_12988 ERR1769418_13268 ERR1769418_13600 ERR1769418_13629 ERR1769418_13685 ERR1769418_13905 ERR1769418_14036 ERR1769418_14087 ERR1769418_14091 ERR1769418_14201 ERR1769418_14217 ERR1769418_14289 ERR1769418_14570 ERR1769418_14611 ERR1769418_14616 ERR1769418_14656 ERR1769418_14694 ERR1769418_14761 ERR1769418_14773 ERR1769418_14939 ERR1769418_14968 ERR1769418_15055 ERR1769418_15086 ERR1769418_15095 ERR1769418_15188 ERR1769418_15259 ERR1769418_15308 ERR1769418_15323 ERR1769418_15354 ERR1769418_15368 ERR1769418_15453 ERR1769418_15470 ERR1769418_15541 ERR1769418_15603 ERR1769418_15756 ERR1769418_15799 ERR1769418_15851 ERR1769418_15862 ERR1769418_15983 ERR1769418_16088 ERR1769418_16236 ERR1769418_16329 ERR1769418_16338 ERR1769418_16486 ERR1769418_16595 ERR1769418_16733 ERR1769418_16963 ERR1769418_17178 ERR1769418_17266 ERR1769418_17405 ERR1769418_17437 ERR1769418_17445 ERR1769418_17456 ERR1769418_17468 ERR1769418_17498 ERR1769418_17526 ERR1769418_17531 ERR1769418_17534 ERR1769418_17572 ERR1769418_17583 ERR1769418_17590 ERR1769418_17613 ERR1769418_17651 ERR1769418_17657 ERR1769418_17674 ERR1769418_17675 ERR1769418_17721 ERR1769418_17764 ERR1769418_17797 ERR1769418_17832 ERR1769418_17833 ERR1769418_17848 ERR1769418_17857 ERR1769418_17862 ERR1769418_17881 ERR1769418_17925 ERR1769418_17945 ERR1769418_17951 ERR1769418_17963 ERR1769418_17964 ERR1769418_18018 ERR1769418_18056 ERR1769418_18139 ERR1769418_18145 ERR1769418_18152 ERR1769418_18160 ERR1769418_18171 ERR1769418_18179 ERR1769418_18183 ERR1769418_18196 ERR1769418_18216 ERR1769418_18224 ERR1769418_18251 ERR1769418_18285 ERR1769418_18321 ERR1769418_18354 ERR1769418_18409 ERR1769418_18429 ERR1769418_18453 ERR1769418_18497 ERR1769418_18561 ERR1769418_18563 ERR1769418_18635 ERR1769418_18638 ERR1769418_18711 ERR1769418_18737 ERR1769418_18754 ERR1769418_18756 ERR1769418_18757 ERR1769418_18766 ERR1769418_18784 ERR1769418_18808 ERR1769418_18811 ERR1769418_18836 ERR1769418_18840 ERR1769418_18843 ERR1769418_18896 ERR1769418_18899 ERR1769418_18904 ERR1769418_18918 ERR1769418_18959 ERR1769418_18970 ERR1769418_18975 ERR1769418_18995 ERR1769418_18996 ERR1769418_19059 ERR1769418_19060 ERR1769418_19079 ERR1769418_19083 ERR1769418_19115 ERR1769418_19154 ERR1769418_19163 ERR1769418_19178 ERR1769418_19210 ERR1769418_19266 ERR1769418_19322 ERR1769418_19339 ERR1769418_19358 ERR1769418_19369 ERR1769418_19376 ERR1769418_19378 ERR1769418_19398 ERR1769418_19430 ERR1769418_19450 ERR1769418_19482 ERR1769418_19483 ERR1769418_19503 ERR1769418_19506 ERR1769418_19553 ERR1769418_19576 ERR1769418_19584 ERR1769418_19610 ERR1769418_19663 ERR1769418_19667 ERR1769418_19692 ERR1769418_19704 ERR1769418_19729 ERR1769418_19753 ERR1769418_19875 ERR1769418_19880 ERR1769418_19934 ERR1769418_19954 ERR1769418_19958 ERR1769418_19981 ERR1769418_19982 ERR1769418_19995 ERR1769418_20029 ERR1769418_20055 ERR1769418_20097 ERR1769418_20104 ERR1769418_20166 ERR1769418_20194 ERR1769418_20197 ERR1769418_20209 ERR1769418_20245 ERR1769418_20310 ERR1769418_20311 ERR1769418_20350 ERR1769418_20357 ERR1769418_20402 ERR1769418_20417 ERR1769418_20418 ERR1769418_20433 ERR1769418_20440 ERR1769418_20448 ERR1769418_20449 ERR1769418_20468 ERR1769418_20476 ERR1769418_20506 ERR1769418_20507 ERR1769418_20512 ERR1769418_20567 ERR1769418_20591 ERR1769418_20607 ERR1769418_20613 ERR1769418_20618 ERR1769418_20647 ERR1769418_20648 ERR1769418_20650 ERR1769418_20656 ERR1769418_20716 ERR1769418_20770 ERR1769418_20800 ERR1769418_20804 ERR1769418_20865 ERR1769418_20893 ERR1769418_20909 ERR1769418_20913 ERR1769418_20943 ERR1769418_21038 ERR1769418_21072 ERR1769418_21074 ERR1769418_21097 ERR1769418_21118 ERR1769418_21134 ERR1769418_21157 ERR1769418_21168 ERR1769418_21238 ERR1769418_21251 ERR1769418_21337 ERR1769418_21338 ERR1769418_21376 ERR1769418_21377 ERR1769418_21378 ERR1769418_21432 ERR1769418_21445 ERR1769418_21475 ERR1769418_21505 ERR1769418_21527 ERR1769418_21532 ERR1769418_21546 ERR1769418_21586 ERR1769418_21617 ERR1769418_21627 ERR1769418_21643 ERR1769418_21644 ERR1769418_21660 ERR1769418_21661 ERR1769418_21705 ERR1769418_21711 ERR1769418_21736 ERR1769418_21743 ERR1769418_21770 ERR1769418_21814 ERR1769418_21823 ERR1769418_21828 ERR1769418_21848 ERR1769418_21880 ERR1769418_21914 ERR1769418_21942 ERR1769418_21963 ERR1769418_21975 ERR1769418_22001 ERR1769418_22036 ERR1769418_22066 ERR1769418_22077 ERR1769418_22083 ERR1769418_22090 ERR1769418_22114 ERR1769418_22141 ERR1769418_22148 ERR1769418_22174 ERR1769418_22261 ERR1769418_22272 ERR1769418_22273 ERR1769418_22287 ERR1769418_22288 ERR1769418_22329 ERR1769418_22401 ERR1769418_22429 ERR1769418_22452 ERR1769418_22462 ERR1769418_22528 ERR1769418_22533 ERR1769418_22540 ERR1769418_22567 ERR1769418_22581 ERR1769418_22588 ERR1769418_22617 ERR1769418_22619 ERR1769418_22628 ERR1769418_22639 ERR1769418_22656 ERR1769418_22659 ERR1769418_22691 ERR1769418_22743 ERR1769418_22753 ERR1769418_22788 ERR1769418_22816 ERR1769418_22828 ERR1769418_22834 ERR1769418_22875 ERR1769418_22957 ERR1769418_22965 ERR1769418_23016 ERR1769418_23026 ERR1769418_23057 ERR1769418_23100 ERR1769418_23125 ERR1769418_23137 ERR1769418_23139 ERR1769418_23146 ERR1769418_23151 ERR1769418_23179 ERR1769418_23216 ERR1769418_23250 ERR1769418_23255 ERR1769418_23266 ERR1769418_23283 ERR1769418_23286 ERR1769418_23306 ERR1769418_23321 ERR1769418_23398 ERR1769418_23415 ERR1769418_23443 ERR1769418_23446 ERR1769418_23449 ERR1769418_23503 ERR1769418_23504 ERR1769418_23515 ERR1769418_23537 ERR1769418_23542 ERR1769418_23580 ERR1769418_23593 ERR1769418_23661 ERR1769418_23745 ERR1769418_23771 ERR1769418_23800 ERR1769418_23834 ERR1769418_23838 ERR1769418_23851 ERR1769418_23866 ERR1769418_23889 ERR1769418_23890 ERR1769418_23892 ERR1769418_23893 ERR1769418_23899 ERR1769418_23918 ERR1769418_23939 ERR1769418_23954 ERR1769418_23955 ERR1769418_23974 ERR1769418_23990 ERR1769418_24004 ERR1769418_24073 ERR1769418_24082 ERR1769418_24124 ERR1769418_24127 ERR1769418_24164 ERR1769418_24172 ERR1769418_24193 ERR1769418_24207 ERR1769418_24215 ERR1769418_24315 ERR1769418_24317 ERR1769418_24331 ERR1769418_24356 ERR1769418_24360 ERR1769418_24395 ERR1769418_24449 ERR1769418_24471 ERR1769418_24503 ERR1769418_24537 ERR1769418_24550 ERR1769418_24565 ERR1769418_24578 ERR1769418_24589 ERR1769418_24642 ERR1769418_24664 ERR1769418_24685 ERR1769418_24708 ERR1769418_24718 ERR1769418_24721 ERR1769418_24765 ERR1769418_24774 ERR1769418_24839 ERR1769418_24897 ERR1769418_24918 ERR1769418_24921 ERR1769418_24989 ERR1769418_25024 ERR1769418_25056 ERR1769418_25084 ERR1769418_25138 ERR1769418_25139 ERR1769418_25145 ERR1769418_25146 ERR1769418_25202 ERR1769418_25208 ERR1769418_25234 ERR1769418_25240 ERR1769418_25241 ERR1769418_25248 ERR1769418_25287 ERR1769418_25302 ERR1769418_25303 ERR1769418_25311 ERR1769418_25342 ERR1769418_25356 ERR1769418_25364 ERR1769418_25376 ERR1769418_25407 ERR1769418_25429 ERR1769418_25430 ERR1769418_25465 ERR1769418_25475 ERR1769418_25515 ERR1769418_25516 ERR1769418_25530 ERR1769418_25538 ERR1769418_25556 ERR1769418_25584 ERR1769418_25611 ERR1769418_25641 ERR1769418_25710 ERR1769418_25717 ERR1769418_25792 ERR1769418_25820 ERR1769418_25845 ERR1769418_25858 ERR1769418_25879 ERR1769418_25898 ERR1769418_25905 ERR1769418_25911 ERR1769418_25978 ERR1769418_26110 ERR1769418_26164 ERR1769418_26180 ERR1769418_26181 ERR1769418_26182 ERR1769418_26208 ERR1769418_26209 ERR1769418_26234 ERR1769418_26236 ERR1769418_26254 ERR1769418_26257 ERR1769418_26258 ERR1769418_26274 ERR1769418_26279 ERR1769418_26284 ERR1769418_26286 ERR1769418_26342 ERR1769418_26360 ERR1769418_26380 ERR1769418_26385 ERR1769418_26389 ERR1769418_26422 ERR1769418_26439 ERR1769418_26449 ERR1769418_26480 ERR1769418_26497 ERR1769418_26505 ERR1769418_26507 ERR1769418_26531 ERR1769418_26572 ERR1769418_26583 ERR1769418_26593 ERR1769418_26596 ERR1769418_26623 ERR1769418_26646 ERR1769418_26659 ERR1769418_26685 ERR1769418_26718 ERR1769418_26748 ERR1769418_26751 ERR1769418_26752 ERR1769418_26771 ERR1769418_26776 ERR1769418_26779 ERR1769418_26799 ERR1769418_26804 ERR1769418_26822 ERR1769418_26832 ERR1769418_26848 ERR1769418_26868 ERR1769418_26872 ERR1769418_26907 ERR1769418_26935 ERR1769418_26952 ERR1769418_26957 ERR1769418_26958 ERR1769418_26980 ERR1769418_27010 ERR1769418_27036 ERR1769418_27119 ERR1769418_27127 ERR1769418_27132 ERR1769418_27133 ERR1769418_27140 ERR1769418_27155 ERR1769418_27200 ERR1769418_27243 ERR1769418_27279 ERR1769418_27285 ERR1769418_27310 ERR1769418_27316 ERR1769418_27337 ERR1769418_27343 ERR1769418_27349 ERR1769418_27370 ERR1769418_27378 ERR1769418_27393 ERR1769418_27405 ERR1769418_27413 ERR1769418_27443 ERR1769418_27451 ERR1769418_27460 ERR1769418_27535 ERR1769418_27537 ERR1769418_27540 ERR1769418_27566 ERR1769418_27596 ERR1769418_27629 ERR1769418_27636 ERR1769418_27646 ERR1769418_27748 ERR1769418_27773 ERR1769418_27782 ERR1769418_27797 ERR1769418_27841 ERR1769418_27842 ERR1769419_17 ERR1769419_18 ERR1769419_20 ERR1769419_21 ERR1769419_35 ERR1769419_42 ERR1769419_44 ERR1769419_59 ERR1769419_148 ERR1769419_172 ERR1769419_176 ERR1769419_177 ERR1769419_189 ERR1769419_199 ERR1769419_201 ERR1769419_212 ERR1769419_216 ERR1769419_219 ERR1769419_252 ERR1769419_273 ERR1769419_305 ERR1769419_317 ERR1769419_323 ERR1769419_335 ERR1769419_345 ERR1769419_349 ERR1769419_350 ERR1769419_353 ERR1769419_357 ERR1769419_359 ERR1769419_370 ERR1769419_371 ERR1769419_375 ERR1769419_402 ERR1769419_421 ERR1769419_424 ERR1769419_460 ERR1769419_461 ERR1769419_473 ERR1769419_480 ERR1769419_486 ERR1769419_488 ERR1769419_508 ERR1769419_509 ERR1769419_522 ERR1769419_531 ERR1769419_539 ERR1769419_549 ERR1769419_554 ERR1769419_574 ERR1769419_611 ERR1769419_634 ERR1769419_653 ERR1769419_654 ERR1769419_658 ERR1769419_675 ERR1769419_697 ERR1769419_720 ERR1769419_741 ERR1769419_749 ERR1769419_757 ERR1769419_788 ERR1769419_809 ERR1769419_829 ERR1769419_836 ERR1769419_843 ERR1769419_845 ERR1769419_878 ERR1769419_905 ERR1769419_911 ERR1769419_912 ERR1769419_919 ERR1769419_925 ERR1769419_929 ERR1769419_945 ERR1769419_974 ERR1769419_989 ERR1769419_1012 ERR1769419_1022 ERR1769419_1049 ERR1769419_1062 ERR1769419_1072 ERR1769419_1080 ERR1769419_1083 ERR1769419_1097 ERR1769419_1102 ERR1769419_1139 ERR1769419_1140 ERR1769419_1156 ERR1769419_1189 ERR1769419_1190 ERR1769419_1191 ERR1769419_1270 ERR1769419_1282 ERR1769419_1291 ERR1769419_1310 ERR1769419_1315 ERR1769419_1331 ERR1769419_1346 ERR1769419_1351 ERR1769419_1352 ERR1769419_1397 ERR1769419_1408 ERR1769419_1425 ERR1769419_1426 ERR1769419_1433 ERR1769419_1447 ERR1769419_1493 ERR1769419_1495 ERR1769419_1506 ERR1769419_1522 ERR1769419_1527 ERR1769419_1528 ERR1769419_1570 ERR1769419_1581 ERR1769419_1602 ERR1769419_1604 ERR1769419_1606 ERR1769419_1607 ERR1769419_1619 ERR1769419_1645 ERR1769419_1646 ERR1769419_1648 ERR1769419_1651 ERR1769419_1665 ERR1769419_1667 ERR1769419_1686 ERR1769419_1703 ERR1769419_1736 ERR1769419_1739 ERR1769419_1748 ERR1769419_1762 ERR1769419_1784 ERR1769419_1810 ERR1769419_1817 ERR1769419_1845 ERR1769419_1853 ERR1769419_1856 ERR1769419_1873 ERR1769419_1896 ERR1769419_1923 ERR1769419_1930 ERR1769419_1941 ERR1769419_1970 ERR1769419_1973 ERR1769419_1977 ERR1769419_1989 ERR1769419_1990 ERR1769419_2001 ERR1769419_2007 ERR1769419_2014 ERR1769419_2015 ERR1769419_2018 ERR1769419_2031 ERR1769419_2048 ERR1769419_2049 ERR1769419_2050 ERR1769419_2054 ERR1769419_2111 ERR1769419_2121 ERR1769419_2125 ERR1769419_2131 ERR1769419_2166 ERR1769419_2175 ERR1769419_2179 ERR1769419_2193 ERR1769419_2227 ERR1769419_2229 ERR1769419_2246 ERR1769419_2268 ERR1769419_2276 ERR1769419_2295 ERR1769419_2302 ERR1769419_2306 ERR1769419_2318 ERR1769419_2327 ERR1769419_2337 ERR1769419_2359 ERR1769419_2362 ERR1769419_2420 ERR1769419_2429 ERR1769419_2434 ERR1769419_2437 ERR1769419_2441 ERR1769419_2451 ERR1769419_2456 ERR1769419_2460 ERR1769419_2463 ERR1769419_2481 ERR1769419_2485 ERR1769419_2490 ERR1769419_2491 ERR1769419_2498 ERR1769419_2517 ERR1769419_2521 ERR1769419_2526 ERR1769419_2545 ERR1769419_2556 ERR1769419_2568 ERR1769419_2590 ERR1769419_2595 ERR1769419_2644 ERR1769419_2649 ERR1769419_2656 ERR1769419_2669 ERR1769419_2688 ERR1769419_2700 ERR1769419_2717 ERR1769419_2719 ERR1769419_2724 ERR1769419_2728 ERR1769419_2766 ERR1769419_2773 ERR1769419_2790 ERR1769419_2813 ERR1769419_2822 ERR1769419_2825 ERR1769419_2826 ERR1769419_2829 ERR1769419_2842 ERR1769419_2861 ERR1769419_2871 ERR1769419_2878 ERR1769419_2899 ERR1769419_2900 ERR1769419_2913 ERR1769419_2918 ERR1769419_2921 ERR1769419_2936 ERR1769419_2937 ERR1769419_2953 ERR1769419_2960 ERR1769419_2961 ERR1769419_2970 ERR1769419_2981 ERR1769419_3004 ERR1769419_3011 ERR1769419_3014 ERR1769419_3015 ERR1769419_3025 ERR1769419_3054 ERR1769419_3066 ERR1769419_3074 ERR1769419_3078 ERR1769419_3104 ERR1769419_3124 ERR1769419_3131 ERR1769419_3132 ERR1769419_3148 ERR1769419_3154 ERR1769419_3162 ERR1769419_3175 ERR1769419_3176 ERR1769419_3191 ERR1769419_3199 ERR1769419_3212 ERR1769419_3216 ERR1769419_3222 ERR1769419_3225 ERR1769419_3231 ERR1769419_3248 ERR1769419_3255 ERR1769419_3271 ERR1769419_3282 ERR1769419_3288 ERR1769419_3314 ERR1769419_3337 ERR1769419_3339 ERR1769419_3344 ERR1769419_3351 ERR1769419_3357 ERR1769419_3376 ERR1769419_3377 ERR1769419_3388 ERR1769419_3451 ERR1769419_3452 ERR1769419_3464 ERR1769419_3476 ERR1769419_3502 ERR1769419_3507 ERR1769419_3509 ERR1769419_3522 ERR1769419_3523 ERR1769419_3525 ERR1769419_3571 ERR1769419_3597 ERR1769419_3611 ERR1769419_3643 ERR1769419_3654 ERR1769419_3656 ERR1769419_3663 ERR1769419_3667 ERR1769419_3669 ERR1769419_3675 ERR1769419_3676 ERR1769419_3707 ERR1769419_3712 ERR1769419_3722 ERR1769419_3727 ERR1769419_3732 ERR1769419_3743 ERR1769419_3753 ERR1769419_3763 ERR1769419_3767 ERR1769419_3826 ERR1769419_3833 ERR1769419_3834 ERR1769419_3860 ERR1769419_3864 ERR1769419_3872 ERR1769419_3891 ERR1769419_3935 ERR1769419_3990 ERR1769419_4017 ERR1769419_4018 ERR1769419_4031 ERR1769419_4037 ERR1769419_4042 ERR1769419_4056 ERR1769419_4059 ERR1769419_4064 ERR1769419_4070 ERR1769419_4083 ERR1769419_4086 ERR1769419_4099 ERR1769419_4100 ERR1769419_4108 ERR1769419_4111 ERR1769419_4114 ERR1769419_4115 ERR1769419_4222 ERR1769419_4245 ERR1769419_4248 ERR1769419_4249 ERR1769419_4254 ERR1769419_4264 ERR1769419_4265 ERR1769419_4272 ERR1769419_4281 ERR1769419_4289 ERR1769419_4297 ERR1769419_4301 ERR1769419_4304 ERR1769419_4347 ERR1769419_4363 ERR1769419_4384 ERR1769419_4388 ERR1769419_4408 ERR1769419_4418 ERR1769419_4436 ERR1769419_4455 ERR1769419_4479 ERR1769419_4485 ERR1769419_4539 ERR1769419_4541 ERR1769419_4549 ERR1769419_4553 ERR1769419_4557 ERR1769419_4585 ERR1769419_4589 ERR1769419_4602 ERR1769419_4614 ERR1769419_4627 ERR1769419_4643 ERR1769419_4659 ERR1769419_4685 ERR1769419_4762 ERR1769419_4771 ERR1769419_4800 ERR1769419_4814 ERR1769419_4820 ERR1769419_4832 ERR1769419_4846 ERR1769419_4853 ERR1769419_4856 ERR1769419_4879 ERR1769419_4932 ERR1769419_4936 ERR1769419_4938 ERR1769419_4946 ERR1769419_4951 ERR1769419_4953 ERR1769419_4966 ERR1769419_4979 ERR1769419_4980 ERR1769419_4988 ERR1769419_4991 ERR1769419_4993 ERR1769419_5000 ERR1769419_5020 ERR1769419_5111 ERR1769419_5120 ERR1769419_5127 ERR1769419_5128 ERR1769419_5147 ERR1769419_5175 ERR1769419_5183 ERR1769419_5225 ERR1769419_5240 ERR1769419_5243 ERR1769419_5253 ERR1769419_5321 ERR1769419_5334 ERR1769419_5335 ERR1769419_5338 ERR1769419_5339 ERR1769419_5360 ERR1769419_5362 ERR1769419_5365 ERR1769419_5373 ERR1769419_5383 ERR1769419_5392 ERR1769419_5405 ERR1769419_5413 ERR1769419_5426 ERR1769419_5443 ERR1769419_5459 ERR1769419_5475 ERR1769419_5479 ERR1769419_5489 ERR1769419_5502 ERR1769419_5528 ERR1769419_5560 ERR1769419_5572 ERR1769419_5580 ERR1769419_5600 ERR1769419_5603 ERR1769419_5606 ERR1769419_5607 ERR1769419_5609 ERR1769419_5613 ERR1769419_5623 ERR1769419_5626 ERR1769419_5635 ERR1769419_5665 ERR1769419_5668 ERR1769419_5682 ERR1769419_5689 ERR1769419_5703 ERR1769419_5704 ERR1769419_5709 ERR1769419_5710 ERR1769419_5712 ERR1769419_5723 ERR1769419_5731 ERR1769419_5748 ERR1769419_5776 ERR1769419_5778 ERR1769419_5801 ERR1769419_5853 ERR1769419_5873 ERR1769419_5875 ERR1769419_5882 ERR1769419_5895 ERR1769419_5899 ERR1769419_5900 ERR1769419_5914 ERR1769419_5939 ERR1769419_5973 ERR1769419_5977 ERR1769419_5987 ERR1769419_5990 ERR1769419_5991 ERR1769419_5992 ERR1769419_5993 ERR1769419_6027 ERR1769419_6030 ERR1769419_6042 ERR1769419_6044 ERR1769419_6046 ERR1769419_6098 ERR1769419_6123 ERR1769419_6126 ERR1769419_6135 ERR1769419_6140 ERR1769419_6141 ERR1769419_6147 ERR1769419_6157 ERR1769419_6162 ERR1769419_6185 ERR1769419_6187 ERR1769419_6192 ERR1769419_6215 ERR1769419_6221 ERR1769419_6223 ERR1769419_6255 ERR1769419_6257 ERR1769419_6265 ERR1769419_6272 ERR1769419_6283 ERR1769419_6285 ERR1769419_6288 ERR1769419_6294 ERR1769419_6296 ERR1769419_6332 ERR1769419_6338 ERR1769419_6340 ERR1769419_6368 ERR1769419_6395 ERR1769419_6401 ERR1769419_6405 ERR1769419_6406 ERR1769419_6408 ERR1769419_6427 ERR1769419_6440 ERR1769419_6442 ERR1769419_6447 ERR1769419_6449 ERR1769419_6496 ERR1769419_6505 ERR1769419_6540 ERR1769419_6552 ERR1769419_6558 ERR1769419_6559 ERR1769419_6567 ERR1769419_6590 ERR1769419_6626 ERR1769419_6636 ERR1769419_6638 ERR1769419_6651 ERR1769419_6669 ERR1769419_6670 ERR1769419_6708 ERR1769419_6755 ERR1769419_6762 ERR1769419_6796 ERR1769419_6799 ERR1769419_6807 ERR1769419_6808 ERR1769419_6817 ERR1769419_6830 ERR1769419_6841 ERR1769419_6847 ERR1769419_6857 ERR1769419_6860 ERR1769419_6863 ERR1769419_6883 ERR1769419_6891 ERR1769419_6908 ERR1769419_6909 ERR1769419_6922 ERR1769419_6936 ERR1769419_6961 ERR1769419_6963 ERR1769419_7015 ERR1769419_7028 ERR1769419_7045 ERR1769419_7057 ERR1769419_7074 ERR1769419_7087 ERR1769419_7107 ERR1769419_7160 ERR1769419_7190 ERR1769419_7192 ERR1769419_7207 ERR1769419_7221 ERR1769419_7238 ERR1769419_7241 ERR1769419_7245 ERR1769419_7263 ERR1769419_7277 ERR1769419_7287 ERR1769419_7292 ERR1769419_7293 ERR1769419_7294 ERR1769419_7302 ERR1769419_7304 ERR1769419_7345 ERR1769419_7354 ERR1769419_7361 ERR1769419_7365 ERR1769419_7398 ERR1769419_7417 ERR1769419_7419 ERR1769419_7422 ERR1769419_7423 ERR1769419_7424 ERR1769419_7427 ERR1769419_7432 ERR1769419_7441 ERR1769419_7442 ERR1769419_7453 ERR1769419_7466 ERR1769419_7482 ERR1769419_7498 ERR1769419_7549 ERR1769419_7587 ERR1769419_7592 ERR1769419_7600 ERR1769419_7602 ERR1769419_7605 ERR1769419_7608 ERR1769419_7620 ERR1769419_7628 ERR1769419_7651 ERR1769419_7652 ERR1769419_7666 ERR1769419_7678 ERR1769419_7696 ERR1769419_7709 ERR1769419_7717 ERR1769419_7718 ERR1769419_7727 ERR1769419_7745 ERR1769419_7747 ERR1769419_7751 ERR1769419_7763 ERR1769419_7765 ERR1769419_7817 ERR1769419_7823 ERR1769419_7855 ERR1769419_7877 ERR1769419_7900 ERR1769419_7909 ERR1769419_7914 ERR1769419_7999 ERR1769419_8012 ERR1769419_8036 ERR1769419_8047 ERR1769419_8054 ERR1769419_8076 ERR1769419_8101 ERR1769419_8118 ERR1769419_8146 ERR1769419_8155 ERR1769419_8196 ERR1769419_8204 ERR1769419_8212 ERR1769419_8235 ERR1769419_8285 ERR1769419_8291 ERR1769419_8305 ERR1769419_8316 ERR1769419_8321 ERR1769419_8359 ERR1769419_8433 ERR1769419_8606 ERR1769419_8636 ERR1769419_8730 ERR1769419_8832 ERR1769419_8838 ERR1769419_8892 ERR1769419_8898 ERR1769419_8964 ERR1769419_9044 ERR1769419_9117 ERR1769419_9131 ERR1769419_9151 ERR1769419_9172 ERR1769419_9199 ERR1769419_9242 ERR1769419_9371 ERR1769419_9442 ERR1769419_9586 ERR1769419_9637 ERR1769419_9812 ERR1769419_9868 ERR1769419_9889 ERR1769419_9897 ERR1769419_9949 ERR1769419_10028 ERR1769419_10148 ERR1769419_10160 ERR1769419_10210 ERR1769419_10261 ERR1769419_10306 ERR1769419_10310 ERR1769419_10357 ERR1769419_10386 ERR1769419_10447 ERR1769419_10460 ERR1769419_10519 ERR1769419_10523 ERR1769419_10547 ERR1769419_10555 ERR1769419_10650 ERR1769419_10779 ERR1769419_10792 ERR1769419_10859 ERR1769419_10864 ERR1769419_10889 ERR1769419_10915 ERR1769419_10916 ERR1769419_10974 ERR1769419_10987 ERR1769419_10989 ERR1769419_10991 ERR1769419_11060 ERR1769419_11127 ERR1769419_11185 ERR1769419_11317 ERR1769419_11330 ERR1769419_11339 ERR1769419_11408 ERR1769419_11409 ERR1769419_11500 ERR1769419_11508 ERR1769419_11571 ERR1769419_11574 ERR1769419_11599 ERR1769419_11621 ERR1769419_11673 ERR1769419_11810 ERR1769419_11867 ERR1769419_11913 ERR1769419_11989 ERR1769419_12166 ERR1769419_12176 ERR1769419_12216 ERR1769419_12282 ERR1769419_12388 ERR1769419_12475 ERR1769419_12486 ERR1769419_12489 ERR1769419_12490 ERR1769419_12512 ERR1769419_12517 ERR1769419_12526 ERR1769419_12536 ERR1769419_12546 ERR1769419_12553 ERR1769419_12564 ERR1769419_12565 ERR1769419_12571 ERR1769419_12574 ERR1769419_12594 ERR1769419_12610 ERR1769419_12644 ERR1769419_12645 ERR1769419_12657 ERR1769419_12679 ERR1769419_12681 ERR1769419_12731 ERR1769419_12795 ERR1769419_12808 ERR1769419_12822 ERR1769419_12830 ERR1769419_12838 ERR1769419_12880 ERR1769419_12881 ERR1769419_12890 ERR1769419_12895 ERR1769419_12912 ERR1769419_12917 ERR1769419_12921 ERR1769419_12928 ERR1769419_12936 ERR1769419_12957 ERR1769419_12966 ERR1769419_12975 ERR1769419_13004 ERR1769419_13009 ERR1769419_13029 ERR1769419_13030 ERR1769419_13032 ERR1769419_13037 ERR1769419_13040 ERR1769419_13068 ERR1769419_13083 ERR1769419_13096 ERR1769419_13113 ERR1769419_13117 ERR1769419_13126 ERR1769419_13130 ERR1769419_13153 ERR1769419_13181 ERR1769419_13193 ERR1769419_13223 ERR1769419_13271 ERR1769419_13284 ERR1769419_13304 ERR1769419_13313 ERR1769419_13314 ERR1769419_13315 ERR1769419_13317 ERR1769419_13371 ERR1769419_13387 ERR1769419_13397 ERR1769419_13398 ERR1769419_13449 ERR1769419_13465 ERR1769419_13475 ERR1769419_13476 ERR1769419_13479 ERR1769419_13485 ERR1769419_13486 ERR1769419_13496 ERR1769419_13502 ERR1769419_13533 ERR1769419_13537 ERR1769419_13558 ERR1769419_13568 ERR1769419_13588 ERR1769419_13625 ERR1769419_13626 ERR1769419_13642 ERR1769419_13658 ERR1769419_13664 ERR1769419_13679 ERR1769419_13689 ERR1769419_13701 ERR1769419_13706 ERR1769419_13738 ERR1769419_13749 ERR1769419_13776 ERR1769419_13785 ERR1769419_13788 ERR1769419_13812 ERR1769419_13813 ERR1769419_13864 ERR1769419_13891 ERR1769419_13908 ERR1769419_13921 ERR1769419_13922 ERR1769419_13956 ERR1769419_14004 ERR1769419_14029 ERR1769419_14039 ERR1769419_14041 ERR1769419_14049 ERR1769419_14050 ERR1769419_14056 ERR1769419_14064 ERR1769419_14071 ERR1769419_14101 ERR1769419_14110 ERR1769419_14115 ERR1769419_14121 ERR1769419_14129 ERR1769419_14133 ERR1769419_14140 ERR1769419_14141 ERR1769419_14143 ERR1769419_14178 ERR1769419_14203 ERR1769419_14231 ERR1769419_14248 ERR1769419_14271 ERR1769419_14283 ERR1769419_14296 ERR1769419_14299 ERR1769419_14318 ERR1769419_14322 ERR1769419_14329 ERR1769419_14357 ERR1769419_14367 ERR1769419_14371 ERR1769419_14372 ERR1769419_14397 ERR1769419_14404 ERR1769419_14411 ERR1769419_14424 ERR1769419_14443 ERR1769419_14466 ERR1769419_14480 ERR1769419_14483 ERR1769419_14486 ERR1769419_14488 ERR1769419_14498 ERR1769419_14503 ERR1769419_14527 ERR1769419_14528 ERR1769419_14560 ERR1769419_14565 ERR1769419_14571 ERR1769419_14573 ERR1769419_14580 ERR1769419_14582 ERR1769419_14597 ERR1769419_14624 ERR1769419_14626 ERR1769419_14636 ERR1769419_14649 ERR1769419_14661 ERR1769419_14684 ERR1769419_14686 ERR1769419_14692 ERR1769419_14697 ERR1769419_14705 ERR1769419_14732 ERR1769419_14738 ERR1769419_14739 ERR1769419_14758 ERR1769419_14764 ERR1769419_14773 ERR1769419_14774 ERR1769419_14778 ERR1769419_14819 ERR1769419_14820 ERR1769419_14826 ERR1769419_14873 ERR1769419_14886 ERR1769419_14935 ERR1769419_14954 ERR1769419_14966 ERR1769419_14975 ERR1769419_14991 ERR1769419_14995 ERR1769419_15006 ERR1769419_15007 ERR1769419_15008 ERR1769419_15009 ERR1769419_15039 ERR1769419_15042 ERR1769419_15056 ERR1769419_15074 ERR1769419_15081 ERR1769419_15095 ERR1769419_15103 ERR1769419_15115 ERR1769419_15147 ERR1769419_15152 ERR1769419_15156 ERR1769419_15171 ERR1769419_15173 ERR1769419_15184 ERR1769419_15193 ERR1769419_15228 ERR1769419_15229 ERR1769419_15239 ERR1769419_15277 ERR1769419_15295 ERR1769419_15304 ERR1769419_15306 ERR1769419_15344 ERR1769419_15351 ERR1769419_15397 ERR1769419_15401 ERR1769419_15415 ERR1769419_15478 ERR1769419_15495 ERR1769419_15505 ERR1769419_15522 ERR1769419_15524 ERR1769419_15526 ERR1769419_15533 ERR1769419_15591 ERR1769419_15592 ERR1769419_15601 ERR1769419_15609 ERR1769419_15630 ERR1769419_15633 ERR1769419_15638 ERR1769419_15643 ERR1769419_15663 ERR1769419_15692 ERR1769419_15695 ERR1769419_15706 ERR1769419_15710 ERR1769419_15711 ERR1769419_15715 ERR1769419_15729 ERR1769419_15732 ERR1769419_15748 ERR1769419_15767 ERR1769419_15776 ERR1769419_15778 ERR1769419_15794 ERR1769419_15798 ERR1769419_15805 ERR1769419_15812 ERR1769419_15813 ERR1769419_15819 ERR1769419_15825 ERR1769419_15826 ERR1769419_15831 ERR1769419_15864 ERR1769419_15872 ERR1769419_15874 ERR1769419_15882 ERR1769419_15883 ERR1769419_15891 ERR1769419_15899 ERR1769419_15900 ERR1769419_15923 ERR1769419_15924 ERR1769419_15928 ERR1769419_15934 ERR1769419_15943 ERR1769419_15953 ERR1769419_15958 ERR1769419_15969 ERR1769419_15970 ERR1769419_15974 ERR1769419_15988 ERR1769419_15993 ERR1769419_16021 ERR1769419_16039 ERR1769419_16074 ERR1769419_16082 ERR1769419_16089 ERR1769419_16092 ERR1769419_16096 ERR1769419_16097 ERR1769419_16117 ERR1769419_16122 ERR1769419_16132 ERR1769419_16146 ERR1769419_16147 ERR1769419_16151 ERR1769419_16171 ERR1769419_16174 ERR1769419_16187 ERR1769419_16199 ERR1769419_16204 ERR1769419_16230 ERR1769419_16245 ERR1769419_16248 ERR1769419_16254 ERR1769419_16273 ERR1769419_16277 ERR1769419_16295 ERR1769419_16338 ERR1769419_16349 ERR1769419_16350 ERR1769419_16353 ERR1769419_16360 ERR1769419_16361 ERR1769419_16370 ERR1769419_16371 ERR1769419_16375 ERR1769419_16376 ERR1769419_16377 ERR1769419_16392 ERR1769419_16404 ERR1769419_16405 ERR1769419_16447 ERR1769419_16469 ERR1769419_16474 ERR1769419_16476 ERR1769419_16477 ERR1769419_16485 ERR1769419_16502 ERR1769419_16503 ERR1769419_16505 ERR1769419_16506 ERR1769419_16512 ERR1769419_16532 ERR1769419_16556 ERR1769419_16559 ERR1769419_16579 ERR1769419_16586 ERR1769419_16609 ERR1769419_16633 ERR1769419_16641 ERR1769419_16648 ERR1769419_16660 ERR1769419_16661 ERR1769419_16670 ERR1769419_16681 ERR1769419_16683 ERR1769419_16689 ERR1769419_16702 ERR1769419_16721 ERR1769419_16731 ERR1769419_16736 ERR1769419_16740 ERR1769419_16748 ERR1769419_16761 ERR1769419_16771 ERR1769419_16786 ERR1769419_16793 ERR1769419_16798 ERR1769419_16805 ERR1769419_16807 ERR1769419_16808 ERR1769419_16818 ERR1769419_16851 ERR1769419_16860 ERR1769419_16874 ERR1769419_16900 ERR1769419_16962 ERR1769419_16969 ERR1769419_16971 ERR1769419_16979 ERR1769419_17000 ERR1769419_17009 ERR1769419_17010 ERR1769419_17011 ERR1769419_17012 ERR1769419_17014 ERR1769419_17034 ERR1769419_17036 ERR1769419_17104 ERR1769419_17107 ERR1769419_17118 ERR1769419_17120 ERR1769419_17122 ERR1769419_17123 ERR1769419_17166 ERR1769419_17179 ERR1769419_17187 ERR1769419_17199 ERR1769419_17206 ERR1769419_17243 ERR1769419_17271 ERR1769419_17277 ERR1769419_17287 ERR1769419_17288 ERR1769419_17290 ERR1769419_17297 ERR1769419_17308 ERR1769419_17329 ERR1769419_17346 ERR1769419_17352 ERR1769419_17368 ERR1769419_17381 ERR1769419_17385 ERR1769419_17409 ERR1769419_17420 ERR1769419_17441 ERR1769419_17442 ERR1769419_17456 ERR1769419_17481 ERR1769419_17485 ERR1769419_17492 ERR1769419_17504 ERR1769419_17510 ERR1769419_17511 ERR1769419_17518 ERR1769419_17535 ERR1769419_17540 ERR1769419_17545 ERR1769419_17549 ERR1769419_17567 ERR1769419_17574 ERR1769419_17575 ERR1769419_17599 ERR1769419_17624 ERR1769419_17630 ERR1769419_17634 ERR1769419_17636 ERR1769419_17637 ERR1769419_17643 ERR1769419_17650 ERR1769419_17653 ERR1769419_17657 ERR1769419_17662 ERR1769419_17692 ERR1769419_17700 ERR1769419_17739 ERR1769419_17778 ERR1769419_17793 ERR1769419_17799 ERR1769419_17817 ERR1769419_17828 ERR1769419_17832 ERR1769419_17847 ERR1769419_17852 ERR1769419_17873 ERR1769419_17878 ERR1769419_17917 ERR1769419_17925 ERR1769419_17933 ERR1769419_18005 ERR1769419_18020 ERR1769419_18048 ERR1769419_18051 ERR1769419_18054 ERR1769419_18071 ERR1769419_18131 ERR1769419_18136 ERR1769419_18144 ERR1769419_18173 ERR1769419_18176 ERR1769419_18177 ERR1769419_18178 ERR1769419_18180 ERR1769419_18185 ERR1769419_18229 ERR1769419_18255 ERR1769419_18268 ERR1769419_18303 ERR1769419_18307 ERR1769419_18315 ERR1769419_18319 ERR1769419_18329 ERR1769419_18337 ERR1769419_18343 ERR1769419_18361 ERR1769419_18376 ERR1769419_18391 ERR1769419_18392 ERR1769419_18417 ERR1769419_18422 ERR1769419_18424 ERR1769419_18438 ERR1769419_18439 ERR1769419_18473 ERR1769419_18484 ERR1769419_18490 ERR1769419_18513 ERR1769419_18520 ERR1769419_18571 ERR1769419_18594 ERR1769419_18626 ERR1769419_18677 ERR1769419_18682 ERR1769419_18686 ERR1769419_18687 ERR1769419_18698 ERR1769419_18718 ERR1769419_18742 ERR1769419_18746 ERR1769419_18762 ERR1769419_18767 ERR1769419_18803 ERR1769419_18824 ERR1769419_18880 ERR1769419_18915 ERR1769419_18920 ERR1769419_18942 ERR1769419_18964 ERR1769419_18996 ERR1769419_18998 ERR1769419_19014 ERR1769419_19030 ERR1769419_19036 ERR1769419_19038 ERR1769419_19052 ERR1769419_19080 ERR1769419_19117 ERR1769419_19118 ERR1769419_19150 ERR1769419_19163 ERR1769419_19198 ERR1769419_19202 ERR1769419_19203 ERR1769419_19226 ERR1769419_19260 ERR1769419_19281 ERR1769419_19286 ERR1769419_19298 ERR1769419_19309 ERR1769419_19312 ERR1769419_19345 ERR1769419_19349 ERR1769419_19353 ERR1769419_19359 ERR1769419_19431 ERR1769419_19442 ERR1769419_19448 ERR1769419_19479 ERR1769419_19491 ERR1769419_19498 ERR1769419_19533 ERR1769419_19572 ERR1769419_19574 ERR1769419_19579 ERR1769419_19611 ERR1769419_19639 ERR1769419_19640 ERR1769419_19654 ERR1769419_19672 ERR1769419_19677 ERR1769419_19702 ERR1769419_19710 ERR1769419_19716 ERR1769419_19723 ERR1769419_19768 ERR1769419_19774 ERR1769419_19783 ERR1769419_19822 ERR1769419_19831 ERR1769419_19848 ERR1769419_19869 ERR1769419_19877 ERR1769419_19883 ERR1769419_19905 ERR1769419_19909 ERR1769419_19914 ERR1769419_19942 ERR1769419_19951 ERR1769419_19965 ERR1769419_19969 ERR1769419_19976 ERR1769419_19982 ERR1769419_19984 ERR1769419_19996 ERR1769419_19999 ERR1769419_20009 ERR1769419_20022 ERR1769419_20023 ERR1769419_20024 ERR1769419_20025 ERR1769419_20036 ERR1769419_20049 ERR1769419_20050 ERR1769419_20053 ERR1769419_20060 ERR1769419_20071 ERR1769419_20079 ERR1769419_20080 ERR1769419_20123 ERR1769419_20125 ERR1769419_20126 ERR1769419_20135 ERR1769419_20144 ERR1769419_20155 ERR1769419_20158 ERR1769419_20160 ERR1769419_20164 ERR1769419_20188 ERR1769419_20193 ERR1769419_20194 ERR1769419_20195 ERR1769419_20212 ERR1769419_20216 ERR1769419_20257 ERR1769419_20308 ERR1769419_20323 ERR1769419_20336 ERR1769419_20337 ERR1769419_20342 ERR1769419_20344 ERR1769419_20387 ERR1769419_20397 ERR1769419_20450 ERR1769419_20470 ERR1769419_20472 ERR1769419_20474 ERR1769419_20476 ERR1769419_20492 ERR1769419_20500 ERR1769419_20541 ERR1769419_20577 ERR1769419_20601 ERR1769419_20604 ERR1769419_20643 ERR1769419_20658 ERR1769419_20662 ERR1769419_20666 ERR1769419_20701 ERR1769419_20702 ERR1769419_20721 ERR1769419_20768 ERR1769419_20772 ERR1769419_20777 ERR1769419_20804 ERR1769419_20816 ERR1769419_20906 ERR1769419_20913 ERR1769419_20917 ERR1769419_20929 ERR1769419_20964 ERR1769419_20985 ERR1769419_20989 ERR1769419_20996 ERR1769419_21014 ERR1769419_21034 ERR1769419_21038 ERR1769419_21041 ERR1769419_21077 ERR1769419_21086 ERR1769419_21100 ERR1769419_21118 ERR1769419_21151 ERR1769419_21153 ERR1769419_21157 ERR1769419_21166 ERR1769419_21181 ERR1769419_21198 ERR1769419_21203 ERR1769419_21216 ERR1769419_21261 ERR1769419_21268 ERR1769419_21272 ERR1769419_21286 ERR1769419_21290 ERR1769419_21330 ERR1769419_21335 ERR1769419_21339 ERR1769419_21346 ERR1769419_21347 ERR1769419_21380 ERR1769419_21407 ERR1769419_21453 ERR1769419_21463 ERR1769419_21471 ERR1769419_21489 ERR1769419_21497 ERR1769419_21498 ERR1769419_21499 ERR1769419_21500 ERR1769419_21528 ERR1769419_21538 ERR1769419_21551 ERR1769419_21552 ERR1769419_21605 ERR1769419_21700 ERR1769419_21740 ERR1769419_21742 ERR1769419_21752 ERR1769419_21833 ERR1769419_21846 ERR1769419_21878 ERR1769419_21943 ERR1769419_22072 ERR1769419_22116 ERR1769419_22128 ERR1769419_22137 ERR1769419_22172 ERR1769419_22183 ERR1769419_22236 ERR1769419_22242 ERR1769419_22313 ERR1769419_22318 ERR1769419_22320 ERR1769419_22322 ERR1769419_22359 ERR1769419_22366 ERR1769419_22377 ERR1769419_22411 ERR1769419_22433 ERR1769419_22442 ERR1769419_22445 ERR1769419_22474 ERR1769419_22475 ERR1769419_22486 ERR1769419_22491 ERR1769419_22507 ERR1769419_22508 ERR1769419_22514 ERR1769419_22534 ERR1769419_22542 ERR1769419_22546 ERR1769419_22552 ERR1769419_22569 ERR1769419_22573 ERR1769419_22589 ERR1769419_22592 ERR1769419_22644 ERR1769419_22649 ERR1769419_22658 ERR1769419_22664 ERR1769419_22702 ERR1769419_22705 ERR1769419_22708 ERR1769419_22723 ERR1769419_22725 ERR1769419_22747 ERR1769419_22767 ERR1769419_22777 ERR1769419_22779 ERR1769419_22783 ERR1769419_22788 ERR1769419_22789 ERR1769419_22798 ERR1769419_22822 ERR1769419_22852 ERR1769419_22885 ERR1769419_22891 ERR1769419_22916 ERR1769419_22936 ERR1769419_22949 ERR1769419_23018 ERR1769419_23044 ERR1769419_23119 ERR1769419_23377 ERR1769419_23419 ERR1769419_23535 ERR1769419_23611 ERR1769419_23677 ERR1769419_23687 ERR1769419_23748 ERR1769419_23780 ERR1769419_23787 ERR1769419_23875 ERR1769419_23880 ERR1769419_23923 ERR1769419_23925 ERR1769419_23967 ERR1769419_23986 ERR1769419_24024 ERR1769419_24034 ERR1769419_24074 ERR1769419_24075 ERR1769419_24100 ERR1769419_24120 ERR1769419_24343 ERR1769419_24363 ERR1769419_24367 ERR1769419_24412 ERR1769419_24584 ERR1769419_24592 ERR1769419_24606 ERR1769419_24631 ERR1769419_24654 ERR1769419_24669 ERR1769419_24672 ERR1769419_24693 ERR1769419_24700 ERR1769419_24703 ERR1769419_24710 ERR1769419_24712 ERR1769419_24746 ERR1769419_24756 ERR1769419_24761 ERR1769419_24764 ERR1769419_24770 ERR1769419_24777 ERR1769419_24784 ERR1769419_24792 ERR1769419_24814 ERR1769419_24819 ERR1769419_24840 ERR1769419_24861 ERR1769419_24873 ERR1769419_24874 ERR1769419_25119 ERR1769419_25143 ERR1769419_25146 ERR1769419_25149 ERR1769419_25180 ERR1769419_25204 ERR1769419_25211 ERR1769419_25213 ERR1769419_25223 ERR1769419_25247 ERR1769419_25259 ERR1769419_25266 ERR1769419_25293 ERR1769419_25347 ERR1769419_25366 ERR1769419_25371 ERR1769419_25376 ERR1769419_25403 ERR1769419_25404 ERR1769419_25411 ERR1769419_25417 ERR1769419_25434 ERR1769419_25449 ERR1769419_25470 ERR1769419_25477 ERR1769419_25480 ERR1769419_25487 ERR1769419_25491 ERR1769419_25520 ERR1769419_25537 ERR1769419_25541 ERR1769419_25564 ERR1769419_25583 ERR1769419_25613 ERR1769419_25634 ERR1769419_25704 ERR1769419_25705 ERR1769419_25751 ERR1769419_25760 ERR1769419_25762 ERR1769419_25764 ERR1769419_25772 ERR1769419_25784 ERR1769419_25792 ERR1769419_25801 ERR1769419_25802 ERR1769419_25832 ERR1769419_25833 ERR1769419_25837 ERR1769419_25840 ERR1769419_25854 ERR1769419_25866 ERR1769419_25871 ERR1769419_26018 ERR1769419_26055 ERR1769419_26103 ERR1769419_26138 ERR1769419_26140 ERR1769419_26189 ERR1769419_26234 ERR1769419_26252 ERR1769419_26274 ERR1769419_26334 ERR1769419_26375 ERR1769419_26399 ERR1769419_26476 ERR1769419_26516 ERR1769419_26565 ERR1769419_26667 ERR1769419_26713 ERR1769419_26734 ERR1769419_26762 ERR1769419_26767 ERR1769419_26781 ERR1769419_26783 ERR1769419_26844 ERR1769419_26850 ERR1769419_26898 ERR1769419_26899 ERR1769419_26929 ERR1769419_26939 ERR1769419_26943 ERR1769419_26949 ERR1769419_26964 ERR1769419_26974 ERR1769419_26999 ERR1769419_27000 ERR1769419_27017 ERR1769419_27035 ERR1769419_27037 ERR1769419_27040 ERR1769419_27098 ERR1769419_27113 ERR1769419_27114 ERR1769419_27150 ERR1769419_27156 ERR1769419_27161 ERR1769419_27205 ERR1769419_27225 ERR1769419_27270 ERR1769419_27271 ERR1769419_27297 ERR1769419_27432 ERR1769419_27456 ERR1769419_27482 ERR1769419_27502 ERR1769419_27505 ERR1769419_27517 ERR1769419_27529 ERR1769419_27570 ERR1769419_27575 ERR1769419_27576 ERR1769419_27581 ERR1769419_27583 ERR1769419_27607 ERR1769419_27611 ERR1769419_27622 ERR1769419_27627 ERR1769419_27653 ERR1769419_27656 ERR1769419_27670 ERR1769419_27681 ERR1769419_27682 ERR1769419_27693 ERR1769419_27710 ERR1769419_27771 ERR1769419_27775 ERR1769419_27808 ERR1769419_27828 ERR1769419_27852 ERR1769419_27859 ERR1769419_27863 ERR1769419_27898 ERR1769421_141 ERR1769421_310 ERR1769421_313 ERR1769421_320 ERR1769421_324 ERR1769421_432 ERR1769421_522 ERR1769421_655 ERR1769421_656 ERR1769421_668 ERR1769421_890 ERR1769421_1062 ERR1769421_1302 ERR1769421_1318 ERR1769421_1332 ERR1769421_1406 ERR1769421_1463 ERR1769421_1573 ERR1769421_1734 ERR1769421_1866 ERR1769421_1879 ERR1769421_1928 ERR1769421_2045 ERR1769421_2109 ERR1769421_2111 ERR1769421_2141 ERR1769421_2205 ERR1769421_2269 ERR1769421_2271 ERR1769421_2371 ERR1769421_2560 ERR1769421_2589 ERR1769421_2633 ERR1769421_2658 ERR1769421_2668 ERR1769421_2798 ERR1769421_3019 ERR1769421_3082 ERR1769421_3086 ERR1769421_3318 ERR1769421_3587 ERR1769421_3615 ERR1769421_3652 ERR1769421_3664 ERR1769421_3695 ERR1769421_3718 ERR1769421_3845 ERR1769421_4034 ERR1769421_4104 ERR1769421_4228 ERR1769421_4476 ERR1769421_4673 ERR1769421_4741 ERR1769421_4788 ERR1769421_4838 ERR1769421_4885 ERR1769421_4973 ERR1769421_4990 ERR1769421_5111 ERR1769421_5218 ERR1769421_5278 ERR1769421_5319 ERR1769421_5395 ERR1769421_5444 ERR1769421_5553 ERR1769421_5612 ERR1769421_5652 ERR1769421_5821 ERR1769421_5999 ERR1769421_6069 ERR1769421_6214 ERR1769421_6293 ERR1769421_6390 ERR1769421_6550 ERR1769421_6555 ERR1769421_6731 ERR1769421_6805 ERR1769421_6812 ERR1769421_6817 ERR1769421_6846 ERR1769421_6896 ERR1769421_7020 ERR1769421_7090 ERR1769421_7169 ERR1769421_7317 ERR1769421_7343 ERR1769421_7357 ERR1769421_7386 ERR1769421_7413 ERR1769421_7604 ERR1769421_7614 ERR1769421_7733 ERR1769421_7735 ERR1769421_7912 ERR1769421_7931 ERR1769421_8046 ERR1769421_8062 ERR1769421_8086 ERR1769421_8256 ERR1769421_8549 ERR1769421_8720 ERR1769421_8871 ERR1769421_8872 ERR1769421_8902 ERR1769421_8955 ERR1769421_9151 ERR1769421_9189 ERR1769421_9203 ERR1769421_9266 ERR1769421_9399 ERR1769421_9667 ERR1769421_9853 ERR1769421_9954 ERR1769421_10181 ERR1769421_10187 ERR1769421_10254 ERR1769421_10394 ERR1769421_10520 ERR1769421_10584 ERR1769421_10810 ERR1769421_10815 ERR1769421_10949 ERR1769421_11019 ERR1769421_11020 ERR1769421_11061 ERR1769421_11081 ERR1769421_11416 ERR1769421_11432 ERR1769421_11469 ERR1769421_11824 ERR1769421_11912 ERR1769421_11967 ERR1769421_11978 ERR1769421_12044 ERR1769421_12132 ERR1769421_12208 ERR1769421_12264 ERR1769421_12274 ERR1769421_12411 ERR1769421_12767 ERR1769421_13032 ERR1769421_13078 ERR1769421_13104 ERR1769421_13176 ERR1769421_13211 ERR1769421_13274 ERR1769421_13323 ERR1769421_13358 ERR1769421_13420 ERR1769421_13447 ERR1769421_13460 ERR1769421_13522 ERR1769421_13738 ERR1769421_13872 ERR1769421_13999 ERR1769421_14190 ERR1769421_14314 ERR1769421_14371 ERR1769421_14392 ERR1769421_14406 ERR1769421_14443 ERR1769421_14449 ERR1769421_14534 ERR1769421_14673 ERR1769421_14785 ERR1769421_14810 ERR1769421_14895 ERR1769421_14959 ERR1769421_14962 ERR1769421_14978 ERR1769421_15187 ERR1769421_15210 ERR1769421_15247 ERR1769421_15289 ERR1769421_15305 ERR1769421_15330 ERR1769421_15500 ERR1769421_16377 ERR1769421_16508 ERR1769421_16900 ERR1769421_17111 ERR1769421_17112 ERR1769421_17320 ERR1769421_17337 ERR1769421_17404 ERR1769421_18417 ERR1769421_18625 ERR1769421_18793 ERR1769421_20514 ERR1769421_20617 ERR1769421_20662 ERR1769421_20812 ERR1769421_20927 ERR1769421_21364 ERR1769421_21463 ERR1769421_21705 ERR1769421_21935 ERR1769421_22403 ERR1769421_22427 ERR1769421_22599 ERR1769421_23131 ERR1769421_23161 ERR1769421_23195 ERR1769421_23241 ERR1769421_23333 ERR1769421_23334 ERR1769421_23443 ERR1769421_23594 ERR1769421_23602 ERR1769421_23603 ERR1769421_23610 ERR1769421_23635 ERR1769421_24320 ERR1769421_24370 ERR1769421_24974 ERR1769421_24995 ERR1769421_25028 ERR1769421_25071 ERR1769421_25072 ERR1769421_25176 ERR1769421_25194 ERR1769421_25268 ERR1769421_25507 ERR1769421_25661 ERR1769421_25761 ERR1769421_26366 ERR1769421_26540 ERR1769421_26621 ERR1769421_26668 ERR1769421_26933 ERR1769421_26952 ERR1769421_26965 ERR1769421_27075 ERR1769421_27189 ERR1769421_27243 ERR1769421_27273 ERR1769421_27337 ERR1769421_27371 ERR1769421_27452 ERR1769421_27491 ERR1769421_27518 ERR1769421_27584 ERR1769421_27622 ERR1769421_27637 ERR1769421_27684 ERR1769421_27805 ERR1769422_16 ERR1769422_21 ERR1769422_34 ERR1769422_63 ERR1769422_80 ERR1769422_91 ERR1769422_94 ERR1769422_96 ERR1769422_97 ERR1769422_101 ERR1769422_115 ERR1769422_133 ERR1769422_143 ERR1769422_144 ERR1769422_146 ERR1769422_156 ERR1769422_160 ERR1769422_176 ERR1769422_178 ERR1769422_179 ERR1769422_180 ERR1769422_188 ERR1769422_189 ERR1769422_191 ERR1769422_195 ERR1769422_201 ERR1769422_202 ERR1769422_215 ERR1769422_220 ERR1769422_233 ERR1769422_262 ERR1769422_263 ERR1769422_266 ERR1769422_269 ERR1769422_276 ERR1769422_279 ERR1769422_283 ERR1769422_284 ERR1769422_285 ERR1769422_289 ERR1769422_290 ERR1769422_312 ERR1769422_313 ERR1769422_355 ERR1769422_356 ERR1769422_357 ERR1769422_359 ERR1769422_368 ERR1769422_376 ERR1769422_413 ERR1769422_415 ERR1769422_420 ERR1769422_442 ERR1769422_470 ERR1769422_499 ERR1769422_503 ERR1769422_530 ERR1769422_532 ERR1769422_536 ERR1769422_550 ERR1769422_568 ERR1769422_570 ERR1769422_591 ERR1769422_606 ERR1769422_629 ERR1769422_632 ERR1769422_657 ERR1769422_658 ERR1769422_661 ERR1769422_666 ERR1769422_670 ERR1769422_689 ERR1769422_698 ERR1769422_702 ERR1769422_703 ERR1769422_732 ERR1769422_738 ERR1769422_739 ERR1769422_742 ERR1769422_746 ERR1769422_775 ERR1769422_776 ERR1769422_779 ERR1769422_794 ERR1769422_807 ERR1769422_817 ERR1769422_837 ERR1769422_849 ERR1769422_857 ERR1769422_858 ERR1769422_860 ERR1769422_874 ERR1769422_887 ERR1769422_891 ERR1769422_902 ERR1769422_934 ERR1769422_938 ERR1769422_946 ERR1769422_977 ERR1769422_985 ERR1769422_989 ERR1769422_998 ERR1769422_1005 ERR1769422_1007 ERR1769422_1020 ERR1769422_1021 ERR1769422_1026 ERR1769422_1030 ERR1769422_1034 ERR1769422_1043 ERR1769422_1052 ERR1769422_1058 ERR1769422_1068 ERR1769422_1076 ERR1769422_1082 ERR1769422_1089 ERR1769422_1095 ERR1769422_1103 ERR1769422_1111 ERR1769422_1113 ERR1769422_1120 ERR1769422_1125 ERR1769422_1149 ERR1769422_1157 ERR1769422_1165 ERR1769422_1174 ERR1769422_1184 ERR1769422_1188 ERR1769422_1196 ERR1769422_1201 ERR1769422_1202 ERR1769422_1203 ERR1769422_1204 ERR1769422_1222 ERR1769422_1236 ERR1769422_1246 ERR1769422_1278 ERR1769422_1284 ERR1769422_1287 ERR1769422_1288 ERR1769422_1293 ERR1769422_1301 ERR1769422_1308 ERR1769422_1313 ERR1769422_1321 ERR1769422_1329 ERR1769422_1337 ERR1769422_1347 ERR1769422_1358 ERR1769422_1368 ERR1769422_1372 ERR1769422_1382 ERR1769422_1384 ERR1769422_1394 ERR1769422_1425 ERR1769422_1426 ERR1769422_1444 ERR1769422_1449 ERR1769422_1450 ERR1769422_1451 ERR1769422_1456 ERR1769422_1458 ERR1769422_1463 ERR1769422_1474 ERR1769422_1482 ERR1769422_1493 ERR1769422_1499 ERR1769422_1509 ERR1769422_1516 ERR1769422_1523 ERR1769422_1540 ERR1769422_1560 ERR1769422_1568 ERR1769422_1581 ERR1769422_1586 ERR1769422_1596 ERR1769422_1605 ERR1769422_1610 ERR1769422_1634 ERR1769422_1635 ERR1769422_1649 ERR1769422_1650 ERR1769422_1658 ERR1769422_1672 ERR1769422_1685 ERR1769422_1710 ERR1769422_1711 ERR1769422_1721 ERR1769422_1731 ERR1769422_1757 ERR1769422_1764 ERR1769422_1772 ERR1769422_1775 ERR1769422_1777 ERR1769422_1785 ERR1769422_1789 ERR1769422_1796 ERR1769422_1797 ERR1769422_1810 ERR1769422_1837 ERR1769422_1840 ERR1769422_1844 ERR1769422_1849 ERR1769422_1850 ERR1769422_1867 ERR1769422_1877 ERR1769422_1882 ERR1769422_1886 ERR1769422_1895 ERR1769422_1899 ERR1769422_1912 ERR1769422_1919 ERR1769422_1922 ERR1769422_1945 ERR1769422_1950 ERR1769422_1959 ERR1769422_1978 ERR1769422_1991 ERR1769422_2000 ERR1769422_2001 ERR1769422_2005 ERR1769422_2008 ERR1769422_2017 ERR1769422_2021 ERR1769422_2029 ERR1769422_2040 ERR1769422_2041 ERR1769422_2050 ERR1769422_2053 ERR1769422_2060 ERR1769422_2062 ERR1769422_2069 ERR1769422_2072 ERR1769422_2075 ERR1769422_2095 ERR1769422_2110 ERR1769422_2113 ERR1769422_2114 ERR1769422_2115 ERR1769422_2117 ERR1769422_2122 ERR1769422_2141 ERR1769422_2145 ERR1769422_2152 ERR1769422_2153 ERR1769422_2154 ERR1769422_2159 ERR1769422_2162 ERR1769422_2168 ERR1769422_2176 ERR1769422_2192 ERR1769422_2194 ERR1769422_2195 ERR1769422_2207 ERR1769422_2219 ERR1769422_2240 ERR1769422_2262 ERR1769422_2289 ERR1769422_2310 ERR1769422_2315 ERR1769422_2323 ERR1769422_2352 ERR1769422_2353 ERR1769422_2373 ERR1769422_2379 ERR1769422_2381 ERR1769422_2387 ERR1769422_2393 ERR1769422_2397 ERR1769422_2414 ERR1769422_2430 ERR1769422_2464 ERR1769422_2465 ERR1769422_2466 ERR1769422_2468 ERR1769422_2470 ERR1769422_2471 ERR1769422_2475 ERR1769422_2482 ERR1769422_2483 ERR1769422_2495 ERR1769422_2503 ERR1769422_2522 ERR1769422_2552 ERR1769422_2573 ERR1769422_2574 ERR1769422_2584 ERR1769422_2586 ERR1769422_2588 ERR1769422_2600 ERR1769422_2611 ERR1769422_2614 ERR1769422_2656 ERR1769422_2666 ERR1769422_2679 ERR1769422_2691 ERR1769422_2706 ERR1769422_2709 ERR1769422_2720 ERR1769422_2758 ERR1769422_2762 ERR1769422_2764 ERR1769422_2766 ERR1769422_2767 ERR1769422_2783 ERR1769422_2806 ERR1769422_2807 ERR1769422_2820 ERR1769422_2841 ERR1769422_2842 ERR1769422_2864 ERR1769422_2865 ERR1769422_2873 ERR1769422_2875 ERR1769422_2877 ERR1769422_2900 ERR1769422_2912 ERR1769422_2914 ERR1769422_2916 ERR1769422_2925 ERR1769422_2926 ERR1769422_2943 ERR1769422_2988 ERR1769422_2992 ERR1769422_3019 ERR1769422_3037 ERR1769422_3042 ERR1769422_3061 ERR1769422_3065 ERR1769422_3067 ERR1769422_3073 ERR1769422_3089 ERR1769422_3092 ERR1769422_3100 ERR1769422_3106 ERR1769422_3113 ERR1769422_3119 ERR1769422_3159 ERR1769422_3162 ERR1769422_3168 ERR1769422_3171 ERR1769422_3175 ERR1769422_3197 ERR1769422_3207 ERR1769422_3210 ERR1769422_3221 ERR1769422_3233 ERR1769422_3253 ERR1769422_3261 ERR1769422_3265 ERR1769422_3266 ERR1769422_3306 ERR1769422_3320 ERR1769422_3321 ERR1769422_3333 ERR1769422_3338 ERR1769422_3348 ERR1769422_3353 ERR1769422_3374 ERR1769422_3376 ERR1769422_3393 ERR1769422_3398 ERR1769422_3403 ERR1769422_3404 ERR1769422_3412 ERR1769422_3416 ERR1769422_3433 ERR1769422_3462 ERR1769422_3469 ERR1769422_3494 ERR1769422_3502 ERR1769422_3503 ERR1769422_3505 ERR1769422_3517 ERR1769422_3526 ERR1769422_3527 ERR1769422_3545 ERR1769422_3550 ERR1769422_3570 ERR1769422_3579 ERR1769422_3584 ERR1769422_3586 ERR1769422_3591 ERR1769422_3604 ERR1769422_3612 ERR1769422_3626 ERR1769422_3628 ERR1769422_3632 ERR1769422_3644 ERR1769422_3676 ERR1769422_3678 ERR1769422_3698 ERR1769422_3710 ERR1769422_3733 ERR1769422_3747 ERR1769422_3763 ERR1769422_3777 ERR1769422_3789 ERR1769422_3792 ERR1769422_3794 ERR1769422_3805 ERR1769422_3830 ERR1769422_3832 ERR1769422_3850 ERR1769422_3857 ERR1769422_3861 ERR1769422_3863 ERR1769422_3890 ERR1769422_3900 ERR1769422_3904 ERR1769422_3911 ERR1769422_3925 ERR1769422_3929 ERR1769422_3941 ERR1769422_3942 ERR1769422_3943 ERR1769422_3952 ERR1769422_3953 ERR1769422_3967 ERR1769422_3985 ERR1769422_3987 ERR1769422_3988 ERR1769422_3992 ERR1769422_4011 ERR1769422_4024 ERR1769422_4025 ERR1769422_4060 ERR1769422_4091 ERR1769422_4094 ERR1769422_4102 ERR1769422_4108 ERR1769422_4110 ERR1769422_4111 ERR1769422_4116 ERR1769422_4131 ERR1769422_4137 ERR1769422_4150 ERR1769422_4171 ERR1769422_4183 ERR1769422_4186 ERR1769422_4212 ERR1769422_4221 ERR1769422_4234 ERR1769422_4253 ERR1769422_4257 ERR1769422_4262 ERR1769422_4263 ERR1769422_4269 ERR1769422_4274 ERR1769422_4294 ERR1769422_4298 ERR1769422_4306 ERR1769422_4338 ERR1769422_4342 ERR1769422_4344 ERR1769422_4347 ERR1769422_4366 ERR1769422_4373 ERR1769422_4379 ERR1769422_4389 ERR1769422_4426 ERR1769422_4432 ERR1769422_4444 ERR1769422_4447 ERR1769422_4455 ERR1769422_4464 ERR1769422_4471 ERR1769422_4477 ERR1769422_4484 ERR1769422_4493 ERR1769422_4498 ERR1769422_4501 ERR1769422_4504 ERR1769422_4505 ERR1769422_4510 ERR1769422_4514 ERR1769422_4519 ERR1769422_4532 ERR1769422_4537 ERR1769422_4557 ERR1769422_4559 ERR1769422_4563 ERR1769422_4567 ERR1769422_4569 ERR1769422_4573 ERR1769422_4578 ERR1769422_4582 ERR1769422_4594 ERR1769422_4595 ERR1769422_4634 ERR1769422_4640 ERR1769422_4651 ERR1769422_4659 ERR1769422_4662 ERR1769422_4671 ERR1769422_4675 ERR1769422_4700 ERR1769422_4730 ERR1769422_4735 ERR1769422_4744 ERR1769422_4756 ERR1769422_4762 ERR1769422_4770 ERR1769422_4771 ERR1769422_4785 ERR1769422_4789 ERR1769422_4792 ERR1769422_4799 ERR1769422_4861 ERR1769422_4875 ERR1769422_4884 ERR1769422_4885 ERR1769422_4888 ERR1769422_4898 ERR1769422_4900 ERR1769422_4912 ERR1769422_4914 ERR1769422_4924 ERR1769422_4926 ERR1769422_4927 ERR1769422_4937 ERR1769422_4940 ERR1769422_4954 ERR1769422_4964 ERR1769422_4970 ERR1769422_4990 ERR1769422_5000 ERR1769422_5001 ERR1769422_5002 ERR1769422_5014 ERR1769422_5061 ERR1769422_5073 ERR1769422_5078 ERR1769422_5110 ERR1769422_5117 ERR1769422_5120 ERR1769422_5126 ERR1769422_5137 ERR1769422_5149 ERR1769422_5150 ERR1769422_5186 ERR1769422_5188 ERR1769422_5199 ERR1769422_5200 ERR1769422_5201 ERR1769422_5208 ERR1769422_5211 ERR1769422_5213 ERR1769422_5233 ERR1769422_5234 ERR1769422_5238 ERR1769422_5241 ERR1769422_5245 ERR1769422_5251 ERR1769422_5267 ERR1769422_5280 ERR1769422_5291 ERR1769422_5292 ERR1769422_5294 ERR1769422_5318 ERR1769422_5339 ERR1769422_5341 ERR1769422_5342 ERR1769422_5353 ERR1769422_5388 ERR1769422_5423 ERR1769422_5424 ERR1769422_5447 ERR1769422_5467 ERR1769422_5499 ERR1769422_5500 ERR1769422_5520 ERR1769422_5531 ERR1769422_5540 ERR1769422_5541 ERR1769422_5548 ERR1769422_5560 ERR1769422_5573 ERR1769422_5587 ERR1769422_5612 ERR1769422_5623 ERR1769422_5639 ERR1769422_5647 ERR1769422_5667 ERR1769422_5679 ERR1769422_5694 ERR1769422_5696 ERR1769422_5701 ERR1769422_5713 ERR1769422_5715 ERR1769422_5717 ERR1769422_5721 ERR1769422_5722 ERR1769422_5741 ERR1769422_5742 ERR1769422_5751 ERR1769422_5765 ERR1769422_5771 ERR1769422_5783 ERR1769422_5787 ERR1769422_5809 ERR1769422_5810 ERR1769422_5831 ERR1769422_5833 ERR1769422_5841 ERR1769422_5851 ERR1769422_5854 ERR1769422_5865 ERR1769422_5869 ERR1769422_5881 ERR1769422_5886 ERR1769422_5888 ERR1769422_5909 ERR1769422_5912 ERR1769422_5929 ERR1769422_5938 ERR1769422_5940 ERR1769422_5954 ERR1769422_5957 ERR1769422_5971 ERR1769422_5977 ERR1769422_5986 ERR1769422_5988 ERR1769422_5995 ERR1769422_6005 ERR1769422_6012 ERR1769422_6024 ERR1769422_6035 ERR1769422_6037 ERR1769422_6050 ERR1769422_6054 ERR1769422_6055 ERR1769422_6057 ERR1769422_6058 ERR1769422_6080 ERR1769422_6083 ERR1769422_6096 ERR1769422_6098 ERR1769422_6101 ERR1769422_6128 ERR1769422_6132 ERR1769422_6144 ERR1769422_6146 ERR1769422_6149 ERR1769422_6162 ERR1769422_6168 ERR1769422_6169 ERR1769422_6177 ERR1769422_6186 ERR1769422_6201 ERR1769422_6228 ERR1769422_6229 ERR1769422_6260 ERR1769422_6263 ERR1769422_6272 ERR1769422_6278 ERR1769422_6290 ERR1769422_6315 ERR1769422_6331 ERR1769422_6334 ERR1769422_6337 ERR1769422_6346 ERR1769422_6353 ERR1769422_6374 ERR1769422_6378 ERR1769422_6383 ERR1769422_6392 ERR1769422_6394 ERR1769422_6422 ERR1769422_6428 ERR1769422_6439 ERR1769422_6443 ERR1769422_6444 ERR1769422_6465 ERR1769422_6493 ERR1769422_6498 ERR1769422_6511 ERR1769422_6515 ERR1769422_6530 ERR1769422_6559 ERR1769422_6568 ERR1769422_6571 ERR1769422_6579 ERR1769422_6584 ERR1769422_6589 ERR1769422_6618 ERR1769422_6628 ERR1769422_6630 ERR1769422_6644 ERR1769422_6664 ERR1769422_6679 ERR1769422_6704 ERR1769422_6705 ERR1769422_6754 ERR1769422_6756 ERR1769422_6796 ERR1769422_6849 ERR1769422_6859 ERR1769422_6873 ERR1769422_6893 ERR1769422_6910 ERR1769422_6935 ERR1769422_6940 ERR1769422_6943 ERR1769422_6946 ERR1769422_6951 ERR1769422_6972 ERR1769422_6974 ERR1769422_6989 ERR1769422_6994 ERR1769422_7001 ERR1769422_7009 ERR1769422_7023 ERR1769422_7029 ERR1769422_7057 ERR1769422_7066 ERR1769422_7070 ERR1769422_7082 ERR1769422_7083 ERR1769422_7084 ERR1769422_7090 ERR1769422_7093 ERR1769422_7105 ERR1769422_7112 ERR1769422_7117 ERR1769422_7123 ERR1769422_7126 ERR1769422_7128 ERR1769422_7133 ERR1769422_7134 ERR1769422_7137 ERR1769422_7164 ERR1769422_7168 ERR1769422_7169 ERR1769422_7177 ERR1769422_7181 ERR1769422_7187 ERR1769422_7198 ERR1769422_7203 ERR1769422_7208 ERR1769422_7214 ERR1769422_7233 ERR1769422_7241 ERR1769422_7242 ERR1769422_7244 ERR1769422_7269 ERR1769422_7281 ERR1769422_7284 ERR1769422_7298 ERR1769422_7304 ERR1769422_7313 ERR1769422_7341 ERR1769422_7343 ERR1769422_7349 ERR1769422_7363 ERR1769422_7385 ERR1769422_7389 ERR1769422_7397 ERR1769422_7400 ERR1769422_7423 ERR1769422_7435 ERR1769422_7441 ERR1769422_7443 ERR1769422_7444 ERR1769422_7447 ERR1769422_7453 ERR1769422_7456 ERR1769422_7457 ERR1769422_7476 ERR1769422_7478 ERR1769422_7499 ERR1769422_7502 ERR1769422_7516 ERR1769422_7519 ERR1769422_7523 ERR1769422_7525 ERR1769422_7526 ERR1769422_7528 ERR1769422_7546 ERR1769422_7567 ERR1769422_7573 ERR1769422_7577 ERR1769422_7583 ERR1769422_7604 ERR1769422_7617 ERR1769422_7622 ERR1769422_7629 ERR1769422_7647 ERR1769422_7660 ERR1769422_7662 ERR1769422_7668 ERR1769422_7684 ERR1769422_7697 ERR1769422_7701 ERR1769422_7721 ERR1769422_7747 ERR1769422_7750 ERR1769422_7762 ERR1769422_7770 ERR1769422_7804 ERR1769422_7810 ERR1769422_7819 ERR1769422_7820 ERR1769422_7822 ERR1769422_7823 ERR1769422_7824 ERR1769422_7836 ERR1769422_7845 ERR1769422_7850 ERR1769422_7862 ERR1769422_7869 ERR1769422_7871 ERR1769422_7883 ERR1769422_7889 ERR1769422_7897 ERR1769422_7901 ERR1769422_7905 ERR1769422_7909 ERR1769422_7912 ERR1769422_7914 ERR1769422_7924 ERR1769422_7939 ERR1769422_7942 ERR1769422_7943 ERR1769422_7944 ERR1769422_7948 ERR1769422_7963 ERR1769422_7967 ERR1769422_7969 ERR1769422_7980 ERR1769422_7983 ERR1769422_7984 ERR1769422_7985 ERR1769422_7996 ERR1769422_8002 ERR1769422_8004 ERR1769422_8010 ERR1769422_8016 ERR1769422_8025 ERR1769422_8068 ERR1769422_8075 ERR1769422_8105 ERR1769422_8106 ERR1769422_8108 ERR1769422_8117 ERR1769422_8123 ERR1769422_8144 ERR1769422_8147 ERR1769422_8157 ERR1769422_8182 ERR1769422_8184 ERR1769422_8214 ERR1769422_8227 ERR1769422_8235 ERR1769422_8265 ERR1769422_8270 ERR1769422_8272 ERR1769422_8273 ERR1769422_8275 ERR1769422_8281 ERR1769422_8288 ERR1769422_8316 ERR1769422_8325 ERR1769422_8339 ERR1769422_8340 ERR1769422_8343 ERR1769422_8364 ERR1769422_8370 ERR1769422_8374 ERR1769422_8375 ERR1769422_8393 ERR1769422_8401 ERR1769422_8428 ERR1769422_8437 ERR1769422_8453 ERR1769422_8461 ERR1769422_8468 ERR1769422_8474 ERR1769422_8505 ERR1769422_8506 ERR1769422_8531 ERR1769422_8532 ERR1769422_8559 ERR1769422_8562 ERR1769422_8566 ERR1769422_8575 ERR1769422_8598 ERR1769422_8603 ERR1769422_8617 ERR1769422_8633 ERR1769422_8638 ERR1769422_8648 ERR1769422_8653 ERR1769422_8678 ERR1769422_8685 ERR1769422_8696 ERR1769422_8704 ERR1769422_8714 ERR1769422_8732 ERR1769422_8734 ERR1769422_8740 ERR1769422_8746 ERR1769422_8771 ERR1769422_8772 ERR1769422_8774 ERR1769422_8775 ERR1769422_8782 ERR1769422_8784 ERR1769422_8801 ERR1769422_8804 ERR1769422_8805 ERR1769422_8810 ERR1769422_8834 ERR1769422_8837 ERR1769422_8863 ERR1769422_8875 ERR1769422_8883 ERR1769422_8885 ERR1769422_8888 ERR1769422_8894 ERR1769422_8904 ERR1769422_8915 ERR1769422_8976 ERR1769422_8989 ERR1769422_8994 ERR1769422_8995 ERR1769422_8996 ERR1769422_9018 ERR1769422_9042 ERR1769422_9044 ERR1769422_9048 ERR1769422_9050 ERR1769422_9068 ERR1769422_9069 ERR1769422_9074 ERR1769422_9098 ERR1769422_9112 ERR1769422_9115 ERR1769422_9118 ERR1769422_9142 ERR1769422_9147 ERR1769422_9179 ERR1769422_9188 ERR1769422_9196 ERR1769422_9197 ERR1769422_9210 ERR1769422_9211 ERR1769422_9212 ERR1769422_9213 ERR1769422_9227 ERR1769422_9228 ERR1769422_9231 ERR1769422_9234 ERR1769422_9238 ERR1769422_9243 ERR1769422_9254 ERR1769422_9257 ERR1769422_9259 ERR1769422_9260 ERR1769422_9306 ERR1769422_9311 ERR1769422_9317 ERR1769422_9341 ERR1769422_9344 ERR1769422_9346 ERR1769422_9411 ERR1769422_9427 ERR1769422_9440 ERR1769422_9446 ERR1769422_9447 ERR1769422_9489 ERR1769422_9493 ERR1769422_9495 ERR1769422_9503 ERR1769422_9504 ERR1769422_9531 ERR1769422_9534 ERR1769422_9589 ERR1769422_9590 ERR1769422_9603 ERR1769422_9605 ERR1769422_9630 ERR1769422_9632 ERR1769422_9634 ERR1769422_9650 ERR1769422_9656 ERR1769422_9659 ERR1769422_9663 ERR1769422_9709 ERR1769422_9711 ERR1769422_9732 ERR1769422_9737 ERR1769422_9761 ERR1769422_9770 ERR1769422_9774 ERR1769422_9777 ERR1769422_9786 ERR1769422_9792 ERR1769422_9803 ERR1769422_9827 ERR1769422_9828 ERR1769422_9848 ERR1769422_9855 ERR1769422_9859 ERR1769422_9878 ERR1769422_9879 ERR1769422_9892 ERR1769422_9901 ERR1769422_9916 ERR1769422_9923 ERR1769422_9939 ERR1769422_9942 ERR1769422_9949 ERR1769422_10004 ERR1769422_10008 ERR1769422_10010 ERR1769422_10033 ERR1769422_10037 ERR1769422_10049 ERR1769422_10051 ERR1769422_10052 ERR1769422_10056 ERR1769422_10061 ERR1769422_10071 ERR1769422_10072 ERR1769422_10086 ERR1769422_10087 ERR1769422_10095 ERR1769422_10096 ERR1769422_10105 ERR1769422_10109 ERR1769422_10110 ERR1769422_10127 ERR1769422_10129 ERR1769422_10134 ERR1769422_10142 ERR1769422_10161 ERR1769422_10164 ERR1769422_10179 ERR1769422_10203 ERR1769422_10217 ERR1769422_10219 ERR1769422_10236 ERR1769422_10240 ERR1769422_10242 ERR1769422_10249 ERR1769422_10256 ERR1769422_10266 ERR1769422_10270 ERR1769422_10305 ERR1769422_10333 ERR1769422_10365 ERR1769422_10377 ERR1769422_10393 ERR1769422_10398 ERR1769422_10401 ERR1769422_10405 ERR1769422_10418 ERR1769422_10434 ERR1769422_10435 ERR1769422_10447 ERR1769422_10457 ERR1769422_10466 ERR1769422_10481 ERR1769422_10486 ERR1769422_10504 ERR1769422_10539 ERR1769422_10552 ERR1769422_10559 ERR1769422_10571 ERR1769422_10578 ERR1769422_10580 ERR1769422_10587 ERR1769422_10629 ERR1769422_10646 ERR1769422_10655 ERR1769422_10656 ERR1769422_10685 ERR1769422_10690 ERR1769422_10701 ERR1769422_10707 ERR1769422_10709 ERR1769422_10713 ERR1769422_10716 ERR1769422_10725 ERR1769422_10736 ERR1769422_10746 ERR1769422_10748 ERR1769422_10755 ERR1769422_10756 ERR1769422_10780 ERR1769422_10795 ERR1769422_10808 ERR1769422_10826 ERR1769422_10830 ERR1769422_10831 ERR1769422_10843 ERR1769422_10853 ERR1769422_10881 ERR1769422_10890 ERR1769422_10922 ERR1769422_10928 ERR1769422_10931 ERR1769422_10932 ERR1769422_10933 ERR1769422_10972 ERR1769422_10974 ERR1769422_10976 ERR1769422_10977 ERR1769422_10978 ERR1769422_10986 ERR1769422_10993 ERR1769422_10998 ERR1769422_11001 ERR1769422_11015 ERR1769422_11037 ERR1769422_11039 ERR1769422_11066 ERR1769422_11074 ERR1769422_11080 ERR1769422_11100 ERR1769422_11125 ERR1769422_11136 ERR1769422_11144 ERR1769422_11156 ERR1769422_11159 ERR1769422_11166 ERR1769422_11181 ERR1769422_11191 ERR1769422_11196 ERR1769422_11224 ERR1769422_11230 ERR1769422_11236 ERR1769422_11240 ERR1769422_11246 ERR1769422_11252 ERR1769422_11255 ERR1769422_11287 ERR1769422_11293 ERR1769422_11306 ERR1769422_11328 ERR1769422_11348 ERR1769422_11351 ERR1769422_11360 ERR1769422_11394 ERR1769422_11395 ERR1769422_11401 ERR1769422_11410 ERR1769422_11412 ERR1769422_11443 ERR1769422_11445 ERR1769422_11452 ERR1769422_11455 ERR1769422_11456 ERR1769422_11463 ERR1769422_11468 ERR1769422_11500 ERR1769422_11501 ERR1769422_11519 ERR1769422_11522 ERR1769422_11524 ERR1769422_11527 ERR1769422_11541 ERR1769422_11542 ERR1769422_11549 ERR1769422_11585 ERR1769422_11590 ERR1769422_11603 ERR1769422_11622 ERR1769422_11627 ERR1769422_11631 ERR1769422_11632 ERR1769422_11633 ERR1769422_11639 ERR1769422_11641 ERR1769422_11644 ERR1769422_11657 ERR1769422_11675 ERR1769422_11682 ERR1769422_11689 ERR1769422_11707 ERR1769422_11711 ERR1769422_11720 ERR1769422_11721 ERR1769422_11729 ERR1769422_11740 ERR1769422_11753 ERR1769422_11759 ERR1769422_11795 ERR1769422_11803 ERR1769422_11812 ERR1769422_11813 ERR1769422_11818 ERR1769422_11821 ERR1769422_11835 ERR1769422_11842 ERR1769422_11877 ERR1769422_11878 ERR1769422_11889 ERR1769422_11900 ERR1769422_11901 ERR1769422_11903 ERR1769422_11907 ERR1769422_11918 ERR1769422_11921 ERR1769422_11935 ERR1769422_11936 ERR1769422_11938 ERR1769422_11941 ERR1769422_11948 ERR1769422_11949 ERR1769422_11963 ERR1769422_11972 ERR1769422_11983 ERR1769422_12024 ERR1769422_12031 ERR1769422_12038 ERR1769422_12059 ERR1769422_12086 ERR1769422_12094 ERR1769422_12108 ERR1769422_12112 ERR1769422_12153 ERR1769422_12171 ERR1769422_12186 ERR1769422_12223 ERR1769422_12232 ERR1769422_12269 ERR1769422_12281 ERR1769422_12365 ERR1769422_12386 ERR1769422_12393 ERR1769422_12403 ERR1769422_12404 ERR1769422_12407 ERR1769422_12409 ERR1769422_12423 ERR1769422_12438 ERR1769422_12439 ERR1769422_12459 ERR1769422_12461 ERR1769422_12462 ERR1769422_12465 ERR1769422_12476 ERR1769422_12480 ERR1769422_12491 ERR1769422_12514 ERR1769422_12518 ERR1769422_12548 ERR1769422_12561 ERR1769422_12563 ERR1769422_12576 ERR1769422_12595 ERR1769422_12603 ERR1769422_12629 ERR1769422_12688 ERR1769422_12696 ERR1769422_12701 ERR1769422_12708 ERR1769422_12713 ERR1769422_12720 ERR1769422_12731 ERR1769422_12737 ERR1769422_12747 ERR1769422_12750 ERR1769422_12765 ERR1769422_12767 ERR1769422_12768 ERR1769422_12777 ERR1769422_12780 ERR1769422_12804 ERR1769422_12805 ERR1769422_12807 ERR1769422_12810 ERR1769422_12827 ERR1769422_12841 ERR1769422_12860 ERR1769422_12864 ERR1769422_12868 ERR1769422_12879 ERR1769422_12881 ERR1769422_12909 ERR1769422_12921 ERR1769422_12962 ERR1769422_12965 ERR1769422_12966 ERR1769422_13013 ERR1769422_13014 ERR1769422_13028 ERR1769422_13035 ERR1769422_13043 ERR1769422_13059 ERR1769422_13078 ERR1769422_13080 ERR1769422_13100 ERR1769422_13116 ERR1769422_13138 ERR1769422_13141 ERR1769422_13153 ERR1769422_13183 ERR1769422_13204 ERR1769422_13207 ERR1769422_13233 ERR1769422_13234 ERR1769422_13235 ERR1769422_13258 ERR1769422_13259 ERR1769422_13264 ERR1769422_13274 ERR1769422_13308 ERR1769422_13311 ERR1769422_13312 ERR1769422_13313 ERR1769422_13324 ERR1769422_13348 ERR1769422_13365 ERR1769422_13369 ERR1769422_13374 ERR1769422_13386 ERR1769422_13407 ERR1769422_13454 ERR1769422_13464 ERR1769422_13472 ERR1769422_13474 ERR1769422_13491 ERR1769422_13494 ERR1769422_13503 ERR1769422_13516 ERR1769422_13518 ERR1769422_13525 ERR1769422_13536 ERR1769422_13537 ERR1769422_13587 ERR1769422_13595 ERR1769422_13604 ERR1769422_13615 ERR1769422_13616 ERR1769422_13621 ERR1769422_13628 ERR1769422_13631 ERR1769422_13651 ERR1769422_13659 ERR1769422_13660 ERR1769422_13661 ERR1769422_13673 ERR1769422_13675 ERR1769422_13678 ERR1769422_13679 ERR1769422_13681 ERR1769422_13701 ERR1769422_13719 ERR1769422_13733 ERR1769422_13746 ERR1769422_13759 ERR1769422_13772 ERR1769422_13774 ERR1769422_13793 ERR1769422_13798 ERR1769422_13801 ERR1769422_13808 ERR1769422_13834 ERR1769422_13835 ERR1769422_13839 ERR1769422_13853 ERR1769422_13864 ERR1769422_13876 ERR1769422_13879 ERR1769422_13880 ERR1769422_13903 ERR1769422_13909 ERR1769422_13918 ERR1769422_13923 ERR1769422_13931 ERR1769422_13946 ERR1769422_13955 ERR1769422_13966 ERR1769422_13997 ERR1769422_14021 ERR1769422_14026 ERR1769422_14034 ERR1769422_14057 ERR1769422_14064 ERR1769422_14091 ERR1769422_14097 ERR1769422_14110 ERR1769422_14111 ERR1769422_14165 ERR1769422_14190 ERR1769422_14193 ERR1769422_14209 ERR1769422_14213 ERR1769422_14215 ERR1769422_14218 ERR1769422_14230 ERR1769422_14234 ERR1769422_14238 ERR1769422_14276 ERR1769422_14306 ERR1769422_14317 ERR1769422_14318 ERR1769422_14327 ERR1769422_14336 ERR1769422_14345 ERR1769422_14360 ERR1769422_14382 ERR1769422_14395 ERR1769422_14401 ERR1769422_14402 ERR1769422_14412 ERR1769422_14413 ERR1769422_14417 ERR1769422_14433 ERR1769422_14447 ERR1769422_14451 ERR1769422_14452 ERR1769422_14458 ERR1769422_14460 ERR1769422_14476 ERR1769422_14504 ERR1769422_14519 ERR1769422_14535 ERR1769422_14549 ERR1769422_14550 ERR1769422_14552 ERR1769422_14586 ERR1769422_14614 ERR1769422_14616 ERR1769422_14623 ERR1769422_14634 ERR1769422_14636 ERR1769422_14640 ERR1769422_14644 ERR1769422_14648 ERR1769422_14661 ERR1769422_14667 ERR1769422_14681 ERR1769422_14688 ERR1769422_14693 ERR1769422_14695 ERR1769422_14703 ERR1769422_14705 ERR1769422_14709 ERR1769422_14722 ERR1769422_14724 ERR1769422_14737 ERR1769422_14757 ERR1769422_14764 ERR1769422_14779 ERR1769422_14794 ERR1769422_14802 ERR1769422_14833 ERR1769422_14841 ERR1769422_14842 ERR1769422_14863 ERR1769422_14870 ERR1769422_14878 ERR1769422_14921 ERR1769422_14923 ERR1769422_14931 ERR1769422_14957 ERR1769422_14963 ERR1769422_14964 ERR1769422_14989 ERR1769422_15012 ERR1769422_15023 ERR1769422_15063 ERR1769422_15084 ERR1769422_15092 ERR1769422_15100 ERR1769422_15178 ERR1769422_15192 ERR1769422_15231 ERR1769422_15256 ERR1769422_15259 ERR1769422_15277 ERR1769422_15328 ERR1769422_15538 ERR1769422_15555 ERR1769422_15563 ERR1769422_15602 ERR1769422_15610 ERR1769422_15684 ERR1769422_15713 ERR1769422_15758 ERR1769422_15776 ERR1769422_15801 ERR1769422_15855 ERR1769422_15922 ERR1769422_16214 ERR1769422_16335 ERR1769422_16347 ERR1769422_16357 ERR1769422_16408 ERR1769422_16412 ERR1769422_16448 ERR1769422_16453 ERR1769422_16554 ERR1769422_16585 ERR1769422_16595 ERR1769422_16670 ERR1769422_16751 ERR1769422_16789 ERR1769422_16834 ERR1769422_16838 ERR1769422_16918 ERR1769422_16933 ERR1769422_16950 ERR1769422_16980 ERR1769422_17025 ERR1769422_17070 ERR1769422_17146 ERR1769422_17194 ERR1769422_17216 ERR1769422_17248 ERR1769422_17328 ERR1769422_17515 ERR1769422_17546 ERR1769422_17562 ERR1769422_17590 ERR1769422_17709 ERR1769422_17714 ERR1769422_17964 ERR1769422_17987 ERR1769422_18029 ERR1769422_18053 ERR1769422_18062 ERR1769422_18144 ERR1769422_18184 ERR1769422_18193 ERR1769422_18243 ERR1769422_18347 ERR1769422_18374 ERR1769422_18406 ERR1769422_18481 ERR1769422_18622 ERR1769422_18623 ERR1769422_18668 ERR1769422_18776 ERR1769422_18792 ERR1769422_18818 ERR1769422_18845 ERR1769422_18958 ERR1769422_18977 ERR1769422_19004 ERR1769422_19029 ERR1769422_19096 ERR1769422_19134 ERR1769422_19163 ERR1769422_19173 ERR1769422_19182 ERR1769422_19263 ERR1769422_19284 ERR1769422_19357 ERR1769422_19416 ERR1769422_19422 ERR1769422_19425 ERR1769422_19470 ERR1769422_19505 ERR1769422_19525 ERR1769422_19576 ERR1769422_19615 ERR1769422_19647 ERR1769422_19778 ERR1769422_19824 ERR1769422_19882 ERR1769422_19928 ERR1769422_19963 ERR1769422_19965 ERR1769422_19970 ERR1769422_20115 ERR1769422_20150 ERR1769422_20210 ERR1769422_20215 ERR1769422_20259 ERR1769422_20260 ERR1769422_20283 ERR1769422_20341 ERR1769422_20629 ERR1769422_20672 ERR1769422_20777 ERR1769422_20788 ERR1769422_20921 ERR1769422_20961 ERR1769422_21022 ERR1769422_21035 ERR1769422_21082 ERR1769422_21125 ERR1769422_21178 ERR1769422_21286 ERR1769422_21326 ERR1769422_21379 ERR1769422_21392 ERR1769422_21456 ERR1769422_21511 ERR1769422_21576 ERR1769422_21597 ERR1769422_21614 ERR1769422_21671 ERR1769422_21796 ERR1769422_21832 ERR1769422_21872 ERR1769422_22033 ERR1769422_22036 ERR1769422_22053 ERR1769422_22159 ERR1769422_22291 ERR1769422_22292 ERR1769422_22298 ERR1769422_22329 ERR1769422_22338 ERR1769422_22368 ERR1769422_22375 ERR1769422_22384 ERR1769422_22393 ERR1769422_22401 ERR1769422_22402 ERR1769422_22411 ERR1769422_22426 ERR1769422_22428 ERR1769422_22450 ERR1769422_22458 ERR1769422_22460 ERR1769422_22469 ERR1769422_22508 ERR1769422_22521 ERR1769422_22522 ERR1769422_22525 ERR1769422_22529 ERR1769422_22531 ERR1769422_22548 ERR1769422_22552 ERR1769422_22559 ERR1769422_22589 ERR1769422_22590 ERR1769422_22596 ERR1769422_22618 ERR1769422_22634 ERR1769422_22635 ERR1769422_22636 ERR1769422_22647 ERR1769422_22657 ERR1769422_22705 ERR1769422_22709 ERR1769422_22724 ERR1769422_22741 ERR1769422_22746 ERR1769422_22758 ERR1769422_22792 ERR1769422_22800 ERR1769422_22815 ERR1769422_22822 ERR1769422_22833 ERR1769422_22841 ERR1769422_22850 ERR1769422_22868 ERR1769422_22870 ERR1769422_22887 ERR1769422_22904 ERR1769422_22905 ERR1769422_22921 ERR1769422_22929 ERR1769422_22933 ERR1769422_22953 ERR1769422_22974 ERR1769422_22991 ERR1769422_22995 ERR1769422_23002 ERR1769422_23033 ERR1769422_23041 ERR1769422_23042 ERR1769422_23051 ERR1769422_23085 ERR1769422_23103 ERR1769422_23112 ERR1769422_23147 ERR1769422_23151 ERR1769422_23158 ERR1769422_23159 ERR1769422_23166 ERR1769422_23170 ERR1769422_23173 ERR1769422_23192 ERR1769422_23194 ERR1769422_23211 ERR1769422_23212 ERR1769422_23220 ERR1769422_23221 ERR1769422_23225 ERR1769422_23240 ERR1769422_23241 ERR1769422_23248 ERR1769422_23273 ERR1769422_23286 ERR1769422_23290 ERR1769422_23304 ERR1769422_23326 ERR1769422_23338 ERR1769422_23347 ERR1769422_23352 ERR1769422_23366 ERR1769422_23377 ERR1769422_23382 ERR1769422_23392 ERR1769422_23396 ERR1769422_23407 ERR1769422_23429 ERR1769422_23447 ERR1769422_23452 ERR1769422_23474 ERR1769422_23483 ERR1769422_23505 ERR1769422_23509 ERR1769422_23539 ERR1769422_23542 ERR1769422_23548 ERR1769422_23550 ERR1769422_23556 ERR1769422_23567 ERR1769422_23591 ERR1769422_23595 ERR1769422_23604 ERR1769422_23610 ERR1769422_23633 ERR1769422_23641 ERR1769422_23646 ERR1769422_23663 ERR1769422_23664 ERR1769422_23674 ERR1769422_23684 ERR1769422_23686 ERR1769422_23726 ERR1769422_23729 ERR1769422_23760 ERR1769422_23768 ERR1769422_23774 ERR1769422_23786 ERR1769422_23788 ERR1769422_23806 ERR1769422_23807 ERR1769422_23815 ERR1769422_23817 ERR1769422_23818 ERR1769422_23822 ERR1769422_23841 ERR1769422_23842 ERR1769422_23843 ERR1769422_23849 ERR1769422_23850 ERR1769422_23870 ERR1769422_23877 ERR1769422_23893 ERR1769422_23898 ERR1769422_23903 ERR1769422_23916 ERR1769422_23922 ERR1769422_23930 ERR1769422_23939 ERR1769422_23942 ERR1769422_23966 ERR1769422_23968 ERR1769422_23985 ERR1769422_23986 ERR1769422_23987 ERR1769422_23991 ERR1769422_24024 ERR1769422_24122 ERR1769422_24134 ERR1769422_24144 ERR1769422_24151 ERR1769422_24154 ERR1769422_24162 ERR1769422_24173 ERR1769422_24178 ERR1769422_24182 ERR1769422_24188 ERR1769422_24191 ERR1769422_24198 ERR1769422_24204 ERR1769422_24226 ERR1769422_24234 ERR1769422_24235 ERR1769422_24243 ERR1769422_24282 ERR1769422_24334 ERR1769422_24339 ERR1769422_24347 ERR1769422_24354 ERR1769422_24369 ERR1769422_24383 ERR1769422_24434 ERR1769422_24436 ERR1769422_24437 ERR1769422_24442 ERR1769422_24449 ERR1769422_24486 ERR1769422_24493 ERR1769422_24495 ERR1769422_24498 ERR1769422_24509 ERR1769422_24527 ERR1769422_24544 ERR1769422_24551 ERR1769422_24560 ERR1769422_24565 ERR1769422_24575 ERR1769422_24576 ERR1769422_24579 ERR1769422_24580 ERR1769422_24586 ERR1769422_24595 ERR1769422_24597 ERR1769422_24600 ERR1769422_24608 ERR1769422_24609 ERR1769422_24613 ERR1769422_24639 ERR1769422_24646 ERR1769422_24669 ERR1769422_24670 ERR1769422_24678 ERR1769422_24685 ERR1769422_24687 ERR1769422_24698 ERR1769422_24699 ERR1769422_24712 ERR1769422_24739 ERR1769422_24743 ERR1769422_24744 ERR1769422_24765 ERR1769422_24768 ERR1769422_24777 ERR1769422_24782 ERR1769422_24810 ERR1769422_24825 ERR1769422_24829 ERR1769422_24830 ERR1769422_24848 ERR1769422_24861 ERR1769422_24876 ERR1769422_24890 ERR1769422_24899 ERR1769422_24902 ERR1769422_24903 ERR1769422_24904 ERR1769422_24930 ERR1769422_24933 ERR1769422_24935 ERR1769422_24936 ERR1769422_24943 ERR1769422_24951 ERR1769422_24961 ERR1769422_24978 ERR1769422_24985 ERR1769422_24990 ERR1769422_24995 ERR1769422_25018 ERR1769422_25026 ERR1769422_25045 ERR1769422_25069 ERR1769422_25097 ERR1769422_25105 ERR1769422_25126 ERR1769422_25139 ERR1769422_25145 ERR1769422_25154 ERR1769422_25155 ERR1769422_25216 ERR1769422_25229 ERR1769422_25232 ERR1769422_25245 ERR1769422_25258 ERR1769422_25263 ERR1769422_25280 ERR1769422_25313 ERR1769422_25329 ERR1769422_25333 ERR1769422_25353 ERR1769422_25365 ERR1769422_25372 ERR1769422_25374 ERR1769422_25379 ERR1769422_25391 ERR1769422_25405 ERR1769422_25438 ERR1769422_25451 ERR1769422_25464 ERR1769422_25476 ERR1769422_25477 ERR1769422_25480 ERR1769422_25492 ERR1769422_25508 ERR1769422_25529 ERR1769422_25537 ERR1769422_25551 ERR1769422_25552 ERR1769422_25558 ERR1769422_25568 ERR1769422_25594 ERR1769422_25598 ERR1769422_25609 ERR1769422_25612 ERR1769422_25636 ERR1769422_25643 ERR1769422_25655 ERR1769422_25713 ERR1769422_25721 ERR1769422_25724 ERR1769422_25725 ERR1769422_25726 ERR1769422_25744 ERR1769422_25748 ERR1769422_25759 ERR1769422_25775 ERR1769422_25777 ERR1769422_25790 ERR1769422_25808 ERR1769422_25842 ERR1769422_25865 ERR1769422_25872 ERR1769422_25873 ERR1769422_25878 ERR1769422_25901 ERR1769422_25906 ERR1769422_25911 ERR1769422_25920 ERR1769422_25921 ERR1769422_25928 ERR1769422_25978 ERR1769422_25980 ERR1769422_26010 ERR1769422_26042 ERR1769422_26048 ERR1769422_26052 ERR1769422_26055 ERR1769422_26068 ERR1769422_26080 ERR1769422_26093 ERR1769422_26096 ERR1769422_26109 ERR1769422_26117 ERR1769422_26118 ERR1769422_26119 ERR1769422_26139 ERR1769422_26140 ERR1769422_26141 ERR1769422_26163 ERR1769422_26178 ERR1769422_26184 ERR1769422_26189 ERR1769422_26190 ERR1769422_26193 ERR1769422_26194 ERR1769422_26203 ERR1769422_26215 ERR1769422_26243 ERR1769422_26265 ERR1769422_26266 ERR1769422_26273 ERR1769422_26289 ERR1769422_26308 ERR1769422_26327 ERR1769422_26329 ERR1769422_26348 ERR1769422_26354 ERR1769422_26364 ERR1769422_26368 ERR1769422_26372 ERR1769422_26378 ERR1769422_26386 ERR1769422_26404 ERR1769422_26417 ERR1769422_26435 ERR1769422_26449 ERR1769422_26454 ERR1769422_26478 ERR1769422_26479 ERR1769422_26487 ERR1769422_26488 ERR1769422_26510 ERR1769422_26519 ERR1769422_26520 ERR1769422_26521 ERR1769422_26528 ERR1769422_26530 ERR1769422_26542 ERR1769422_26550 ERR1769422_26569 ERR1769422_26595 ERR1769422_26603 ERR1769422_26636 ERR1769422_26639 ERR1769422_26652 ERR1769422_26670 ERR1769422_26674 ERR1769422_26684 ERR1769422_26685 ERR1769422_26686 ERR1769422_26713 ERR1769422_26717 ERR1769422_26721 ERR1769422_26736 ERR1769422_26740 ERR1769422_26761 ERR1769422_26783 ERR1769422_26785 ERR1769422_26788 ERR1769422_26803 ERR1769422_26821 ERR1769422_26826 ERR1769422_26836 ERR1769422_26842 ERR1769422_26847 ERR1769422_26854 ERR1769422_26869 ERR1769422_26883 ERR1769422_26887 ERR1769422_26895 ERR1769422_26904 ERR1769422_26924 ERR1769422_26930 ERR1769422_26950 ERR1769422_26952 ERR1769422_26955 ERR1769422_26960 ERR1769422_26967 ERR1769422_26969 ERR1769422_26981 ERR1769422_26998 ERR1769422_26999 ERR1769422_27001 ERR1769422_27004 ERR1769422_27010 ERR1769422_27019 ERR1769422_27035 ERR1769422_27053 ERR1769422_27056 ERR1769422_27062 ERR1769422_27072 ERR1769422_27074 ERR1769422_27085 ERR1769422_27090 ERR1769422_27092 ERR1769422_27095 ERR1769422_27106 ERR1769422_27111 ERR1769422_27128 ERR1769422_27134 ERR1769422_27150 ERR1769422_27156 ERR1769422_27161 ERR1769422_27168 ERR1769422_27169 ERR1769422_27191 ERR1769422_27197 ERR1769422_27211 ERR1769422_27216 ERR1769422_27220 ERR1769422_27232 ERR1769422_27233 ERR1769422_27257 ERR1769422_27258 ERR1769422_27262 ERR1769422_27265 ERR1769422_27281 ERR1769422_27287 ERR1769422_27299 ERR1769422_27300 ERR1769422_27310 ERR1769422_27311 ERR1769422_27332 ERR1769422_27340 ERR1769422_27350 ERR1769422_27372 ERR1769422_27385 ERR1769422_27399 ERR1769422_27401 ERR1769422_27402 ERR1769422_27403 ERR1769422_27405 ERR1769422_27407 ERR1769422_27408 ERR1769422_27409 ERR1769422_27415 ERR1769422_27423 ERR1769422_27425 ERR1769422_27450 ERR1769422_27451 ERR1769422_27452 ERR1769422_27461 ERR1769422_27463 ERR1769422_27473 ERR1769422_27489 ERR1769422_27492 ERR1769422_27497 ERR1769422_27517 ERR1769422_27520 ERR1769422_27537 ERR1769422_27541 ERR1769422_27542 ERR1769422_27547 ERR1769422_27553 ERR1769422_27558 ERR1769422_27588 ERR1769422_27618 ERR1769422_27619 ERR1769422_27625 ERR1769422_27628 ERR1769422_27647 ERR1769422_27649 ERR1769422_27654 ERR1769422_27658 ERR1769422_27664 ERR1769422_27667 ERR1769422_27671 ERR1769422_27677 ERR1769422_27698 ERR1769422_27722 ERR1769422_27755 ERR1769422_27762 ERR1769422_27767 ERR1769422_27784 ERR1769422_27798 ERR1769422_27811 ERR1769422_27837 ERR1769422_27853 ERR1769422_27856 ERR1769422_27878 ERR1769422_27886 ERR1769422_27889 ERR1769422_27897 ERR1769422_27903 ERR1769422_27908 ERR1769422_27911 ERR1769422_27915 ERR1769423_26 ERR1769423_30 ERR1769423_117 ERR1769423_148 ERR1769423_156 ERR1769423_265 ERR1769423_307 ERR1769423_466 ERR1769423_532 ERR1769423_658 ERR1769423_743 ERR1769423_840 ERR1769423_889 ERR1769423_919 ERR1769423_955 ERR1769423_972 ERR1769423_990 ERR1769423_1028 ERR1769423_1065 ERR1769423_1098 ERR1769423_1133 ERR1769423_1140 ERR1769423_1191 ERR1769423_1315 ERR1769423_1331 ERR1769423_1364 ERR1769423_1382 ERR1769423_1464 ERR1769423_1483 ERR1769423_1531 ERR1769423_1543 ERR1769423_1710 ERR1769423_1744 ERR1769423_1876 ERR1769423_1903 ERR1769423_2018 ERR1769423_2070 ERR1769423_2159 ERR1769423_2171 ERR1769423_2211 ERR1769423_2296 ERR1769423_2337 ERR1769423_2482 ERR1769423_2507 ERR1769423_2588 ERR1769423_2597 ERR1769423_2695 ERR1769423_2705 ERR1769423_2745 ERR1769423_2797 ERR1769423_2798 ERR1769423_2844 ERR1769423_2882 ERR1769423_2929 ERR1769423_2968 ERR1769423_3035 ERR1769423_3081 ERR1769423_3099 ERR1769423_3158 ERR1769423_3159 ERR1769423_3287 ERR1769423_3344 ERR1769423_3357 ERR1769423_3429 ERR1769423_3471 ERR1769423_3472 ERR1769423_3482 ERR1769423_3598 ERR1769423_3677 ERR1769423_3708 ERR1769423_3765 ERR1769423_3857 ERR1769423_3866 ERR1769423_3877 ERR1769423_3913 ERR1769423_4120 ERR1769423_4171 ERR1769423_4183 ERR1769423_4207 ERR1769423_4299 ERR1769423_4361 ERR1769423_4382 ERR1769423_4415 ERR1769423_4428 ERR1769423_4517 ERR1769423_4577 ERR1769423_4578 ERR1769423_4602 ERR1769423_4633 ERR1769423_4651 ERR1769423_4781 ERR1769423_4794 ERR1769423_5021 ERR1769423_5042 ERR1769423_5193 ERR1769423_5250 ERR1769423_5512 ERR1769423_5638 ERR1769423_5639 ERR1769423_5656 ERR1769423_5829 ERR1769423_5830 ERR1769423_5879 ERR1769423_6177 ERR1769423_6392 ERR1769423_6496 ERR1769423_6525 ERR1769423_6527 ERR1769423_6571 ERR1769423_6637 ERR1769423_6652 ERR1769423_6928 ERR1769423_6931 ERR1769423_6950 ERR1769423_6962 ERR1769423_6967 ERR1769423_7076 ERR1769423_7120 ERR1769423_7241 ERR1769423_7271 ERR1769423_7496 ERR1769423_7513 ERR1769423_7538 ERR1769423_7555 ERR1769423_7670 ERR1769423_7732 ERR1769423_7795 ERR1769423_7821 ERR1769423_8028 ERR1769423_8041 ERR1769423_8197 ERR1769423_8208 ERR1769423_8240 ERR1769423_8342 ERR1769423_8417 ERR1769423_8508 ERR1769423_8539 ERR1769423_8593 ERR1769423_8649 ERR1769423_8688 ERR1769423_8699 ERR1769423_8860 ERR1769423_8914 ERR1769423_8931 ERR1769423_8940 ERR1769423_9046 ERR1769423_9079 ERR1769423_9080 ERR1769423_9120 ERR1769423_9151 ERR1769423_9193 ERR1769423_9264 ERR1769423_9344 ERR1769423_9346 ERR1769423_9502 ERR1769423_9604 ERR1769423_9818 ERR1769423_9910 ERR1769423_9944 ERR1769423_10001 ERR1769423_10082 ERR1769423_10126 ERR1769423_10161 ERR1769423_10167 ERR1769423_10191 ERR1769423_10253 ERR1769423_10509 ERR1769423_10513 ERR1769423_10626 ERR1769423_10735 ERR1769423_10776 ERR1769423_10809 ERR1769423_10972 ERR1769423_10980 ERR1769423_11470 ERR1769423_11534 ERR1769423_11559 ERR1769423_11621 ERR1769423_11655 ERR1769423_11710 ERR1769423_11714 ERR1769423_11795 ERR1769423_11921 ERR1769423_12021 ERR1769423_12106 ERR1769423_12115 ERR1769423_12152 ERR1769423_12204 ERR1769423_12241 ERR1769423_12243 ERR1769423_12296 ERR1769423_12321 ERR1769423_12322 ERR1769423_12423 ERR1769423_12445 ERR1769423_12512 ERR1769423_12513 ERR1769423_12518 ERR1769423_12544 ERR1769423_12631 ERR1769423_12835 ERR1769423_12876 ERR1769423_12967 ERR1769423_13015 ERR1769423_13245 ERR1769423_13262 ERR1769423_13306 ERR1769423_13420 ERR1769423_13435 ERR1769423_13485 ERR1769423_13495 ERR1769423_13518 ERR1769423_13524 ERR1769423_13627 ERR1769423_13761 ERR1769423_13825 ERR1769423_13842 ERR1769423_13889 ERR1769423_14016 ERR1769423_14046 ERR1769423_14203 ERR1769423_14286 ERR1769423_14472 ERR1769423_14485 ERR1769423_14521 ERR1769423_14545 ERR1769423_14719 ERR1769423_14789 ERR1769423_14822 ERR1769423_14867 ERR1769423_15028 ERR1769423_15031 ERR1769423_15051 ERR1769423_15071 ERR1769423_15115 ERR1769423_15128 ERR1769423_15288 ERR1769423_15301 ERR1769423_15306 ERR1769423_15516 ERR1769423_15598 ERR1769423_15641 ERR1769423_15650 ERR1769423_15961 ERR1769423_15989 ERR1769423_16003 ERR1769423_16089 ERR1769423_16092 ERR1769423_16094 ERR1769423_16451 ERR1769423_16564 ERR1769423_16687 ERR1769423_16704 ERR1769423_16705 ERR1769423_16740 ERR1769423_16825 ERR1769423_16828 ERR1769423_16881 ERR1769423_16887 ERR1769423_16889 ERR1769423_16922 ERR1769423_16978 ERR1769423_16989 ERR1769423_17025 ERR1769423_17053 ERR1769423_17182 ERR1769423_17185 ERR1769423_17208 ERR1769423_17487 ERR1769423_17496 ERR1769423_17529 ERR1769423_17593 ERR1769423_17668 ERR1769423_17682 ERR1769423_17780 ERR1769423_17808 ERR1769423_17825 ERR1769423_18003 ERR1769423_18044 ERR1769423_18119 ERR1769423_18149 ERR1769423_18154 ERR1769423_18162 ERR1769423_18225 ERR1769423_18235 ERR1769423_18263 ERR1769423_18330 ERR1769423_18348 ERR1769423_18367 ERR1769423_18536 ERR1769423_18663 ERR1769423_18932 ERR1769423_18956 ERR1769423_19051 ERR1769423_19074 ERR1769423_19089 ERR1769423_19124 ERR1769423_19169 ERR1769423_19211 ERR1769423_19262 ERR1769423_19639 ERR1769423_20185 ERR1769423_20581 ERR1769423_20947 ERR1769423_21246 ERR1769423_22158 ERR1769423_22720 ERR1769423_23124 ERR1769423_23224 ERR1769423_23417 ERR1769423_23441 ERR1769423_23705 ERR1769423_23982 ERR1769423_24054 ERR1769423_24271 ERR1769423_24301 ERR1769423_24508 ERR1769423_24509 ERR1769423_24561 ERR1769423_24719 ERR1769423_25262 ERR1769423_25476 ERR1769423_25813 ERR1769423_25862 ERR1769423_25967 ERR1769423_25982 ERR1769423_26503 ERR1769423_26716 ERR1769423_27597 ERR1769423_27598 ERR1769424_24 ERR1769424_25 ERR1769424_147 ERR1769424_169 ERR1769424_205 ERR1769424_262 ERR1769424_289 ERR1769424_327 ERR1769424_378 ERR1769424_469 ERR1769424_474 ERR1769424_498 ERR1769424_576 ERR1769424_602 ERR1769424_604 ERR1769424_864 ERR1769424_876 ERR1769424_895 ERR1769424_1011 ERR1769424_1012 ERR1769424_1055 ERR1769424_1166 ERR1769424_1176 ERR1769424_1179 ERR1769424_1189 ERR1769424_1190 ERR1769424_1226 ERR1769424_1270 ERR1769424_1360 ERR1769424_1420 ERR1769424_1453 ERR1769424_1552 ERR1769424_1695 ERR1769424_1720 ERR1769424_1727 ERR1769424_1737 ERR1769424_1782 ERR1769424_1824 ERR1769424_1853 ERR1769424_1996 ERR1769424_2011 ERR1769424_2020 ERR1769424_2067 ERR1769424_2073 ERR1769424_2085 ERR1769424_2099 ERR1769424_2157 ERR1769424_2233 ERR1769424_2261 ERR1769424_2321 ERR1769424_2389 ERR1769424_2394 ERR1769424_2406 ERR1769424_2414 ERR1769424_2415 ERR1769424_2621 ERR1769424_2626 ERR1769424_2666 ERR1769424_2667 ERR1769424_2697 ERR1769424_2807 ERR1769424_2812 ERR1769424_2816 ERR1769424_2992 ERR1769424_3014 ERR1769424_3064 ERR1769424_3091 ERR1769424_3103 ERR1769424_3192 ERR1769424_3206 ERR1769424_3247 ERR1769424_3277 ERR1769424_3384 ERR1769424_3403 ERR1769424_3488 ERR1769424_3605 ERR1769424_3647 ERR1769424_3670 ERR1769424_3695 ERR1769424_3750 ERR1769424_3756 ERR1769424_3792 ERR1769424_3948 ERR1769424_3982 ERR1769424_3999 ERR1769424_4006 ERR1769424_4206 ERR1769424_4228 ERR1769424_4244 ERR1769424_4329 ERR1769424_4410 ERR1769424_4489 ERR1769424_4493 ERR1769424_4575 ERR1769424_4606 ERR1769424_4642 ERR1769424_4651 ERR1769424_4714 ERR1769424_4750 ERR1769424_4814 ERR1769424_4857 ERR1769424_4905 ERR1769424_4911 ERR1769424_5003 ERR1769424_5028 ERR1769424_5064 ERR1769424_5073 ERR1769424_5236 ERR1769424_5274 ERR1769424_5333 ERR1769424_5361 ERR1769424_5389 ERR1769424_5402 ERR1769424_5467 ERR1769424_5468 ERR1769424_5506 ERR1769424_5512 ERR1769424_5524 ERR1769424_5819 ERR1769424_5850 ERR1769424_5881 ERR1769424_6039 ERR1769424_6053 ERR1769424_6058 ERR1769424_6192 ERR1769424_6230 ERR1769424_6248 ERR1769424_6289 ERR1769424_6303 ERR1769424_6385 ERR1769424_6436 ERR1769424_6479 ERR1769424_6498 ERR1769424_6554 ERR1769424_6633 ERR1769424_6
```
