## Supplementary material 1 for "Detection of phylogenetic core groups in diverse microbial ecosystems": filt.txt (part 13 of 56)

```
647 ERR1769424_6822 ERR1769424_6884 ERR1769424_6926 ERR1769424_7001 ERR1769424_7010 ERR1769424_7023 ERR1769424_7083 ERR1769424_7118 ERR1769424_7146 ERR1769424_7247 ERR1769424_7370 ERR1769424_7438 ERR1769424_7455 ERR1769424_7605 ERR1769424_7637 ERR1769424_7689 ERR1769424_7770 ERR1769424_7785 ERR1769424_7805 ERR1769424_7821 ERR1769424_7850 ERR1769424_7922 ERR1769424_7944 ERR1769424_7973 ERR1769424_7986 ERR1769424_8046 ERR1769424_8057 ERR1769424_8068 ERR1769424_8084 ERR1769424_8096 ERR1769424_8173 ERR1769424_8174 ERR1769424_8190 ERR1769424_8191 ERR1769424_8227 ERR1769424_8239 ERR1769424_8278 ERR1769424_8301 ERR1769424_8327 ERR1769424_8461 ERR1769424_8495 ERR1769424_8592 ERR1769424_8649 ERR1769424_8703 ERR1769424_8719 ERR1769424_8780 ERR1769424_8822 ERR1769424_8850 ERR1769424_8851 ERR1769424_8876 ERR1769424_8950 ERR1769424_8958 ERR1769424_9119 ERR1769424_9122 ERR1769424_9139 ERR1769424_9224 ERR1769424_9301 ERR1769424_9336 ERR1769424_9343 ERR1769424_9388 ERR1769424_9394 ERR1769424_9440 ERR1769424_9500 ERR1769424_9551 ERR1769424_9552 ERR1769424_9690 ERR1769424_9725 ERR1769424_9774 ERR1769424_9793 ERR1769424_9907 ERR1769424_9915 ERR1769424_9931 ERR1769424_9934 ERR1769424_10014 ERR1769424_10045 ERR1769424_10080 ERR1769424_10083 ERR1769424_10108 ERR1769424_10109 ERR1769424_10158 ERR1769424_10230 ERR1769424_10318 ERR1769424_10425 ERR1769424_10432 ERR1769424_10442 ERR1769424_10443 ERR1769424_10452 ERR1769424_10462 ERR1769424_10486 ERR1769424_10569 ERR1769424_10581 ERR1769424_10670 ERR1769424_10691 ERR1769424_11020 ERR1769424_11256 ERR1769424_11315 ERR1769424_11408 ERR1769424_11853 ERR1769424_12084 ERR1769424_12329 ERR1769424_12703 ERR1769424_12727 ERR1769424_12752 ERR1769424_12958 ERR1769424_13155 ERR1769424_13356 ERR1769424_13477 ERR1769424_13514 ERR1769424_13528 ERR1769424_13555 ERR1769424_14042 ERR1769424_14091 ERR1769424_14238 ERR1769424_14261 ERR1769424_14652 ERR1769424_14787 ERR1769424_14867 ERR1769424_14986 ERR1769424_15101 ERR1769424_15471 ERR1769424_15567 ERR1769424_15663 ERR1769424_15920 ERR1769424_15927 ERR1769424_15971 ERR1769424_15973 ERR1769424_15983 ERR1769424_16059 ERR1769424_16087 ERR1769424_16100 ERR1769424_16131 ERR1769424_16222 ERR1769424_16433 ERR1769424_16504 ERR1769424_16538 ERR1769424_16539 ERR1769424_16583 ERR1769424_16584 ERR1769424_16646 ERR1769424_16730 ERR1769424_16779 ERR1769424_16807 ERR1769424_16888 ERR1769424_16997 ERR1769424_17009 ERR1769424_17069 ERR1769424_17112 ERR1769424_17180 ERR1769424_17220 ERR1769424_17236 ERR1769424_17311 ERR1769424_17462 ERR1769424_17552 ERR1769424_17572 ERR1769424_17581 ERR1769424_17690 ERR1769424_17732 ERR1769424_17755 ERR1769424_17768 ERR1769424_17822 ERR1769424_17962 ERR1769424_17967 ERR1769424_18029 ERR1769424_18063 ERR1769424_18289 ERR1769424_18355 ERR1769424_18367 ERR1769424_18389 ERR1769424_18470 ERR1769424_18651 ERR1769424_18652 ERR1769424_18726 ERR1769424_18729 ERR1769424_18770 ERR1769424_18812 ERR1769424_18821 ERR1769424_18851 ERR1769424_18852 ERR1769424_18862 ERR1769424_18894 ERR1769424_18911 ERR1769424_18941 ERR1769424_18948 ERR1769424_18956 ERR1769424_19044 ERR1769424_19127 ERR1769424_19131 ERR1769424_19149 ERR1769424_19166 ERR1769424_19381 ERR1769424_19382 ERR1769424_19438 ERR1769424_19457 ERR1769424_19475 ERR1769424_19497 ERR1769424_19505 ERR1769424_19506 ERR1769424_19526 ERR1769424_19568 ERR1769424_19607 ERR1769424_19649 ERR1769424_19668 ERR1769424_19694 ERR1769424_19696 ERR1769424_19716 ERR1769424_19758 ERR1769424_19800 ERR1769424_19835 ERR1769424_19836 ERR1769424_19849 ERR1769424_19898 ERR1769424_19967 ERR1769424_20010 ERR1769424_20040 ERR1769424_20051 ERR1769424_20058 ERR1769424_20139 ERR1769424_20182 ERR1769424_20203 ERR1769424_20283 ERR1769424_20293 ERR1769424_20373 ERR1769424_20474 ERR1769424_20488 ERR1769424_20558 ERR1769424_20570 ERR1769424_20715 ERR1769424_20813 ERR1769424_20855 ERR1769424_20888 ERR1769424_20899 ERR1769424_20909 ERR1769424_20997 ERR1769424_21080 ERR1769424_21087 ERR1769424_21119 ERR1769424_21181 ERR1769424_21192 ERR1769424_21302 ERR1769424_21305 ERR1769424_21428 ERR1769424_21482 ERR1769424_21598 ERR1769424_21737 ERR1769424_21773 ERR1769424_21900 ERR1769424_22081 ERR1769424_22112 ERR1769424_22116 ERR1769424_22119 ERR1769424_22130 ERR1769424_22134 ERR1769424_22139 ERR1769424_22221 ERR1769424_22285 ERR1769424_22336 ERR1769424_22349 ERR1769424_22360 ERR1769424_22361 ERR1769424_22389 ERR1769424_22417 ERR1769424_22429 ERR1769424_22453 ERR1769424_22480 ERR1769424_22580 ERR1769424_22611 ERR1769424_22634 ERR1769424_22675 ERR1769424_22685 ERR1769424_22726 ERR1769424_22815 ERR1769424_22906 ERR1769424_22916 ERR1769424_22938 ERR1769424_22956 ERR1769424_22992 ERR1769424_23028 ERR1769424_23054 ERR1769424_23091 ERR1769424_23092 ERR1769424_23112 ERR1769424_23124 ERR1769424_23134 ERR1769424_23157 ERR1769424_23168 ERR1769424_23206 ERR1769424_23257 ERR1769424_23340 ERR1769424_23365 ERR1769424_23391 ERR1769424_23399 ERR1769424_23452 ERR1769424_23478 ERR1769424_23510 ERR1769424_23516 ERR1769424_23541 ERR1769424_23549 ERR1769424_23562 ERR1769424_23665 ERR1769424_23674 ERR1769424_23711 ERR1769424_23756 ERR1769424_23781 ERR1769424_23817 ERR1769424_23818 ERR1769424_23955 ERR1769424_23977 ERR1769424_24040 ERR1769424_24067 ERR1769424_24091 ERR1769424_24109 ERR1769424_24177 ERR1769424_24192 ERR1769424_24194 ERR1769424_24196 ERR1769424_24254 ERR1769424_24311 ERR1769424_24403 ERR1769424_24409 ERR1769424_24451 ERR1769424_24483 ERR1769424_24496 ERR1769424_24503 ERR1769424_24510 ERR1769424_24527 ERR1769424_24532 ERR1769424_24533 ERR1769424_24535 ERR1769424_24591 ERR1769424_24601 ERR1769424_24697 ERR1769424_24748 ERR1769424_24763 ERR1769424_24827 ERR1769424_24854 ERR1769424_24892 ERR1769424_25073 ERR1769424_25192 ERR1769424_25204 ERR1769424_25287 ERR1769424_25451 ERR1769424_25526 ERR1769424_25574 ERR1769424_25687 ERR1769424_25713 ERR1769424_25722 ERR1769424_25768 ERR1769424_25892 ERR1769424_25914 ERR1769424_26082 ERR1769424_26101 ERR1769424_26124 ERR1769424_26139 ERR1769424_26176 ERR1769424_26204 ERR1769424_26244 ERR1769424_26293 ERR1769424_26384 ERR1769424_26398 ERR1769424_26418 ERR1769424_26452 ERR1769424_26477 ERR1769424_26507 ERR1769424_26527 ERR1769424_26555 ERR1769424_26813 ERR1769424_26828 ERR1769424_26900 ERR1769424_26955 ERR1769424_27065 ERR1769424_27140 ERR1769424_27210 ERR1769424_27265 ERR1769424_27325 ERR1769424_27327 ERR1769424_27389 ERR1769424_27503 ERR1769424_27534 ERR1769424_27560 ERR1769424_27623 ERR1769424_27646 ERR1769424_27772 ERR1769426_140 ERR1769426_202 ERR1769426_271 ERR1769426_1062 ERR1769426_1066 ERR1769426_1425 ERR1769426_1534 ERR1769426_1540 ERR1769426_1631 ERR1769426_1743 ERR1769426_1985 ERR1769426_2121 ERR1769426_2157 ERR1769426_2177 ERR1769426_2598 ERR1769426_2600 ERR1769426_3122 ERR1769426_3300 ERR1769426_3398 ERR1769426_3868 ERR1769426_3947 ERR1769426_4031 ERR1769426_4145 ERR1769426_4540 ERR1769426_4635 ERR1769426_4954 ERR1769426_5491 ERR1769426_5637 ERR1769426_5921 ERR1769426_5934 ERR1769426_5975 ERR1769426_6131 ERR1769426_6132 ERR1769426_6283 ERR1769426_6617 ERR1769426_6625 ERR1769426_6699 ERR1769426_6823 ERR1769426_6824 ERR1769426_6952 ERR1769426_7226 ERR1769426_7474 ERR1769426_7536 ERR1769426_8091 ERR1769426_8482 ERR1769426_8552 ERR1769426_8971 ERR1769426_8990 ERR1769426_8991 ERR1769426_9022 ERR1769426_9166 ERR1769426_9310 ERR1769426_9335 ERR1769426_9476 ERR1769426_9507 ERR1769426_9508 ERR1769426_9556 ERR1769426_9610 ERR1769426_9862 ERR1769426_10052 ERR1769426_10118 ERR1769426_10202 ERR1769426_10280 ERR1769426_10386 ERR1769426_10859 ERR1769426_10883 ERR1769426_10884 ERR1769426_10921 ERR1769426_11007 ERR1769426_11117 ERR1769426_11209 ERR1769426_11524 ERR1769426_11796 ERR1769426_12072 ERR1769426_12258 ERR1769426_12802 ERR1769426_13028 ERR1769426_13065 ERR1769426_13133 ERR1769426_13384 ERR1769426_13402 ERR1769426_13406 ERR1769426_13473 ERR1769426_13893 ERR1769426_13922 ERR1769426_13971 ERR1769426_13974 ERR1769426_14143 ERR1769426_14158 ERR1769426_14262 ERR1769426_14289 ERR1769426_14375 ERR1769426_14539 ERR1769426_14671 ERR1769426_14826 ERR1769426_15033 ERR1769426_15451 ERR1769426_15467 ERR1769426_15599 ERR1769426_15776 ERR1769426_15885 ERR1769426_16131 ERR1769426_16604 ERR1769426_16732 ERR1769426_16774 ERR1769426_16880 ERR1769426_16905 ERR1769426_18247 ERR1769426_18444 ERR1769426_19315 ERR1769426_20691 ERR1769426_22511 ERR1769426_22636 ERR1769426_22812 ERR1769426_23797 ERR1769426_23813 ERR1769426_24806 ERR1769426_25052 ERR1769426_25257 ERR1769426_25287 ERR1769426_25403 ERR1769426_25459 ERR1769426_25460 ERR1769426_25566 ERR1769426_25739 ERR1769426_25740 ERR1769426_25985 ERR1769426_26005 ERR1769426_26383 ERR1769426_26652 ERR1769426_27077 ERR1769426_27185 ERR1769426_27477 ERR1769427_36 ERR1769427_556 ERR1769427_638 ERR1769427_646 ERR1769427_1030 ERR1769427_1210 ERR1769427_1289 ERR1769427_1449 ERR1769427_1488 ERR1769427_1509 ERR1769427_1587 ERR1769427_2142 ERR1769427_2248 ERR1769427_2352 ERR1769427_2503 ERR1769427_2708 ERR1769427_2778 ERR1769427_2819 ERR1769427_2884 ERR1769427_3043 ERR1769427_3044 ERR1769427_3071 ERR1769427_3286 ERR1769427_3404 ERR1769427_3705 ERR1769427_3767 ERR1769427_3862 ERR1769427_4094 ERR1769427_4098 ERR1769427_4142 ERR1769427_4155 ERR1769427_4399 ERR1769427_4521 ERR1769427_4685 ERR1769427_5079 ERR1769427_5358 ERR1769427_5424 ERR1769427_5543 ERR1769427_5885 ERR1769427_5905 ERR1769427_5931 ERR1769427_6164 ERR1769427_6169 ERR1769427_6219 ERR1769427_6350 ERR1769427_6387 ERR1769427_6470 ERR1769427_6586 ERR1769427_6959 ERR1769427_7089 ERR1769427_7364 ERR1769427_7492 ERR1769427_7523 ERR1769427_7562 ERR1769427_7637 ERR1769427_8627 ERR1769427_8725 ERR1769427_9057 ERR1769427_9100 ERR1769427_9241 ERR1769427_9242 ERR1769427_9598 ERR1769427_9655 ERR1769427_9686 ERR1769427_9763 ERR1769427_9788 ERR1769427_10216 ERR1769427_10346 ERR1769427_10384 ERR1769427_10516 ERR1769427_10526 ERR1769427_10549 ERR1769427_10667 ERR1769427_10721 ERR1769427_10809 ERR1769427_10810 ERR1769427_10832 ERR1769427_10907 ERR1769427_11265 ERR1769427_11343 ERR1769427_11373 ERR1769427_11564 ERR1769427_11742 ERR1769427_11839 ERR1769427_12024 ERR1769427_12216 ERR1769427_12248 ERR1769427_12371 ERR1769427_12794 ERR1769427_12826 ERR1769427_12952 ERR1769427_13004 ERR1769427_13072 ERR1769427_13196 ERR1769427_13300 ERR1769427_13509 ERR1769427_13560 ERR1769427_13659 ERR1769427_13660 ERR1769427_13720 ERR1769427_13752 ERR1769427_13968 ERR1769427_14261 ERR1769427_14262 ERR1769427_14727 ERR1769427_14870 ERR1769427_14968 ERR1769427_15471 ERR1769427_15494 ERR1769427_15778 ERR1769427_16152 ERR1769427_16265 ERR1769427_16279 ERR1769427_16345 ERR1769427_16413 ERR1769427_16489 ERR1769427_16542 ERR1769427_16576 ERR1769427_16617 ERR1769427_16855 ERR1769427_17104 ERR1769427_17123 ERR1769427_17268 ERR1769427_17496 ERR1769427_17718 ERR1769427_17863 ERR1769427_18144 ERR1769427_18180 ERR1769427_18212 ERR1769427_18563 ERR1769427_18691 ERR1769427_18698 ERR1769427_18742 ERR1769427_19020 ERR1769427_19077 ERR1769427_19115 ERR1769427_19168 ERR1769427_19308 ERR1769427_19325 ERR1769427_19443 ERR1769427_19689 ERR1769427_19727 ERR1769427_19787 ERR1769427_19897 ERR1769427_20311 ERR1769427_20312 ERR1769427_20379 ERR1769427_20448 ERR1769427_20457 ERR1769427_20801 ERR1769427_20977 ERR1769427_21072 ERR1769427_21447 ERR1769427_21639 ERR1769427_21653 ERR1769427_21677 ERR1769427_21746 ERR1769427_21956 ERR1769427_22008 ERR1769427_22323 ERR1769427_23059 ERR1769427_23430 ERR1769427_23447 ERR1769427_23733 ERR1769427_23747 ERR1769427_23868 ERR1769427_23890 ERR1769427_24403 ERR1769427_24550 ERR1769427_25019 ERR1769427_25546 ERR1769427_26016 ERR1769427_26909 ERR1769427_27071 ERR1769427_27582 ERR1769427_27672 ERR1769428_4 ERR1769428_6 ERR1769428_47 ERR1769428_64 ERR1769428_209 ERR1769428_210 ERR1769428_213 ERR1769428_217 ERR1769428_220 ERR1769428_240 ERR1769428_284 ERR1769428_311 ERR1769428_312 ERR1769428_321 ERR1769428_322 ERR1769428_413 ERR1769428_436 ERR1769428_450 ERR1769428_501 ERR1769428_731 ERR1769428_757 ERR1769428_846 ERR1769428_941 ERR1769428_955 ERR1769428_995 ERR1769428_1057 ERR1769428_1126 ERR1769428_1156 ERR1769428_1209 ERR1769428_1216 ERR1769428_1247 ERR1769428_1259 ERR1769428_1264 ERR1769428_1265 ERR1769428_1286 ERR1769428_1368 ERR1769428_1461 ERR1769428_1498 ERR1769428_1517 ERR1769428_1560 ERR1769428_1589 ERR1769428_1721 ERR1769428_1778 ERR1769428_1800 ERR1769428_1823 ERR1769428_1824 ERR1769428_1841 ERR1769428_1929 ERR1769428_1940 ERR1769428_1975 ERR1769428_2003 ERR1769428_2037 ERR1769428_2102 ERR1769428_2229 ERR1769428_2248 ERR1769428_2300 ERR1769428_2323 ERR1769428_2399 ERR1769428_2405 ERR1769428_2537 ERR1769428_2588 ERR1769428_2623 ERR1769428_2636 ERR1769428_2637 ERR1769428_2680 ERR1769428_2714 ERR1769428_2751 ERR1769428_2787 ERR1769428_2828 ERR1769428_2879 ERR1769428_2886 ERR1769428_2939 ERR1769428_2985 ERR1769428_3014 ERR1769428_3015 ERR1769428_3035 ERR1769428_3036 ERR1769428_3101 ERR1769428_3107 ERR1769428_3138 ERR1769428_3169 ERR1769428_3218 ERR1769428_3289 ERR1769428_3295 ERR1769428_3312 ERR1769428_3369 ERR1769428_3518 ERR1769428_3532 ERR1769428_3640 ERR1769428_3641 ERR1769428_3670 ERR1769428_3839 ERR1769428_3842 ERR1769428_3892 ERR1769428_4022 ERR1769428_4056 ERR1769428_4057 ERR1769428_4074 ERR1769428_4205 ERR1769428_4219 ERR1769428_4231 ERR1769428_4271 ERR1769428_4302 ERR1769428_4334 ERR1769428_4419 ERR1769428_4456 ERR1769428_4467 ERR1769428_4479 ERR1769428_4510 ERR1769428_4556 ERR1769428_4626 ERR1769428_4637 ERR1769428_4754 ERR1769428_4784 ERR1769428_4808 ERR1769428_4830 ERR1769428_4843 ERR1769428_5036 ERR1769428_5071 ERR1769428_5095 ERR1769428_5096 ERR1769428_5127 ERR1769428_5139 ERR1769428_5200 ERR1769428_5224 ERR1769428_5230 ERR1769428_5329 ERR1769428_5349 ERR1769428_5361 ERR1769428_5438 ERR1769428_5491 ERR1769428_5493 ERR1769428_5526 ERR1769428_5535 ERR1769428_5552 ERR1769428_5630 ERR1769428_5635 ERR1769428_5636 ERR1769428_5639 ERR1769428_5815 ERR1769428_5816 ERR1769428_5886 ERR1769428_5892 ERR1769428_5905 ERR1769428_5910 ERR1769428_5971 ERR1769428_6102 ERR1769428_6115 ERR1769428_6172 ERR1769428_6222 ERR1769428_6226 ERR1769428_6249 ERR1769428_6271 ERR1769428_6323 ERR1769428_6406 ERR1769428_6442 ERR1769428_6450 ERR1769428_6497 ERR1769428_6553 ERR1769428_6646 ERR1769428_6666 ERR1769428_6699 ERR1769428_6717 ERR1769428_6735 ERR1769428_6758 ERR1769428_6887 ERR1769428_6954 ERR1769428_6965 ERR1769428_6988 ERR1769428_7010 ERR1769428_7058 ERR1769428_7075 ERR1769428_7083 ERR1769428_7104 ERR1769428_7105 ERR1769428_7117 ERR1769428_7124 ERR1769428_7197 ERR1769428_7198 ERR1769428_7450 ERR1769428_7458 ERR1769428_7473 ERR1769428_7580 ERR1769428_7637 ERR1769428_7638 ERR1769428_7654 ERR1769428_7720 ERR1769428_7760 ERR1769428_7768 ERR1769428_7773 ERR1769428_7790 ERR1769428_7856 ERR1769428_7857 ERR1769428_7859 ERR1769428_7893 ERR1769428_7914 ERR1769428_7915 ERR1769428_8000 ERR1769428_8012 ERR1769428_8017 ERR1769428_8066 ERR1769428_8071 ERR1769428_8073 ERR1769428_8184 ERR1769428_8215 ERR1769428_8218 ERR1769428_8238 ERR1769428_8274 ERR1769428_8285 ERR1769428_8355 ERR1769428_8356 ERR1769428_8380 ERR1769428_8395 ERR1769428_8425 ERR1769428_8431 ERR1769428_8439 ERR1769428_8469 ERR1769428_8494 ERR1769428_8525 ERR1769428_8540 ERR1769428_8580 ERR1769428_8586 ERR1769428_8599 ERR1769428_8654 ERR1769428_8756 ERR1769428_8758 ERR1769428_8759 ERR1769428_8774 ERR1769428_8776 ERR1769428_8785 ERR1769428_8805 ERR1769428_8814 ERR1769428_8840 ERR1769428_8884 ERR1769428_8922 ERR1769428_8938 ERR1769428_8980 ERR1769428_9003 ERR1769428_9047 ERR1769428_9060 ERR1769428_9080 ERR1769428_9131 ERR1769428_9164 ERR1769428_9213 ERR1769428_9220 ERR1769428_9241 ERR1769428_9272 ERR1769428_9302 ERR1769428_9308 ERR1769428_9400 ERR1769428_9420 ERR1769428_9423 ERR1769428_9453 ERR1769428_9463 ERR1769428_9512 ERR1769428_9526 ERR1769428_9543 ERR1769428_9547 ERR1769428_9564 ERR1769428_9607 ERR1769428_9628 ERR1769428_9658 ERR1769428_9675 ERR1769428_9685 ERR1769428_9709 ERR1769428_9796 ERR1769428_9855 ERR1769428_9865 ERR1769428_9888 ERR1769428_9894 ERR1769428_9954 ERR1769428_9995 ERR1769428_10003 ERR1769428_10013 ERR1769428_10043 ERR1769428_10132 ERR1769428_10139 ERR1769428_10141 ERR1769428_10142 ERR1769428_10146 ERR1769428_10205 ERR1769428_10208 ERR1769428_10237 ERR1769428_10247 ERR1769428_10278 ERR1769428_10315 ERR1769428_10374 ERR1769428_10375 ERR1769428_10382 ERR1769428_10393 ERR1769428_10463 ERR1769428_10516 ERR1769428_10519 ERR1769428_10549 ERR1769428_10679 ERR1769428_10683 ERR1769428_10685 ERR1769428_10794 ERR1769428_10801 ERR1769428_10813 ERR1769428_10817 ERR1769428_10818 ERR1769428_10905 ERR1769428_10956 ERR1769428_10960 ERR1769428_11040 ERR1769428_11077 ERR1769428_11118 ERR1769428_11130 ERR1769428_11179 ERR1769428_11189 ERR1769428_11376 ERR1769428_11398 ERR1769428_11405 ERR1769428_11412 ERR1769428_11494 ERR1769428_11595 ERR1769428_11612 ERR1769428_11632 ERR1769428_11633 ERR1769428_11695 ERR1769428_11710 ERR1769428_11730 ERR1769428_11731 ERR1769428_11732 ERR1769428_11735 ERR1769428_11736 ERR1769428_11773 ERR1769428_11804 ERR1769428_11822 ERR1769428_11833 ERR1769428_11838 ERR1769428_11892 ERR1769428_12020 ERR1769428_12038 ERR1769428_12049 ERR1769428_12078 ERR1769428_12094 ERR1769428_12115 ERR1769428_12119 ERR1769428_12148 ERR1769428_12193 ERR1769428_12194 ERR1769428_12233 ERR1769428_12250 ERR1769428_12294 ERR1769428_12317 ERR1769428_12417 ERR1769428_12427 ERR1769428_12491 ERR1769428_12543 ERR1769428_12551 ERR1769428_12572 ERR1769428_12606 ERR1769428_12613 ERR1769428_12620 ERR1769428_12627 ERR1769428_12642 ERR1769428_12678 ERR1769428_12749 ERR1769428_12752 ERR1769428_12971 ERR1769428_13057 ERR1769428_13082 ERR1769428_13094 ERR1769428_13095 ERR1769428_13103 ERR1769428_13118 ERR1769428_13153 ERR1769428_13198 ERR1769428_13199 ERR1769428_13204 ERR1769428_13229 ERR1769428_13260 ERR1769428_13304 ERR1769428_13312 ERR1769428_13369 ERR1769428_13396 ERR1769428_13418 ERR1769428_13427 ERR1769428_13479 ERR1769428_13528 ERR1769428_13544 ERR1769428_13600 ERR1769428_13615 ERR1769428_13663 ERR1769428_13716 ERR1769428_13816 ERR1769428_13840 ERR1769428_13880 ERR1769428_13928 ERR1769428_13988 ERR1769428_13999 ERR1769428_14016 ERR1769428_14083 ERR1769428_14120 ERR1769428_14131 ERR1769428_14212 ERR1769428_14217 ERR1769428_14267 ERR1769428_14268 ERR1769428_14325 ERR1769428_14353 ERR1769428_14369 ERR1769428_14402 ERR1769428_14487 ERR1769428_14497 ERR1769428_14532 ERR1769428_14552 ERR1769428_14558 ERR1769428_14650 ERR1769428_14661 ERR1769428_14803 ERR1769428_14808 ERR1769428_14849 ERR1769428_14859 ERR1769428_14967 ERR1769428_14975 ERR1769428_15024 ERR1769428_15066 ERR1769428_15067 ERR1769428_15090 ERR1769428_15108 ERR1769428_15131 ERR1769428_15138 ERR1769428_15145 ERR1769428_15197 ERR1769428_15228 ERR1769428_15260 ERR1769428_15277 ERR1769428_15291 ERR1769428_15296 ERR1769428_15311 ERR1769428_15317 ERR1769428_15325 ERR1769428_15398 ERR1769428_15421 ERR1769428_15524 ERR1769428_15574 ERR1769428_15764 ERR1769428_15809 ERR1769428_15856 ERR1769428_15858 ERR1769428_15864 ERR1769428_15980 ERR1769428_15989 ERR1769428_16033 ERR1769428_16075 ERR1769428_16098 ERR1769428_16155 ERR1769428_16161 ERR1769428_16183 ERR1769428_16214 ERR1769428_16218 ERR1769428_16263 ERR1769428_16337 ERR1769428_16427 ERR1769428_16648 ERR1769428_17026 ERR1769428_17280 ERR1769428_17443 ERR1769428_17653 ERR1769428_17707 ERR1769428_17894 ERR1769428_18140 ERR1769428_18475 ERR1769428_18522 ERR1769428_18566 ERR1769428_18574 ERR1769428_18679 ERR1769428_18733 ERR1769428_19229 ERR1769428_19252 ERR1769428_19813 ERR1769428_19902 ERR1769428_20059 ERR1769428_20074 ERR1769428_20141 ERR1769428_20152 ERR1769428_20296 ERR1769428_20328 ERR1769428_20448 ERR1769428_20535 ERR1769428_20734 ERR1769428_20830 ERR1769428_21037 ERR1769428_21084 ERR1769428_21319 ERR1769428_21603 ERR1769428_21746 ERR1769428_21890 ERR1769428_22368 ERR1769428_22400 ERR1769428_22521 ERR1769428_22522 ERR1769428_22564 ERR1769428_22723 ERR1769428_22818 ERR1769428_22946 ERR1769428_22976 ERR1769428_23028 ERR1769428_23091 ERR1769428_23398 ERR1769428_23412 ERR1769428_23614 ERR1769428_23637 ERR1769428_23970 ERR1769428_24090 ERR1769428_24099 ERR1769428_24225 ERR1769428_24377 ERR1769428_24434 ERR1769428_24479 ERR1769428_24586 ERR1769428_24623 ERR1769428_24667 ERR1769428_24701 ERR1769428_24720 ERR1769428_24782 ERR1769428_24783 ERR1769428_24833 ERR1769428_24862 ERR1769428_24872 ERR1769428_24926 ERR1769428_24961 ERR1769428_25004 ERR1769428_25042 ERR1769428_25168 ERR1769428_25247 ERR1769428_25279 ERR1769428_25310 ERR1769428_25362 ERR1769428_25363 ERR1769428_25392 ERR1769428_25415 ERR1769428_25476 ERR1769428_25519 ERR1769428_25527 ERR1769428_25552 ERR1769428_25633 ERR1769428_25678 ERR1769428_25721 ERR1769428_25725 ERR1769428_25796 ERR1769428_25797 ERR1769428_25812 ERR1769428_25838 ERR1769428_25843 ERR1769428_25881 ERR1769428_25896 ERR1769428_25914 ERR1769428_25946 ERR1769428_25958 ERR1769428_25988 ERR1769428_25997 ERR1769428_26027 ERR1769428_26077 ERR1769428_26107 ERR1769428_26203 ERR1769428_26206 ERR1769428_26222 ERR1769428_26263 ERR1769428_26272 ERR1769428_26330 ERR1769428_26384 ERR1769428_26440 ERR1769428_26489 ERR1769428_26490 ERR1769428_26558 ERR1769428_26563 ERR1769428_26609 ERR1769428_26709 ERR1769428_26714 ERR1769428_26749 ERR1769428_26791 ERR1769428_26830 ERR1769428_26897 ERR1769428_26898 ERR1769428_26981 ERR1769428_26985 ERR1769428_27219 ERR1769428_27231 ERR1769428_27258 ERR1769428_27395 ERR1769428_27403 ERR1769428_27407 ERR1769428_27408 ERR1769428_27424 ERR1769428_27425 ERR1769428_27459 ERR1769428_27656 ERR1769428_27677 ERR1769428_27786 ERR1769428_27811 ERR1769428_27906 ERR1769428_27921 ERR1769430_4 ERR1769430_17 ERR1769430_278 ERR1769430_328 ERR1769430_588 ERR1769430_667 ERR1769430_878 ERR1769430_1231 ERR1769430_1368 ERR1769430_1394 ERR1769430_1576 ERR1769430_2062 ERR1769430_2071 ERR1769430_2597 ERR1769430_2607 ERR1769430_2613 ERR1769430_3156 ERR1769430_3262 ERR1769430_3370 ERR1769430_3371 ERR1769430_3413 ERR1769430_3703 ERR1769430_3960 ERR1769430_4148 ERR1769430_4350 ERR1769430_4417 ERR1769430_4505 ERR1769430_4603 ERR1769430_4608 ERR1769430_4772 ERR1769430_4836 ERR1769430_4847 ERR1769430_4873 ERR1769430_5029 ERR1769430_5257 ERR1769430_5279 ERR1769430_5357 ERR1769430_5894 ERR1769430_6248 ERR1769430_6249 ERR1769430_6296 ERR1769430_6433 ERR1769430_6672 ERR1769430_6894 ERR1769430_6998 ERR1769430_7067 ERR1769430_7253 ERR1769430_7641 ERR1769430_7799 ERR1769430_7927 ERR1769430_8390 ERR1769430_8448 ERR1769430_8461 ERR1769430_9256 ERR1769430_9288 ERR1769430_9591 ERR1769430_10098 ERR1769430_10484 ERR1769430_10939 ERR1769430_11574 ERR1769430_11654 ERR1769430_13413 ERR1769430_14936 ERR1769430_15042 ERR1769430_16207 ERR1769430_16441 ERR1769430_16601 ERR1769430_16777 ERR1769430_16831 ERR1769430_16844 ERR1769430_17018 ERR1769430_17037 ERR1769430_17169 ERR1769430_17297 ERR1769430_17401 ERR1769430_18356 ERR1769430_18412 ERR1769430_18914 ERR1769430_19124 ERR1769430_19217 ERR1769430_19338 ERR1769430_19485 ERR1769430_19577 ERR1769430_19585 ERR1769430_19877 ERR1769430_20038 ERR1769430_20582 ERR1769430_20680 ERR1769430_20786 ERR1769430_21091 ERR1769430_21164 ERR1769430_21466 ERR1769430_21610 ERR1769430_21925 ERR1769430_21987 ERR1769430_22004 ERR1769430_22629 ERR1769430_22707 ERR1769430_22720 ERR1769430_22730 ERR1769430_23255 ERR1769430_23283 ERR1769430_23750 ERR1769430_24154 ERR1769430_24306 ERR1769430_24871 ERR1769430_25609 ERR1769430_25737 ERR1769430_25813 ERR1769430_25944 ERR1769430_26133 ERR1769430_26342 ERR1769430_26421 ERR1769430_26429 ERR1769430_26430 ERR1769430_26463 ERR1769430_26510 ERR1769430_26713 ERR1769430_26831 ERR1769430_27145 ERR1769430_27453 ERR1769430_27466 ERR1769430_27467 ERR1769430_27468 ERR1769430_27702 ERR1769430_27768 ERR1769430_27792 ERR1769430_27882 ERR1769431_36 ERR1769431_57 ERR1769431_70 ERR1769431_85 ERR1769431_146 ERR1769431_182 ERR1769431_185 ERR1769431_202 ERR1769431_262 ERR1769431_316 ERR1769431_342 ERR1769431_352 ERR1769431_372 ERR1769431_432 ERR1769431_453 ERR1769431_492 ERR1769431_531 ERR1769431_555 ERR1769431_601 ERR1769431_603 ERR1769431_611 ERR1769431_628 ERR1769431_629 ERR1769431_723 ERR1769431_743 ERR1769431_763 ERR1769431_818 ERR1769431_836 ERR1769431_857 ERR1769431_859 ERR1769431_881 ERR1769431_920 ERR1769431_933 ERR1769431_1031 ERR1769431_1222 ERR1769431_1240 ERR1769431_1353 ERR1769431_1354 ERR1769431_1416 ERR1769431_1453 ERR1769431_1495 ERR1769431_1501 ERR1769431_1534 ERR1769431_1537 ERR1769431_1623 ERR1769431_1731 ERR1769431_1818 ERR1769431_1858 ERR1769431_1866 ERR1769431_1982 ERR1769431_2034 ERR1769431_2155 ERR1769431_2175 ERR1769431_2278 ERR1769431_2283 ERR1769431_2356 ERR1769431_2365 ERR1769431_2369 ERR1769431_2494 ERR1769431_2526 ERR1769431_2590 ERR1769431_2591 ERR1769431_2607 ERR1769431_2667 ERR1769431_2669 ERR1769431_2684 ERR1769431_2688 ERR1769431_2694 ERR1769431_2743 ERR1769431_2792 ERR1769431_2859 ERR1769431_2877 ERR1769431_2892 ERR1769431_2902 ERR1769431_2930 ERR1769431_2950 ERR1769431_2951 ERR1769431_2971 ERR1769431_3038 ERR1769431_3051 ERR1769431_3113 ERR1769431_3142 ERR1769431_3152 ERR1769431_3228 ERR1769431_3262 ERR1769431_3304 ERR1769431_3313 ERR1769431_3363 ERR1769431_3484 ERR1769431_3517 ERR1769431_3526 ERR1769431_3576 ERR1769431_3621 ERR1769431_3622 ERR1769431_3625 ERR1769431_3665 ERR1769431_3685 ERR1769431_3686 ERR1769431_3730 ERR1769431_3760 ERR1769431_4023 ERR1769431_4026 ERR1769431_4086 ERR1769431_4162 ERR1769431_4221 ERR1769431_4226 ERR1769431_4360 ERR1769431_4362 ERR1769431_4370 ERR1769431_4379 ERR1769431_4387 ERR1769431_4415 ERR1769431_4484 ERR1769431_4487 ERR1769431_4522 ERR1769431_4635 ERR1769431_4666 ERR1769431_4804 ERR1769431_4863 ERR1769431_4943 ERR1769431_4950 ERR1769431_4959 ERR1769431_5052 ERR1769431_5117 ERR1769431_5154 ERR1769431_5159 ERR1769431_5239 ERR1769431_5244 ERR1769431_5282 ERR1769431_5327 ERR1769431_5338 ERR1769431_5350 ERR1769431_5371 ERR1769431_5568 ERR1769431_5592 ERR1769431_5601 ERR1769431_5610 ERR1769431_5707 ERR1769431_5718 ERR1769431_5802 ERR1769431_5838 ERR1769431_5935 ERR1769431_5968 ERR1769431_6085 ERR1769431_6107 ERR1769431_6109 ERR1769431_6124 ERR1769431_6227 ERR1769431_6257 ERR1769431_6318 ERR1769431_6321 ERR1769431_6330 ERR1769431_6465 ERR1769431_6502 ERR1769431_6510 ERR1769431_6589 ERR1769431_6654 ERR1769431_6762 ERR1769431_6809 ERR1769431_6818 ERR1769431_6866 ERR1769431_6871 ERR1769431_6892 ERR1769431_6945 ERR1769431_7070 ERR1769431_7092 ERR1769431_7119 ERR1769431_7134 ERR1769431_7177 ERR1769431_7259 ERR1769431_7275 ERR1769431_7280 ERR1769431_7320 ERR1769431_7397 ERR1769431_7463 ERR1769431_7476 ERR1769431_7549 ERR1769431_7551 ERR1769431_7591 ERR1769431_7723 ERR1769431_7809 ERR1769431_7812 ERR1769431_7817 ERR1769431_7839 ERR1769431_7899 ERR1769431_7968 ERR1769431_8027 ERR1769431_8141 ERR1769431_8214 ERR1769431_8223 ERR1769431_8288 ERR1769431_8301 ERR1769431_8515 ERR1769431_8538 ERR1769431_8555 ERR1769431_8578 ERR1769431_8579 ERR1769431_8616 ERR1769431_8658 ERR1769431_8671 ERR1769431_8690 ERR1769431_8713 ERR1769431_8744 ERR1769431_8749 ERR1769431_8782 ERR1769431_8796 ERR1769431_8801 ERR1769431_8805 ERR1769431_8816 ERR1769431_8836 ERR1769431_8866 ERR1769431_8879 ERR1769431_8891 ERR1769431_8933 ERR1769431_9121 ERR1769431_9141 ERR1769431_9148 ERR1769431_9151 ERR1769431_9156 ERR1769431_9162 ERR1769431_9275 ERR1769431_9324 ERR1769431_9345 ERR1769431_9441 ERR1769431_9505 ERR1769431_9527 ERR1769431_9836 ERR1769431_10043 ERR1769431_10057 ERR1769431_10096 ERR1769431_10116 ERR1769431_10195 ERR1769431_10556 ERR1769431_10801 ERR1769431_11180 ERR1769431_11206 ERR1769431_11247 ERR1769431_11325 ERR1769431_11442 ERR1769431_11613 ERR1769431_12026 ERR1769431_12235 ERR1769431_12514 ERR1769431_12732 ERR1769431_13058 ERR1769431_13070 ERR1769431_13111 ERR1769431_13290 ERR1769431_13602 ERR1769431_13983 ERR1769431_13996 ERR1769431_14314 ERR1769431_14320 ERR1769431_14367 ERR1769431_14455 ERR1769431_14515 ERR1769431_14521 ERR1769431_14571 ERR1769431_14605 ERR1769431_14631 ERR1769431_14754 ERR1769431_14755 ERR1769431_14763 ERR1769431_14822 ERR1769431_14854 ERR1769431_14987 ERR1769431_15025 ERR1769431_15126 ERR1769431_15127 ERR1769431_15194 ERR1769431_15230 ERR1769431_15288 ERR1769431_15329 ERR1769431_15398 ERR1769431_15532 ERR1769431_15533 ERR1769431_15557 ERR1769431_15564 ERR1769431_15722 ERR1769431_15729 ERR1769431_15739 ERR1769431_15780 ERR1769431_15787 ERR1769431_15799 ERR1769431_15879 ERR1769431_15880 ERR1769431_15884 ERR1769431_15908 ERR1769431_16007 ERR1769431_16125 ERR1769431_16131 ERR1769431_16146 ERR1769431_16278 ERR1769431_16346 ERR1769431_16386 ERR1769431_16415 ERR1769431_16488 ERR1769431_16503 ERR1769431_16522 ERR1769431_16525 ERR1769431_16530 ERR1769431_16648 ERR1769431_16660 ERR1769431_16666 ERR1769431_16731 ERR1769431_16739 ERR1769431_16809 ERR1769431_16873 ERR1769431_16876 ERR1769431_16923 ERR1769431_16935 ERR1769431_17069 ERR1769431_17242 ERR1769431_17292 ERR1769431_17326 ERR1769431_17367 ERR1769431_17477 ERR1769431_17530 ERR1769431_17545 ERR1769431_17624 ERR1769431_17627 ERR1769431_17640 ERR1769431_17671 ERR1769431_17760 ERR1769431_17781 ERR1769431_17789 ERR1769431_17791 ERR1769431_17848 ERR1769431_17892 ERR1769431_17898 ERR1769431_17907 ERR1769431_17929 ERR1769431_17957 ERR1769431_18027 ERR1769431_18043 ERR1769431_18226 ERR1769431_18236 ERR1769431_18338 ERR1769431_18476 ERR1769431_18496 ERR1769431_18534 ERR1769431_18629 ERR1769431_18638 ERR1769431_18643 ERR1769431_18644 ERR1769431_18660 ERR1769431_18925 ERR1769431_18970 ERR1769431_18986 ERR1769431_18987 ERR1769431_19002 ERR1769431_19047 ERR1769431_19049 ERR1769431_19080 ERR1769431_19084 ERR1769431_19178 ERR1769431_19186 ERR1769431_19221 ERR1769431_19251 ERR1769431_19258 ERR1769431_19281 ERR1769431_19313 ERR1769431_19341 ERR1769431_19374 ERR1769431_19429 ERR1769431_19452 ERR1769431_19473 ERR1769431_19533 ERR1769431_19584 ERR1769431_19631 ERR1769431_19664 ERR1769431_19703 ERR1769431_19747 ERR1769431_19777 ERR1769431_19850 ERR1769431_19864 ERR1769431_19904 ERR1769431_20011 ERR1769431_20051 ERR1769431_20065 ERR1769431_20102 ERR1769431_20103 ERR1769431_20120 ERR1769431_20219 ERR1769431_20225 ERR1769431_20247 ERR1769431_20295 ERR1769431_20345 ERR1769431_20347 ERR1769431_20386 ERR1769431_20421 ERR1769431_20445 ERR1769431_20466 ERR1769431_20523 ERR1769431_20524 ERR1769431_20574 ERR1769431_20590 ERR1769431_20596 ERR1769431_20626 ERR1769431_20659 ERR1769431_20671 ERR1769431_20690 ERR1769431_20695 ERR1769431_20713 ERR1769431_20722 ERR1769431_20725 ERR1769431_20756 ERR1769431_20758 ERR1769431_20782 ERR1769431_20858 ERR1769431_20921 ERR1769431_21053 ERR1769431_21109 ERR1769431_21198 ERR1769431_21227 ERR1769431_21266 ERR1769431_21290 ERR1769431_21305 ERR1769431_21357 ERR1769431_21400 ERR1769431_21412 ERR1769431_21428 ERR1769431_21463 ERR1769431_21520 ERR1769431_21551 ERR1769431_21605 ERR1769431_21624 ERR1769431_21646 ERR1769431_21668 ERR1769431_21736 ERR1769431_21758 ERR1769431_21801 ERR1769431_21833 ERR1769431_21834 ERR1769431_21839 ERR1769431_21947 ERR1769431_22001 ERR1769431_22015 ERR1769431_22061 ERR1769431_22076 ERR1769431_22348 ERR1769431_22443 ERR1769431_22445 ERR1769431_22492 ERR1769431_22515 ERR1769431_22529 ERR1769431_22629 ERR1769431_22685 ERR1769431_22698 ERR1769431_22757 ERR1769431_22765 ERR1769431_22769 ERR1769431_22781 ERR1769431_22786 ERR1769431_22859 ERR1769431_22971 ERR1769431_23011 ERR1769431_23012 ERR1769431_23046 ERR1769431_23082 ERR1769431_23184 ERR1769431_23213 ERR1769431_23240 ERR1769431_23263 ERR1769431_23274 ERR1769431_23375 ERR1769431_23404 ERR1769431_23492 ERR1769431_23592 ERR1769431_23633 ERR1769431_23698 ERR1769431_23716 ERR1769431_23742 ERR1769431_23748 ERR1769431_23762 ERR1769431_23787 ERR1769431_23807 ERR1769431_23819 ERR1769431_23884 ERR1769431_23902 ERR1769431_23986 ERR1769431_24033 ERR1769431_24050 ERR1769431_24127 ERR1769431_24182 ERR1769431_24200 ERR1769431_24215 ERR1769431_24342 ERR1769431_24349 ERR1769431_24393 ERR1769431_24416 ERR1769431_24468 ERR1769431_24658 ERR1769431_24688 ERR1769431_24710 ERR1769431_24842 ERR1769431_24910 ERR1769431_24954 ERR1769431_25063 ERR1769431_25092 ERR1769431_25115 ERR1769431_25130 ERR1769431_25239 ERR1769431_25252 ERR1769431_25258 ERR1769431_25308 ERR1769431_25333 ERR1769431_25339 ERR1769431_25540 ERR1769431_25580 ERR1769431_25776 ERR1769431_25818 ERR1769431_25961 ERR1769431_25978 ERR1769431_26053 ERR1769431_26109 ERR1769431_26130 ERR1769431_26294 ERR1769431_26321 ERR1769431_26326 ERR1769431_26332 ERR1769431_26341 ERR1769431_26349 ERR1769431_26598 ERR1769431_26605 ERR1769431_26862 ERR1769431_26899 ERR1769431_27130 ERR1769431_27621 ERR1769431_27859 ERR1769432_173 ERR1769432_223 ERR1769432_274 ERR1769432_276 ERR1769432_365 ERR1769432_367 ERR1769432_379 ERR1769432_455 ERR1769432_533 ERR1769432_546 ERR1769432_605 ERR1769432_632 ERR1769432_672 ERR1769432_707 ERR1769432_742 ERR1769432_846 ERR1769432_925 ERR1769432_929 ERR1769432_947 ERR1769432_1069 ERR1769432_1226 ERR1769432_1269 ERR1769432_1352 ERR1769432_1490 ERR1769432_1553 ERR1769432_1554 ERR1769432_1585 ERR1769432_1627 ERR1769432_1724 ERR1769432_1827 ERR1769432_2216 ERR1769432_2252 ERR1769432_2299 ERR1769432_2460 ERR1769432_2655 ERR1769432_2702 ERR1769432_2710 ERR1769432_2798 ERR1769432_2806 ERR1769432_2812 ERR1769432_2927 ERR1769432_2947 ERR1769432_2976 ERR1769432_3143 ERR1769432_3338 ERR1769432_3417 ERR1769432_3442 ERR1769432_3531 ERR1769432_3555 ERR1769432_3663 ERR1769432_3694 ERR1769432_4006 ERR1769432_4075 ERR1769432_4076 ERR1769432_4080 ERR1769432_4106 ERR1769432_4132 ERR1769432_4189 ERR1769432_4283 ERR1769432_4343 ERR1769432_4466 ERR1769432_4493 ERR1769432_4494 ERR1769432_4499 ERR1769432_4500 ERR1769432_4545 ERR1769432_4675 ERR1769432_4777 ERR1769432_4781 ERR1769432_4798 ERR1769432_4900 ERR1769432_4964 ERR1769432_4981 ERR1769432_5007 ERR1769432_5043 ERR1769432_5078 ERR1769432_5222 ERR1769432_5302 ERR1769432_5489 ERR1769432_5561 ERR1769432_5631 ERR1769432_5653 ERR1769432_5735 ERR1769432_5802 ERR1769432_5873 ERR1769432_5874 ERR1769432_5879 ERR1769432_5959 ERR1769432_5960 ERR1769432_5978 ERR1769432_6027 ERR1769432_6086 ERR1769432_6110 ERR1769432_6222 ERR1769432_6253 ERR1769432_6254 ERR1769432_6309 ERR1769432_6421 ERR1769432_6509 ERR1769432_6569 ERR1769432_6904 ERR1769432_6967 ERR1769432_7034 ERR1769432_7150 ERR1769432_7196 ERR1769432_7319 ERR1769432_7334 ERR1769432_7396 ERR1769432_7576 ERR1769432_7653 ERR1769432_7668 ERR1769432_7734 ERR1769432_7833 ERR1769432_7857 ERR1769432_7907 ERR1769432_7970 ERR1769432_8071 ERR1769432_8240 ERR1769432_8296 ERR1769432_8319 ERR1769432_8430 ERR1769432_8521 ERR1769432_8725 ERR1769432_8756 ERR1769432_8823 ERR1769432_8839 ERR1769432_9119 ERR1769432_9120 ERR1769432_9128 ERR1769432_9160 ERR1769432_9263 ERR1769432_9386 ERR1769432_9393 ERR1769432_9479 ERR1769432_9619 ERR1769432_9679 ERR1769432_9833 ERR1769432_9869 ERR1769432_9885 ERR1769432_9986 ERR1769432_10011 ERR1769432_10103 ERR1769432_10233 ERR1769432_10262 ERR1769432_10339 ERR1769432_10532 ERR1769432_10647 ERR1769432_10731 ERR1769432_10734 ERR1769432_10736 ERR1769432_11112 ERR1769432_11161 ERR1769432_11781 ERR1769432_11978 ERR1769432_12018 ERR1769432_12103 ERR1769432_12628 ERR1769432_12882 ERR1769432_13065 ERR1769432_13220 ERR1769432_13247 ERR1769432_13477 ERR1769432_13681 ERR1769432_14053 ERR1769432_14932 ERR1769432_14955 ERR1769432_14976 ERR1769432_15097 ERR1769432_15175 ERR1769432_15306 ERR1769432_15322 ERR1769432_15421 ERR1769432_15467 ERR1769432_15615 ERR1769432_15618 ERR1769432_16245 ERR1769432_16246 ERR1769432_16294 ERR1769432_16299 ERR1769432_16300 ERR1769432_16321 ERR1769432_16365 ERR1769432_16424 ERR1769432_16487 ERR1769432_16538 ERR1769432_16545 ERR1769432_16562 ERR1769432_16615 ERR1769432_16651 ERR1769432_16732 ERR1769432_16806 ERR1769432_16930 ERR1769432_17023 ERR1769432_17075 ERR1769432_17110 ERR1769432_17236 ERR1769432_17309 ERR1769432_17355 ERR1769432_17356 ERR1769432_17385 ERR1769432_17487 ERR1769432_17634 ERR1769432_17656 ERR1769432_17657 ERR1769432_17723 ERR1769432_17794 ERR1769432_18073 ERR1769432_18143 ERR1769432_18219 ERR1769432_18223 ERR1769432_18242 ERR1769432_18248 ERR1769432_18249 ERR1769432_18269 ERR1769432_18297 ERR1769432_18325 ERR1769432_18491 ERR1769432_18506 ERR1769432_18573 ERR1769432_18619 ERR1769432_18632 ERR1769432_18633 ERR1769432_18669 ERR1769432_18698 ERR1769432_18749 ERR1769432_18753 ERR1769432_18802 ERR1769432_18857 ERR1769432_18858 ERR1769432_18974 ERR1769432_19012 ERR1769432_19033 ERR1769432_19101 ERR1769432_19229 ERR1769432_19327 ERR1769432_19328 ERR1769432_19434 ERR1769432_19459 ERR1769432_19501 ERR1769432_19519 ERR1769432_19526 ERR1769432_19644 ERR1769432_19683 ERR1769432_19747 ERR1769432_19803 ERR1769432_19843 ERR1769432_19869 ERR1769432_19885 ERR1769432_19954 ERR1769432_20021 ERR1769432_20037 ERR1769432_20091 ERR1769432_20097 ERR1769432_20241 ERR1769432_20242 ERR1769432_20368 ERR1769432_20387 ERR1769432_20425 ERR1769432_20460 ERR1769432_20534 ERR1769432_20551 ERR1769432_20552 ERR1769432_20607 ERR1769432_20793 ERR1769432_20820 ERR1769432_20865 ERR1769432_20908 ERR1769432_20992 ERR1769432_21273 ERR1769432_21284 ERR1769432_21301 ERR1769432_21329 ERR1769432_21496 ERR1769432_21525 ERR1769432_21595 ERR1769432_21603 ERR1769432_21688 ERR1769432_21759 ERR1769432_21853 ERR1769432_21872 ERR1769432_22006 ERR1769432_22020 ERR1769432_22156 ERR1769432_22158 ERR1769432_22230 ERR1769432_22267 ERR1769432_22274 ERR1769432_22413 ERR1769432_22440 ERR1769432_22542 ERR1769432_22725 ERR1769432_22759 ERR1769432_22786 ERR1769432_22805 ERR1769432_22877 ERR1769432_22978 ERR1769432_23046 ERR1769432_23068 ERR1769432_23145 ERR1769432_23186 ERR1769432_23413 ERR1769432_23430 ERR1769432_23431 ERR1769432_23432 ERR1769432_23486 ERR1769432_23549 ERR1769432_23762 ERR1769432_23804 ERR1769432_23814 ERR1769432_23880 ERR1769432_23899 ERR1769432_23920 ERR1769432_24003 ERR1769432_24011 ERR1769432_24074 ERR1769432_24075 ERR1769432_24149 ERR1769432_24236 ERR1769432_24285 ERR1769432_24286 ERR1769432_24362 ERR1769432_24513 ERR1769432_24587 ERR1769432_24650 ERR1769432_24711 ERR1769432_24718 ERR1769432_24778 ERR1769432_24811 ERR1769432_24828 ERR1769432_25011 ERR1769432_25063 ERR1769432_25138 ERR1769432_25157 ERR1769432_25160 ERR1769432_25227 ERR1769432_25261 ERR1769432_25331 ERR1769432_25417 ERR1769432_25422 ERR1769432_25482 ERR1769432_25681 ERR1769432_25692 ERR1769432_25696 ERR1769432_25710 ERR1769432_25719 ERR1769432_25754 ERR1769432_25864 ERR1769432_25879 ERR1769432_25928 ERR1769432_25976 ERR1769432_26091 ERR1769432_26137 ERR1769432_26163 ERR1769432_26222 ERR1769432_26255 ERR1769432_26456 ERR1769432_26569 ERR1769432_26584 ERR1769432_26620 ERR1769432_26678 ERR1769432_26737 ERR1769432_26742 ERR1769432_26777 ERR1769432_26796 ERR1769432_26824 ERR1769432_26828 ERR1769432_26866 ERR1769432_26872 ERR1769432_26873 ERR1769432_27009 ERR1769432_27026 ERR1769432_27286 ERR1769432_27318 ERR1769432_27425 ERR1769432_27439 ERR1769432_27489 ERR1769432_27490 ERR1769432_27516 ERR1769432_27531 ERR1769432_27676 ERR1769432_27693 ERR1769432_27755 ERR1769432_27867 ERR1769432_27868 ERR1769432_27897 ERR1769433_8 ERR1769433_75 ERR1769433_119 ERR1769433_160 ERR1769433_164 ERR1769433_230 ERR1769433_252 ERR1769433_270 ERR1769433_308 ERR1769433_551 ERR1769433_588 ERR1769433_602 ERR1769433_731 ERR1769433_756 ERR1769433_788 ERR1769433_804 ERR1769433_886 ERR1769433_937 ERR1769433_1015 ERR1769433_1040 ERR1769433_1042 ERR1769433_1181 ERR1769433_1204 ERR1769433_1219 ERR1769433_1285 ERR1769433_1292 ERR1769433_1299 ERR1769433_1303 ERR1769433_1415 ERR1769433_1488 ERR1769433_1563 ERR1769433_1571 ERR1769433_1698 ERR1769433_1700 ERR1769433_1806 ERR1769433_1818 ERR1769433_1982 ERR1769433_2017 ERR1769433_2031 ERR1769433_2034 ERR1769433_2107 ERR1769433_2122 ERR1769433_2154 ERR1769433_2287 ERR1769433_2294 ERR1769433_2378 ERR1769433_2382 ERR1769433_2571 ERR1769433_2578 ERR1769433_2713 ERR1769433_2853 ERR1769433_2885 ERR1769433_3005 ERR1769433_3046 ERR1769433_3047 ERR1769433_3088 ERR1769433_3174 ERR1769433_3192 ERR1769433_3226 ERR1769433_3340 ERR1769433_3370 ERR1769433_3459 ERR1769433_3468 ERR1769433_3510 ERR1769433_3522 ERR1769433_3684 ERR1769433_3706 ERR1769433_3754 ERR1769433_3806 ERR1769433_3901 ERR1769433_3913 ERR1769433_4134 ERR1769433_4149 ERR1769433_4158 ERR1769433_4171 ERR1769433_4213 ERR1769433_4499 ERR1769433_4573 ERR1769433_4583 ERR1769433_4606 ERR1769433_4633 ERR1769433_4643 ERR1769433_4681 ERR1769433_4691 ERR1769433_4727 ERR1769433_4728 ERR1769433_4901 ERR1769433_5155 ERR1769433_5188 ERR1769433_5191 ERR1769433_5223 ERR1769433_5282 ERR1769433_5318 ERR1769433_5628 ERR1769433_5658 ERR1769433_5663 ERR1769433_5773 ERR1769433_5779 ERR1769433_5807 ERR1769433_6063 ERR1769433_6079 ERR1769433_6134 ERR1769433_6147 ERR1769433_6152 ERR1769433_6158 ERR1769433_6230 ERR1769433_6250 ERR1769433_6269 ERR1769433_6297 ERR1769433_6302 ERR1769433_6328 ERR1769433_6382 ERR1769433_6585 ERR1769433_6588 ERR1769433_6600 ERR1769433_6608 ERR1769433_6610 ERR1769433_6628 ERR1769433_6654 ERR1769433_6824 ERR1769433_6856 ERR1769433_6938 ERR1769433_6973 ERR1769433_7047 ERR1769433_7055 ERR1769433_7059 ERR1769433_7196 ERR1769433_7294 ERR1769433_7311 ERR1769433_7434 ERR1769433_7588 ERR1769433_7720 ERR1769433_7811 ERR1769433_7831 ERR1769433_7944 ERR1769433_8277 ERR1769433_8378 ERR1769433_8901 ERR1769433_9127 ERR1769433_9331 ERR1769433_9439 ERR1769433_9642 ERR1769433_9934 ERR1769433_10045 ERR1769433_10268 ERR1769433_10375 ERR1769433_10859 ERR1769433_10868 ERR1769433_10939 ERR1769433_11308 ERR1769433_11346 ERR1769433_11428 ERR1769433_11478 ERR1769433_11488 ERR1769433_11657 ERR1769433_11944 ERR1769433_12045 ERR1769433_12242 ERR1769433_12280 ERR1769433_12513 ERR1769433_12603 ERR1769433_12671 ERR1769433_12751 ERR1769433_12804 ERR1769433_13148 ERR1769433_13283 ERR1769433_13305 ERR1769433_13408 ERR1769433_13471 ERR1769433_13519 ERR1769433_13650 ERR1769433_13809 ERR1769433_13974 ERR1769433_14096 ERR1769433_14106 ERR1769433_14110 ERR1769433_14228 ERR1769433_14413 ERR1769433_14457 ERR1769433_14459 ERR1769433_14480 ERR1769433_14702 ERR1769433_14708 ERR1769433_14712 ERR1769433_14757 ERR1769433_14763 ERR1769433_14831 ERR1769433_14870 ERR1769433_14958 ERR1769433_15200 ERR1769433_15273 ERR1769433_15274 ERR1769433_15347 ERR1769433_15400 ERR1769433_15401 ERR1769433_15411 ERR1769433_15412 ERR1769433_15444 ERR1769433_15511 ERR1769433_15551 ERR1769433_15557 ERR1769433_15564 ERR1769433_15656 ERR1769433_15688 ERR1769433_15719 ERR1769433_15732 ERR1769433_15764 ERR1769433_15781 ERR1769433_15818 ERR1769433_15819 ERR1769433_15889 ERR1769433_15890 ERR1769433_15917 ERR1769433_16009 ERR1769433_16029 ERR1769433_16036 ERR1769433_16064 ERR1769433_16090 ERR1769433_16180 ERR1769433_16462 ERR1769433_16511 ERR1769433_16529 ERR1769433_16544 ERR1769433_16583 ERR1769433_16717 ERR1769433_16727 ERR1769433_16801 ERR1769433_16805 ERR1769433_16905 ERR1769433_16910 ERR1769433_16977 ERR1769433_17021 ERR1769433_17081 ERR1769433_17121 ERR1769433_17306 ERR1769433_17350 ERR1769433_17356 ERR1769433_17450 ERR1769433_17522 ERR1769433_17811 ERR1769433_17987 ERR1769433_18044 ERR1769433_18110 ERR1769433_18120 ERR1769433_18282 ERR1769433_18288 ERR1769433_18317 ERR1769433_18339 ERR1769433_18379 ERR1769433_18387 ERR1769433_18543 ERR1769433_18699 ERR1769433_18879 ERR1769433_18880 ERR1769433_18928 ERR1769433_18940 ERR1769433_19101 ERR1769433_19116 ERR1769433_19305 ERR1769433_19318 ERR1769433_19405 ERR1769433_19425 ERR1769433_19428 ERR1769433_19436 ERR1769433_19440 ERR1769433_19483 ERR1769433_19601 ERR1769433_19712 ERR1769433_19850 ERR1769433_19895 ERR1769433_19952 ERR1769433_20076 ERR1769433_20162 ERR1769433_20236 ERR1769433_20282 ERR1769433_20343 ERR1769433_20349 ERR1769433_20366 ERR1769433_20422 ERR1769433_20474 ERR1769433_20491 ERR1769433_20500 ERR1769433_20551 ERR1769433_20843 ERR1769433_20909 ERR1769433_21046 ERR1769433_21751 ERR1769433_21763 ERR1769433_21775 ERR1769433_21997 ERR1769433_22009 ERR1769433_22156 ERR1769433_22181 ERR1769433_22214 ERR1769433_22396 ERR1769433_22479 ERR1769433_22487 ERR1769433_22497 ERR1769433_22595 ERR1769433_22686 ERR1769433_22807 ERR1769433_23327 ERR1769433_23749 ERR1769433_23958 ERR1769433_24251 ERR1769433_24261 ERR1769433_24301 ERR1769433_24411 ERR1769433_24428 ERR1769433_24429 ERR1769433_24847 ERR1769433_24875 ERR1769433_24990 ERR1769433_24999 ERR1769433_25000 ERR1769433_25063 ERR1769433_25086 ERR1769433_25090 ERR1769433_25149 ERR1769433_25228 ERR1769433_25245 ERR1769433_25251 ERR1769433_25362 ERR1769433_25388 ERR1769433_25788 ERR1769433_25789 ERR1769433_25838 ERR1769433_26438 ERR1769433_26605 ERR1769433_26640 ERR1769433_26673 ERR1769433_26677 ERR1769433_27076 ERR1769433_27211 ERR1769433_27289 ERR1769433_27455 ERR1769433_27551 ERR1769433_27897 ERR1769434_11 ERR1769434_28 ERR1769434_82 ERR1769434_123 ERR1769434_143 ERR1769434_160 ERR1769434_195 ERR1769434_242 ERR1769434_257 ERR1769434_273 ERR1769434_291 ERR1769434_299 ERR1769434_317 ERR1769434_339 ERR1769434_426 ERR1769434_444 ERR1769434_460 ERR1769434_502 ERR1769434_525 ERR1769434_727 ERR1769434_735 ERR1769434_741 ERR1769434_742 ERR1769434_760 ERR1769434_869 ERR1769434_934 ERR1769434_946 ERR1769434_983 ERR1769434_1004 ERR1769434_1010 ERR1769434_1016 ERR1769434_1097 ERR1769434_1102 ERR1769434_1132 ERR1769434_1147 ERR1769434_1148 ERR1769434_1155 ERR1769434_1163 ERR1769434_1179 ERR1769434_1348 ERR1769434_1352 ERR1769434_1359 ERR1769434_1366 ERR1769434_1380 ERR1769434_1438 ERR1769434_1440 ERR1769434_1457 ERR1769434_1570 ERR1769434_1600 ERR1769434_1608 ERR1769434_1620 ERR1769434_1643 ERR1769434_1644 ERR1769434_1677 ERR1769434_1705 ERR1769434_1733 ERR1769434_1735 ERR1769434_1741 ERR1769434_1789 ERR1769434_1826 ERR1769434_1846 ERR1769434_1877 ERR1769434_1928 ERR1769434_1946 ERR1769434_2000 ERR1769434_2006 ERR1769434_2069 ERR1769434_2079 ERR1769434_2121 ERR1769434_2133 ERR1769434_2149 ERR1769434_2187 ERR1769434_2190 ERR1769434_2225 ERR1769434_2344 ERR1769434_2371 ERR1769434_2385 ERR1769434_2456 ERR1769434_2464 ERR1769434_2472 ERR1769434_2542 ERR1769434_2567 ERR1769434_2570 ERR1769434_2577 ERR1769434_2603 ERR1769434_2668 ERR1769434_2670 ERR1769434_2701 ERR1769434_2753 ERR1769434_2832 ERR1769434_2853 ERR1769434_2881 ERR1769434_3012 ERR1769434_3013 ERR1769434_3017 ERR1769434_3062 ERR1769434_3063 ERR1769434_3087 ERR1769434_3255 ERR1769434_3263 ERR1769434_3297 ERR1769434_3299 ERR1769434_3435 ERR1769434_3460 ERR1769434_3469 ERR1769434_3472 ERR1769434_3475 ERR1769434_3491 ERR1769434_3492 ERR1769434_3501 ERR1769434_3503 ERR1769434_3542 ERR1769434_3580 ERR1769434_3584 ERR1769434_3589 ERR1769434_3594 ERR1769434_3595 ERR1769434_3654 ERR1769434_3656 ERR1769434_3671 ERR1769434_3787 ERR1769434_3811 ERR1769434_3831 ERR1769434_3890 ERR1769434_3893 ERR1769434_3899 ERR1769434_3903 ERR1769434_3946 ERR1769434_4000 ERR1769434_4009 ERR1769434_4010 ERR1769434_4017 ERR1769434_4040 ERR1769434_4057 ERR1769434_4103 ERR1769434_4139 ERR1769434_4140 ERR1769434_4148 ERR1769434_4156 ERR1769434_4175 ERR1769434_4190 ERR1769434_4225 ERR1769434_4227 ERR1769434_4229 ERR1769434_4236 ERR1769434_4258 ERR1769434_4316 ERR1769434_4317 ERR1769434_4327 ERR1769434_4394 ERR1769434_4412 ERR1769434_4413 ERR1769434_4428 ERR1769434_4431 ERR1769434_4438 ERR1769434_4517 ERR1769434_4628 ERR1769434_4688 ERR1769434_4714 ERR1769434_4739 ERR1769434_4760 ERR1769434_4825 ERR1769434_4850 ERR1769434_4859 ERR1769434_4888 ERR1769434_4921 ERR1769434_4973 ERR1769434_5014 ERR1769434_5026 ERR1769434_5049 ERR1769434_5074 ERR1769434_5112 ERR1769434_5136 ERR1769434_5139 ERR1769434_5178 ERR1769434_5210 ERR1769434_5211 ERR1769434_5223 ERR1769434_5225 ERR1769434_5228 ERR1769434_5229 ERR1769434_5243 ERR1769434_5244 ERR1769434_5328 ERR1769434_5540 ERR1769434_5555 ERR1769434_5556 ERR1769434_5616 ERR1769434_5617 ERR1769434_5643 ERR1769434_5646 ERR1769434_5682 ERR1769434_5690 ERR1769434_5703 ERR1769434_5763 ERR1769434_5771 ERR1769434_5815 ERR1769434_5885 ERR1769434_5889 ERR1769434_5905 ERR1769434_5919 ERR1769434_5929 ERR1769434_5939 ERR1769434_5983 ERR1769434_6009 ERR1769434_6012 ERR1769434_6073 ERR1769434_6122 ERR1769434_6143 ERR1769434_6172 ERR1769434_6189 ERR1769434_6201 ERR1769434_6221 ERR1769434_6232 ERR1769434_6238 ERR1769434_6246 ERR1769434_6342 ERR1769434_6378 ERR1769434_6381 ERR1769434_6390 ERR1769434_6426 ERR1769434_6440 ERR1769434_6471 ERR1769434_6552 ERR1769434_6586 ERR1769434_6648 ERR1769434_6651 ERR1769434_6665 ERR1769434_6697 ERR1769434_6711 ERR1769434_6758 ERR1769434_6812 ERR1769434_6844 ERR1769434_6846 ERR1769434_7015 ERR1769434_7041 ERR1769434_7104 ERR1769434_7144 ERR1769434_7187 ERR1769434_7219 ERR1769434_7254 ERR1769434_7264 ERR1769434_7292 ERR1769434_7304 ERR1769434_7311 ERR1769434_7333 ERR1769434_7334 ERR1769434_7337 ERR1769434_7366 ERR1769434_7380 ERR1769434_7388 ERR1769434_7408 ERR1769434_7423 ERR1769434_7471 ERR1769434_7475 ERR1769434_7478 ERR1769434_7479 ERR1769434_7496 ERR1769434_7547 ERR1769434_7558 ERR1769434_7562 ERR1769434_7594 ERR1769434_7631 ERR1769434_7693 ERR1769434_7705 ERR1769434_7721 ERR1769434_7754 ERR1769434_7778 ERR1769434_7782 ERR1769434_7815 ERR1769434_7847 ERR1769434_7865 ERR1769434_7898 ERR1769434_7935 ERR1769434_7972 ERR1769434_7994 ERR1769434_8004 ERR1769434_8013 ERR1769434_8043 ERR1769434_8067 ERR1769434_8111 ERR1769434_8192 ERR1769434_8197 ERR1769434_8200 ERR1769434_8241 ERR1769434_8256 ERR1769434_8310 ERR1769434_8395 ERR1769434_8456 ERR1769434_8464 ERR1769434_8498 ERR1769434_8513 ERR1769434_8583 ERR1769434_8590 ERR1769434_8621 ERR1769434_8625 ERR1769434_8647 ERR1769434_8668 ERR1769434_8686 ERR1769434_8690 ERR1769434_8715 ERR1769434_8722 ERR1769434_8723 ERR1769434_8727 ERR1769434_8733 ERR1769434_8743 ERR1769434_8792 ERR1769434_8804 ERR1769434_8832 ERR1769434_8917 ERR1769434_8933 ERR1769434_8949 ERR1769434_8953 ERR1769434_8968 ERR1769434_8977 ERR1769434_9008 ERR1769434_9012 ERR1769434_9083 ERR1769434_9113 ERR1769434_9187 ERR1769434_9188 ERR1769434_9189 ERR1769434_9204 ERR1769434_9205 ERR1769434_9269 ERR1769434_9283 ERR1769434_9323 ERR1769434_9336 ERR1769434_9339 ERR1769434_9402 ERR1769434_9440 ERR1769434_9455 ERR1769434_9467 ERR1769434_9471 ERR1769434_9502 ERR1769434_9506 ERR1769434_9532 ERR1769434_9601 ERR1769434_9634 ERR1769434_9635 ERR1769434_9667 ERR1769434_9726 ERR1769434_9744 ERR1769434_9806 ERR1769434_9893 ERR1769434_9894 ERR1769434_10126 ERR1769434_10165 ERR1769434_10283 ERR1769434_10308 ERR1769434_10311 ERR1769434_10353 ERR1769434_10451 ERR1769434_10473 ERR1769434_10518 ERR1769434_10527 ERR1769434_10596 ERR1769434_10602 ERR1769434_10729 ERR1769434_10733 ERR1769434_10753 ERR1769434_10754 ERR1769434_10816 ERR1769434_10903 ERR1769434_10935 ERR1769434_10938 ERR1769434_10954 ERR1769434_10959 ERR1769434_10990 ERR1769434_10992 ERR1769434_11089 ERR1769434_11101 ERR1769434_11113 ERR1769434_11153 ERR1769434_11203 ERR1769434_11228 ERR1769434_11240 ERR1769434_11260 ERR1769434_11266 ERR1769434_11318 ERR1769434_11353 ERR1769434_11398 ERR1769434_11420 ERR1769434_11442 ERR1769434_11458 ERR1769434_11470 ERR1769434_11476 ERR1769434_11484 ERR1769434_11485 ERR1769434_11503 ERR1769434_11522 ERR1769434_11524 ERR1769434_11579 ERR1769434_11582 ERR1769434_11646 ERR1769434_11648 ERR1769434_11661 ERR1769434_11674 ERR1769434_11687 ERR1769434_11715 ERR1769434_11776 ERR1769434_11777 ERR1769434_11783 ERR1769434_11824 ERR1769434_11851 ERR1769434_11928 ERR1769434_11964 ERR1769434_12011 ERR1769434_12074 ERR1769434_12088 ERR1769434_12097 ERR1769434_12103 ERR1769434_12164 ERR1769434_12177 ERR1769434_12199 ERR1769434_12202 ERR1769434_12212 ERR1769434_12244 ERR1769434_12316 ERR1769434_12339 ERR1769434_12376 ERR1769434_12403 ERR1769434_12423 ERR1769434_12424 ERR1769434_12469 ERR1769434_12535 ERR1769434_12558 ERR1769434_12567 ERR1769434_12613 ERR1769434_12617 ERR1769434_12667 ERR1769434_12676 ERR1769434_12679 ERR1769434_12680 ERR1769434_12719 ERR1769434_12746 ERR1769434_12794 ERR1769434_12824 ERR1769434_12874 ERR1769434_12883 ERR1769434_12900 ERR1769434_12904 ERR1769434_12987 ERR1769434_13013 ERR1769434_13074 ERR1769434_13075 ERR1769434_13099 ERR1769434_13102 ERR1769434_13176 ERR1769434_13177 ERR1769434_13218 ERR1769434_13255 ERR1769434_13260 ERR1769434_13281 ERR1769434_13298 ERR1769434_13348 ERR1769434_13467 ERR1769434_13495 ERR1769434_13525 ERR1769434_13542 ERR1769434_13557 ERR1769434_13572 ERR1769434_13602 ERR1769434_13691 ERR1769434_13764 ERR1769434_13821 ERR1769434_13888 ERR1769434_13898 ERR1769434_13956 ERR1769434_13961 ERR1769434_14053 ERR1769434_14080 ERR1769434_14110 ERR1769434_14149 ERR1769434_14324 ERR1769434_15010 ERR1769434_15093 ERR1769434_15360 ERR1769434_15381 ERR1769434_15395 ERR1769434_16132 ERR1769434_16144 ERR1769434_16151 ERR1769434_16220 ERR1769434_16433 ERR1769434_16467 ERR1769434_16532 ERR1769434_16589 ERR1769434_16730 ERR1769434_16817 ERR1769434_16919 ERR1769434_16977 ERR1769434_17262 ERR1769434_17483 ERR1769434_17610 ERR1769434_17684 ERR1769434_17922 ERR1769434_17926 ERR1769434_18002 ERR1769434_18077 ERR1769434_18208 ERR1769434_18330 ERR1769434_18432 ERR1769434_18442 ERR1769434_18449 ERR1769434_18450 ERR1769434_18547 ERR1769434_18723 ERR1769434_18807 ERR1769434_18835 ERR1769434_18869 ERR1769434_18872 ERR1769434_19012 ERR1769434_19137 ERR1769434_19357 ERR1769434_19506 ERR1769434_19513 ERR1769434_19627 ERR1769434_19950 ERR1769434_19951 ERR1769434_20021 ERR1769434_20123 ERR1769434_20135 ERR1769434_20147 ERR1769434_20377 ERR1769434_20481 ERR1769434_20555 ERR1769434_20768 ERR1769434_20785 ERR1769434_20859 ERR1769434_21019 ERR1769434_21067 ERR1769434_21376 ERR1769434_21421 ERR1769434_21538 ERR1769434_21590 ERR1769434_21666 ERR1769434_21709 ERR1769434_21749 ERR1769434_21785 ERR1769434_21794 ERR1769434_21810 ERR1769434_21818 ERR1769434_21823 ERR1769434_21840 ERR1769434_21927 ERR1769434_21932 ERR1769434_21936 ERR1769434_22076 ERR1769434_22093 ERR1769434_22132 ERR1769434_22191 ERR1769434_22199 ERR1769434_22231 ERR1769434_22235 ERR1769434_22246 ERR1769434_22266 ERR1769434_22294 ERR1769434_22321 ERR1769434_22392 ERR1769434_22427 ERR1769434_22439 ERR1769434_22440 ERR1769434_22524 ERR1769434_22549 ERR1769434_22565 ERR1769434_22594 ERR1769434_22611 ERR1769434_22615 ERR1769434_22626 ERR1769434_22663 ERR1769434_22674 ERR1769434_22689 ERR1769434_22695 ERR1769434_22708 ERR1769434_22726 ERR1769434_22742 ERR1769434_22766 ERR1769434_22776 ERR1769434_22782 ERR1769434_22885 ERR1769434_22912 ERR1769434_22931 ERR1769434_23006 ERR1769434_23007 ERR1769434_23073 ERR1769434_23080 ERR1769434_23123 ERR1769434_23132 ERR1769434_23210 ERR1769434_23213 ERR1769434_23215 ERR1769434_23226 ERR1769434_23253 ERR1769434_23269 ERR1769434_23282 ERR1769434_23314 ERR1769434_23358 ERR1769434_23380 ERR1769434_23381 ERR1769434_23429 ERR1769434_23430 ERR1769434_23535 ERR1769434_23562 ERR1769434_23565 ERR1769434_23591 ERR1769434_23636 ERR1769434_23638 ERR1769434_23655 ERR1769434_23714 ERR1769434_23849 ERR1769434_23905 ERR1769434_23936 ERR1769434_23941 ERR1769434_23961 ERR1769434_24071 ERR1769434_24079 ERR1769434_24126 ERR1769434_24132 ERR1769434_24184 ERR1769434_24185 ERR1769434_24188 ERR1769434_24216 ERR1769434_24231 ERR1769434_24250 ERR1769434_24269 ERR1769434_24272 ERR1769434_24330 ERR1769434_24367 ERR1769434_24396 ERR1769434_24397 ERR1769434_24506 ERR1769434_24508 ERR1769434_24509 ERR1769434_24540 ERR1769434_24542 ERR1769434_24557 ERR1769434_24603 ERR1769434_24653 ERR1769434_24666 ERR1769434_24719 ERR1769434_24725 ERR1769434_24783 ERR1769434_24797 ERR1769434_24867 ERR1769434_24932 ERR1769434_24944 ERR1769434_25037 ERR1769434_25039 ERR1769434_25145 ERR1769434_25147 ERR1769434_25195 ERR1769434_25243 ERR1769434_25246 ERR1769434_25355 ERR1769434_25377 ERR1769434_25401 ERR1769434_25428 ERR1769434_25431 ERR1769434_25467 ERR1769434_25471 ERR1769434_25519 ERR1769434_25530 ERR1769434_25560 ERR1769434_25630 ERR1769434_25634 ERR1769434_25644 ERR1769434_25664 ERR1769434_25672 ERR1769434_25674 ERR1769434_25689 ERR1769434_25703 ERR1769434_25746 ERR1769434_25764 ERR1769434_25771 ERR1769434_25781 ERR1769434_25784 ERR1769434_25804 ERR1769434_25845 ERR1769434_25883 ERR1769434_25951 ERR1769434_25963 ERR1769434_25965 ERR1769434_25970 ERR1769434_26000 ERR1769434_26012 ERR1769434_26022 ERR1769434_26059 ERR1769434_26093 ERR1769434_26174 ERR1769434_26236 ERR1769434_26241 ERR1769434_26242 ERR1769434_26258 ERR1769434_26261 ERR1769434_26308 ERR1769434_26350 ERR1769434_26362 ERR1769434_26445 ERR1769434_26453 ERR1769434_26470 ERR1769434_26515 ERR1769434_26528 ERR1769434_26558 ERR1769434_26622 ERR1769434_26655 ERR1769434_26701 ERR1769434_26707 ERR1769434_26733 ERR1769434_26744 ERR1769434_26749 ERR1769434_26828 ERR1769434_26851 ERR1769434_26877 ERR1769434_26880 ERR1769434_27005 ERR1769434_27042 ERR1769434_27043 ERR1769434_27078 ERR1769434_27082 ERR1769434_27140 ERR1769434_27220 ERR1769434_27225 ERR1769434_27231 ERR1769434_27246 ERR1769434_27267 ERR1769434_27301 ERR1769434_27328 ERR1769434_27351 ERR1769434_27372 ERR1769434_27479 ERR1769434_27585 ERR1769434_27620 ERR1769434_27640 ERR1769434_27802 ERR1769434_27852 ERR1769434_27891 ERR1769434_27894 ERR1769435_13 ERR1769435_28 ERR1769435_42 ERR1769435_43 ERR1769435_44 ERR1769435_70 ERR1769435_97 ERR1769435_110 ERR1769435_112 ERR1769435_144 ERR1769435_161 ERR1769435_194 ERR1769435_197 ERR1769435_229 ERR1769435_278 ERR1769435_285 ERR1769435_359 ERR1769435_372 ERR1769435_373 ERR1769435_375 ERR1769435_393 ERR1769435_394 ERR1769435_407 ERR1769435_409 ERR1769435_411 ERR1769435_418 ERR1769435_442 ERR1769435_508 ERR1769435_522 ERR1769435_532 ERR1769435_551 ERR1769435_560 ERR1769435_561 ERR1769435_594 ERR1769435_613 ERR1769435_622 ERR1769435_635 ERR1769435_656 ERR1769435_700 ERR1769435_701 ERR1769435_722 ERR1769435_744 ERR1769435_747 ERR1769435_781 ERR1769435_788 ERR1769435_804 ERR1769435_805 ERR1769435_811 ERR1769435_820 ERR1769435_846 ERR1769435_889 ERR1769435_891 ERR1769435_892 ERR1769435_899 ERR1769435_976 ERR1769435_977 ERR1769435_1004 ERR1769435_1062 ERR1769435_1080 ERR1769435_1082 ERR1769435_1093 ERR1769435_1108 ERR1769435_1114 ERR1769435_1151 ERR1769435_1157 ERR1769435_1158 ERR1769435_1180 ERR1769435_1216 ERR1769435_1221 ERR1769435_1237 ERR1769435_1272 ERR1769435_1274 ERR1769435_1290 ERR1769435_1332 ERR1769435_1347 ERR1769435_1370 ERR1769435_1389 ERR1769435_1435 ERR1769435_1436 ERR1769435_1512 ERR1769435_1532 ERR1769435_1547 ERR1769435_1597 ERR1769435_1599 ERR1769435_1609 ERR1769435_1637 ERR1769435_1639 ERR1769435_1640 ERR1769435_1686 ERR1769435_1689 ERR1769435_1703 ERR1769435_1758 ERR1769435_1789 ERR1769435_1832 ERR1769435_1839 ERR1769435_1881 ERR1769435_1890 ERR1769435_1971 ERR1769435_2011 ERR1769435_2043 ERR1769435_2069 ERR1769435_2081 ERR1769435_2094 ERR1769435_2127 ERR1769435_2137 ERR1769435_2145 ERR1769435_2147 ERR1769435_2151 ERR1769435_2163 ERR1769435_2174 ERR1769435_2204 ERR1769435_2207 ERR1769435_2239 ERR1769435_2258 ERR1769435_2346 ERR1769435_2391 ERR1769435_2406 ERR1769435_2415 ERR1769435_2416 ERR1769435_2458 ERR1769435_2471 ERR1769435_2483 ERR1769435_2493 ERR1769435_2501 ERR1769435_2512 ERR1769435_2514 ERR1769435_2524 ERR1769435_2552 ERR1769435_2560 ERR1769435_2565 ERR1769435_2579 ERR1769435_2591 ERR1769435_2593 ERR1769435_2606 ERR1769435_2627 ERR1769435_2648 ERR1769435_2674 ERR1769435_2717 ERR1769435_2760 ERR1769435_2784 ERR1769435_2811 ERR1769435_2824 ERR1769435_2851 ERR1769435_2913 ERR1769435_2915 ERR1769435_2948 ERR1769435_2953 ERR1769435_2954 ERR1769435_2974 ERR1769435_2991 ERR1769435_3040 ERR1769435_3064 ERR1769435_3086 ERR1769435_3146 ERR1769435_3169 ERR1769435_3171 ERR1769435_3176 ERR1769435_3196 ERR1769435_3285 ERR1769435_3287 ERR1769435_3320 ERR1769435_3337 ERR1769435_3474 ERR1769435_3495 ERR1769435_3537 ERR1769435_3541 ERR1769435_3550 ERR1769435_3598 ERR1769435_3608 ERR1769435_3647 ERR1769435_3673 ERR1769435_3675 ERR1769435_3682 ERR1769435_3691 ERR1769435_3715 ERR1769435_3740 ERR1769435_3752 ERR1769435_3766 ERR1769435_3773 ERR1769435_3778 ERR1769435_3827 ERR1769435_3834 ERR1769435_3907 ERR1769435_3949 ERR1769435_4028 ERR1769435_4032 ERR1769435_4033 ERR1769435_4074 ERR1769435_4145 ERR1769435_4176 ERR1769435_4186 ERR1769435_4203 ERR1769435_4206 ERR1769435_4222 ERR1769435_4273 ERR1769435_4281 ERR1769435_4286 ERR1769435_4326 ERR1769435_4336 ERR1769435_4362 ERR1769435_4366 ERR1769435_4383 ERR1769435_4399 ERR1769435_4402 ERR1769435_4442 ERR1769435_4461 ERR1769435_4469 ERR1769435_4488 ERR1769435_4492 ERR1769435_4496 ERR1769435_4498 ERR1769435_4534 ERR1769435_4580 ERR1769435_4593 ERR1769435_4606 ERR1769435_4638 ERR1769435_4647 ERR1769435_4664 ERR1769435_4690 ERR1769435_4694 ERR1769435_4717 ERR1769435_4718 ERR1769435_4762 ERR1769435_4776 ERR1769435_4778 ERR1769435_4805 ERR1769435_4827 ERR1769435_4887 ERR1769435_4907 ERR1769435_4920 ERR1769435_4930 ERR1769435_4941 ERR1769435_4962 ERR1769435_4963 ERR1769435_4970 ERR1769435_4984 ERR1769435_5017 ERR1769435_5020 ERR1769435_5033 ERR1769435_5034 ERR1769435_5038 ERR1769435_5043 ERR1769435_5052 ERR1769435_5069 ERR1769435_5080 ERR1769435_5090 ERR1769435_5101 ERR1769435_5110 ERR1769435_5111 ERR1769435_5140 ERR1769435_5194 ERR1769435_5202 ERR1769435_5223 ERR1769435_5284 ERR1769435_5293 ERR1769435_5298 ERR1769435_5316 ERR1769435_5388 ERR1769435_5439 ERR1769435_5446 ERR1769435_5478 ERR1769435_5571 ERR1769435_5593 ERR1769435_5613 ERR1769435_5614 ERR1769435_5744 ERR1769435_5747 ERR1769435_5766 ERR1769435_5774 ERR1769435_5796 ERR1769435_5833 ERR1769435_5839 ERR1769435_5867 ERR1769435_5950 ERR1769435_5959 ERR1769435_5960 ERR1769435_5996 ERR1769435_6007 ERR1769435_6031 ERR1769435_6041 ERR1769435_6051 ERR1769435_6061 ERR1769435_6100 ERR1769435_6141 ERR1769435_6151 ERR1769435_6170 ERR1769435_6198 ERR1769435_6255 ERR1769435_6256 ERR1769435_6257 ERR1769435_6265 ERR1769435_6272 ERR1769435_6275 ERR1769435_6276 ERR1769435_6296 ERR1769435_6312 ERR1769435_6316 ERR1769435_6380 ERR1769435_6393 ERR1769435_6408 ERR1769435_6418 ERR1769435_6437 ERR1769435_6449 ERR1769435_6457 ERR1769435_6491 ERR1769435_6519 ERR1769435_6586 ERR1769435_6601 ERR1769435_6633 ERR1769435_6653 ERR1769435_6694 ERR1769435_6712 ERR1769435_6716 ERR1769435_6733 ERR1769435_6740 ERR1769435_6743 ERR1769435_6768 ERR1769435_6800 ERR1769435_6831 ERR1769435_6845 ERR1769435_6901 ERR1769435_6909 ERR1769435_6918 ERR1769435_6919 ERR1769435_6940 ERR1769435_6986 ERR1769435_7048 ERR1769435_7051 ERR1769435_7094 ERR1769435_7142 ERR1769435_7159 ERR1769435_7160 ERR1769435_7190 ERR1769435_7192 ERR1769435_7224 ERR1769435_7235 ERR1769435_7257 ERR1769435_7266 ERR1769435_7272 ERR1769435_7276 ERR1769435_7452 ERR1769435_7477 ERR1769435_7489 ERR1769435_7490 ERR1769435_7499 ERR1769435_7513 ERR1769435_7542 ERR1769435_7553 ERR1769435_7556 ERR1769435_7603 ERR1769435_7649 ERR1769435_7660 ERR1769435_7676 ERR1769435_7720 ERR1769435_7743 ERR1769435_7746 ERR1769435_7754 ERR1769435_7776 ERR1769435_7786 ERR1769435_7797 ERR1769435_7837 ERR1769435_7841 ERR1769435_7858 ERR1769435_7865 ERR1769435_7876 ERR1769435_7887 ERR1769435_7928 ERR1769435_7937 ERR1769435_7944 ERR1769435_7988 ERR1769435_8009 ERR1769435_8011 ERR1769435_8047 ERR1769435_8138 ERR1769435_8141 ERR1769435_8142 ERR1769435_8161 ERR1769435_8164 ERR1769435_8193 ERR1769435_8198 ERR1769435_8216 ERR1769435_8241 ERR1769435_8243 ERR1769435_8244 ERR1769435_8254 ERR1769435_8257 ERR1769435_8349 ERR1769435_8360 ERR1769435_8371 ERR1769435_8398 ERR1769435_8414 ERR1769435_8429 ERR1769435_8430 ERR1769435_8468 ERR1769435_8489 ERR1769435_8505 ERR1769435_8519 ERR1769435_8569 ERR1769435_8612 ERR1769435_8634 ERR1769435_8643 ERR1769435_8649 ERR1769435_8651 ERR1769435_8662 ERR1769435_8669 ERR1769435_8705 ERR1769435_8743 ERR1769435_8774 ERR1769435_8830 ERR1769435_8854 ERR1769435_8857 ERR1769435_8871 ERR1769435_8873 ERR1769435_8875 ERR1769435_8896 ERR1769435_8899 ERR1769435_8903 ERR1769435_8978 ERR1769435_8982 ERR1769435_8983 ERR1769435_9021 ERR1769435_9110 ERR1769435_9139 ERR1769435_9143 ERR1769435_9149 ERR1769435_9234 ERR1769435_9256 ERR1769435_9275 ERR1769435_9305 ERR1769435_9330 ERR1769435_9334 ERR1769435_9366 ERR1769435_9382 ERR1769435_9386 ERR1769435_9395 ERR1769435_9402 ERR1769435_9406 ERR1769435_9441 ERR1769435_9455 ERR1769435_9474 ERR1769435_9478 ERR1769435_9506 ERR1769435_9518 ERR1769435_9545 ERR1769435_9575 ERR1769435_9576 ERR1769435_9610 ERR1769435_9618 ERR1769435_9621 ERR1769435_9630 ERR1769435_9688 ERR1769435_9697 ERR1769435_9705 ERR1769435_9731 ERR1769435_9752 ERR1769435_9760 ERR1769435_9786 ERR1769435_9819 ERR1769435_9831 ERR1769435_9870 ERR1769435_9886 ERR1769435_9902 ERR1769435_10168 ERR1769435_10225 ERR1769435_10255 ERR1769435_10259 ERR1769435_10287 ERR1769435_10294 ERR1769435_10358 ERR1769435_10452 ERR1769435_10468 ERR1769435_10504 ERR1769435_10581 ERR1769435_10586 ERR1769435_10622 ERR1769435_10629 ERR1769435_10653 ERR1769435_10665 ERR1769435_10694 ERR1769435_10710 ERR1769435_10716 ERR1769435_10721 ERR1769435_10735 ERR1769435_10861 ERR1769435_10884 ERR1769435_10885 ERR1769435_10941 ERR1769435_10977 ERR1769435_10998 ERR1769435_11034 ERR1769435_11043 ERR1769435_11054 ERR1769435_11070 ERR1769435_11109 ERR1769435_11121 ERR1769435_11140 ERR1769435_11144 ERR1769435_11172 ERR1769435_11180 ERR1769435_11188 ERR1769435_11213 ERR1769435_11268 ERR1769435_11274 ERR1769435_11278 ERR1769435_11281 ERR1769435_11337 ERR1769435_11394 ERR1769435_11463 ERR1769435_11465 ERR1769435_11497 ERR1769435_11498 ERR1769435_11514 ERR1769435_11530 ERR1769435_11543 ERR1769435_11544 ERR1769435_11563 ERR1769435_11598 ERR1769435_11623 ERR1769435_11641 ERR1769435_11672 ERR1769435_11681 ERR1769435_11718 ERR1769435_11761 ERR1769435_11774 ERR1769435_11782 ERR1769435_11785 ERR1769435_11838 ERR1769435_11868 ERR1769435_11870 ERR1769435_11877 ERR1769435_11892 ERR1769435_11913 ERR1769435_11915 ERR1769435_11916 ERR1769435_11923 ERR1769435_11930 ERR1769435_11954 ERR1769435_11966 ERR1769435_11998 ERR1769435_12058 ERR1769435_12081 ERR1769435_12089 ERR1769435_12092 ERR1769435_12193 ERR1769435_12260 ERR1769435_12263 ERR1769435_12282 ERR1769435_12289 ERR1769435_12312 ERR1769435_12364 ERR1769435_12365 ERR1769435_12377 ERR1769435_12379 ERR1769435_12391 ERR1769435_12393 ERR1769435_12485 ERR1769435_12489 ERR1769435_12592 ERR1769435_12616 ERR1769435_12633 ERR1769435_12672 ERR1769435_12675 ERR1769435_12725 ERR1769435_12730 ERR1769435_12732 ERR1769435_12739 ERR1769435_12753 ERR1769435_12758 ERR1769435_12809 ERR1769435_12820 ERR1769435_12846 ERR1769435_12853 ERR1769435_12860 ERR1769435_12882 ERR1769435_12898 ERR1769435_12913 ERR1769435_12916 ERR1769435_12975 ERR1769435_13000 ERR1769435_13001 ERR1769435_13011 ERR1769435_13026 ERR1769435_13049 ERR1769435_13060 ERR1769435_13084 ERR1769435_13161 ERR1769435_13187 ERR1769435_13230 ERR1769435_13233 ERR1769435_13253 ERR1769435_13265 ERR1769435_13318 ERR1769435_13326 ERR1769435_13340 ERR1769435_13405 ERR1769435_13444 ERR1769435_13449 ERR1769435_13458 ERR1769435_13487 ERR1769435_13510 ERR1769435_13661 ERR1769435_13938 ERR1769435_14032 ERR1769435_14241 ERR1769435_14415 ERR1769435_14636 ERR1769435_14639 ERR1769435_14765 ERR1769435_14801 ERR1769435_14966 ERR1769435_14985 ERR1769435_15287 ERR1769435_15397 ERR1769435_15398 ERR1769435_15530 ERR1769435_15545 ERR1769435_15750 ERR1769435_15833 ERR1769435_15976 ERR1769435_16128 ERR1769435_16199 ERR1769435_16248 ERR1769435_16566 ERR1769435_16588 ERR1769435_16625 ERR1769435_16664 ERR1769435_16687 ERR1769435_16724 ERR1769435_16864 ERR1769435_16895 ERR1769435_16946 ERR1769435_16969 ERR1769435_16975 ERR1769435_17037 ERR1769435_17079 ERR1769435_17134 ERR1769435_17161 ERR1769435_17191 ERR1769435_17291 ERR1769435_17321 ERR1769435_17332 ERR1769435_17344 ERR1769435_17743 ERR1769435_17874 ERR1769435_17901 ERR1769435_17981 ERR1769435_18051 ERR1769435_18069 ERR1769435_18080 ERR1769435_18203 ERR1769435_18212 ERR1769435_18288 ERR1769435_18338 ERR1769435_18636 ERR1769435_18710 ERR1769435_18852 ERR1769435_18911 ERR1769435_19088 ERR1769435_19267 ERR1769435_19293 ERR1769435_19462 ERR1769435_19531 ERR1769435_19833 ERR1769435_19899 ERR1769435_19909 ERR1769435_20218 ERR1769435_20262 ERR1769435_20286 ERR1769435_20318 ERR1769435_20333 ERR1769435_20364 ERR1769435_20365 ERR1769435_20422 ERR1769435_20425 ERR1769435_20428 ERR1769435_20440 ERR1769435_20451 ERR1769435_20473 ERR1769435_20514 ERR1769435_20520 ERR1769435_20565 ERR1769435_20570 ERR1769435_20600 ERR1769435_20603 ERR1769435_20622 ERR1769435_20638 ERR1769435_20658 ERR1769435_20756 ERR1769435_20771 ERR1769435_20801 ERR1769435_20833 ERR1769435_20841 ERR1769435_20899 ERR1769435_20900 ERR1769435_20940 ERR1769435_20987 ERR1769435_21028 ERR1769435_21056 ERR1769435_21079 ERR1769435_21098 ERR1769435_21140 ERR1769435_21157 ERR1769435_21159 ERR1769435_21284 ERR1769435_21289 ERR1769435_21317 ERR1769435_21327 ERR1769435_21337 ERR1769435_21383 ERR1769435_21420 ERR1769435_21421 ERR1769435_21480 ERR1769435_21486 ERR1769435_21540 ERR1769435_21562 ERR1769435_21564 ERR1769435_21577 ERR1769435_21580 ERR1769435_21633 ERR1769435_21646 ERR1769435_21668 ERR1769435_21682 ERR1769435_21687 ERR1769435_21689 ERR1769435_21703 ERR1769435_21723 ERR1769435_21724 ERR1769435_21740 ERR1769435_21768 ERR1769435_21770 ERR1769435_21785 ERR1769435_21815 ERR1769435_21847 ERR1769435_21863 ERR1769435_21864 ERR1769435_21890 ERR1769435_21933 ERR1769435_21973 ERR1769435_22004 ERR1769435_22033 ERR1769435_22034 ERR1769435_22064 ERR1769435_22097 ERR1769435_22098 ERR1769435_22184 ERR1769435_22214 ERR1769435_22219 ERR1769435_22232 ERR1769435_22233 ERR1769435_22241 ERR1769435_22286 ERR1769435_22287 ERR1769435_22333 ERR1769435_22366 ERR1769435_22441 ERR1769435_22449 ERR1769435_22489 ERR1769435_22517 ERR1769435_22525 ERR1769435_22543 ERR1769435_22549 ERR1769435_22564 ERR1769435_22571 ERR1769435_22607 ERR1769435_22662 ERR1769435_22665 ERR1769435_22668 ERR1769435_22715 ERR1769435_22727 ERR1769435_22738 ERR1769435_22743 ERR1769435_22763 ERR1769435_22811 ERR1769435_22825 ERR1769435_22848 ERR1769435_22874 ERR1769435_22901 ERR1769435_22917 ERR1769435_22939 ERR1769435_22942 ERR1769435_22990 ERR1769435_23019 ERR1769435_23043 ERR1769435_23083 ERR1769435_23118 ERR1769435_23144 ERR1769435_23165 ERR1769435_23172 ERR1769435_23183 ERR1769435_23226 ERR1769435_23242 ERR1769435_23254 ERR1769435_23294 ERR1769435_23310 ERR1769435_23314 ERR1769435_23319 ERR1769435_23327 ERR1769435_23328 ERR1769435_23330 ERR1769435_23351 ERR1769435_23353 ERR1769435_23390 ERR1769435_23408 ERR1769435_23440 ERR1769435_23443 ERR1769435_23449 ERR1769435_23470 ERR1769435_23486 ERR1769435_23487 ERR1769435_23497 ERR1769435_23525 ERR1769435_23526 ERR1769435_23556 ERR1769435_23598 ERR1769435_23599 ERR1769435_23667 ERR1769435_23670 ERR1769435_23676 ERR1769435_23731 ERR1769435_23734 ERR1769435_23750 ERR1769435_23751 ERR1769435_23770 ERR1769435_23774 ERR1769435_23776 ERR1769435_23820 ERR1769435_23824 ERR1769435_23836 ERR1769435_23864 ERR1769435_23868 ERR1769435_23869 ERR1769435_23870 ERR1769435_23883 ERR1769435_23930 ERR1769435_23940 ERR1769435_23946 ERR1769435_23969 ERR1769435_23975 ERR1769435_23993 ERR1769435_24027 ERR1769435_24028 ERR1769435_24100 ERR1769435_24114 ERR1769435_24186 ERR1769435_24207 ERR1769435_24218 ERR1769435_24219 ERR1769435_24248 ERR1769435_24261 ERR1769435_24308 ERR1769435_24325 ERR1769435_24335 ERR1769435_24366 ERR1769435_24400 ERR1769435_24429 ERR1769435_24460 ERR1769435_24484 ERR1769435_24552 ERR1769435_24558 ERR1769435_24576 ERR1769435_24582 ERR1769435_24600 ERR1769435_24645 ERR1769435_24671 ERR1769435_24673 ERR1769435_24680 ERR1769435_24689 ERR1769435_24716 ERR1769435_24718 ERR1769435_24722 ERR1769435_24727 ERR1769435_24745 ERR1769435_24752 ERR1769435_24754 ERR1769435_24757 ERR1769435_24765 ERR1769435_24787 ERR1769435_24809 ERR1769435_24823 ERR1769435_24858 ERR1769435_24865 ERR1769435_24868 ERR1769435_24878 ERR1769435_24888 ERR1769435_24904 ERR1769435_24971 ERR1769435_24985 ERR1769435_24986 ERR1769435_25008 ERR1769435_25042 ERR1769435_25062 ERR1769435_25081 ERR1769435_25135 ERR1769435_25143 ERR1769435_25149 ERR1769435_25155 ERR1769435_25167 ERR1769435_25168 ERR1769435_25176 ERR1769435_25319 ERR1769435_25348 ERR1769435_25409 ERR1769435_25410 ERR1769435_25473 ERR1769435_25490 ERR1769435_25523 ERR1769435_25548 ERR1769435_25564 ERR1769435_25588 ERR1769435_25599 ERR1769435_25603 ERR1769435_25606 ERR1769435_25616 ERR1769435_25624 ERR1769435_25715 ERR1769435_25753 ERR1769435_25754 ERR1769435_25768 ERR1769435_25769 ERR1769435_25795 ERR1769435_25884 ERR1769435_25893 ERR1769435_25906 ERR1769435_25962 ERR1769435_25964 ERR1769435_25968 ERR1769435_25975 ERR1769435_26053 ERR1769435_26080 ERR1769435_26089 ERR1769435_26132 ERR1769435_26137 ERR1769435_26222 ERR1769435_26287 ERR1769435_26292 ERR1769435_26293 ERR1769435_26306 ERR1769435_26309 ERR1769435_26321 ERR1769435_26330 ERR1769435_26352 ERR1769435_26390 ERR1769435_26419 ERR1769435_26428 ERR1769435_26430 ERR1769435_26451 ERR1769435_26473 ERR1769435_26489 ERR1769435_26496 ERR1769435_26519 ERR1769435_26527 ERR1769435_26562 ERR1769435_26572 ERR1769435_26587 ERR1769435_26608 ERR1769435_26611 ERR1769435_26645 ERR1769435_26664 ERR1769435_26665 ERR1769435_26672 ERR1769435_26678 ERR1769435_26690 ERR1769435_26695 ERR1769435_26704 ERR1769435_26729 ERR1769435_26772 ERR1769435_26785 ERR1769435_26786 ERR1769435_26823 ERR1769435_26846 ERR1769435_26858 ERR1769435_26893 ERR1769435_26895 ERR1769435_26915 ERR1769435_26975 ERR1769435_27002 ERR1769435_27008 ERR1769435_27024 ERR1769435_27036 ERR1769435_27037 ERR1769435_27069 ERR1769435_27083 ERR1769435_27102 ERR1769435_27107 ERR1769435_27109 ERR1769435_27111 ERR1769435_27172 ERR1769435_27184 ERR1769435_27230 ERR1769435_27241 ERR1769435_27274 ERR1769435_27284 ERR1769435_27303 ERR1769435_27310 ERR1769435_27328 ERR1769435_27353 ERR1769435_27367 ERR1769435_27368 ERR1769435_27371 ERR1769435_27417 ERR1769435_27440 ERR1769435_27441 ERR1769435_27504 ERR1769435_27552 ERR1769435_27554 ERR1769435_27562 ERR1769435_27577 ERR1769435_27600 ERR1769435_27654 ERR1769435_27663 ERR1769435_27667 ERR1769435_27672 ERR1769435_27674 ERR1769435_27675 ERR1769435_27678 ERR1769435_27679 ERR1769435_27732 ERR1769435_27761 ERR1769435_27773 ERR1769435_27778 ERR1769435_27808 ERR1769435_27819 ERR1769435_27821 ERR1769435_27833 ERR1769435_27871 ERR1769436_65 ERR1769436_133 ERR1769436_164 ERR1769436_220 ERR1769436_222 ERR1769436_381 ERR1769436_408 ERR1769436_477 ERR1769436_513 ERR1769436_556 ERR1769436_613 ERR1769436_650 ERR1769436_739 ERR1769436_771 ERR1769436_840 ERR1769436_884 ERR1769436_970 ERR1769436_1090 ERR1769436_1133 ERR1769436_1140 ERR1769436_1153 ERR1769436_1227 ERR1769436_1301 ERR1769436_1311 ERR1769436_1356 ERR1769436_1395 ERR1769436_1416 ERR1769436_1428 ERR1769436_1429 ERR1769436_1601 ERR1769436_1625 ERR1769436_1700 ERR1769436_1760 ERR1769436_1825 ERR1769436_1867 ERR1769436_1972 ERR1769436_2057 ERR1769436_2090 ERR1769436_2118 ERR1769436_2141 ERR1769436_2152 ERR1769436_2164 ERR1769436_2231 ERR1769436_2317 ERR1769436_2334 ERR1769436_2335 ERR1769436_2491 ERR1769436_2499 ERR1769436_2559 ERR1769436_2608 ERR1769436_2637 ERR1769436_2647 ERR1769436_2677 ERR1769436_2690 ERR1769436_2715 ERR1769436_2718 ERR1769436_2758 ERR1769436_2823 ERR1769436_2905 ERR1769436_2977 ERR1769436_3165 ERR1769436_3188 ERR1769436_3244 ERR1769436_3252 ERR1769436_3397 ERR1769436_3450 ERR1769436_3459 ERR1769436_3501 ERR1769436_3631 ERR1769436_3653 ERR1769436_3753 ERR1769436_3850 ERR1769436_3902 ERR1769436_4012 ERR1769436_4156 ERR1769436_4414 ERR1769436_4525 ERR1769436_4717 ERR1769436_4820 ERR1769436_4849 ERR1769436_4894 ERR1769436_4925 ERR1769436_4948 ERR1769436_4953 ERR1769436_5076 ERR1769436_5164 ERR1769436_5165 ERR1769436_5170 ERR1769436_5191 ERR1769436_5201 ERR1769436_5224 ERR1769436_5232 ERR1769436_5278 ERR1769436_5280 ERR1769436_5358 ERR1769436_5376 ERR1769436_5540 ERR1769436_5584 ERR1769436_5585 ERR1769436_5628 ERR1769436_5635 ERR1769436_5638 ERR1769436_5639 ERR1769436_5664 ERR1769436_5669 ERR1769436_5701 ERR1769436_5789 ERR1769436_5798 ERR1769436_5811 ERR1769436_5814 ERR1769436_5847 ERR1769436_5993 ERR1769436_6131 ERR1769436_6140 ERR1769436_6193 ERR1769436_6257 ERR1769436_6314 ERR1769436_6360 ERR1769436_6403 ERR1769436_6479 ERR1769436_6723 ERR1769436_6742 ERR1769436_6784 ERR1769436_6785 ERR1769436_6786 ERR1769436_6805 ERR1769436_6960 ERR1769436_7002 ERR1769436_7019 ERR1769436_7030 ERR1769436_7124 ERR1769436_7158 ERR1769436_7229 ERR1769436_7232 ERR1769436_7250 ERR1769436_7389 ERR1769436_7392 ERR1769436_7414 ERR1769436_7465 ERR1769436_7622 ERR1769436_7715 ERR1769436_7731 ERR1769436_7751 ERR1769436_7893 ERR1769436_7894 ERR1769436_7935 ERR1769436_8131 ERR1769436_8204 ERR1769436_8229 ERR1769436_8269 ERR1769436_8282 ERR1769436_8326 ERR1769436_8395 ERR1769436_8418 ERR1769436_8680 ERR1769436_8732 ERR1769436_8868 ERR1769436_8872 ERR1769436_8893 ERR1769436_8951 ERR1769436_8984 ERR1769436_9009 ERR1769436_9010 ERR1769436_9037 ERR1769436_9080 ERR1769436_9166 ERR1769436_9171 ERR1769436_9198 ERR1769436_9236 ERR1769436_9237 ERR1769436_9317 ERR1769436_9334 ERR1769436_9374 ERR1769436_9450 ERR1769436_9512 ERR1769436_9528 ERR1769436_9623 ERR1769436_9624 ERR1769436_9627 ERR1769436_9676 ERR1769436_9747 ERR1769436_9749 ERR1769436_9783 ERR1769436_9800 ERR1769436_9891 ERR1769436_9892 ERR1769436_9955 ERR1769436_9956 ERR1769436_9970 ERR1769436_9975 ERR1769436_10088 ERR1769436_10123 ERR1769436_10163 ERR1769436_10177 ERR1769436_10185 ERR1769436_10345 ERR1769436_10385 ERR1769436_10414 ERR1769436_10518 ERR1769436_10588 ERR1769436_10595 ERR1769436_10613 ERR1769436_10626 ERR1769436_10779 ERR1769436_10800 ERR1769436_10809 ERR1769436_10908 ERR1769436_10942 ERR1769436_10943 ERR1769436_11074 ERR1769436_11155 ERR1769436_11180 ERR1769436_11213 ERR1769436_11219 ERR1769436_11228 ERR1769436_11290 ERR1769436_11440 ERR1769436_11718 ERR1769436_11726 ERR1769436_11815 ERR1769436_11870 ERR1769436_11919 ERR1769436_11942 ERR1769436_11968 ERR1769436_12039 ERR1769436_12065 ERR1769436_12084 ERR1769436_12085 ERR1769436_12210 ERR1769436_12261 ERR1769436_12334 ERR1769436_12534 ERR1769436_12568 ERR1769436_12607 ERR1769436_12674 ERR1769436_12675 ERR1769436_12790 ERR1769436_12850 ERR1769436_12853 ERR1769436_12870 ERR1769436_12888 ERR1769436_12912 ERR1769436_12965 ERR1769436_12980 ERR1769436_13006 ERR1769436_13018 ERR1769436_13096 ERR1769436_13107 ERR1769436_13189 ERR1769436_13216 ERR1769436_13269 ERR1769436_13315 ERR1769436_13359 ERR1769436_13393 ERR1769436_13397 ERR1769436_13410 ERR1769436_13549 ERR1769436_13595 ERR1769436_13618 ERR1769436_13623 ERR1769436_13828 ERR1769436_13843 ERR1769436_13860 ERR1769436_13878 ERR1769436_13931 ERR1769436_13934 ERR1769436_14005 ERR1769436_14017 ERR1769436_14137 ERR1769436_14204 ERR1769436_14296 ERR1769436_14328 ERR1769436_14431 ERR1769436_14530 ERR1769436_14557 ERR1769436_14574 ERR1769436_14583 ERR1769436_14743 ERR1769436_14771 ERR1769436_14818 ERR1769436_14829 ERR1769436_15207 ERR1769436_15241 ERR1769436_15377 ERR1769436_15399 ERR1769436_15400 ERR1769436_15440 ERR1769436_15508 ERR1769436_15672 ERR1769436_15746 ERR1769436_15926 ERR1769436_15989 ERR1769436_16002 ERR1769436_16064 ERR1769436_16148 ERR1769436_16159 ERR1769436_16193 ERR1769436_16228 ERR1769436_16272 ERR1769436_16318 ERR1769436_16426 ERR1769436_16427 ERR1769436_16472 ERR1769436_16631 ERR1769436_16741 ERR1769436_16825 ERR1769436_16865 ERR1769436_16962 ERR1769436_16963 ERR1769436_17289 ERR1769436_17297 ERR1769436_17824 ERR1769436_18273 ERR1769436_18321 ERR1769436_18417 ERR1769436_18609 ERR1769436_18769 ERR1769436_18785 ERR1769436_18994 ERR1769436_19060 ERR1769436_19214 ERR1769436_19330 ERR1769436_19380 ERR1769436_19552 ERR1769436_19974 ERR1769436_20271 ERR1769436_20420 ERR1769436_20422 ERR1769436_20562 ERR1769436_20942 ERR1769436_20981 ERR1769436_21255 ERR1769436_21325 ERR1769436_21602 ERR1769436_21782 ERR1769436_21816 ERR1769436_22140 ERR1769436_22235 ERR1769436_22314 ERR1769436_22595 ERR1769436_22631 ERR1769436_22657 ERR1769436_22840 ERR1769436_22933 ERR1769436_23061 ERR1769436_23084 ERR1769436_23528 ERR1769436_23574 ERR1769436_23909 ERR1769436_23925 ERR1769436_24133 ERR1769436_24237 ERR1769436_24485 ERR1769436_24490 ERR1769436_24535 ERR1769436_24565 ERR1769436_24849 ERR1769436_24904 ERR1769436_24926 ERR1769436_25098 ERR1769436_25259 ERR1769436_25418 ERR1769436_25509 ERR1769436_25606 ERR1769436_25835 ERR1769436_25856 ERR1769436_25880 ERR1769436_25897 ERR1769436_25970 ERR1769436_25976 ERR1769436_26023 ERR1769436_26024 ERR1769436_26103 ERR1769436_26137 ERR1769436_26371 ERR1769436_26540 ERR1769436_26664 ERR1769436_26731 ERR1769436_26742 ERR1769436_26778 ERR1769436_26794 ERR1769436_26933 ERR1769436_27028 ERR1769436_27134 ERR1769436_27258 ERR1769436_27343 ERR1769436_27356 ERR1769436_27385 ERR1769436_27396 ERR1769436_27484 ERR1769436_27609 ERR1769436_27791 ERR1769436_27800 ERR1769436_27880 ERR1769436_27917 ERR1769437_79 ERR1769437_120 ERR1769437_283 ERR1769437_448 ERR1769437_645 ERR1769437_668 ERR1769437_747 ERR1769437_924 ERR1769437_990 ERR1769437_1070 ERR1769437_1119 ERR1769437_1173 ERR1769437_1180 ERR1769437_1240 ERR1769437_1246 ERR1769437_1281 ERR1769437_1478 ERR1769437_1480 ERR1769437_1514 ERR1769437_1675 ERR1769437_1676 ERR1769437_1677 ERR1769437_1678 ERR1769437_1709 ERR1769437_1780 ERR1769437_1800 ERR1769437_2028 ERR1769437_2260 ERR1769437_2336 ERR1769437_2353 ERR1769437_2480 ERR1769437_2541 ERR1769437_2992 ERR1769437_3011 ERR1769437_3022 ERR1769437_3092 ERR1769437_3276 ERR1769437_3287 ERR1769437_3981 ERR1769437_4064 ERR1769437_4073 ERR1769437_4077 ERR1769437_4126 ERR1769437_4278 ERR1769437_4331 ERR1769437_4350 ERR1769437_4385 ERR1769437_4469 ERR1769437_4695 ERR1769437_4875 ERR1769437_5137 ERR1769437_5174 ERR1769437_5558 ERR1769437_5612 ERR1769437_5632 ERR1769437_5663 ERR1769437_5687 ERR1769437_6014 ERR1769437_6065 ERR1769437_6267 ERR1769437_6529 ERR1769437_6543 ERR1769437_6740 ERR1769437_7158 ERR1769437_7210 ERR1769437_7535 ERR1769437_7613 ERR1769437_7823 ERR1769437_7896 ERR1769437_7959 ERR1769437_8101 ERR1769437_8133 ERR1769437_8189 ERR1769437_8237 ERR1769437_8364 ERR1769437_8538 ERR1769437_8643 ERR1769437_8648 ERR1769437_8688 ERR1769437_8786 ERR1769437_8976 ERR1769437_9020 ERR1769437_9172 ERR1769437_9376 ERR1769437_9468 ERR1769437_9503 ERR1769437_9538 ERR1769437_9543 ERR1769437_9566 ERR1769437_9614 ERR1769437_9727 ERR1769437_9816 ERR1769437_9817 ERR1769437_9819 ERR1769437_9821 ERR1769437_9830 ERR1769437_9847 ERR1769437_9992 ERR1769437_10007 ERR1769437_10334 ERR1769437_10510 ERR1769437_10558 ERR1769437_10606 ERR1769437_10646 ERR1769437_10880 ERR1769437_11180 ERR1769437_11207 ERR1769437_11300 ERR1769437_11320 ERR1769437_11516 ERR1769437_11575 ERR1769437_11603 ERR1769437_11648 ERR1769437_11717 ERR1769437_11924 ERR1769437_12038 ERR1769437_12090 ERR1769437_12206 ERR1769437_12479 ERR1769437_12854 ERR1769437_12941 ERR1769437_12984 ERR1769437_13008 ERR1769437_13120 ERR1769437_13176 ERR1769437_13185 ERR1769437_13200 ERR1769437_13224 ERR1769437_13360 ERR1769437_13687 ERR1769437_13884 ERR1769437_13925 ERR1769437_14012 ERR1769437_14013 ERR1769437_14029 ERR1769437_14202 ERR1769437_14308 ERR1769437_14722 ERR1769437_14764 ERR1769437_14862 ERR1769437_15020 ERR1769437_15113 ERR1769437_15344 ERR1769437_15496 ERR1769437_15608 ERR1769437_15674 ERR1769437_15687 ERR1769437_15785 ERR1769437_15907 ERR1769437_16001 ERR1769437_16013 ERR1769437_16043 ERR1769437_16291 ERR1769437_16675 ERR1769437_16713 ERR1769437_16871 ERR1769437_17017 ERR1769437_17050 ERR1769437_17189 ERR1769437_17235 ERR1769437_17763 ERR1769437_17777 ERR1769437_17934 ERR1769437_19048 ERR1769437_19204 ERR1769437_20146 ERR1769437_20226 ERR1769437_21270 ERR1769437_21561 ERR1769437_21616 ERR1769437_21988 ERR1769437_22004 ERR1769437_22066 ERR1769437_22202 ERR1769437_22600 ERR1769437_23031 ERR1769437_23864 ERR1769437_24076 ERR1769437_24930 ERR1769437_25492 ERR1769437_25739 ERR1769437_25903 ERR1769437_26008 ERR1769437_26065 ERR1769437_26121 ERR1769437_26143 ERR1769437_26219 ERR1769437_26280 ERR1769437_26387 ERR1769437_26756 ERR1769437_26787 ERR1769437_26788 ERR1769437_26876 ERR1769437_26933 ERR1769437_27100 ERR1769437_27634 ERR1769437_27697 ERR1769437_27704 ERR1769437_27705 ERR1769438_248 ERR1769438_459 ERR1769438_557 ERR1769438_558 ERR1769438_572 ERR1769438_589 ERR1769438_739 ERR1769438_776 ERR1769438_820 ERR1769438_1003 ERR1769438_1005 ERR1769438_1080 ERR1769438_1180 ERR1769438_1265 ERR1769438_1283 ERR1769438_1419 ERR1769438_1589 ERR1769438_1960 ERR1769438_1963 ERR1769438_1984 ERR1769438_2015 ERR1769438_2250 ERR1769438_2268 ERR1769438_2317 ERR1769438_2452 ERR1769438_2467 ERR1769438_2578 ERR1769438_3213 ERR1769438_3248 ERR1769438_3288 ERR1769438_3343 ERR1769438_3590 ERR1769438_3705 ERR1769438_3709 ERR1769438_3856 ERR1769438_3936 ERR1769438_3942 ERR1769438_4154 ERR1769438_4202 ERR1769438_4313 ERR1769438_4521 ERR1769438_4764 ERR1769438_4887 ERR1769438_4996 ERR1769438_5000 ERR1769438_5005 ERR1769438_5052 ERR1769438_5053 ERR1769438_5137 ERR1769438_5485 ERR1769438_5494 ERR1769438_5495 ERR1769438_5552 ERR1769438_5750 ERR1769438_5817 ERR1769438_5897 ERR1769438_5975 ERR1769438_6208 ERR1769438_6209 ERR1769438_6311 ERR1769438_6373 ERR1769438_6507 ERR1769438_6649 ERR1769438_6851 ERR1769438_7233 ERR1769438_7281 ERR1769438_7340 ERR1769438_7462 ERR1769438_7567 ERR1769438_7779 ERR1769438_7943 ERR1769438_8119 ERR1769438_8233 ERR1769438_8285 ERR1769438_8385 ERR1769438_8488 ERR1769438_8535 ERR1769438_8575 ERR1769438_8598 ERR1769438_8846 ERR1769438_8984 ERR1769438_9203 ERR1769438_9287 ERR1769438_9301 ERR1769438_9361 ERR1769438_9481 ERR1769438_9489 ERR1769438_10006 ERR1769438_10209 ERR1769438_10279 ERR1769438_10328 ERR1769438_10340 ERR1769438_10345 ERR1769438_10431 ERR1769438_10432 ERR1769438_10466 ERR1769438_10497 ERR1769438_10605 ERR1769438_10617 ERR1769438_10620 ERR1769438_10624 ERR1769438_10676 ERR1769438_10760 ERR1769438_10968 ERR1769438_11056 ERR1769438_11068 ERR1769438_11135 ERR1769438_11249 ERR1769438_11286 ERR1769438_11287 ERR1769438_11548 ERR1769438_11549 ERR1769438_11645 ERR1769438_11718 ERR1769438_12100 ERR1769438_12163 ERR1769438_12459 ERR1769438_12783 ERR1769438_12852 ERR1769438_12879 ERR1769438_12907 ERR1769438_12934 ERR1769438_13042 ERR1769438_13072 ERR1769438_13227 ERR1769438_13271 ERR1769438_13404 ERR1769438_13421 ERR1769438_13699 ERR1769438_13717 ERR1769438_14526 ERR1769438_14551 ERR1769438_14807 ERR1769438_14997 ERR1769438_15152 ERR1769438_15184 ERR1769438_15238 ERR1769438_15243 ERR1769438_15425 ERR1769438_15487 ERR1769438_15592 ERR1769438_15703 ERR1769438_15792 ERR1769438_15835 ERR1769438_15847 ERR1769438_15850 ERR1769438_15851 ERR1769438_16045 ERR1769438_16114 ERR1769438_16219 ERR1769438_16442 ERR1769438_16443 ERR1769438_16472 ERR1769438_16484 ERR1769438_16534 ERR1769438_16559 ERR1769438_16583 ERR1769438_16778 ERR1769438_16820 ERR1769438_17047 ERR1769438_17063 ERR1769438_17071 ERR1769438_17175 ERR1769438_17177 ERR1769438_17238 ERR1769438_17343 ERR1769438_17508 ERR1769438_17545 ERR1769438_17600 ERR1769438_17907 ERR1769438_17933 ERR1769438_18113 ERR1769438_18134 ERR1769438_18242 ERR1769438_18255 ERR1769438_18324 ERR1769438_18325 ERR1769438_18366 ERR1769438_18849 ERR1769438_18869 ERR1769438_18977 ERR1769438_19069 ERR1769438_19156 ERR1769438_19176 ERR1769438_19321 ERR1769438_19519 ERR1769438_19546 ERR1769438_19641 ERR1769438_19658 ERR1769438_19777 ERR1769438_19867 ERR1769438_20020 ERR1769438_20134 ERR1769438_20187 ERR1769438_20326 ERR1769438_20524 ERR1769438_20850 ERR1769438_20981 ERR1769438_20988 ERR1769438_21083 ERR1769438_21098 ERR1769438_21226 ERR1769438_21280 ERR1769438_21758 ERR1769438_21867 ERR1769438_21887 ERR1769438_21895 ERR1769438_22063 ERR1769438_22359 ERR1769438_22373 ERR1769438_22427 ERR1769438_22595 ERR1769438_22617 ERR1769438_22668 ERR1769438_22741 ERR1769438_22754 ERR1769438_22831 ERR1769438_23100 ERR1769438_23141 ERR1769438_23142 ERR1769438_23217 ERR1769438_23226 ERR1769438_23266 ERR1769438_23348 ERR1769438_23385 ERR1769438_23387 ERR1769438_23413 ERR1769438_23513 ERR1769438_23587 ERR1769438_23629 ERR1769438_23702 ERR1769438_23805 ERR1769438_24076 ERR1769438_24125 ERR1769438_24271 ERR1769438_24406 ERR1769438_24642 ERR1769438_24678 ERR1769438_24834 ERR1769438_24840 ERR1769438_25030 ERR1769438_25266 ERR1769438_25314 ERR1769438_25342 ERR1769438_25570 ERR1769438_25687 ERR1769438_25764 ERR1769438_25832 ERR1769438_25958 ERR1769438_25967 ERR1769438_26214 ERR1769438_26499 ERR1769438_26798 ERR1769438_26802 ERR1769438_26818 ERR1769438_27013 ERR1769438_27299 ERR1769438_27302 ERR1769438_27453 ERR1769438_27550 ERR1769438_27570 ERR1769438_27620 ERR1769438_27639 ERR1769438_27742 ERR1769438_27805 ERR1769438_27893 ERR1769439_40 ERR1769439_318 ERR1769439_459 ERR1769439_470 ERR1769439_995 ERR1769439_1130 ERR1769439_1150 ERR1769439_1413 ERR1769439_1930 ERR1769439_2048 ERR1769439_2404 ERR1769439_2647 ERR1769439_2931 ERR1769439_3244 ERR1769439_3382 ERR1769439_3646 ERR1769439_3679 ERR1769439_3720 ERR1769439_3854 ERR1769439_4167 ERR1769439_4377 ERR1769439_4421 ERR1769439_4844 ERR1769439_5143 ERR1769439_5191 ERR1769439_5377 ERR1769439_5869 ERR1769439_5942 ERR1769439_5963 ERR1769439_6301 ERR1769439_6438 ERR1769439_6530 ERR1769439_6532 ERR1769439_6573 ERR1769439_6974 ERR1769439_7027 ERR1769439_7220 ERR1769439_7221 ERR1769439_7303 ERR1769439_7470 ERR1769439_7621 ERR1769439_7661 ERR1769439_7908 ERR1769439_8061 ERR1769439_8228 ERR1769439_8229 ERR1769439_8239 ERR1769439_8496 ERR1769439_8768 ERR1769439_8959 ERR1769439_9048 ERR1769439_9340 ERR1769439_9660 ERR1769439_9759 ERR1769439_9854 ERR1769439_9982 ERR1769439_9983 ERR1769439_10104 ERR1769439_10356 ERR1769439_10507 ERR1769439_11228 ERR1769439_11685 ERR1769439_11728 ERR1769439_11871 ERR1769439_11907 ERR1769439_11945 ERR1769439_11987 ERR1769439_12042 ERR1769439_12043 ERR1769439_12171 ERR1769439_12211 ERR1769439_12310 ERR1769439_12539 ERR1769439_12592 ERR1769439_13088 ERR1769439_13469 ERR1769439_13629 ERR1769439_14293 ERR1769439_14713 ERR1769439_14803 ERR1769439_14931 ERR1769439_15302 ERR1769439_15427 ERR1769439_15491 ERR1769439_15591 ERR1769439_15633 ERR1769439_15814 ERR1769439_15909 ERR1769439_16023 ERR1769439_16847 ERR1769439_16884 ERR1769439_16945 ERR1769439_17016 ERR1769439_17048 ERR1769439_17065 ERR1769439_17097 ERR1769439_17222 ERR1769439_17316 ERR1769439_17509 ERR1769439_17660 ERR1769439_17700 ERR1769439_17975 ERR1769439_18083 ERR1769439_18093 ERR1769439_18105 ERR1769439_18106 ERR1769439_18334 ERR1769439_18560 ERR1769439_18870 ERR1769439_18970 ERR1769439_19226 ERR1769439_19281 ERR1769439_20455 ERR1769439_20692 ERR1769439_21004 ERR1769439_21194 ERR1769439_21982 ERR1769439_22007 ERR1769439_22137 ERR1769439_22311 ERR1769439_22345 ERR1769439_22548 ERR1769439_22771 ERR1769439_23745 ERR1769439_24852 ERR1769439_25746 ERR1769439_26241 ERR1769439_26539 ERR1769439_26551 ERR1769439_27474 ERR1769440_137 ERR1769440_200 ERR1769440_317 ERR1769440_331 ERR1769440_450 ERR1769440_653 ERR1769440_755 ERR1769440_963 ERR1769440_985 ERR1769440_995 ERR1769440_1031 ERR1769440_1383 ERR1769440_1402 ERR1769440_1418 ERR1769440_1523 ERR1769440_1634 ERR1769440_1957 ERR1769440_1978 ERR1769440_2031 ERR1769440_2280 ERR1769440_2307 ERR1769440_2436 ERR1769440_2439 ERR1769440_2477 ERR1769440_2500 ERR1769440_2551 ERR1769440_2576 ERR1769440_2577 ERR1769440_2592 ERR1769440_2758 ERR1769440_2868 ERR1769440_2936 ERR1769440_2962 ERR1769440_3099 ERR1769440_3100 ERR1769440_3166 ERR1769440_3195 ERR1769440_3267 ERR1769440_3326 ERR1769440_3327 ERR1769440_3335 ERR1769440_3403 ERR1769440_3424 ERR1769440_3597 ERR1769440_3803 ERR1769440_4026 ERR1769440_4213 ERR1769440_4265 ERR1769440_4443 ERR1769440_4567 ERR1769440_4679 ERR1769440_4886 ERR1769440_4902 ERR1769440_5051 ERR1769440_5131 ERR1769440_5139 ERR1769440_5148 ERR1769440_5222 ERR1769440_5299 ERR1769440_5367 ERR1769440_5406 ERR1769440_5455 ERR1769440_5493 ERR1769440_5537 ERR1769440_5575 ERR1769440_5655 ERR1769440_5904 ERR1769440_5954 ERR1769440_6335 ERR1769440_6454 ERR1769440_6498 ERR1769440_6499 ERR1769440_6551 ERR1769440_6554 ERR1769440_6625 ERR1769440_6718 ERR1769440_6781 ERR1769440_6999 ERR1769440_7228 ERR1769440_7267 ERR1769440_7329 ERR1769440_7467 ERR1769440_7468 ERR1769440_7627 ERR1769440_7660 ERR1769440_7937 ERR1769440_7946 ERR1769440_8000 ERR1769440_8020 ERR1769440_8032 ERR1769440_8105 ERR1769440_8163 ERR1769440_8285 ERR1769440_8324 ERR1769440_8332 ERR1769440_8353 ERR1769440_8813 ERR1769440_8866 ERR1769440_9184 ERR1769440_9232 ERR1769440_9271 ERR1769440_9524 ERR1769440_9602 ERR1769440_9656 ERR1769440_9662 ERR1769440_9681 ERR1769440_9686 ERR1769440_9802 ERR1769440_9928 ERR1769440_9929 ERR1769440_9979 ERR1769440_10275 ERR1769440_10335 ERR1769440_10337 ERR1769440_10338 ERR1769440_10343 ERR1769440_10344 ERR1769440_10431 ERR1769440_10469 ERR1769440_10498 ERR1769440_10564 ERR1769440_10634 ERR1769440_10640 ERR1769440_10678 ERR1769440_10784 ERR1769440_10887 ERR1769440_10995 ERR1769440_11014 ERR1769440_11140 ERR1769440_11173 ERR1769440_11187 ERR1769440_11317 ERR1769440_11361 ERR1769440_11383 ERR1769440_11432 ERR1769440_11481 ERR1769440_11545 ERR1769440_11546 ERR1769440_11548 ERR1769440_11554 ERR1769440_11617 ERR1769440_11765 ERR1769440_11845 ERR1769440_11897 ERR1769440_11925 ERR1769440_11980 ERR1769440_11993 ERR1769440_12028 ERR1769440_12097 ERR1769440_12131 ERR1769440_12177 ERR1769440_12178 ERR1769440_12207 ERR1769440_12360 ERR1769440_12559 ERR1769440_12576 ERR1769440_12728 ERR1769440_12830 ERR1769440_12870 ERR1769440_12987 ERR1769440_13382 ERR1769440_13575 ERR1769440_13662 ERR1769440_13768 ERR1769440_14101 ERR1769440_14232 ERR1769440_14267 ERR1769440_14285 ERR1769440_14330 ERR1769440_14526 ERR1769440_14734 ERR1769440_14735 ERR1769440_14776 ERR1769440_14782 ERR1769440_14886 ERR1769440_14894 ERR1769440_14932 ERR1769440_15192 ERR1769440_15233 ERR1769440_15284 ERR1769440_15371 ERR1769440_15617 ERR1769440_15757 ERR1769440_15772 ERR1769440_15773 ERR1769440_15958 ERR1769440_15985 ERR1769440_16195 ERR1769440_16219 ERR1769440_17043 ERR1769440_17084 ERR1769440_17118 ERR1769440_17199 ERR1769440_17884 ERR1769440_18895 ERR1769440_19714 ERR1769440_19767 ERR1769440_19896 ERR1769440_20109 ERR1769440_20892 ERR1769440_22246 ERR1769440_22408 ERR1769440_22446 ERR1769440_22836 ERR1769440_23003 ERR1769440_23671 ERR1769440_23762 ERR1769440_24026 ERR1769440_24187 ERR1769440_24244 ERR1769440_24258 ERR1769440_24345 ERR1769440_24378 ERR1769440_24410 ERR1769440_24437 ERR1769440_24470 ERR1769440_24471 ERR1769440_24488 ERR1769440_24529 ERR1769440_24709 ERR1769440_24758 ERR1769440_24826 ERR1769440_25136 ERR1769440_25178 ERR1769440_25224 ERR1769440_25311 ERR1769440_25393 ERR1769440_25494 ERR1769440_25495 ERR1769440_25521 ERR1769440_25654 ERR1769440_25742 ERR1769440_25823 ERR1769440_25967 ERR1769440_25996 ERR1769440_26091 ERR1769440_26115 ERR1769440_26148 ERR1769440_26200 ERR1769440_26231 ERR1769440_26254 ERR1769440_26271 ERR1769440_26525 ERR1769440_26805 ERR1769440_26869 ERR1769440_26919 ERR1769440_26997 ERR1769440_27032 ERR1769440_27062 ERR1769440_27154 ERR1769440_27178 ERR1769440_27237 ERR1769440_27260 ERR1769440_27283 ERR1769440_27615 ERR1769440_27664 ERR1769440_27675 ERR1769440_27699 ERR1769440_27824 ERR1769440_27866 ERR1769440_27894 ERR1769441_77 ERR1769441_99 ERR1769441_290 ERR1769441_321 ERR1769441_325 ERR1769441_390 ERR1769441_500 ERR1769441_516 ERR1769441_541 ERR1769441_641 ERR1769441_661 ERR1769441_722 ERR1769441_730 ERR1769441_771 ERR1769441_831 ERR1769441_844 ERR1769441_874 ERR1769441_920 ERR1769441_921 ERR1769441_942 ERR1769441_1062 ERR1769441_1070 ERR1769441_1145 ERR1769441_1354 ERR1769441_1452 ERR1769441_1587 ERR1769441_1711 ERR1769441_1755 ERR1769441_1813 ERR1769441_1862 ERR1769441_2128 ERR1769441_2174 ERR1769441_2182 ERR1769441_2211 ERR1769441_2212 ERR1769441_2320 ERR1769441_2329 ERR1769441_2388 ERR1769441_2474 ERR1769441_2513 ERR1769441_2583 ERR1769441_2600 ERR1769441_2718 ERR1769441_2744 ERR1769441_2818 ERR1769441_2820 ERR1769441_2838 ERR1769441_2863 ERR1769441_3015 ERR1769441_3184 ERR1769441_3447 ERR1769441_3477 ERR1769441_3485 ERR1769441_3608 ERR1769441_3651 ERR1769441_3688 ERR1769441_3711 ERR1769441_3737 ERR1769441_3775 ERR1769441_3832 ERR1769441_3852 ERR1769441_3886 ERR1769441_4023 ERR1769441_4045 ERR1769441_4224 ERR1769441_4386 ERR1769441_4558 ERR1769441_4605 ERR1769441_4608 ERR1769441_4650 ERR1769441_4689 ERR1769441_4713 ERR1769441_4730 ERR1769441_4739 ERR1769441_4787 ERR1769441_5036 ERR1769441_5209 ERR1769441_5302 ERR1769441_5355 ERR1769441_5359 ERR1769441_5417 ERR1769441_5461 ERR1769441_5480 ERR1769441_5487 ERR1769441_5510 ERR1769441_5535 ERR1769441_5689 ERR1769441_5782 ERR1769441_5842 ERR1769441_5979 ERR1769441_6018 ERR1769441_6066 ERR1769441_6136 ERR1769441_6273 ERR1769441_6312 ERR1769441_6316 ERR1769441_6354 ERR1769441_6448 ERR1769441_6520 ERR1769441_6578 ERR1769441_6653 ERR1769441_6663 ERR1769441_6767 ERR1769441_6869 ERR1769441_6899 ERR1769441_6951 ERR1769441_6952 ERR1769441_7036 ERR1769441_7138 ERR1769441_7171 ERR1769441_7174 ERR1769441_7293 ERR1769441_7325 ERR1769441_7350 ERR1769441_7358 ERR1769441_7360 ERR1769441_7479 ERR1769441_7633 ERR1769441_7679 ERR1769441_7693 ERR1769441_7753 ERR1769441_8020 ERR1769441_8054 ERR1769441_8113 ERR1769441_8135 ERR1769441_8143 ERR1769441_8341 ERR1769441_8390 ERR1769441_8434 ERR1769441_8474 ERR1769441_8592 ERR1769441_8595 ERR1769441_8639 ERR1769441_8791 ERR1769441_8803 ERR1769441_8872 ERR1769441_8994 ERR1769441_9113 ERR1769441_9140 ERR1769441_9162 ERR1769441_9214 ERR1769441_9290 ERR1769441_9293 ERR1769441_9451 ERR1769441_9503 ERR1769441_9509 ERR1769441_9513 ERR1769441_9666 ERR1769441_9687 ERR1769441_9818 ERR1769441_9919 ERR1769441_9975 ERR1769441_10000 ERR1769441_10094 ERR1769441_10095 ERR1769441_10120 ERR1769441_10147 ERR1769441_10180 ERR1769441_10198 ERR1769441_10282 ERR1769441_10371 ERR1769441_10414 ERR1769441_10415 ERR1769441_10438 ERR1769441_10526 ERR1769441_10537 ERR1769441_10562 ERR1769441_10729 ERR1769441_10837 ERR1769441_10914 ERR1769441_10919 ERR1769441_10978 ERR1769441_11065 ERR1769441_11163 ERR1769441_11206 ERR1769441_11562 ERR1769441_11636 ERR1769441_11762 ERR1769441_11764 ERR1769441_11814 ERR1769441_11920 ERR1769441_11928 ERR1769441_11938 ERR1769441_12092 ERR1769441_12165 ERR1769441_12178 ERR1769441_12414 ERR1769441_12463 ERR1769441_12464 ERR1769441_12476 ERR1769441_12517 ERR1769441_12541 ERR1769441_12547 ERR1769441_12562 ERR1769441_12590 ERR1769441_12942 ERR1769441_13087 ERR1769441_13089 ERR1769441_13255 ERR1769441_13306 ERR1769441_13584 ERR1769441_13814 ERR1769441_13834 ERR1769441_13854 ERR1769441_13865 ERR1769441_13872 ERR1769441_13903 ERR1769441_14075 ERR1769441_14252 ERR1769441_14304 ERR1769441_14551 ERR1769441_14555 ERR1769441_14584 ERR1769441_14639 ERR1769441_14659 ERR1769441_14734 ERR1769441_14888 ERR1769441_14901 ERR1769441_14902 ERR1769441_15019 ERR1769441_15118 ERR1769441_15151 ERR1769441_15206 ERR1769441_15214 ERR1769441_15217 ERR1769441_15235 ERR1769441_15337 ERR1769441_15373 ERR1769441_15572 ERR1769441_15849 ERR1769441_15860 ERR1769441_15906 ERR1769441_16075 ERR1769441_16194 ERR1769441_16209 ERR1769441_16312 ERR1769441_16527 ERR1769441_16528 ERR1769441_16533 ERR1769441_16571 ERR1769441_16598 ERR1769441_16648 ERR1769441_16649 ERR1769441_16660 ERR1769441_16835 ERR1769441_16836 ERR1769441_17020 ERR1769441_17133 ERR1769441_17143 ERR1769441_17330 ERR1769441_17337 ERR1769441_17374 ERR1769441_17504 ERR1769441_17592 ERR1769441_17708 ERR1769441_17945 ERR1769441_18042 ERR1769441_18217 ERR1769441_18318 ERR1769441_19401 ERR1769441_19509 ERR1769441_20241 ERR1769441_20620 ERR1769441_21311 ERR1769441_21849 ERR1769441_22130 ERR1769441_22197 ERR1769441_22555 ERR1769441_22925 ERR1769441_23197 ERR1769441_23434 ERR1769441_23796 ERR1769441_23930 ERR1769441_23999 ERR1769441_24055 ERR1769441_24346 ERR1769441_24432 ERR1769441_24605 ERR1769441_24877 ERR1769441_25039 ERR1769441_25093 ERR1769441_25247 ERR1769441_25509 ERR1769441_26545 ERR1769441_26641 ERR1769441_27173 ERR1769441_27297 ERR1769441_27438 ERR1769441_27476 ERR1769441_27566 ERR1769441_27698 ERR1769441_27771 ERR1769441_27805 ERR1769441_27872 ERR1769441_27874 ERR1769442_312 ERR1769442_457 ERR1769442_887 ERR1769442_1019 ERR1769442_1241 ERR1769442_1287 ERR1769442_1469 ERR1769442_1490 ERR1769442_1567 ERR1769442_1577 ERR1769442_1586 ERR1769442_1662 ERR1769442_1700 ERR1769442_1884 ERR1769442_1899 ERR1769442_2038 ERR1769442_2047 ERR1769442_2129 ERR1769442_2200 ERR1769442_2207 ERR1769442_2230 ERR1769442_2306 ERR1769442_2330 ERR1769442_2350 ERR1769442_2355 ERR1769442_2362 ERR1769442_2363 ERR1769442_2382 ERR1769442_2440 ERR1769442_2589 ERR1769442_2799 ERR1769442_2982 ERR1769442_3077 ERR1769442_3197 ERR1769442_3469 ERR1769442_3478 ERR1769442_3481 ERR1769442_3532 ERR1769442_3687 ERR1769442_3762 ERR1769442_3834 ERR1769442_3863 ERR1769442_3999 ERR1769442_4034 ERR1769442_4083 ERR1769442_4093 ERR1769442_4201 ERR1769442_4213 ERR1769442_4696 ERR1769442_4697 ERR1769442_4844 ERR1769442_4846 ERR1769442_4907 ERR1769442_4916 ERR1769442_5014 ERR1769442_5191 ERR1769442_5539 ERR1769442_5715 ERR1769442_5717 ERR1769442_5759 ERR1769442_5844 ERR1769442_5971 ERR1769442_6015 ERR1769442_6121 ERR1769442_6187 ERR1769442_6239 ERR1769442_6569 ERR1769442_6819 ERR1769442_6865 ERR1769442_7104 ERR1769442_7208 ERR1769442_7434 ERR1769442_7532 ERR1769442_7538 ERR1769442_7878 ERR1769442_7887 ERR1769442_7898 ERR1769442_7989 ERR1769442_8123 ERR1769442_8254 ERR1769442_8273 ERR1769442_8411 ERR1769442_8420 ERR1769442_8452 ERR1769442_8496 ERR1769442_8705 ERR1769442_8727 ERR1769442_8790 ERR1769442_8907 ERR1769442_8948 ERR1769442_9437 ERR1769442_9542 ERR1769442_9546 ERR1769442_9562 ERR1769442_9875 ERR1769442_9940 ERR1769442_10034 ERR1769442_10059 ERR1769442_10121 ERR1769442_10153 ERR1769442_10165 ERR1769442_10273 ERR1769442_10308 ERR1769442_10320 ERR1769442_10354 ERR1769442_10641 ERR1769442_10656 ERR1769442_11058 ERR1769442_11090 ERR1769442_11238 ERR1769442_11440 ERR1769442_11481 ERR1769442_11675 ERR1769442_11749 ERR1769442_11769 ERR1769442_11805 ERR1769442_11853 ERR1769442_12312 ERR1769442_12403 ERR1769442_12431 ERR1769442_12472 ERR1769442_12509 ERR1769442_12513 ERR1769442_12718 ERR1769442_12735 ERR1769442_12838 ERR1769442_12881 ERR1769442_13616 ERR1769442_13817 ERR1769442_14796 ERR1769442_15154 ERR1769442_15452 ERR1769442_15847 ERR1769442_17033 ERR1769442_17304 ERR1769442_17341 ERR1769442_17521 ERR1769442_18141 ERR1769442_18695 ERR1769442_18729 ERR1769442_19403 ERR1769442_19562 ERR1769442_19722 ERR1769442_19827 ERR1769442_19841 ERR1769442_20199 ERR1769442_20214 ERR1769442_20243 ERR1769442_20359 ERR1769442_20367 ERR1769442_20485 ERR1769442_20588 ERR1769442_20601 ERR1769442_20610 ERR1769442_20941 ERR1769442_20982 ERR1769442_21059 ERR1769442_21121 ERR1769442_21193 ERR1769442_21221 ERR1769442_21254 ERR1769442_21367 ERR1769442_21748 ERR1769442_21770 ERR1769442_21848 ERR1769442_21866 ERR1769442_22353 ERR1769442_22414 ERR1769442_22518 ERR1769442_22613 ERR1769442_22635 ERR1769442_22660 ERR1769442_22893 ERR1769442_22984 ERR1769442_23005 ERR1769442_23349 ERR1769442_23602 ERR1769442_23630 ERR1769442_23693 ERR1769442_23704 ERR1769442_23827 ERR1769442_23918 ERR1769442_23993 ERR1769442_23994 ERR1769442_24116 ERR1769442_24130 ERR1769442_24188 ERR1769442_24241 ERR1769442_24672 ERR1769442_24765 ERR1769442_24774 ERR1769442_24895 ERR1769442_25019 ERR1769442_25257 ERR1769442_25476 ERR1769442_25933 ERR1769442_26493 ERR1769442_26727 ERR1769442_26788 ERR1769442_26807 ERR1769442_26887 ERR1769442_26961 ERR1769442_26992 ERR1769442_27307 ERR1769442_27449 ERR1769442_27465 ERR1769442_27468 ERR1769442_27487 ERR1769442_27799 ERR1769442_27820 ERR1769442_27859 ERR1769443_27 ERR1769443_44 ERR1769443_51 ERR1769443_52 ERR1769443_54 ERR1769443_62 ERR1769443_114 ERR1769443_117 ERR1769443_212 ERR1769443_269 ERR1769443_436 ERR1769443_483 ERR1769443_542 ERR1769443_546 ERR1769443_622 ERR1769443_633 ERR1769443_634 ERR1769443_664 ERR1769443_769 ERR1769443_776 ERR1769443_859 ERR1769443_869 ERR1769443_1024 ERR1769443_1045 ERR1769443_1093 ERR1769443_1179 ERR1769443_1346 ERR1769443_1352 ERR1769443_1409 ERR1769443_1517 ERR1769443_1539 ERR1769443_1589 ERR1769443_1604 ERR1769443_1713 ERR1769443_1797 ERR1769443_1814 ERR1769443_1857 ERR1769443_1917 ERR1769443_1960 ERR1769443_1984 ERR1769443_2036 ERR1769443_2150 ERR1769443_2154 ERR1769443_2162 ERR1769443_2268 ERR1769443_2339 ERR1769443_2489 ERR1769443_2538 ERR1769443_2707 ERR1769443_2723 ERR1769443_2770 ERR1769443_2771 ERR1769443_2793 ERR1769443_2802 ERR1769443_2825 ERR1769443_2883 ERR1769443_2918 ERR1769443_2943 ERR1769443_3140 ERR1769443_3169 ERR1769443_3170 ERR1769443_3183 ERR1769443_3271 ERR1769443_3301 ERR1769443_3471 ERR1769443_3499 ERR1769443_3503 ERR1769443_3602 ERR1769443_3617 ERR1769443_3644 ERR1769443_3647 ERR1769443_3657 ERR1769443_3709 ERR1769443_3720 ERR1769443_3725 ERR1769443_3746 ERR1769443_3810 ERR1769443_3811 ERR1769443_4071 ERR1769443_4096 ERR1769443_4222 ERR1769443_4252 ERR1769443_4381 ERR1769443_4413 ERR1769443_4455 ERR1769443_4475 ERR1769443_4586 ERR1769443_4610 ERR1769443_4643 ERR1769443_4653 ERR1769443_4667 ERR1769443_4748 ERR1769443_4849 ERR1769443_4864 ERR1769443_4867 ERR1769443_4959 ERR1769443_4977 ERR1769443_4978 ERR1769443_4998 ERR1769443_5061 ERR1769443_5083 ERR1769443_5111 ERR1769443_5164 ERR1769443_5183 ERR1769443_5332 ERR1769443_5482 ERR1769443_5487 ERR1769443_5511 ERR1769443_5550 ERR1769443_5585 ERR1769443_5663 ERR1769443_5742 ERR1769443_6287 ERR1769443_6306 ERR1769443_6330 ERR1769443_6336 ERR1769443_6448 ERR1769443_6456 ERR1769443_6504 ERR1769443_6507 ERR1769443_6560 ERR1769443_6592 ERR1769443_6631 ERR1769443_6641 ERR1769443_6642 ERR1769443_6661 ERR1769443_6698 ERR1769443_6710 ERR1769443_6758 ERR1769443_6775 ERR1769443_6924 ERR1769443_6949 ERR1769443_7036 ERR1769443_7189 ERR1769443_7221 ERR1769443_7265 ERR1769443_7269 ERR1769443_7276 ERR1769443_7282 ERR1769443_7308 ERR1769443_7388 ERR1769443_7389 ERR1769443_7544 ERR1769443_7631 ERR1769443_7726 ERR1769443_7747 ERR1769443_7819 ERR1769443_7820 ERR1769443_7943 ERR1769443_7959 ERR1769443_8069 ERR1769443_8152 ERR1769443_8305 ERR1769443_8419 ERR1769443_8427 ERR1769443_8442 ERR1769443_8538 ERR1769443_8563 ERR1769443_8579 ERR1769443_8650 ERR1769443_8752 ERR1769443_8786 ERR1769443_8835 ERR1769443_8878 ERR1769443_8947 ERR1769443_8995 ERR1769443_8999 ERR1769443_9001 ERR1769443_9034 ERR1769443_9078 ERR1769443_9107 ERR1769443_9153 ERR1769443_9227 ERR1769443_9257 ERR1769443_9268 ERR1769443_9308 ERR1769443_9410 ERR1769443_10225 ERR1769443_10290 ERR1769443_10382 ERR1769443_10592 ERR1769443_10691 ERR1769443_10721 ERR1769443_10733 ERR1769443_10764 ERR1769443_10786 ERR1769443_11580 ERR1769443_11691 ERR1769443_11987 ERR1769443_12001 ERR1769443_12362 ERR1769443_12609 ERR1769443_12742 ERR1769443_12995 ERR1769443_13001 ERR1769443_13306 ERR1769443_14015 ERR1769443_14081 ERR1769443_14088 ERR1769443_14101 ERR1769443_14290 ERR1769443_14430 ERR1769443_14458 ERR1769443_14514 ERR1769443_14657 ERR1769443_14672 ERR1769443_14676 ERR1769443_14861 ERR1769443_14915 ERR1769443_14935 ERR1769443_15089 ERR1769443_15103 ERR1769443_15115 ERR1769443_15205 ERR1769443_15326 ERR1769443_15386 ERR1769443_15426 ERR1769443_15462 ERR1769443_15476 ERR1769443_15525 ERR1769443_15616 ERR1769443_15652 ERR1769443_15710 ERR1769443_15762 ERR1769443_15868 ERR1769443_15955 ERR1769443_15960 ERR1769443_15963 ERR1769443_16054 ERR1769443_16116 ERR1769443_16179 ERR1769443_16190 ERR1769443_16217 ERR1769443_16260 ERR1769443_16263 ERR1769443_16306 ERR1769443_16317 ERR1769443_16411 ERR1769443_16414 ERR1769443_16416 ERR1769443_16423 ERR1769443_16480 ERR1769443_16543 ERR1769443_16548 ERR1769443_16613 ERR1769443_16624 ERR1769443_16646 ERR1769443_16666 ERR1769443_16670 ERR1769443_16684 ERR1769443_16707 ERR1769443_16768 ERR1769443_16828 ERR1769443_16919 ERR1769443_16967 ERR1769443_16982 ERR1769443_17062 ERR1769443_17099 ERR1769443_17108 ERR1769443_17240 ERR1769443_17242 ERR1769443_17250 ERR1769443_17252 ERR1769443_17281 ERR1769443_17375 ERR1769443_17411 ERR1769443_17421 ERR1769443_17431 ERR1769443_17496 ERR1769443_17532 ERR1769443_17546 ERR1769443_17634 ERR1769443_17649 ERR1769443_17694 ERR1769443_17719 ERR1769443_17737 ERR1769443_17805 ERR1769443_17852 ERR1769443_17872 ERR1769443_17873 ERR1769443_17968 ERR1769443_17970 ERR1769443_17997 ERR1769443_18017 ERR1769443_18021 ERR1769443_18047 ERR1769443_18073 ERR1769443_18074 ERR1769443_18075 ERR1769443_18113 ERR1769443_18165 ERR1769443_18200 ERR1769443_18237 ERR1769443_18256 ERR1769443_18270 ERR1769443_18413 ERR1769443_18490 ERR1769443_18525 ERR1769443_18570 ERR1769443_18628 ERR1769443_18688 ERR1769443_18776 ERR1769443_18829 ERR1769443_18837 ERR1769443_18906 ERR1769443_18988 ERR1769443_19068 ERR1769443_19113 ERR1769443_19118 ERR1769443_19178 ERR1769443_19327 ERR1769443_19328 ERR1769443_19353 ERR1769443_19390 ERR1769443_19409 ERR1769443_19467 ERR1769443_19571 ERR1769443_19779 ERR1769443_19801 ERR1769443_19834 ERR1769443_19843 ERR1769443_19846 ERR1769443_19888 ERR1769443_19970 ERR1769443_20012 ERR1769443_20043 ERR1769443_20203 ERR1769443_20256 ERR1769443_20275 ERR1769443_20332 ERR1769443_20457 ERR1769443_20591 ERR1769443_20629 ERR1769443_20695 ERR1769443_20706 ERR1769443_20707 ERR1769443_20832 ERR1769443_20874 ERR1769443_20892 ERR1769443_20928 ERR1769443_20950 ERR1769443_20969 ERR1769443_21014 ERR1769443_21030 ERR1769443_21268 ERR1769443_21284 ERR1769443_21292 ERR1769443_21356 ERR1769443_21362 ERR1769443_21372 ERR1769443_21414 ERR1769443_21618 ERR1769443_21810 ERR1769443_21854 ERR1769443_22081 ERR1769443_22100 ERR1769443_22130 ERR1769443_22151 ERR1769443_22200 ERR1769443_22273 ERR1769443_22308 ERR1769443_22404 ERR1769443_22446 ERR1769443_22581 ERR1769443_22583 ERR1769443_22736 ERR1769443_22866 ERR1769443_22960 ERR1769443_23219 ERR1769443_23314 ERR1769443_23448 ERR1769443_23536 ERR1769443_23545 ERR1769443_23848 ERR1769443_23987 ERR1769443_23999 ERR1769443_24034 ERR1769443_24045 ERR1769443_24083 ERR1769443_24154 ERR1769443_24157 ERR1769443_24159 ERR1769443_24392 ERR1769443_24527 ERR1769443_24709 ERR1769443_24732 ERR1769443_24823 ERR1769443_24826 ERR1769443_24939 ERR1769443_25301 ERR1769443_25444 ERR1769443_25548 ERR1769443_25600 ERR1769443_25601 ERR1769443_25822 ERR1769443_25829 ERR1769443_25840 ERR1769443_25843 ERR1769443_25927 ERR1769443_25933 ERR1769443_25969 ERR1769443_25970 ERR1769443_26071 ERR1769443_26152 ERR1769443_26156 ERR1769443_26167 ERR1769443_26217 ERR1769443_26230 ERR1769443_26266 ERR1769443_26461 ERR1769443_26525 ERR1769443_26526 ERR1769443_27845 ERR1769443_27855 ERR1769443_27866 ERR1769443_27898 ERR1769444_57 ERR1769444_223 ERR1769444_246 ERR1769444_281 ERR1769444_410 ERR1769444_415 ERR1769444_480 ERR1769444_600 ERR1769444_819 ERR1769444_942 ERR1769444_971 ERR1769444_1014 ERR1769444_1035 ERR1769444_1057 ERR1769444_1058 ERR1769444_1386 ERR1769444_1465 ERR1769444_1528 ERR1769444_1666 ERR1769444_1890 ERR1769444_1966 ERR1769444_2053 ERR1769444_2118 ERR1769444_2299 ERR1769444_2320 ERR1769444_2462 ERR1769444_2580 ERR1769444_2652 ERR1769444_2838 ERR1769444_2935 ERR1769444_2937 ERR1769444_2943 ERR1769444_3031 ERR1769444_3217 ERR1769444_3350 ERR1769444_3465 ERR1769444_3738 ERR1769444_3937 ERR1769444_4009 ERR1769444_4034 ERR1769444_4240 ERR1769444_4247 ERR1769444_4283 ERR1769444_4441 ERR1769444_4454 ERR1769444_4520 ERR1769444_4642 ERR1769444_4663 ERR1769444_4805 ERR1769444_4931 ERR1769444_4998 ERR1769444_5184 ERR1769444_5289 ERR1769444_5296 ERR1769444_5366 ERR1769444_5425 ERR1769444_5432 ERR1769444_5523 ERR1769444_5553 ERR1769444_6022 ERR1769444_6041 ERR1769444_6086 ERR1769444_6087 ERR1769444_6222 ERR1769444_6271 ERR1769444_6469 ERR1769444_6634 ERR1769444_6853 ERR1769444_6874 ERR1769444_6887 ERR1769444_7109 ERR1769444_7184 ERR1769444_7455 ERR1769444_7522 ERR1769444_7537 ERR1769444_7597 ERR1769444_7780 ERR1769444_7784 ERR1769444_7860 ERR1769444_7941 ERR1769444_8162 ERR1769444_8333 ERR1769444_8334 ERR1769444_8342 ERR1769444_8376 ERR1769444_8749 ERR1769444_8870 ERR1769444_9173 ERR1769444_9394 ERR1769444_9466 ERR1769444_9503 ERR1769444_9639 ERR1769444_9671 ERR1769444_10041 ERR1769444_10058 ERR1769444_10093 ERR1769444_10233 ERR1769444_10269 ERR1769444_10409 ERR1769444_10416 ERR1769444_10439 ERR1769444_10595 ERR1769444_10604 ERR1769444_10613 ERR1769444_10665 ERR1769444_11119 ERR1769444_11134 ERR1769444_11287 ERR1769444_11380 ERR1769444_11478 ERR1769444_11529 ERR1769444_11814 ERR1769444_11968 ERR1769444_12009 ERR1769444_12033 ERR1769444_12142 ERR1769444_12209 ERR1769444_12340 ERR1769444_12415 ERR1769444_12441 ERR1769444_12602 ERR1769444_12652 ERR1769444_13021 ERR1769444_13153 ERR1769444_13199 ERR1769444_13268 ERR1769444_13274 ERR1769444_13396 ERR1769444_13507 ERR1769444_14107 ERR1769444_14166 ERR1769444_14750 ERR1769444_15069 ERR1769444_16235 ERR1769444_16253 ERR1769444_18051 ERR1769444_18267 ERR1769444_19133 ERR1769444_19349 ERR1769444_19761 ERR1769444_21401 ERR1769444_21542 ERR1769444_21666 ERR1769444_21769 ERR1769444_21852 ERR1769444_21876 ERR1769444_21884 ERR1769444_21978 ERR1769444_22089 ERR1769444_22167 ERR1769444_22266 ERR1769444_22535 ERR1769444_22660 ERR1769444_22720 ERR1769444_22726 ERR1769444_23035 ERR1769444_23251 ERR1769444_23582 ERR1769444_23601 ERR1769444_23731 ERR1769444_23771 ERR1769444_23829 ERR1769444_23958 ERR1769444_23971 ERR1769444_23995 ERR1769444_24075 ERR1769444_24085 ERR1769444_24132 ERR1769444_24133 ERR1769444_24167 ERR1769444_24323 ERR1769444_24665 ERR1769444_24714 ERR1769444_25316 ERR1769444_25439 ERR1769444_25484 ERR1769444_25634 ERR1769444_25641 ERR1769444_25790 ERR1769444_25956 ERR1769444_25957 ERR1769444_25995 ERR1769444_26017 ERR1769444_26021 ERR1769444_26119 ERR1769444_26203 ERR1769444_26223 ERR1769444_26330 ERR1769444_26374 ERR1769444_26631 ERR1769444_26715 ERR1769444_26727 ERR1769444_26920 ERR1769444_27035 ERR1769444_27044 ERR1769444_27063 ERR1769444_27176 ERR1769444_27256 ERR1769444_27336 ERR1769444_27339 ERR1769444_27422 ERR1769444_27441 ERR1769444_27647 ERR1769444_27744 ERR1769444_27776 ERR1769445_60 ERR1769445_91 ERR1769445_157 ERR1769445_205 ERR1769445_268 ERR1769445_398 ERR1769445_420 ERR1769445_571 ERR1769445_598 ERR1769445_689 ERR1769445_877 ERR1769445_931 ERR1769445_961 ERR1769445_1000 ERR1769445_1119 ERR1769445_1133 ERR1769445_1247 ERR1769445_1289 ERR1769445_1363 ERR1769445_1366 ERR1769445_1394 ERR1769445_1454 ERR1769445_1458 ERR1769445_1547 ERR1769445_1558 ERR1769445_1602 ERR1769445_1681 ERR1769445_1684 ERR1769445_1750 ERR1769445_1787 ERR1769445_2083 ERR1769445_2287 ERR1769445_2428 ERR1769445_2507 ERR1769445_2535 ERR1769445_2675 ERR1769445_2679 ERR1769445_2787 ERR1769445_2789 ERR1769445_2801 ERR1769445_2839 ERR1769445_2890 ERR1769445_2924 ERR1769445_2999 ERR1769445_3114 ERR1769445_3142 ERR1769445_3218 ERR1769445_3318 ERR1769445_3322 ERR1769445_3382 ERR1769445_3400 ERR1769445_3410 ERR1769445_3416 ERR1769445_3423 ERR1769445_3478 ERR1769445_3489 ERR1769445_3506 ERR1769445_3515 ERR1769445_3647 ERR1769445_3752 ERR1769445_3753 ERR1769445_3757 ERR1769445_3816 ERR1769445_3869 ERR1769445_3988 ERR1769445_4021 ERR1769445_4034 ERR1769445_4127 ERR1769445_4222 ERR1769445_4318 ERR1769445_4319 ERR1769445_4449 ERR1769445_4605 ERR1769445_4765 ERR1769445_4849 ERR1769445_4961 ERR1769445_5016 ERR1769445_5064 ERR1769445_5099 ERR1769445_5113 ERR1769445_5144 ERR1769445_5283 ERR1769445_5410 ERR1769445_5634 ERR1769445_5706 ERR1769445_5748 ERR1769445_5755 ERR1769445_5758 ERR1769445_5831 ERR1769445_5884 ERR1769445_5890 ERR1769445_5937 ERR1769445_5945 ERR1769445_6127 ERR1769445_6244 ERR1769445_6302 ERR1769445_6303 ERR1769445_6422 ERR1769445_6469 ERR1769445_6476 ERR1769445_6513 ERR1769445_6548 ERR1769445_6636 ERR1769445_6680 ERR1769445_6701 ERR1769445_6759 ERR1769445_6811 ERR1769445_6901 ERR1769445_6909 ERR1769445_6947 ERR1769445_6992 ERR1769445_6999 ERR1769445_7031 ERR1769445_7037 ERR1769445_7068 ERR1769445_7080 ERR1769445_7136 ERR1769445_7297 ERR1769445_7404 ERR1769445_7426 ERR1769445_7500 ERR1769445_7503 ERR1769445_7625 ERR1769445_7682 ERR1769445_7702 ERR1769445_7721 ERR1769445_7803 ERR1769445_7857 ERR1769445_7862 ERR1769445_7960 ERR1769445_7968 ERR1769445_7973 ERR1769445_8021 ERR1769445_8030 ERR1769445_8079 ERR1769445_8120 ERR1769445_8136 ERR1769445_8190 ERR1769445_8191 ERR1769445_8212 ERR1769445_8229 ERR1769445_8279 ERR1769445_8309 ERR1769445_8314 ERR1769445_8361 ERR1769445_8457 ERR1769445_8478 ERR1769445_8616 ERR1769445_8635 ERR1769445_8637 ERR1769445_8660 ERR1769445_8692 ERR1769445_8707 ERR1769445_8727 ERR1769445_8953 ERR1769445_9017 ERR1769445_9023 ERR1769445_9070 ERR1769445_9122 ERR1769445_9185 ERR1769445_9213 ERR1769445_9405 ERR1769445_9499 ERR1769445_9516 ERR1769445_9535 ERR1769445_9546 ERR1769445_9569 ERR1769445_9639 ERR1769445_9728 ERR1769445_9738 ERR1769445_9777 ERR1769445_9813 ERR1769445_9926 ERR1769445_9978 ERR1769445_10003 ERR1769445_10019 ERR1769445_10033 ERR1769445_10124 ERR1769445_10143 ERR1769445_10295 ERR1769445_10433 ERR1769445_10546 ERR1769445_10657 ERR1769445_10711 ERR1769445_10812 ERR1769445_10822 ERR1769445_10964 ERR1769445_11041 ERR1769445_11195 ERR1769445_11213 ERR1769445_11229 ERR1769445_11255 ERR1769445_11314 ERR1769445_11539 ERR1769445_11593 ERR1769445_11595 ERR1769445_11650 ERR1769445_11706 ERR1769445_11719 ERR1769445_11904 ERR1769445_11916 ERR1769445_12059 ERR1769445_12115 ERR1769445_12127 ERR1769445_12161 ERR1769445_12417 ERR1769445_12570 ERR1769445_12797 ERR1769445_12846 ERR1769445_13236 ERR1769445_13522 ERR1769445_13560 ERR1769445_13786 ERR1769445_13941 ERR1769445_14438 ERR1769445_14702 ERR1769445_14759 ERR1769445_15028 ERR1769445_15281 ERR1769445_16214 ERR1769445_16239 ERR1769445_16486 ERR1769445_16745 ERR1769445_16862 ERR1769445_16943 ERR1769445_17075 ERR1769445_17254 ERR1769445_17671 ERR1769445_17977 ERR1769445_18037 ERR1769445_18206 ERR1769445_18367 ERR1769445_18392 ERR1769445_18408 ERR1769445_18422 ERR1769445_18425 ERR1769445_18486 ERR1769445_18497 ERR1769445_18514 ERR1769445_18608 ERR1769445_18619 ERR1769445_18620 ERR1769445_18634 ERR1769445_18668 ERR1769445_18683 ERR1769445_18719 ERR1769445_18720 ERR1769445_18820 ERR1769445_18823 ERR1769445_18847 ERR1769445_19002 ERR1769445_19200 ERR1769445_19250 ERR1769445_19252 ERR1769445_19254 ERR1769445_19283 ERR1769445_19294 ERR1769445_19336 ERR1769445_19346 ERR1769445_19355 ERR1769445_19365 ERR1769445_19374 ERR1769445_19376 ERR1769445_19486 ERR1769445_19531 ERR1769445_19557 ERR1769445_19604 ERR1769445_19631 ERR1769445_19644 ERR1769445_19676 ERR1769445_19704 ERR1769445_19782 ERR1769445_19845 ERR1769445_19866 ERR1769445_19879 ERR1769445_19911 ERR1769445_19938 ERR1769445_19977 ERR1769445_20056 ERR1769445_20202 ERR1769445_20222 ERR1769445_20300 ERR1769445_20525 ERR1769445_20592 ERR1769445_20650 ERR1769445_20723 ERR1769445_20731 ERR1769445_20765 ERR1769445_20767 ERR1769445_20917 ERR1769445_20921 ERR1769445_20958 ERR1769445_21000 ERR1769445_21031 ERR1769445_21126 ERR1769445_21134 ERR1769445_21213 ERR1769445_21252 ERR1769445_21328 ERR1769445_21364 ERR1769445_21414 ERR1769445_21446 ERR1769445_21490 ERR1769445_21508 ERR1769445_21722 ERR1769445_21734 ERR1769445_21735 ERR1769445_21985 ERR1769445_22004 ERR1769445_22018 ERR1769445_22144 ERR1769445_22146 ERR1769445_22450 ERR1769445_22476 ERR1769445_22519 ERR1769445_22529 ERR1769445_22536 ERR1769445_22537 ERR1769445_22539 ERR1769445_22630 ERR1769445_22638 ERR1769445_22714 ERR1769445_22732 ERR1769445_22736 ERR1769445_22856 ERR1769445_22956 ERR1769445_23034 ERR1769445_23037 ERR1769445_23046 ERR1769445_23126 ERR1769445_23152 ERR1769445_23162 ERR1769445_23234 ERR1769445_23270 ERR1769445_23304 ERR1769445_23708 ERR1769445_23827 ERR1769445_23858 ERR1769445_23984 ERR1769445_24009 ERR1769445_24140 ERR1769445_24147 ERR1769445_24224 ERR1769445_24252 ERR1769445_24284 ERR1769445_24295 ERR1769445_24403 ERR1769445_24446 ERR1769445_24502 ERR1769445_24503 ERR1769445_24586 ERR1769445_24598 ERR1769445_24680 ERR1769445_24685 ERR1769445_24722 ERR1769445_24724 ERR1769445_24772 ERR1769445_24793 ERR1769445_24899 ERR1769445_24901 ERR1769445_25021 ERR1769445_25068 ERR1769445_25084 ERR1769445_25131 ERR1769445_25155 ERR1769445_25217 ERR1769445_25265 ERR1769445_25294 ERR1769445_25338 ERR1769445_25549 ERR1769445_25568 ERR1769445_25659 ERR1769445_25694 ERR1769445_25729 ERR1769445_25787 ERR1769445_25847 ERR1769445_25975 ERR1769445_26080 ERR1769445_26108 ERR1769445_26125 ERR1769445_26138 ERR1769445_26358 ERR1769445_26467 ERR1769445_26506 ERR1769445_26541 ERR1769445_26550 ERR1769445_26604 ERR1769445_26695 ERR1769445_26731 ERR1769445_26733 ERR1769445_26736 ERR1769445_26823 ERR1769445_26833 ERR1769445_26861 ERR1769445_26870 ERR1769445_26999 ERR1769445_27126 ERR1769445_27135 ERR1769445_27195 ERR1769445_27310 ERR1769445_27403 ERR1769445_27434 ERR1769445_27483 ERR1769445_27507 ERR1769445_27510 ERR1769445_27573 ERR1769445_27585 ERR1769445_27588 ERR1769445_27645 ERR1769445_27646 ERR1769445_27694 ERR1769445_27747 ERR1769445_27880 ERR1769446_281 ERR1769446_550 ERR1769446_680 ERR1769446_1239 ERR1769446_1632 ERR1769446_2404 ERR1769446_2509 ERR1769446_2584 ERR1769446_2696 ERR1769446_2772 ERR1769446_3186 ERR1769446_3371 ERR1769446_3372 ERR1769446_3379 ERR1769446_3380 ERR1769446_3681 ERR1769446_3819 ERR1769446_3857 ERR1769446_4194 ERR1769446_4405 ERR1769446_4611 ERR1769446_4723 ERR1769446_5093 ERR1769446_5140 ERR1769446_5361 ERR1769446_5399 ERR1769446_5781 ERR1769446_6516 ERR1769446_6706 ERR1769446_6879 ERR1769446_6957 ERR1769446_7508 ERR1769446_7590 ERR1769446_7788 ERR1769446_8000 ERR1769446_8084 ERR1769446_9225 ERR1769446_9372 ERR1769446_10178 ERR1769446_10697 ERR1769446_11203 ERR1769446_11231 ERR1769446_11399 ERR1769446_11636 ERR1769446_11667 ERR1769446_11668 ERR1769446_11717 ERR1769446_12081 ERR1769446_12311 ERR1769446_12991 ERR1769446_13153 ERR1769446_14481 ERR1769446_14567 ERR1769446_15405 ERR1769446_15514 ERR1769446_15641 ERR1769446_16488 ERR1769446_16882 ERR1769446_18983 ERR1769446_20489 ERR1769446_20602 ERR1769446_20633 ERR1769446_20722 ERR1769446_21210 ERR1769446_21268 ERR1769446_21344 ERR1769446_21383 ERR1769446_21636 ERR1769446_21925 ERR1769446_21947 ERR1769446_22037 ERR1769446_22132 ERR1769446_22169 ERR1769446_22182 ERR1769446_22647 ERR1769446_22674 ERR1769446_22880 ERR1769446_23055 ERR1769446_23143 ERR1769446_23177 ERR1769446_23708 ERR1769446_24182 ERR1769446_24383 ERR1769446_24522 ERR1769446_24758 ERR1769446_25027 ERR1769446_25075 ERR1769446_25167 ERR1769446_25453 ERR1769446_25470 ERR1769446_25696 ERR1769446_25888 ERR1769446_25978 ERR1769446_26150 ERR1769446_26602 ERR1769446_26772 ERR1769446_26859 ERR1769446_26919 ERR1769446_26953 ERR1769446_27101 ERR1769446_27318 ERR1769446_27398 ERR1769446_27490 ERR1769446_27615 ERR1769446_27662 ERR1769447_18 ERR1769447_25 ERR1769447_125 ERR1769447_262 ERR1769447_263 ERR1769447_855 ERR1769447_887 ERR1769447_1154 ERR1769447_1229 ERR1769447_1242 ERR1769447_1365 ERR1769447_1400 ERR1769447_1423 ERR1769447_1497 ERR1769447_1609 ERR1769447_1615 ERR1769447_1673 ERR1769447_1753 ERR1769447_1800 ERR1769447_2101 ERR1769447_2139 ERR1769447_2525 ERR1769447_2575 ERR1769447_2616 ERR1769447_2620 ERR1769447_2740 ERR1769447_2769 ERR1769447_2793 ERR1769447_2850 ERR1769447_2891 ERR1769447_2896 ERR1769447_2897 ERR1769447_2939 ERR1769447_3026 ERR1769447_3084 ERR1769447_3085 ERR1769447_3127 ERR1769447_3132 ERR1769447_3137 ERR1769447_3160 ERR1769447_3305 ERR1769447_3314 ERR1769447_3344 ERR1769447_3423 ERR1769447_3432 ERR1769447_3693 ERR1769447_3709 ERR1769447_3849 ERR1769447_3853 ERR1769447_3951 ERR1769447_4160 ERR1769447_4306 ERR1769447_4704 ERR1769447_4705 ERR1769447_4727 ERR1769447_4751 ERR1769447_4869 ERR1769447_4877 ERR1769447_4904 ERR1769447_4905 ERR1769447_4964 ERR1769447_5048 ERR1769447_5181 ERR1769447_5299 ERR1769447_5397 ERR1769447_5452 ERR1769447_5754 ERR1769447_5862 ERR1769447_5939 ERR1769447_5954 ERR1769447_6015 ERR1769447_6016 ERR1769447_6081 ERR1769447_6104 ERR1769447_6135 ERR1769447_6496 ERR1769447_6497 ERR1769447_6559 ERR1769447_6739 ERR1769447_6817 ERR1769447_6848 ERR1769447_7038 ERR1769447_7206 ERR1769447_7241 ERR1769447_7369 ERR1769447_7374 ERR1769447_7436 ERR1769447_7491 ERR1769447_7496 ERR1769447_7628 ERR1769447_7923 ERR1769447_7938 ERR1769447_8077 ERR1769447_8134 ERR1769447_8430 ERR1769447_8461 ERR1769447_8501 ERR1769447_8513 ERR1769447_8523 ERR1769447_8553 ERR1769447_8557 ERR1769447_8599 ERR1769447_8927 ERR1769447_9374 ERR1769447_9516 ERR1769447_9527 ERR1769447_9579 ERR1769447_9717 ERR1769447_9763 ERR1769447_9783 ERR1769447_10059 ERR1769447_10105 ERR1769447_10224 ERR1769447_10416 ERR1769447_10548 ERR1769447_10573 ERR1769447_10652 ERR1769447_11017 ERR1769447_11023 ERR1769447_11062 ERR1769447_11140 ERR1769447_11194 ERR1769447_11207 ERR1769447_11257 ERR1769447_11278 ERR1769447_11338 ERR1769447_11413 ERR1769447_11496 ERR1769447_11513 ERR1769447_11554 ERR1769447_11619 ERR1769447_11742 ERR1769447_11837 ERR1769447_12111 ERR1769447_12261 ERR1769447_12296 ERR1769447_12319 ERR1769447_12389 ERR1769447_12390 ERR1769447_12555 ERR1769447_12624 ERR1769447_12660 ERR1769447_12841 ERR1769447_12917 ERR1769447_13001 ERR1769447_13041 ERR1769447_13069 ERR1769447_13141 ERR1769447_13212 ERR1769447_13398 ERR1769447_13547 ERR1769447_13581 ERR1769447_13608 ERR1769447_13885 ERR1769447_13927 ERR1769447_13955 ERR1769447_13968 ERR1769447_13983 ERR1769447_14019 ERR1769447_14135 ERR1769447_14331 ERR1769447_14810 ERR1769447_14828 ERR1769447_14849 ERR1769447_14898 ERR1769447_15077 ERR1769447_15109 ERR1769447_15121 ERR1769447_15137 ERR1769447_15268 ERR1769447_15322 ERR1769447_15348 ERR1769447_15461 ERR1769447_15532 ERR1769447_15576 ERR1769447_15581 ERR1769447_15663 ERR1769447_15780 ERR1769447_15978 ERR1769447_16074 ERR1769447_16135 ERR1769447_16139 ERR1769447_16155 ERR1769447_16246 ERR1769447_16341 ERR1769447_16405 ERR1769447_16421 ERR1769447_16491 ERR1769447_16533 ERR1769447_16631 ERR1769447_16827 ERR1769447_16904 ERR1769447_16943 ERR1769447_16947 ERR1769447_17360 ERR1769447_17465 ERR1769447_17526 ERR1769447_17540 ERR1769447_17660 ERR1769447_17877 ERR1769447_18693 ERR1769447_19089 ERR1769447_19115 ERR1769447_19330 ERR1769447_19364 ERR1769447_19469 ERR1769447_19658 ERR1769447_19849 ERR1769447_19892 ERR1769447_19964 ERR1769447_20048 ERR1769447_20135 ERR1769447_20138 ERR1769447_20731 ERR1769447_20734 ERR1769447_21312 ERR1769447_21596 ERR1769447_22024 ERR1769447_22340 ERR1769447_22835 ERR1769447_22854 ERR1769447_22914 ERR1769447_22948 ERR1769447_23260 ERR1769447_23436 ERR1769447_24397 ERR1769447_24728 ERR1769447_24810 ERR1769447_25241 ERR1769447_25809 ERR1769447_26449 ERR1769447_26454 ERR1769447_26631 ERR1769447_26667 ERR1769447_26713 ERR1769447_26723 ERR1769447_26783 ERR1769447_26797 ERR1769447_26804 ERR1769447_27000 ERR1769447_27013 ERR1769447_27048 ERR1769447_27143 ERR1769447_27312 ERR1769447_27322 ERR1769447_27326 ERR1769447_27393 ERR1769447_27487 ERR1769447_27536 ERR1769447_27550 ERR1769447_27691 ERR1769447_27756 ERR1769447_27865 ERR1769447_27880 ERR1769448_55 ERR1769448_165 ERR1769448_425 ERR1769448_522 ERR1769448_866 ERR1769448_1158 ERR1769448_1159 ERR1769448_1183 ERR1769448_1297 ERR1769448_1397 ERR1769448_1431 ERR1769448_1694 ERR1769448_1796 ERR1769448_1976 ERR1769448_1980 ERR1769448_1981 ERR1769448_2264 ERR1769448_2311 ERR1769448_2529 ERR1769448_2539 ERR1769448_2747 ERR1769448_2802 ERR1769448_2998 ERR1769448_3114 ERR1769448_3470 ERR1769448_3644 ERR1769448_3666 ERR1769448_4072 ERR1769448_4088 ERR1769448_4115 ERR1769448_4137 ERR1769448_4751 ERR1769448_4755 ERR1769448_4828 ERR1769448_4920 ERR1769448_5104 ERR1769448_5328 ERR1769448_5329 ERR1769448_5510 ERR1769448_5564 ERR1769448_5584 ERR1769448_5710 ERR1769448_5833 ERR1769448_5924 ERR1769448_5930 ERR1769448_6018 ERR1769448_6150 ERR1769448_6187 ERR1769448_6249 ERR1769448_6257 ERR1769448_6615 ERR1769448_6668 ERR1769448_6729 ERR1769448_6838 ERR1769448_6843 ERR1769448_6883 ERR1769448_6910 ERR1769448_6977 ERR1769448_6987 ERR1769448_7011 ERR1769448_7239 ERR1769448_7391 ERR1769448_7392 ERR1769448_7415 ERR1769448_7719 ERR1769448_7757 ERR1769448_7762 ERR1769448_7783 ERR1769448_7932 ERR1769448_8042 ERR1769448_8052 ERR1769448_8075 ERR1769448_8143 ERR1769448_8303 ERR1769448_8396 ERR1769448_8511 ERR1769448_8714 ERR1769448_8904 ERR1769448_8910 ERR1769448_9035 ERR1769448_9050 ERR1769448_9127 ERR1769448_9231 ERR1769448_9371 ERR1769448_9396 ERR1769448_9522 ERR1769448_9791 ERR1769448_9865 ERR1769448_9867 ERR1769448_9988 ERR1769448_10264 ERR1769448_10487 ERR1769448_10564 ERR1769448_10567 ERR1769448_10805 ERR1769448_10834 ERR1769448_10835 ERR1769448_10974 ERR1769448_11029 ERR1769448_11262 ERR1769448_11384 ERR1769448_11480 ERR1769448_12622 ERR1769448_13423 ERR1769448_13620 ERR1769448_13916 ERR1769448_14380 ERR1769448_14957 ERR1769448_16005 ERR1769448_16668 ERR1769448_17372 ERR1769448_17683 ERR1769448_17737 ERR1769448_17738 ERR1769448_17878 ERR1769448_17895 ERR1769448_18053 ERR1769448_18060 ERR1769448_18157 ERR1769448_18261 ERR1769448_18262 ERR1769448_18269 ERR1769448_18372 ERR1769448_18560 ERR1769448_18878 ERR1769448_18879 ERR1769448_19355 ERR1769448_19356 ERR1769448_19455 ERR1769448_19552 ERR1769448_19657 ERR1769448_19682 ERR1769448_19753 ERR1769448_19946 ERR1769448_19954 ERR1769448_19989 ERR1769448_20126 ERR1769448_20296 ERR1769448_20297 ERR1769448_20305 ERR1769448_20411 ERR1769448_20471 ERR1769448_20482 ERR1769448_20674 ERR1769448_20832 ERR1769448_20949 ERR1769448_20954 ERR1769448_21054 ERR1769448_21458 ERR1769448_21496 ERR1769448_21598 ERR1769448_21663 ERR1769448_21664 ERR1769448_21739 ERR1769448_21873 ERR1769448_22176 ERR1769448_22223 ERR1769448_22718 ERR1769448_22879 ERR1769448_22995 ERR1769448_23403 ERR1769448_23533 ERR1769448_23547 ERR1769448_23688 ERR1769448_23699 ERR1769448_23938 ERR1769448_24024 ERR1769448_24391 ERR1769448_24532 ERR1769448_25043 ERR1769448_25128 ERR1769448_25543 ERR1769448_25552 ERR1769448_25604 ERR1769448_25786 ERR1769448_25816 ERR1769448_25838 ERR1769448_25893 ERR1769448_25898 ERR1769448_26140 ERR1769448_26206 ERR1769448_26254 ERR1769448_26361 ERR1769448_26379 ERR1769448_26663 ERR1769448_26732 ERR1769448_26781 ERR1769448_26842 ERR1769448_26931 ERR1769448_27094 ERR1769448_27106 ERR1769448_27136 ERR1769448_27240 ERR1769448_27278 ERR1769448_27352 ERR1769448_27353 ERR1769448_27414 ERR1769448_27468 ERR1769448_27685 ERR1769448_27702 ERR1769448_27720 ERR1769448_27722 ERR1769448_27769 ERR1769448_27843 ERR1769449_187 ERR1769449_265 ERR1769449_427 ERR1769449_511 ERR1769449_699 ERR1769449_964 ERR1769449_1076 ERR1769449_1330 ERR1769449_1675 ERR1769449_1736 ERR1769449_1766 ERR1769449_1995 ERR1769449_2059 ERR1769449_2714 ERR1769449_2869 ERR1769449_3076 ERR1769449_3101 ERR1769449_3392 ERR1769449_3460 ERR1769449_3595 ERR1769449_3799 ERR1769449_3981 ERR1769449_3986 ERR1769449_4108 ERR1769449_4555 ERR1769449_4581 ERR1769449_4774 ERR1769449_5094 ERR1769449_5171 ERR1769449_5448 ERR1769449_5563 ERR1769449_5779 ERR1769449_5784 ERR1769449_5809 ERR1769449_5904 ERR1769449_5969 ERR1769449_5994 ERR1769449_6020 ERR1769449_6077 ERR1769449_6160 ERR1769449_6175 ERR1769449_6237 ERR1769449_6340 ERR1769449_6361 ERR1769449_6455 ERR1769449_6537 ERR1769449_6847 ERR1769449_6900 ERR1769449_6930 ERR1769449_6941 ERR1769449_6948 ERR1769449_6968 ERR1769449_7124 ERR1769449_7275 ERR1769449_7476 ERR1769449_7504 ERR1769449_7949 ERR1769449_8090 ERR1769449_8248 ERR1769449_8251 ERR1769449_8289 ERR1769449_8398 ERR1769449_8829 ERR1769449_8980 ERR1769449_9057 ERR1769449_9145 ERR1769449_9400 ERR1769449_9412 ERR1769449_9416 ERR1769449_9462 ERR1769449_9487 ERR1769449_9498 ERR1769449_9530 ERR1769449_9546 ERR1769449_9702 ERR1769449_9748 ERR1769449_9810 ERR1769449_9939 ERR1769449_10057 ERR1769449_10100 ERR1769449_10401 ERR1769449_10416 ERR1769449_10540 ERR1769449_10588 ERR1769449_10724 ERR1769449_10770 ERR1769449_10883 ERR1769449_10899 ERR1769449_10900 ERR1769449_10936 ERR1769449_11036 ERR1769449_11046 ERR1769449_11387 ERR1769449_12373 ERR1769449_12775 ERR1769449_13094 ERR1769449_13399 ERR1769449_13530 ERR1769449_14346 ERR1769449_15358 ERR1769449_15443 ERR1769449_15522 ERR1769449_16400 ERR1769449_16571 ERR1769449_16972 ERR1769449_17513 ERR1769449_17732 ERR1769449_17778 ERR1769449_17893 ERR1769449_18298 ERR1769449_18325 ERR1769449_18529 ERR1769449_19142 ERR1769449_19458 ERR1769449_19695 ERR1769449_19767 ERR1769449_19925 ERR1769449_19945 ERR1769449_20956 ERR1769449_21082 ERR1769449_21084 ERR1769449_21441 ERR1769449_21445 ERR1769449_21447 ERR1769449_21606 ERR1769449_21686 ERR1769449_21945 ERR1769449_21951 ERR1769449_22029 ERR1769449_22148 ERR1769449_22380 ERR1769449_22381 ERR1769449_22559 ERR1769449_22622 ERR1769449_22686 ERR1769449_23056 ERR1769449_23246 ERR1769449_23254 ERR1769449_23757 ERR1769449_23836 ERR1769449_23863 ERR1769449_24024 ERR1769449_24175 ERR1769449_24176 ERR1769449_24401 ERR1769449_24603 ERR1769449_24643 ERR1769449_24765 ERR1769449_24881 ERR1769449_25005 ERR1769449_25139 ERR1769449_25198 ERR1769449_25277 ERR1769449_25574 ERR1769449_25575 ERR1769449_25728 ERR1769449_25734 ERR1769449_25864 ERR1769449_26084 ERR1769449_26240 ERR1769449_26360 ERR1769449_26505 ERR1769449_26558 ERR1769449_26630 ERR1769449_26894 ERR1769449_27033 ERR1769449_27134 ERR1769449_27601 ERR1769449_27647 ERR1769449_27759 ERR1769449_27847 ERR1769450_92 ERR1769450_280 ERR1769450_603 ERR1769450_832 ERR1769450_1326 ERR1769450_1442 ERR1769450_1537 ERR1769450_2042 ERR1769450_2234 ERR1769450_2235 ERR1769450_2374 ERR1769450_2375 ERR1769450_2545 ERR1769450_2651 ERR1769450_2829 ERR1769450_2844 ERR1769450_2875 ERR1769450_2990 ERR1769450_3089 ERR1769450_3364 ERR1769450_3371 ERR1769450_3434 ERR1769450_3456 ERR1769450_3759 ERR1769450_4097 ERR1769450_4126 ERR1769450_4214 ERR1769450_4228 ERR1769450_4243 ERR1769450_4321 ERR1769450_4438 ERR1769450_4454 ERR1769450_4462 ERR1769450_4466 ERR1769450_4498 ERR1769450_5022 ERR1769450_5102 ERR1769450_5217 ERR1769450_5340 ERR1769450_5404 ERR1769450_5626 ERR1769450_5810 ERR1769450_6001 ERR1769450_6262 ERR1769450_6409 ERR1769450_6413 ERR1769450_6645 ERR1769450_6805 ERR1769450_7366 ERR1769450_7470 ERR1769450_7751 ERR1769450_7825 ERR1769450_7828 ERR1769450_8228 ERR1769450_8859 ERR1769450_8899 ERR1769450_9039 ERR1769450_9282 ERR1769450_9385 ERR1769450_9561 ERR1769450_9803 ERR1769450_9842 ERR1769450_10013 ERR1769450_10107 ERR1769450_10435 ERR1769450_10607 ERR1769450_10890 ERR1769450_11092 ERR1769450_11173 ERR1769450_11207 ERR1769450_11245 ERR1769450_11564 ERR1769450_11836 ERR1769450_11854 ERR1769450_12317 ERR1769450_12503 ERR1769450_12504 ERR1769450_12554 ERR1769450_12589 ERR1769450_12789 ERR1769450_12866 ERR1769450_13105 ERR1769450_13114 ERR1769450_13122 ERR1769450_13280 ERR1769450_13321 ERR1769450_13688 ERR1769450_14172 ERR1769450_14324 ERR1769450_14883 ERR1769450_15020 ERR1769450_15764 ERR1769450_16378 ERR1769450_16957 ERR1769450_17312 ERR1769450_18211 ERR1769450_18954 ERR1769450_19482 ERR1769450_20600 ERR1769450_20758 ERR1769450_21073 ERR1769450_21088 ERR1769450_21164 ERR1769450_21198 ERR1769450_21495 ERR1769450_22022 ERR1769450_22206 ERR1769450_22446 ERR1769450_22541 ERR1769450_22665 ERR1769450_22777 ERR1769450_22921 ERR1769450_22928 ERR1769450_22945 ERR1769450_23141 ERR1769450_23181 ERR1769450_23294 ERR1769450_23356 ERR1769450_23405 ERR1769450_23407 ERR1769450_23453 ERR1769450_23586 ERR1769450_23609 ERR1769450_23789 ERR1769450_23898 ERR1769450_23909 ERR1769450_24071 ERR1769450_24290 ERR1769450_24296 ERR1769450_24318 ERR1769450_24319 ERR1769450_24450 ERR1769450_24594 ERR1769450_24676 ERR1769450_24935 ERR1769450_25135 ERR1769450_25322 ERR1769450_25575 ERR1769450_25636 ERR1769450_25853 ERR1769450_25960 ERR1769450_26039 ERR1769450_26292 ERR1769450_26573 ERR1769450_26589 ERR1769450_26679 ERR1769450_26748 ERR1769450_26756 ERR1769450_27087 ERR1769450_27414 ERR1769450_27545 ERR1769450_27575 ERR1769450_27685 ERR1769450_27728 ERR1769450_27764 ERR1769451_126 ERR1769451_273 ERR1769451_283 ERR1769451_512 ERR1769451_870 ERR1769451_921 ERR1769451_922 ERR1769451_936 ERR1769451_937 ERR1769451_1091 ERR1769451_1293 ERR1769451_1381 ERR1769451_1484 ERR1769451_1488 ERR1769451_1698 ERR1769451_2291 ERR1769451_2294 ERR1769451_2523 ERR1769451_2561 ERR1769451_2664 ERR1769451_2682 ERR1769451_2769 ERR1769451_3341 ERR1769451_3342 ERR1769451_3437 ERR1769451_3511 ERR1769451_3743 ERR1769451_4598 ERR1769451_4747 ERR1769451_4748 ERR1769451_4936 ERR1769451_5160 ERR1769451_5324 ERR1769451_5502 ERR1769451_5534 ERR1769451_5908 ERR1769451_6288 ERR1769451_6443 ERR1769451_6777 ERR1769451_7243 ERR1769451_7530 ERR1769451_8018 ERR1769451_8134 ERR1769451_8167 ERR1769451_8203 ERR1769451_8343 ERR1769451_8425 ERR1769451_8712 ERR1769451_8717 ERR1769451_9684 ERR1769451_9752 ERR1769451_9792 ERR1769451_9869 ERR1769451_9952 ERR1769451_10040 ERR1769451_10041 ERR1769451_10790 ERR1769451_10867 ERR1769451_10977 ERR1769451_11017 ERR1769451_11043 ERR1769451_11357 ERR1769451_11398 ERR1769451_11692 ERR1769451_11701 ERR1769451_11863 ERR1769451_11864 ERR1769451_12040 ERR1769451_12455 ERR1769451_12673 ERR1769451_12802 ERR1769451_12924 ERR1769451_13269 ERR1769451_13573 ERR1769451_13636 ERR1769451_13919 ERR1769451_14109 ERR1769451_14253 ERR1769451_14379 ERR1769451_14410 ERR1769451_14809 ERR1769451_15296 ERR1769451_15497 ERR1769451_15505 ERR1769451_15849 ERR1769451_15979 ERR1769451_16030 ERR1769451_16155 ERR1769451_16445 ERR1769451_16772 ERR1769451_16819 ERR1769451_16842 ERR1769451_16948 ERR1769451_16986 ERR1769451_17394 ERR1769451_17508 ERR1769451_18099 ERR1769451_18636 ERR1769451_18737 ERR1769451_18836 ERR1769451_18841 ERR1769451_18875 ERR1769451_19186 ERR1769451_19856 ERR1769451_19974 ERR1769451_20074 ERR1769451_20102 ERR1769451_20353 ERR1769451_20432 ERR1769451_20489 ERR1769451_20586 ERR1769451_20882 ERR1769451_21382 ERR1769451_21383 ERR1769451_21520 ERR1769451_22008 ERR1769451_22111 ERR1769451_22334 ERR1769451_22702 ERR1769451_22931 ERR1769451_23188 ERR1769451_23631 ERR1769451_23954 ERR1769451_24063 ERR1769451_24121 ERR1769451_24191 ERR1769451_24246 ERR1769451_24328 ERR1769451_24452 ERR1769451_24735 ERR1769451_24736 ERR1769451_24866 ERR1769451_24898 ERR1769451_25416 ERR1769451_25575 ERR1769451_25941 ERR1769451_25977 ERR1769451_26224 ERR1769451_26374 ERR1769451_26404 ERR1769451_26556 ERR1769451_26617 ERR1769451_27072 ERR1769451_27540 ERR1769451_27795 ERR1769451_27815 ERR1769451_27834 ERR1769452_27 ERR1769452_94 ERR1769452_169 ERR1769452_171 ERR1769452_235 ERR1769452_411 ERR1769452_441 ERR1769452_452 ERR1769452_495 ERR1769452_517 ERR1769452_522 ERR1769452_537 ERR1769452_570 ERR1769452_594 ERR1769452_597 ERR1769452_775 ERR1769452_821 ERR1769452_932 ERR1769452_962 ERR1769452_963 ERR1769452_991 ERR1769452_1002 ERR1769452_1004 ERR1769452_1010 ERR1769452_1056 ERR1769452_1057 ERR1769452_1058 ERR1769452_1088 ERR1769452_1240 ERR1769452_1267 ERR1769452_1329 ERR1769452_1401 ERR1769452_1459 ERR1769452_1520 ERR1769452_1572 ERR1769452_1585 ERR1769452_1626 ERR1769452_1713 ERR1769452_1728 ERR1769452_1731 ERR1769452_1756 ERR1769452_1789 ERR1769452_1863 ERR1769452_1890 ERR1769452_2046 ERR1769452_2078 ERR1769452_2110 ERR1769452_2134 ERR1769452_2222 ERR1769452_2259 ERR1769452_2304 ERR1769452_2360 ERR1769452_2404 ERR1769452_2419 ERR1769452_2448 ERR1769452_2504 ERR1769452_2511 ERR1769452_2512 ERR1769452_2559 ERR1769452_2638 ERR1769452_2646 ERR1769452_2704 ERR1769452_2843 ERR1769452_2848 ERR1769452_2948 ERR1769452_3052 ERR1769452_3079 ERR1769452_3119 ERR1769452_3140 ERR1769452_3165 ERR1769452_3166 ERR1769452_3199 ERR1769452_3237 ERR1769452_3342 ERR1769452_3396 ERR1769452_3434 ERR1769452_3455 ERR1769452_3465 ERR1769452_3490 ERR1769452_3518 ERR1769452_3534 ERR1769452_3674 ERR1769452_3702 ERR1769452_3706 ERR1769452_3755 ERR1769452_3800 ERR1769452_3816 ERR1769452_3825 ERR1769452_3833 ERR1769452_3880 ERR1769452_4055 ERR1769452_4105 ERR1769452_4145 ERR1769452_4147 ERR1769452_4166 ERR1769452_4168 ERR1769452_4237 ERR1769452_4379 ERR1769452_4431 ERR1769452_4434 ERR1769452_4446 ERR1769452_4533 ERR1769452_4580 ERR1769452_4637 ERR1769452_4847 ERR1769452_4851 ERR1769452_4855 ERR1769452_4864 ERR1769452_4912 ERR1769452_4946 ERR1769452_4949 ERR1769452_4959 ERR1769452_5039 ERR1769452_5045 ERR1769452_5066 ERR1769452_5127 ERR1769452_5169 ERR1769452_5223 ERR1769452_5290 ERR1769452_5369 ERR1769452_5427 ERR1769452_5451 ERR1769452_5469 ERR1769452_5544 ERR1769452_5572 ERR1769452_5573 ERR1769452_5714 ERR1769452_5719 ERR1769452_5764 ERR1769452_5788 ERR1769452_5850 ERR1769452_5885 ERR1769452_5912 ERR1769452_5951 ERR1769452_5998 ERR1769452_6033 ERR1769452_6074 ERR1769452_6099 ERR1769452_6128 ERR1769452_6204 ERR1769452_6219 ERR1769452_6241 ERR1769452_6300 ERR1769452_6339 ERR1769452_6364 ERR1769452_6365 ERR1769452_6388 ERR1769452_6421 ERR1769452_6457 ERR1769452_6487 ERR1769452_6519 ERR1769452_6556 ERR1769452_6661 ERR1769452_6797 ERR1769452_6848 ERR1769452_6871 ERR1769452_6953 ERR1769452_6987 ERR1769452_7043 ERR1769452_7074 ERR1769452_7132 ERR1769452_7176 ERR1769452_7218 ERR1769452_7232 ERR1769452_7233 ERR1769452_7468 ERR1769452_7497 ERR1769452_7664 ERR1769452_7795 ERR1769452_7796 ERR1769452_7822 ERR1769452_7848 ERR1769452_7865 ERR1769452_7924 ERR1769452_8071 ERR1769452_8164 ERR1769452_8226 ERR1769452_8288 ERR1769452_8301 ERR1769452_8315 ERR1769452_8318 ERR1769452_8414 ERR1769452_8448 ERR1769452_8567 ERR1769452_8605 ERR1769452_8713 ERR1769452_8840 ERR1769452_8841 ERR1769452_8898 ERR1769452_8919 ERR1769452_9059 ERR1769452_9060 ERR1769452_9156 ERR1769452_9165 ERR1769452_9267 ERR1769452_9343 ERR1769452_9416 ERR1769452_9547 ERR1769452_9551 ERR1769452_9574 ERR1769452_9592 ERR1769452_9741 ERR1769452_9781 ERR1769452_9795 ERR1769452_9803 ERR1769452_9819 ERR1769452_9846 ERR1769452_9957 ERR1769452_9959 ERR1769452_10014 ERR1769452_10049 ERR1769452_10054 ERR1769452_10059 ERR1769452_10074 ERR1769452_10292 ERR1769452_10420 ERR1769452_10545 ERR1769452_10581 ERR1769452_10614 ERR1769452_10657 ERR1769452_10692 ERR1769452_10708 ERR1769452_10977 ERR1769452_10984 ERR1769452_11075 ERR1769452_11152 ERR1769452_11203 ERR1769452_11265 ERR1769452_11281 ERR1769452_11426 ERR1769452_11433 ERR1769452_11454 ERR1769452_11487 ERR1769452_11529 ERR1769452_11536 ERR1769452_11645 ERR1769452_11655 ERR1769452_11661 ERR1769452_11672 ERR1769452_11721 ERR1769452_11786 ERR1769452_11926 ERR1769452_11941 ERR1769452_11946 ERR1769452_11948 ERR1769452_11978 ERR1769452_12057 ERR1769452_12091 ERR1769452_12119 ERR1769452_12134 ERR1769452_12184 ERR1769452_12189 ERR1769452_12199 ERR1769452_12211 ERR1769452_12273 ERR1769452_12313 ERR1769452_12317 ERR1769452_12433 ERR1769452_12459 ERR1769452_12527 ERR1769452_12544 ERR1769452_12545 ERR1769452_12578 ERR1769452_12657 ERR1769452_12875 ERR1769452_12877 ERR1769452_12943 ERR1769452_13126 ERR1769452_13254 ERR1769452_13407 ERR1769452_13421 ERR1769452_13500 ERR1769452_13632 ERR1769452_13733 ERR1769452_13734 ERR1769452_13768 ERR1769452_13855 ERR1769452_13872 ERR1769452_13993 ERR1769452_14039 ERR1769452_14092 ERR1769452_14095 ERR1769452_14107 ERR1769452_14206 ERR1769452_14215 ERR1769452_14285 ERR1769452_14306 ERR1769452_14314 ERR1769452_14387 ERR1769452_14409 ERR1769452_14414 ERR1769452_14462 ERR1769452_14491 ERR1769452_14496 ERR1769452_14556 ERR1769452_14567 ERR1769452_14609 ERR1769452_14637 ERR1769452_14644 ERR1769452_14659 ERR1769452_14703 ERR1769452_14713 ERR1769452_14723 ERR1769452_14807 ERR1769452_14855 ERR1769452_14874 ERR1769452_14882 ERR1769452_14894 ERR1769452_15038 ERR1769452_15047 ERR1769452_15100 ERR1769452_15143 ERR1769452_15163 ERR1769452_15169 ERR1769452_15237 ERR1769452_15268 ERR1769452_15285 ERR1769452_15339 ERR1769452_15397 ERR1769452_15428 ERR1769452_15459 ERR1769452_15494 ERR1769452_15614 ERR1769452_15621 ERR1769452_15622 ERR1769452_15634 ERR1769452_15651 ERR1769452_15663 ERR1769452_15784 ERR1769452_15838 ERR1769452_15852 ERR1769452_15965 ERR1769452_16085 ERR1769452_16128 ERR1769452_16129 ERR1769452_16227 ERR1769452_16363 ERR1769452_16433 ERR1769452_16469 ERR1769452_16482 ERR1769452_16491 ERR1769452_16505 ERR1769452_16582 ERR1769452_16608 ERR1769452_16642 ERR1769452_16655 ERR1769452_16681 ERR1769452_16739 ERR1769452_16757 ERR1769452_16816 ERR1769452_16852 ERR1769452_16867 ERR1769452_16887 ERR1769452_16960 ERR1769452_16978 ERR1769452_16987 ERR1769452_16997 ERR1769452_17054 ERR1769452_17119 ERR1769452_17185 ERR1769452_17274 ERR1769452_17313 ERR1769452_17351 ERR1769452_17480 ERR1769452_17507 ERR1769452_17544 ERR1769452_17643 ERR1769452_17677 ERR1769452_17717 ERR1769452_17752 ERR1769452_17791 ERR1769452_17795 ERR1769452_17884 ERR1769452_17897 ERR1769452_18085 ERR1769452_18113 ERR1769452_18166 ERR1769452_18175 ERR1769452_18386 ERR1769452_18431 ERR1769452_19360 ERR1769452_19386 ERR1769452_19643 ERR1769452_20559 ERR1769452_20606 ERR1769452_20688 ERR1769452_20697 ERR1769452_20999 ERR1769452_21128 ERR1769452_21136 ERR1769452_21464 ERR1769452_21959 ERR1769452_22084 ERR1769452_22119 ERR1769452_22139 ERR1769452_22813 ERR1769452_22857 ERR1769452_23063 ERR1769452_23104 ERR1769452_23157 ERR1769452_23231 ERR1769452_23424 ERR1769452_23888 ERR1769452_23950 ERR1769452_24342 ERR1769452_24484 ERR1769452_24679 ERR1769452_24713 ERR1769452_24839 ERR1769452_25056 ERR1769452_25130 ERR1769452_25153 ERR1769452_25323 ERR1769452_25628 ERR1769452_26180 ERR1769452_26231 ERR1769452_26414 ERR1769452_26449 ERR1769452_26471 ERR1769452_26499 ERR1769452_26572 ERR1769452_26877 ERR1769452_27026 ERR1769452_27111 ERR1769452_27116 ERR1769452_27206 ERR1769452_27494 ERR1769452_27548 ERR1769452_27665 ERR1769452_27804 ERR1769452_27906 ERR1769453_115 ERR1769453_236 ERR1769453_240 ERR1769453_243 ERR1769453_256 ERR1769453_301 ERR1769453_537 ERR1769453_667 ERR1769453_691 ERR1769453_786 ERR1769453_859 ERR1769453_868 ERR1769453_927 ERR1769453_1125 ERR1769453_1495 ERR1769453_1523 ERR1769453_1555 ERR1769453_1579 ERR1769453_1701 ERR1769453_1702 ERR1769453_1865 ERR1769453_1878 ERR1769453_1879 ERR1769453_2004 ERR1769453_2562 ERR1769453_2566 ERR1769453_2718 ERR1769453_2767 ERR1769453_2800 ERR1769453_3078 ERR1769453_3141 ERR1769453_3321 ERR1769453_3350 ERR1769453_3424 ERR1769453_3469 ERR1769453_3488 ERR1769453_3568 ERR1769453_3577 ERR1769453_3601 ERR1769453_3668 ERR1769453_3730 ERR1769453_3761 ERR1769453_3804 ERR1769453_3888 ERR1769453_3923 ERR1769453_4014 ERR1769453_4131 ERR1769453_4625 ERR1769453_4709 ERR1769453_4770 ERR1769453_4821 ERR1769453_4893 ERR1769453_4984 ERR1769453_5047 ERR1769453_5066 ERR1769453_5067 ERR1769453_5125 ERR1769453_5199 ERR1769453_5270 ERR1769453_5423 ERR1769453_5480 ERR1769453_5593 ERR1769453_5633 ERR1769453_5734 ERR1769453_6055 ERR1769453_6137 ERR1769453_6178 ERR1769453_6249 ERR1769453_6270 ERR1769453_6352 ERR1769453_6363 ERR1769453_6393 ERR1769453_6436 ERR1769453_6684 ERR1769453_6743 ERR1769453_6749 ERR1769453_6793 ERR1769453_6823 ERR1769453_7324 ERR1769453_7495 ERR1769453_7526 ERR1769453_7703 ERR1769453_7761 ERR1769453_7940 ERR1769453_8002 ERR1769453_8192 ERR1769453_8243 ERR1769453_8515 ERR1769453_8525 ERR1769453_8594 ERR1769453_8600 ERR1769453_8627 ERR1769453_8644 ERR1769453_8791 ERR1769453_8919 ERR1769453_9045 ERR1769453_9053 ERR1769453_9068 ERR1769453_9078 ERR1769453_9404 ERR1769453_9424 ERR1769453_9471 ERR1769453_9472 ERR1769453_9583 ERR1769453_9689 ERR1769453_9763 ERR1769453_9765 ERR1769453_9829 ERR1769453_10117 ERR1769453_10125 ERR1769453_10246 ERR1769453_10321 ERR1769453_10458 ERR1769453_10459 ERR1769453_10527 ERR1769453_10592 ERR1769453_10727 ERR1769453_10759 ERR1769453_10821 ERR1769453_11004 ERR1769453_11028 ERR1769453_11029 ERR1769453_11092 ERR1769453_11264 ERR1769453_11344 ERR1769453_11504 ERR1769453_11712 ERR1769453_11838 ERR1769453_11908 ERR1769453_11962 ERR1769453_12012 ERR1769453_12063 ERR1769453_12127 ERR1769453_12128 ERR1769453_12244 ERR1769453_12333 ERR1769453_12338 ERR1769453_12425 ERR1769453_12508 ERR1769453_12692 ERR1769453_12765 ERR1769453_12844 ERR1769453_12983 ERR1769453_13049 ERR1769453_13235 ERR1769453_13471 ERR1769453_13874 ERR1769453_14131 ERR1769453_14407 ERR1769453_14542 ERR1769453_14588 ERR1769453_14650 ERR1769453_14748 ERR1769453_14777 ERR1769453_14944 ERR1769453_14945 ERR1769453_14981 ERR1769453_15123 ERR1769453_15136 ERR1769453_15316 ERR1769453_15337 ERR1769453_15366 ERR1769453_15533 ERR1769453_15588 ERR1769453_15606 ERR1769453_15694 ERR1769453_15696 ERR1769453_15705 ERR1769453_15709 ERR1769453_15993 ERR1769453_16136 ERR1769453_16149 ERR1769453_16307 ERR1769453_16348 ERR1769453_16399 ERR1769453_16538 ERR1769453_16604 ERR1769453_16630 ERR1769453_16762 ERR1769453_16819 ERR1769453_16821 ERR1769453_16867 ERR1769453_16868 ERR1769453_17007 ERR1769453_17081 ERR1769453_17168 ERR1769453_17192 ERR1769453_17276 ERR1769453_17277 ERR1769453_17278 ERR1769453_17284 ERR1769453_17308 ERR1769453_17655 ERR1769453_17730 ERR1769453_17750 ERR1769453_17947 ERR1769453_18032 ERR1769453_18102 ERR1769453_18404 ERR1769453_18442 ERR1769453_18494 ERR1769453_18589 ERR1769453_18737 ERR1769453_18855 ERR1769453_18911 ERR1769453_19015 ERR1769453_19054 ERR1769453_19065 ERR1769453_19087 ERR1769453_19202 ERR1769453_19216 ERR1769453_19236 ERR1769453_19336 ERR1769453_19444 ERR1769453_19567 ERR1769453_19753 ERR1769453_19781 ERR1769453_19814 ERR1769453_20133 ERR1769453_20361 ERR1769453_20393 ERR1769453_20394 ERR1769453_20554 ERR1769453_20640 ERR1769453_20715 ERR1769453_20835 ERR1769453_21000 ERR1769453_21101 ERR1769453_21262 ERR1769453_21270 ERR1769453_21300 ERR1769453_21307 ERR1769453_21365 ERR1769453_21408 ERR1769453_21438 ERR1769453_21457 ERR1769453_21511 ERR1769453_21650 ERR1769453_21824 ERR1769453_21841 ERR1769453_21864 ERR1769453_21889 ERR1769453_22128 ERR1769453_22129 ERR1769453_22208 ERR1769453_22215 ERR1769453_22339 ERR1769453_22439 ERR1769453_22627 ERR1769453_22726 ERR1769453_22783 ERR1769453_23128 ERR1769453_23240 ERR1769453_23272 ERR1769453_23303 ERR1769453_23468 ERR1769453_23687 ERR1769453_23901 ERR1769453_23916 ERR1769453_24061 ERR1769453_24250 ERR1769453_24362 ERR1769453_24676 ERR1769453_24726 ERR1769453_25609 ERR1769453_25971 ERR1769453_26393 ERR1769453_26805 ERR1769453_27178 ERR1769454_59 ERR1769454_180 ERR1769454_296 ERR1769454_324 ERR1769454_423 ERR1769454_431 ERR1769454_436 ERR1769454_764 ERR1769454_796 ERR1769454_897 ERR1769454_1157 ERR1769454_1159 ERR1769454_1215 ERR1769454_1312 ERR1769454_1367 ERR1769454_1827 ERR1769454_1866 ERR1769454_1903 ERR1769454_1904 ERR1769454_1943 ERR1769454_2073 ERR1769454_2133 ERR1769454_2269 ERR1769454_2308 ERR1769454_3051 ERR1769454_3079 ERR1769454_3356 ERR1769454_3577 ERR1769454_3938 ERR1769454_4079 ERR1769454_4128 ERR1769454_4173 ERR1769454_4368 ERR1769454_4668 ERR1769454_4679 ERR1769454_4690 ERR1769454_4691 ERR1769454_4709 ERR1769454_4735 ERR1769454_4755 ERR1769454_4784 ERR1769454_5376 ERR1769454_5397 ERR1769454_5588 ERR1769454_5672 ERR1769454_5938 ERR1769454_6069 ERR1769454_6129 ERR1769454_6153 ERR1769454_6343 ERR1769454_6427 ERR1769454_6703 ERR1769454_6738 ERR1769454_6823 ERR1769454_6875 ERR1769454_7015 ERR1769454_7044 ERR1769454_7082 ERR1769454_7286 ERR1769454_7291 ERR1769454_7970 ERR1769454_8109 ERR1769454_8244 ERR1769454_8410 ERR1769454_8465 ERR1769454_8585 ERR1769454_8611 ERR1769454_8669 ERR1769454_8689 ERR1769454_8723 ERR1769454_8905 ERR1769454_9057 ERR1769454_9089 ERR1769454_9238 ERR1769454_9239 ERR1769454_9303 ERR1769454_9774 ERR1769454_9951 ERR1769454_9961 ERR1769454_10237 ERR1769454_10327 ERR1769454_10402 ERR1769454_10680 ERR1769454_10709 ERR1769454_10806 ERR1769454_10993 ERR1769454_10997 ERR1769454_11576 ERR1769454_11639 ERR1769454_11865 ERR1769454_12464 ERR1769454_12678 ERR1769454_12872 ERR1769454_12977 ERR1769454_13109 ERR1769454_13308 ERR1769454_13444 ERR1769454_13700 ERR1769454_13725 ERR1769454_13759 ERR1769454_13815 ERR1769454_13876 ERR1769454_14032 ERR1769454_14091 ERR1769454_14097 ERR1769454_14247 ERR1769454_14294 ERR1769454_14649 ERR1769454_14668 ERR1769454_14738 ERR1769454_15059 ERR1769454_15222 ERR1769454_15339 ERR1769454_15473 ERR1769454_15546 ERR1769454_15700 ERR1769454_16543 ERR1769454_17321 ERR1769454_17391 ERR1769454_18560 ERR1769454_18923 ERR1769454_20395 ERR1769454_20459 ERR1769454_21295 ERR1769454_22443 ERR1769454_23482 ERR1769454_23741 ERR1769454_23821 ERR1769454_23843 ERR1769454_23880 ERR1769454_23954 ERR1769454_24014 ERR1769454_24106 ERR1769454_24107 ERR1769454_24138 ERR1769454_24198 ERR1769454_24467 ERR1769454_24479 ERR1769454_24793 ERR1769454_25099 ERR1769454_25470 ERR1769454_25722 ERR1769454_25925 ERR1769454_25977 ERR1769454_26017 ERR1769454_26272 ERR1769454_26339 ERR1769454_26367 ERR1769454_26439 ERR1769454_26505 ERR1769454_26863 ERR1769454_27159 ERR1769454_27193 ERR1769454_27198 ERR1769454_27242 ERR1769454_27505 ERR1769455_79 ERR1769455_153 ERR1769455_157 ERR1769455_194 ERR1769455_207 ERR1769455_266 ERR1769455_342 ERR1769455_356 ERR1769455_388 ERR1769455_392 ERR1769455_403 ERR1769455_500 ERR1769455_570 ERR1769455_634 ERR1769455_640 ERR1769455_672 ERR1769455_720 ERR1769455_770 ERR1769455_780 ERR1769455_895 ERR1769455_924 ERR1769455_934 ERR1769455_980 ERR1769455_1052 ERR1769455_1144 ERR1769455_1321 ERR1769455_1396 ERR1769455_1414 ERR1769455_1430 ERR1769455_1498 ERR1769455_1532 ERR1769455_1635 ERR1769455_1700 ERR1769455_1901 ERR1769455_1963 ERR1769455_1977 ERR1769455_1978 ERR1769455_2040 ERR1769455_2104 ERR1769455_2132 ERR1769455_2140 ERR1769455_2162 ERR1769455_2163 ERR1769455_2352 ERR1769455_2461 ERR1769455_2533 ERR1769455_2563 ERR1769455_2598 ERR1769455_2673 ERR1769455_2683 ERR1769455_2691 ERR1769455_2753 ERR1769455_2774 ERR1769455_3163 ERR1769455_3178 ERR1769455_3199 ERR1769455_3264 ERR1769455_3273 ERR1769455_3278 ERR1769455_3289 ERR1769455_3299 ERR1769455_3401 ERR1769455_3403 ERR1769455_3419 ERR1769455_3420 ERR1769455_3447 ERR1769455_3448 ERR1769455_3479 ERR1769455_3561 ERR1769455_3567 ERR1769455_3580 ERR1769455_3816 ERR1769455_3849 ERR1769455_3880 ERR1769455_3955 ERR1769455_4032 ERR1769455_4079 ERR1769455_4162 ERR1769455_4339 ERR1769455_4376 ERR1769455_4417 ERR1769455_4497 ERR1769455_4657 ERR1769455_4683 ERR1769455_4711 ERR1769455_4754 ERR1769455_4805 ERR1769455_5034 ERR1769455_5089 ERR1769455_5090 ERR1769455_5143 ERR1769455_5152 ERR1769455_5213 ERR1769455_5233 ERR1769455_5271 ERR1769455_5544 ERR1769455_5550 ERR1769455_5643 ERR1769455_5744 ERR1769455_5794 ERR1769455_5802 ERR1769455_5946 ERR1769455_6082 ERR1769455_6111 ERR1769455_6148 ERR1769455_6149 ERR1769455_6150 ERR1769455_6153 ERR1769455_6265 ERR1769455_6298 ERR1769455_6433 ERR1769455_6447 ERR1769455_6503 ERR1769455_6524 ERR1769455_6545 ERR1769455_6575 ERR1769455_6639 ERR1769455_6723 ERR1769455_6781 ERR1769455_6886 ERR1769455_7068 ERR1769455_7131 ERR1769455_7242 ERR1769455_7243 ERR1769455_7343 ERR1769455_7353 ERR1769455_7464 ERR1769455_7468 ERR1769455_7612 ERR1769455_7691 ERR1769455_7742 ERR1769455_7788 ERR1769455_7904 ERR1769455_7910 ERR1769455_7937 ERR1769455_7950 ERR1769455_8105 ERR1769455_8138 ERR1769455_8143 ERR1769455_8162 ERR1769455_8268 ERR1769455_8383 ERR1769455_8390 ERR1769455_8407 ERR1769455_8515 ERR1769455_8571 ERR1769455_8618 ERR1769455_8645 ERR1769455_8652 ERR1769455_8712 ERR1769455_8744 ERR1769455_8779 ERR1769455_8783 ERR1769455_8835 ERR1769455_8882 ERR1769455_8913 ERR1769455_8914 ERR1769455_8953 ERR1769455_8988 ERR1769455_8989 ERR1769455_9075 ERR1769455_9396 ERR1769455_9398 ERR1769455_9546 ERR1769455_9585 ERR1769455_9588 ERR1769455_9696 ERR1769455_9827 ERR1769455_9862 ERR1769455_9872 ERR1769455_10137 ERR1769455_10374 ERR1769455_10790 ERR1769455_10853 ERR1769455_10892 ERR1769455_10927 ERR1769455_11061 ERR1769455_11507 ERR1769455_11541 ERR1769455_11657 ERR1769455_12136 ERR1769455_12992 ERR1769455_13061 ERR1769455_13641 ERR1769455_13708 ERR1769455_13741 ERR1769455_13763 ERR1769455_13823 ERR1769455_14036 ERR1769455_14187 ERR1769455_14787 ERR1769455_14868 ERR1769455_15007 ERR1769455_15019 ERR1769455_15064 ERR1769455_15102 ERR1769455_15278 ERR1769455_15377 ERR1769455_15387 ERR1769455_15539 ERR1769455_15711 ERR1769455_15733 ERR1769455_15739 ERR1769455_15774 ERR1769455_15802 ERR1769455_15842 ERR1769455_15894 ERR1769455_16014 ERR1769455_16036 ERR1769455_16084 ERR1769455_16332 ERR1769455_16427 ERR1769455_16476 ERR1769455_16477 ERR1769455_16524 ERR1769455_16554 ERR1769455_16585 ERR1769455_16624 ERR1769455_16628 ERR1769455_16777 ERR1769455_16791 ERR1769455_16825 ERR1769455_16880 ERR1769455_16894 ERR1769455_16995 ERR1769455_17007 ERR1769455_17046 ERR1769455_17067 ERR1769455_17087 ERR1769455_17118 ERR1769455_17130 ERR1769455_17277 ERR1769455_17294 ERR1769455_17397 ERR1769455_17429 ERR1769455_17451 ERR1769455_17452 ERR1769455_17517 ERR1769455_17531 ERR1769455_17636 ERR1769455_17720 ERR1769455_17726 ERR1769455_17782 ERR1769455_17818 ERR1769455_17937 ERR1769455_17984 ERR1769455_18015 ERR1769455_18037 ERR1769455_18074 ERR1769455_18075 ERR1769455_18093 ERR1769455_18144 ERR1769455_18337 ERR1769455_18483 ERR1769455_18592 ERR1769455_18667 ERR1769455_18760 ERR1769455_18819 ERR1769455_18934 ERR1769455_18973 ERR1769455_19071 ERR1769455_19075 ERR1769455_19076 ERR1769455_19303 ERR1769455_19332 ERR1769455_19388 ERR1769455_19598 ERR1769455_19680 ERR1769455_19749 ERR1769455_19750 ERR1769455_19901 ERR1769455_19913 ERR1769455_19973 ERR1769455_20045 ERR1769455_20113 ERR1769455_20311 ERR1769455_20407 ERR1769455_20426 ERR1769455_20528 ERR1769455_20567 ERR1769455_20590 ERR1769455_20728 ERR1769455_20730 ERR1769455_20780 ERR1769455_20816 ERR1769455_20821 ERR1769455_20822 ERR1769455_20836 ERR1769455_20853 ERR1769455_20863 ERR1769455_20956 ERR1769455_21075 ERR1769455_21183 ERR1769455_21210 ERR1769455_21240 ERR1769455_21256 ERR1769455_21332 ERR1769455_21348 ERR1769455_21350 ERR1769455_21363 ERR1769455_21397 ERR1769455_21600 ERR1769455_21615 ERR1769455_21710 ERR1769455_21799 ERR1769455_21817 ERR1769455_21838 ERR1769455_21924 ERR1769455_21928 ERR1769455_22001 ERR1769455_22003 ERR1769455_22130 ERR1769455_22146 ERR1769455_22168 ERR1769455_22195 ERR1769455_22288 ERR1769455_22302 ERR1769455_22358 ERR1769455_22501 ERR1769455_22524 ERR1769455_22625 ERR1769455_22656 ERR1769455_22665 ERR1769455_22812 ERR1769455_22823 ERR1769455_22896 ERR1769455_22984 ERR1769455_23023 ERR1769455_23040 ERR1769455_23066 ERR1769455_23130 ERR1769455_23278 ERR1769455_23282 ERR1769455_23348 ERR1769455_23455 ERR1769455_23529 ERR1769455_23572 ERR1769455_23657 ERR1769455_23667 ERR1769455_23810 ERR1769455_23915 ERR1769455_23994 ERR1769455_23995 ERR1769455_24065 ERR1769455_24078 ERR1769455_24216 ERR1769455_24439 ERR1769455_24463 ERR1769455_24464 ERR1769455_24465 ERR1769455_24488 ERR1769455_24510 ERR1769455_24574 ERR1769455_24582 ERR1769455_24741 ERR1769455_24765 ERR1769455_24795 ERR1769455_24810 ERR1769455_24848 ERR1769455_24915 ERR1769455_24927 ERR1769455_25097 ERR1769455_25116 ERR1769455_25150 ERR1769455_25177 ERR1769455_25194 ERR1769455_25256 ERR1769455_25264 ERR1769455_25281 ERR1769455_25716 ERR1769455_25768 ERR1769455_25839 ERR1769455_25991 ERR1769455_26015 ERR1769455_26079 ERR1769455_26109 ERR1769455_26271 ERR1769455_26287 ERR1769455_26546 ERR1769455_26605 ERR1769455_26616 ERR1769455_26771 ERR1769455_26875 ERR1769455_26886 ERR1769455_27065 ERR1769455_27271 ERR1769455_27315 ERR1769455_27388 ERR1769455_27429 ERR1769455_27477 ERR1769455_27480 ERR1769455_27525 ERR1769455_27589 ERR1769455_27595 ERR1769455_27720 ERR1769455_27735 ERR1769455_27789 ERR1769455_27911 ERR1769456_110 ERR1769456_121 ERR1769456_162 ERR1769456_226 ERR1769456_269 ERR1769456_282 ERR1769456_283 ERR1769456_482 ERR1769456_491 ERR1769456_519 ERR1769456_521 ERR1769456_525 ERR1769456_535 ERR1769456_548 ERR1769456_578 ERR1769456_648 ERR1769456_649 ERR1769456_650 ERR1769456_669 ERR1769456_707 ERR1769456_806 ERR1769456_846 ERR1769456_877 ERR1769456_922 ERR1769456_948 ERR1769456_1111 ERR1769456_1115 ERR1769456_1129 ERR1769456_1137 ERR1769456_1186 ERR1769456_1239 ERR1769456_1303 ERR1769456_1361 ERR1769456_1376 ERR1769456_1447 ERR1769456_1555 ERR1769456_1567 ERR1769456_1593 ERR1769456_1594 ERR1769456_1600 ERR1769456_1604 ERR1769456_1659 ERR1769456_1671 ERR1769456_1695 ERR1769456_1702 ERR1769456_1750 ERR1769456_1795 ERR1769456_1830 ERR1769456_1846 ERR1769456_1867 ERR1769456_1880 ERR1769456_1991 ERR1769456_1999 ERR1769456_2228 ERR1769456_2278 ERR1769456_2296 ERR1769456_2320 ERR1769456_2325 ERR1769456_2345 ERR1769456_2420 ERR1769456_2433 ERR1769456_2466 ERR1769456_2503 ERR1769456_2566 ERR1769456_2592 ERR1769456_2650 ERR1769456_2717 ERR1769456_2726 ERR1769456_2734 ERR1769456_2735 ERR1769456_2745 ERR1769456_2901 ERR1769456_2934 ERR1769456_2935 ERR1769456_3038 ERR1769456_3092 ERR1769456_3118 ERR1769456_3121 ERR1769456_3122 ERR1769456_3167 ERR1769456_3168 ERR1769456_3173 ERR1769456_3220 ERR1769456_3282 ERR1769456_3307 ERR1769456_3322 ERR1769456_3328 ERR1769456_3350 ERR1769456_3368 ERR1769456_3371 ERR1769456_3395 ERR1769456_3399 ERR1769456_3461 ERR1769456_3463 ERR1769456_3487 ERR1769456_3488 ERR1769456_3498 ERR1769456_3533 ERR1769456_3583 ERR1769456_3584 ERR1769456_3610 ERR1769456_3642 ERR1769456_3658 ERR1769456_3665 ERR1769456_3668 ERR1769456_3695 ERR1769456_3716 ERR1769456_3727 ERR1769456_3737 ERR1769456_3764 ERR1769456_3766 ERR1769456_3833 ERR1769456_3975 ERR1769456_4030 ERR1769456_4045 ERR1769456_4117 ERR1769456_4130 ERR1769456_4154 ERR1769456_4178 ERR1769456_4179 ERR1769456_4208 ERR1769456_4316 ERR1769456_4408 ERR1769456_4474 ERR1769456_4542 ERR1769456_4606 ERR1769456_4736 ERR1769456_4739 ERR1769456_4744 ERR1769456_4830 ERR1769456_4836 ERR1769456_4838 ERR1769456_4951 ERR1769456_4952 ERR1769456_5006 ERR1769456_5017 ERR1769456_5081 ERR1769456_5123 ERR1769456_5134 ERR1769456_5209 ERR1769456_5286 ERR1769456_5298 ERR1769456_5327 ERR1769456_5340 ERR1769456_5349 ERR1769456_5379 ERR1769456_5405 ERR1769456_5459 ERR1769456_5482 ERR1769456_5529 ERR1769456_5544 ERR1769456_5582 ERR1769456_5583 ERR1769456_5599 ERR1769456_5708 ERR1769456_5781 ERR1769456_5809 ERR1769456_5810 ERR1769456_5876 ERR1769456_5897 ERR1769456_5925 ERR1769456_5934 ERR1769456_6006 ERR1769456_6074 ERR1769456_6088 ERR1769456_6121 ERR1769456_6122 ERR1769456_6244 ERR1769456_6253 ERR1769456_6261 ERR1769456_6293 ERR1769456_6320 ERR1769456_6360 ERR1769456_6384 ERR1769456_6403 ERR1769456_6412 ERR1769456_6467 ERR1769456_6469 ERR1769456_6476 ERR1769456_6542 ERR1769456_6549 ERR1769456_6670 ERR1769456_6697 ERR1769456_6758 ERR1769456_6855 ERR1769456_6939 ERR1769456_7115 ERR1769456_7200 ERR1769456_7201 ERR1769456_7230 ERR1769456_7293 ERR1769456_7320 ERR1769456_7336 ERR1769456_7340 ERR1769456_7343 ERR1769456_7428 ERR1769456_7444 ERR1769456_7473 ERR1769456_7481 ERR1769456_7555 ERR1769456_7567 ERR1769456_7671 ERR1769456_7704 ERR1769456_7732 ERR1769456_7736 ERR1769456_7756 ERR1769456_7779 ERR1769456_7803 ERR1769456_7826 ERR1769456_7909 ERR1769456_7950 ERR1769456_8010 ERR1769456_8079 ERR1769456_8107 ERR1769456_8114 ERR1769456_8115 ERR1769456_8187 ERR1769456_8196 ERR1769456_8204 ERR1769456_8265 ERR1769456_8268 ERR1769456_8373 ERR1769456_8386 ERR1769456_8392 ERR1769456_8424 ERR1769456_8455 ERR1769456_8493 ERR1769456_8509 ERR1769456_8564 ERR1769456_8583 ERR1769456_8656 ERR1769456_8731 ERR1769456_8750 ERR1769456_8767 ERR1769456_8823 ERR1769456_8851 ERR1769456_8866 ERR1769456_8881 ERR1769456_8883 ERR1769456_8915 ERR1769456_8943 ERR1769456_9007 ERR1769456_9021 ERR1769456_9103 ERR1769456_9150 ERR1769456_9177 ERR1769456_9186 ERR1769456_9233 ERR1769456_9280 ERR1769456_9325 ERR1769456_9384 ERR1769456_9530 ERR1769456_9532 ERR1769456_9534 ERR1769456_9567 ERR1769456_9682 ERR1769456_9697 ERR1769456_9734 ERR1769456_9738 ERR1769456_9780 ERR1769456_9834 ERR1769456_9859 ERR1769456_9860 ERR1769456_9903 ERR1769456_9913 ERR1769456_10057 ERR1769456_10065 ERR1769456_10097 ERR1769456_10111 ERR1769456_10165 ERR1769456_10190 ERR1769456_10265 ERR1769456_10338 ERR1769456_10357 ERR1769456_10397 ERR1769456_10483 ERR1769456_10484 ERR1769456_10494 ERR1769456_10539 ERR1769456_10574 ERR1769456_10620 ERR1769456_10635 ERR1769456_10642 ERR1769456_10685 ERR1769456_10697 ERR1769456_10705 ERR1769456_10738 ERR1769456_10740 ERR1769456_10747 ERR1769456_10804 ERR1769456_10811 ERR1769456_10895 ERR1769456_10898 ERR1769456_10923 ERR1769456_10943 ERR1769456_11007 ERR1769456_11029 ERR1769456_11057 ERR1769456_11123 ERR1769456_11133 ERR1769456_11212 ERR1769456_11255 ERR1769456_11294 ERR1769456_11347 ERR1769456_11362 ERR1769456_11403 ERR1769456_11462 ERR1769456_11479 ERR1769456_11529 ERR1769456_11537 ERR1769456_11573 ERR1769456_11583 ERR1769456_11587 ERR1769456_11614 ERR1769456_11618 ERR1769456_11643 ERR1769456_11727 ERR1769456_11760 ERR1769456_11764 ERR1769456_11842 ERR1769456_11876 ERR1769456_11930 ERR1769456_11938 ERR1769456_11980 ERR1769456_12013 ERR1769456_12032 ERR1769456_12169 ERR1769456_12253 ERR1769456_12254 ERR1769456_12286 ERR1769456_12426 ERR1769456_12590 ERR1769456_12649 ERR1769456_12691 ERR1769456_12702 ERR1769456_12709 ERR1769456_12762 ERR1769456_12768 ERR1769456_12777 ERR1769456_12793 ERR1769456_12838 ERR1769456_12909 ERR1769456_12962 ERR1769456_13122 ERR1769456_13219 ERR1769456_13334 ERR1769456_13401 ERR1769456_13427 ERR1769456_13439 ERR1769456_13471 ERR1769456_13473 ERR1769456_13710 ERR1769456_13733 ERR1769456_13803 ERR1769456_13841 ERR1769456_13856 ERR1769456_13879 ERR1769456_13893 ERR1769456_13914 ERR1769456_13954 ERR1769456_13955 ERR1769456_13963 ERR1769456_13983 ERR1769456_13998 ERR1769456_14037 ERR1769456_14120 ERR1769456_14121 ERR1769456_14156 ERR1769456_14199 ERR1769456_14207 ERR1769456_14267 ERR1769456_14307 ERR1769456_14330 ERR1769456_14387 ERR1769456_14397 ERR1769456_14440 ERR1769456_14452 ERR1769456_14493 ERR1769456_14503 ERR1769456_14512 ERR1769456_14525 ERR1769456_14540 ERR1769456_14541 ERR1769456_14550 ERR1769456_14607 ERR1769456_14643 ERR1769456_14722 ERR1769456_14732 ERR1769456_14780 ERR1769456_14797 ERR1769456_14814 ERR1769456_14850 ERR1769456_14971 ERR1769456_14992 ERR1769456_15010 ERR1769456_15070 ERR1769456_15082 ERR1769456_15193 ERR1769456_15197 ERR1769456_15198 ERR1769456_15244 ERR1769456_15317 ERR1769456_15328 ERR1769456_15332 ERR1769456_15339 ERR1769456_15341 ERR1769456_15379 ERR1769456_15406 ERR1769456_15424 ERR1769456_15464 ERR1769456_15566 ERR1769456_15596 ERR1769456_15692 ERR1769456_15711 ERR1769456_15743 ERR1769456_15775 ERR1769456_15816 ERR1769456_15817 ERR1769456_15878 ERR1769456_15912 ERR1769456_15954 ERR1769456_15982 ERR1769456_16019 ERR1769456_16024 ERR1769456_16029 ERR1769456_16097 ERR1769456_16125 ERR1769456_16150 ERR1769456_16177 ERR1769456_16343 ERR1769456_16379 ERR1769456_16405 ERR1769456_16458 ERR1769456_16557 ERR1769456_16686 ERR1769456_16704 ERR1769456_16835 ERR1769456_17449 ERR1769456_17571 ERR1769456_17592 ERR1769456_17846 ERR1769456_18005 ERR1769456_18044 ERR1769456_18304 ERR1769456_18477 ERR1769456_19382 ERR1769456_19460 ERR1769456_19464 ERR1769456_19952 ERR1769456_20084 ERR1769456_20092 ERR1769456_20147 ERR1769456_20276 ERR1769456_20475 ERR1769456_20659 ERR1769456_20713 ERR1769456_20826 ERR1769456_20928 ERR1769456_20998 ERR1769456_21125 ERR1769456_21310 ERR1769456_21388 ERR1769456_21430 ERR1769456_21542 ERR1769456_21926 ERR1769456_21995 ERR1769456_22048 ERR1769456_22158 ERR1769456_22452 ERR1769456_22647 ERR1769456_22660 ERR1769456_22961 ERR1769456_23135 ERR1769456_23340 ERR1769456_23452 ERR1769456_23490 ERR1769456_23541 ERR1769456_23619 ERR1769456_23845 ERR1769456_23870 ERR1769456_24108 ERR1769456_24125 ERR1769456_24137 ERR1769456_24483 ERR1769456_24519 ERR1769456_24536 ERR1769456_24609 ERR1769456_24679 ERR1769456_24966 ERR1769456_25029 ERR1769456_25048 ERR1769456_25079 ERR1769456_25124 ERR1769456_25257 ERR1769456_25262 ERR1769456_25287 ERR1769456_25335 ERR1769456_25378 ERR1769456_25415 ERR1769456_25547 ERR1769456_25598 ERR1769456_25639 ERR1769456_25648 ERR1769456_25673 ERR1769456_25712 ERR1769456_25751 ERR1769456_25759 ERR1769456_25776 ERR1769456_25852 ERR1769456_25853 ERR1769456_25876 ERR1769456_25907 ERR1769456_25970 ERR1769456_26155 ERR1769456_26173 ERR1769456_26224 ERR1769456_26322 ERR1769456_26358 ERR1769456_26440 ERR1769456_26450 ERR1769456_26461 ERR1769456_26476 ERR1769456_26481 ERR1769456_26541 ERR1769456_26632 ERR1769456_26649 ERR1769456_26666 ERR1769456_26687 ERR1769456_26691 ERR1769456_26778 ERR1769456_26802 ERR1769456_26803 ERR1769456_26837 ERR1769456_26856 ERR1769456_26930 ERR1769456_26932 ERR1769456_26992 ERR1769456_26997 ERR1769456_27026 ERR1769456_27030 ERR1769456_27050 ERR1769456_27120 ERR1769456_27186 ERR1769456_27187 ERR1769456_27198 ERR1769456_27267 ERR1769456_27275 ERR1769456_27301 ERR1769456_27361 ERR1769456_27369 ERR1769456_27400 ERR1769456_27453 ERR1769456_27454 ERR1769456_27455 ERR1769456_27573 ERR1769456_27625 ERR1769456_27803 ERR1769456_27869 ERR1769456_27917 ERR1769457_3 ERR1769457_14 ERR1769457_22 ERR1769457_23 ERR1769457_104 ERR1769457_141 ERR1769457_149 ERR1769457_280 ERR1769457_402 ERR1769457_453 ERR1769457_486 ERR1769457_544 ERR1769457_620 ERR1769457_705 ERR1769457_826 ERR1769457_896 ERR1769457_950 ERR1769457_1261 ERR1769457_1449 ERR1769457_1541 ERR1769457_1846 ERR1769457_1895 ERR1769457_1953 ERR1769457_2078 ERR1769457_2244 ERR1769457_2319 ERR1769457_2331 ERR1769457_2334 ERR1769457_2403 ERR1769457_2526 ERR1769457_2611 ERR1769457_2632 ERR1769457_2633 ERR1769457_2688 ERR1769457_2828 ERR1769457_2938 ERR1769457_2978 ERR1769457_3037 ERR1769457_3054 ERR1769457_3201 ERR1769457_3239 ERR1769457_3406 ERR1769457_3464 ERR1769457_3483 ERR1769457_3695 ERR1769457_3798 ERR1769457_3940 ERR1769457_4022 ERR1769457_4177 ERR1769457_4190 ERR1769457_4648 ERR1769457_4793 ERR1769457_4888 ERR1769457_4977 ERR1769457_5054 ERR1769457_5092 ERR1769457_5131 ERR1769457_5144 ERR1769457_5184 ERR1769457_5338 ERR1769457_5410 ERR1769457_5447 ERR1769457_5550 ERR1769457_5724 ERR1769457_5760 ERR1769457_5878 ERR1769457_5939 ERR1769457_6006 ERR1769457_6020 ERR1769457_6043 ERR1769457_6243 ERR1769457_6264 ERR1769457_6392 ERR1769457_6526 ERR1769457_6557 ERR1769457_6580 ERR1769457_6720 ERR1769457_6728 ERR1769457_6756 ERR1769457_6763 ERR1769457_6929 ERR1769457_7061 ERR1769457_7110 ERR1769457_7278 ERR1769457_7309 ERR1769457_7317 ERR1769457_7318 ERR1769457_7398 ERR1769457_7451 ERR1769457_7452 ERR1769457_7466 ERR1769457_7505 ERR1769457_7509 ERR1769457_7554 ERR1769457_7656 ERR1769457_7741 ERR1769457_7790 ERR1769457_7808 ERR1769457_7819 ERR1769457_7828 ERR1769457_7993 ERR1769457_8110 ERR1769457_8128 ERR1769457_8171 ERR1769457_8277 ERR1769457_8310 ERR1769457_8320 ERR1769457_8399 ERR1769457_8440 ERR1769457_8508 ERR1769457_8959 ERR1769457_8975 ERR1769457_9167 ERR1769457_9168 ERR1769457_9249 ERR1769457_9255 ERR1769457_9439 ERR1769457_9495 ERR1769457_9545 ERR1769457_9573 ERR1769457_9648 ERR1769457_9682 ERR1769457_9749 ERR1769457_9812 ERR1769457_9833 ERR1769457_9891 ERR1769457_9933 ERR1769457_9952 ERR1769457_9991 ERR1769457_9995 ERR1769457_10105 ERR1769457_10117 ERR1769457_10203 ERR1769457_10304 ERR1769457_10521 ERR1769457_10530 ERR1769457_10576 ERR1769457_10801 ERR1769457_11119 ERR1769457_11292 ERR1769457_11305 ERR1769457_11497 ERR1769457_11609 ERR1769457_11897 ERR1769457_12285 ERR1769457_12526 ERR1769457_12833 ERR1769457_13100 ERR1769457_13246 ERR1769457_13486 ERR1769457_13703 ERR1769457_13949 ERR1769457_13997 ERR1769457_14019 ERR1769457_14929 ERR1769457_15488 ERR1769457_15877 ERR1769457_15923 ERR1769457_16141 ERR1769457_16276 ERR1769457_16327 ERR1769457_17729 ERR1769457_17869 ERR1769457_17968 ERR1769457_18167 ERR1769457_18204 ERR1769457_18269 ERR1769457_18320 ERR1769457_18491 ERR1769457_18792 ERR1769457_18834 ERR1769457_18878 ERR1769457_18898 ERR1769457_18981 ERR1769457_19006 ERR1769457_19022 ERR1769457_19054 ERR1769457_19131 ERR1769457_19200 ERR1769457_19250 ERR1769457_19408 ERR1769457_19449 ERR1769457_19502 ERR1769457_19769 ERR1769457_19924 ERR1769457_20372 ERR1769457_20488 ERR1769457_20519 ERR1769457_20669 ERR1769457_21066 ERR1769457_21101 ERR1769457_21376 ERR1769457_21443 ERR1769457_21486 ERR1769457_21557 ERR1769457_21742 ERR1769457_21811 ERR1769457_21915 ERR1769457_21947 ERR1769457_21981 ERR1769457_21982 ERR1769457_21983 ERR1769457_21990 ERR1769457_22027 ERR1769457_22061 ERR1769457_22103 ERR1769457_22205 ERR1769457_22251 ERR1769457_22273 ERR1769457_22287 ERR1769457_22424 ERR1769457_22426 ERR1769457_22627 ERR1769457_22732 ERR1769457_22733 ERR1769457_22824 ERR1769457_22955 ERR1769457_22981 ERR1769457_23067 ERR1769457_23164 ERR1769457_23228 ERR1769457_23289 ERR1769457_23363 ERR1769457_23558 ERR1769457_23857 ERR1769457_24082 ERR1769457_24092 ERR1769457_24133 ERR1769457_24303 ERR1769457_24330 ERR1769457_24350 ERR1769457_24602 ERR1769457_24671 ERR1769457_24680 ERR1769457_24702 ERR1769457_24703 ERR1769457_24743 ERR1769457_24925 ERR1769457_25007 ERR1769457_25311 ERR1769457_25359 ERR1769457_25371 ERR1769457_25456 ERR1769457_25478 ERR1769457_25556 ERR1769457_25557 ERR1769457_25559 ERR1769457_25585 ERR1769457_25782 ERR1769457_25790 ERR1769457_25824 ERR1769457_25837 ERR1769457_25868 ERR1769457_26031 ERR1769457_26082 ERR1769457_26142 ERR1769457_26319 ERR1769457_26351 ERR1769457_26378 ERR1769457_26439 ERR1769457_26480 ERR1769457_26581 ERR1769457_26612 ERR1769457_26650 ERR1769457_26885 ERR1769457_26895 ERR1769457_27025 ERR1769457_27077 ERR1769457_27100 ERR1769457_27200 ERR1769457_27305 ERR1769457_27367 ERR1769457_27472 ERR1769457_27605 ERR1769457_27631 ERR1769457_27639 ERR1769457_27794 ERR1769458_6 ERR1769458_109 ERR1769458_237 ERR1769458_263 ERR1769458_318 ERR1769458_320 ERR1769458_408 ERR1769458_447 ERR1769458_616 ERR1769458_637 ERR1769458_745 ERR1769458_827 ERR1769458_854 ERR1769458_942 ERR1769458_944 ERR1769458_1141 ERR1769458_1142 ERR1769458_1156 ERR1769458_1157 ERR1769458_1197 ERR1769458_1203 ERR1769458_1219 ERR1769458_1246 ERR1769458_1300 ERR1769458_1311 ERR1769458_1476 ERR1769458_1593 ERR1769458_1644 ERR1769458_1653 ERR1769458_1671 ERR1769458_1729 ERR1769458_1739 ERR1769458_1756 ERR1769458_1782 ERR1769458_1880 ERR1769458_1888 ERR1769458_1892 ERR1769458_1900 ERR1769458_1985 ERR1769458_2182 ERR1769458_2221 ERR1769458_2222 ERR1769458_2334 ERR1769458_2349 ERR1769458_2384 ERR1769458_2452 ERR1769458_2505 ERR1769458_2506 ERR1769458_2598 ERR1769458_2608 ERR1769458_2632 ERR1769458_2658 ERR1769458_2731 ERR1769458_2772 ERR1769458_2808 ERR1769458_2817 ERR1769458_2841 ERR1769458_2922 ERR1769458_2984 ERR1769458_2991 ERR1769458_3075 ERR1769458_3161 ERR1769458_3184 ERR1769458_3241 ERR1769458_3290 ERR1769458_3318 ERR1769458_3324 ERR1769458_3340 ERR1769458_3359 ERR1769458_3360 ERR1769458_3394 ERR1769458_3399 ERR1769458_3400 ERR1769458_3402 ERR1769458_3435 ERR1769458_3436 ERR1769458_3443 ERR1769458_3459 ERR1769458_3498 ERR1769458_3543 ERR1769458_3578 ERR1769458_3581 ERR1769458_3583 ERR1769458_3698 ERR1769458_3714 ERR1769458_3738 ERR1769458_3744 ERR1769458_3762 ERR1769458_3790 ERR1769458_3804 ERR1769458_3812 ERR1769458_3813 ERR1769458_3834 ERR1769458_3970 ERR1769458_3973 ERR1769458_4016 ERR1769458_4045 ERR1769458_4104 ERR1769458_4206 ERR1769458_4234 ERR1769458_4273 ERR1769458_4276 ERR1769458_4277 ERR1769458_4322 ERR1769458_4333 ERR1769458_4406 ERR1769458_4454 ERR1769458_4496 ERR1769458_4625 ERR1769458_4638 ERR1769458_4790 ERR1769458_4812 ERR1769458_4831 ERR1769458_4864 ERR1769458_4895 ERR1769458_4919 ERR1769458_4920 ERR1769458_5040 ERR1769458_5068 ERR1769458_5218 ERR1769458_5219 ERR1769458_5231 ERR1769458_5233 ERR1769458_5263 ERR1769458_5296 ERR1769458_5304 ERR1769458_5305 ERR1769458_5308 ERR1769458_5347 ERR1769458_5420 ERR1769458_5453 ERR1769458_5457 ERR1769458_5491 ERR1769458_5495 ERR1769458_5524 ERR1769458_5535 ERR1769458_5551 ERR1769458_5576 ERR1769458_5590 ERR1769458_5596 ERR1769458_5620 ERR1769458_5699 ERR1769458_5748 ERR1769458_5749 ERR1769458_5758 ERR1769458_5844 ERR1769458_5871 ERR1769458_5883 ERR1769458_5884 ERR1769458_5891 ERR1769458_5904 ERR1769458_5979 ERR1769458_6102 ERR1769458_6132 ERR1769458_6145 ERR1769458_6147 ERR1769458_6249 ERR1769458_6422 ERR1769458_6442 ERR1769458_6485 ERR1769458_6491 ERR1769458_6561 ERR1769458_6656 ERR1769458_6699 ERR1769458_6755 ERR1769458_6797 ERR1769458_6840 ERR1769458_6938 ERR1769458_6944 ERR1769458_6949 ERR1769458_6954 ERR1769458_6959 ERR1769458_6962 ERR1769458_6987 ERR1769458_7003 ERR1769458_7006 ERR1769458_7068 ERR1769458_7097 ERR1769458_7098 ERR1769458_7158 ERR1769458_7374 ERR1769458_7393 ERR1769458_7480 ERR1769458_7504 ERR1769458_7515 ERR1769458_7536 ERR1769458_7655 ERR1769458_7690 ERR1769458_7737 ERR1769458_7750 ERR1769458_7758 ERR1769458_7816 ERR1769458_7828 ERR1769458_7915 ERR1769458_7979 ERR1769458_8028 ERR1769458_8049 ERR1769458_8129 ERR1769458_8204 ERR1769458_8233 ERR1769458_8277 ERR1769458_8349 ERR1769458_8350 ERR1769458_8480 ERR1769458_8525 ERR1769458_8578 ERR1769458_8604 ERR1769458_8617 ERR1769458_8628 ERR1769458_8641 ERR1769458_8676 ERR1769458_8761 ERR1769458_8863 ERR1769458_8880 ERR1769458_8942 ERR1769458_9033 ERR1769458_9101 ERR1769458_9121 ERR1769458_9144 ERR1769458_9154 ERR1769458_9162 ERR1769458_9170 ERR1769458_9208 ERR1769458_9211 ERR1769458_9252 ERR1769458_9314 ERR1769458_9384 ERR1769458_9405 ERR1769458_9406 ERR1769458_9629 ERR1769458_9651 ERR1769458_9688 ERR1769458_9729 ERR1769458_9747 ERR1769458_9750 ERR1769458_9782 ERR1769458_9787 ERR1769458_9815 ERR1769458_10009 ERR1769458_10050 ERR1769458_10093 ERR1769458_10097 ERR1769458_10144 ERR1769458_10166 ERR1769458_10225 ERR1769458_10239 ERR1769458_10248 ERR1769458_10276 ERR1769458_10314 ERR1769458_10332 ERR1769458_10341 ERR1769458_10377 ERR1769458_10404 ERR1769458_10409 ERR1769458_10486 ERR1769458_10496 ERR1769458_10522 ERR1769458_10590 ERR1769458_10593 ERR1769458_10620 ERR1769458_10679 ERR1769458_10688 ERR1769458_10690 ERR1769458_10710 ERR1769458_10726 ERR1769458_10800 ERR1769458_10829 ERR1769458_10892 ERR1769458_10910 ERR1769458_10930 ERR1769458_10964 ERR1769458_10976 ERR1769458_11002 ERR1769458_11043 ERR1769458_11050 ERR1769458_11099 ERR1769458_11115 ERR1769458_11124 ERR1769458_11202 ERR1769458_11221 ERR1769458_11229 ERR1769458_11253 ERR1769458_11329 ERR1769458_11334 ERR1769458_11335 ERR1769458_11360 ERR1769458_11514 ERR1769458_11572 ERR1769458_11574 ERR1769458_11610 ERR1769458_11696 ERR1769458_11704 ERR1769458_11771 ERR1769458_11776 ERR1769458_11814 ERR1769458_11922 ERR1769458_11931 ERR1769458_12026 ERR1769458_12048 ERR1769458_12067 ERR1769458_12095 ERR1769458_12141 ERR1769458_12148 ERR1769458_12189 ERR1769458_12243 ERR1769458_12250 ERR1769458_12291 ERR1769458_12448 ERR1769458_12471 ERR1769458_12474 ERR1769458_12478 ERR1769458_12508 ERR1769458_12522 ERR1769458_12552 ERR1769458_12715 ERR1769458_12725 ERR1769458_12729 ERR1769458_12762 ERR1769458_12801 ERR1769458_12858 ERR1769458_12877 ERR1769458_13005 ERR1769458_13173 ERR1769458_13212 ERR1769458_13247 ERR1769458_13272 ERR1769458_13335 ERR1769458_13374 ERR1769458_13442 ERR1769458_13456 ERR1769458_13501 ERR1769458_13510 ERR1769458_13615 ERR1769458_13661 ERR1769458_13684 ERR1769458_13794 ERR1769458_13877 ERR1769458_13879 ERR1769458_13884 ERR1769458_13903 ERR1769458_13937 ERR1769458_13949 ERR1769458_14001 ERR1769458_14009 ERR1769458_14020 ERR1769458_14077 ERR1769458_14078 ERR1769458_14108 ERR1769458_14138 ERR1769458_14287 ERR1769458_14306 ERR1769458_14307 ERR1769458_14348 ERR1769458_14388 ERR1769458_14417 ERR1769458_14471 ERR1769458_14497 ERR1769458_14548 ERR1769458_14561 ERR1769458_14579 ERR1769458_14602 ERR1769458_14687 ERR1769458_14773 ERR1769458_14809 ERR1769458_14916 ERR1769458_14945 ERR1769458_14976 ERR1769458_15024 ERR1769458_15039 ERR1769458_15178 ERR1769458_15192 ERR1769458_15225 ERR1769458_15247 ERR1769458_15290 ERR1769458_15317 ERR1769458_15325 ERR1769458_15326 ERR1769458_15361 ERR1769458_15372 ERR1769458_15376 ERR1769458_15468 ERR1769458_15497 ERR1769458_15546 ERR1769458_15635 ERR1769458_15637 ERR1769458_15670 ERR1769458_15695 ERR1769458_15738 ERR1769458_15759 ERR1769458_15778 ERR1769458_15795 ERR1769458_15849 ERR1769458_15886 ERR1769458_16008 ERR1769458_16116 ERR1769458_16201 ERR1769458_16210 ERR1769458_16220 ERR1769458_16278 ERR1769458_16290 ERR1769458_16304 ERR1769458_16308 ERR1769458_16338 ERR1769458_16343 ERR1769458_16354 ERR1769458_16360 ERR1769458_16441 ERR1769458_16465 ERR1769458_16475 ERR1769458_16548 ERR1769458_16689 ERR1769458_16695 ERR1769458_16741 ERR1769458_16746 ERR1769458_16876 ERR1769458_16980 ERR1769458_17045 ERR1769458_17137 ERR1769458_17540 ERR1769458_17782 ERR1769458_18105 ERR1769458_18151 ERR1769458_18614 ERR1769458_18732 ERR1769458_18995 ERR1769458_19139 ERR1769458_19208 ERR1769458_19228 ERR1769458_19619 ERR1769458_19764 ERR1769458_19942 ERR1769458_20162 ERR1769458_20206 ERR1769458_20207 ERR1769458_20703 ERR1769458_20837 ERR1769458_20850 ERR1769458_21097 ERR1769458_21136 ERR1769458_21208 ERR1769458_21499 ERR1769458_21822 ERR1769458_21860 ERR1769458_22055 ERR1769458_22067 ERR1769458_22138 ERR1769458_22397 ERR1769458_22526 ERR1769458_22539 ERR1769458_22625 ERR1769458_22733 ERR1769458_22834 ERR1769458_22864 ERR1769458_23145 ERR1769458_23373 ERR1769458_23535 ERR1769458_23571 ERR1769458_23581 ERR1769458_23773 ERR1769458_23814 ERR1769458_23815 ERR1769458_23924 ERR1769458_23991 ERR1769458_24552 ERR1769458_24644 ERR1769458_24843 ERR1769458_24958 ERR1769458_24965 ERR1769458_24976 ERR1769458_24985 ERR1769458_25075 ERR1769458_25132 ERR1769458_25160 ERR1769458_25197 ERR1769458_25204 ERR1769458_25221 ERR1769458_25264 ERR1769458_25299 ERR1769458_25348 ERR1769458_25350 ERR1769458_25353 ERR1769458_25412 ERR1769458_25462 ERR1769458_25577 ERR1769458_25616 ERR1769458_25727 ERR1769458_25797 ERR1769458_25862 ERR1769458_25863 ERR1769458_25911 ERR1769458_26000 ERR1769458_26020 ERR1769458_26102 ERR1769458_26115 ERR1769458_26201 ERR1769458_26205 ERR1769458_26299 ERR1769458_26420 ERR1769458_26488 ERR1769458_26497 ERR1769458_26604 ERR1769458_26681 ERR1769458_26716 ERR1769458_26731 ERR1769458_26749 ERR1769458_26766 ERR1769458_26857 ERR1769458_26967 ERR1769458_26992 ERR1769458_27054 ERR1769458_27074 ERR1769458_27079 ERR1769458_27088 ERR1769458_27303 ERR1769458_27330 ERR1769458_27331 ERR1769458_27429 ERR1769458_27522 ERR1769458_27656 ERR1769458_27657 ERR1769458_27672 ERR1769458_27681 ERR1769458_27705 ERR1769458_27731 ERR1769458_27824 ERR1769458_27832 ERR1769458_27869 ERR1769458_27879 ERR1769458_27883 ERR1769458_27911 ERR1769458_27915 ERR1769458_27918 ERR1769459_110 ERR1769459_485 ERR1769459_512 ERR1769459_674 ERR1769459_714 ERR1769459_1110 ERR1769459_1139 ERR1769459_1147 ERR1769459_1306 ERR1769459_1455 ERR1769459_1794 ERR1769459_1882 ERR1769459_2043 ERR1769459_2124 ERR1769459_2152 ERR1769459_2228 ERR1769459_2263 ERR1769459_2382 ERR1769459_2404 ERR1769459_2524 ERR1769459_2637 ERR1769459_2765 ERR1769459_2895 ERR1769459_3185 ERR1769459_3227 ERR1769459_3257 ERR1769459_3446 ERR1769459_3724 ERR1769459_3815 ERR1769459_3969 ERR1769459_4151 ERR1769459_4191 ERR1769459_4341 ERR1769459_4516 ERR1769459_4612 ERR1769459_4632 ERR1769459_4951 ERR1769459_4960 ERR1769459_5052 ERR1769459_5053 ERR1769459_5096 ERR1769459_5307 ERR1769459_5379 ERR1769459_5527 ERR1769459_5624 ERR1769459_5667 ERR1769459_5812 ERR1769459_6056 ERR1769459_6124 ERR1769459_6164 ERR1769459_6207 ERR1769459_6214 ERR1769459_6391 ERR1769459_6500 ERR1769459_6755 ERR1769459_6828 ERR1769459_6902 ERR1769459_7135 ERR1769459_7247 ERR1769459_7425 ERR1769459_7455 ERR1769459_7476 ERR1769459_7483 ERR1769459_7513 ERR1769459_7617 ERR1769459_7634 ERR1769459_7998 ERR1769459_8082 ERR1769459_8245 ERR1769459_8438 ERR1769459_8501 ERR1769459_8524 ERR1769459_8717 ERR1769459_8923 ERR1769459_9050 ERR1769459_9108 ERR1769459_9206 ERR1769459_9264 ERR1769459_9317 ERR1769459_9380 ERR1769459_9476 ERR1769459_9544 ERR1769459_9548 ERR1769459_9579 ERR1769459_9597 ERR1769459_9632 ERR1769459_9986 ERR1769459_10032 ERR1769459_10076 ERR1769459_10352 ERR1769459_10359 ERR1769459_10449 ERR1769459_10886 ERR1769459_10913 ERR1769459_10941 ERR1769459_11084 ERR1769459_11161 ERR1769459_11162 ERR1769459_11201 ERR1769459_11350 ERR1769459_11362 ERR1769459_11363 ERR1769459_11372 ERR1769459_11534 ERR1769459_11564 ERR1769459_11584 ERR1769459_11594 ERR1769459_11611 ERR1769459_11650 ERR1769459_11712 ERR1769459_11838 ERR1769459_11850 ERR1769459_12008 ERR1769459_12367 ERR1769459_12427 ERR1769459_12461 ERR1769459_12545 ERR1769459_12578 ERR1769459_12591 ERR1769459_12608 ERR1769459_12818 ERR1769459_12891 ERR1769459_12893 ERR1769459_12903 ERR1769459_12948 ERR1769459_13206 ERR1769459_13225 ERR1769459_13486 ERR1769459_13671 ERR1769459_13779 ERR1769459_13885 ERR1769459_14149 ERR1769459_14305 ERR1769459_14551 ERR1769459_14626 ERR1769459_15039 ERR1769459_15135 ERR1769459_15261 ERR1769459_15331 ERR1769459_15353 ERR1769459_15354 ERR1769459_15711 ERR1769459_15732 ERR1769459_15835 ERR1769459_16204 ERR1769459_16334 ERR1769459_16558 ERR1769459_16964 ERR1769459_17097 ERR1769459_17171 ERR1769459_17234 ERR1769459_17329 ERR1769459_17373 ERR1769459_17443 ERR1769459_17537 ERR1769459_17547 ERR1769459_17604 ERR1769459_17633 ERR1769459_17649 ERR1769459_17650 ERR1769459_17764 ERR1769459_17858 ERR1769459_18052 ERR1769459_18212 ERR1769459_18281 ERR1769459_18420 ERR1769459_18527 ERR1769459_18542 ERR1769459_18610 ERR1769459_18680 ERR1769459_18681 ERR1769459_18848 ERR1769459_18851 ERR1769459_18960 ERR1769459_19140 ERR1769459_19331 ERR1769459_19338 ERR1769459_19396 ERR1769459_19398 ERR1769459_19551 ERR1769459_19616 ERR1769459_19978 ERR1769459_20305 ERR1769459_20655 ERR1769459_21001 ERR1769459_21050 ERR1769459_21110 ERR1769459_21185 ERR1769459_21226 ERR1769459_21227 ERR1769459_21386 ERR1769459_21620 ERR1769459_21761 ERR1769459_21826 ERR1769459_21882 ERR1769459_21905 ERR1769459_21915 ERR1769459_21950 ERR1769459_21999 ERR1769459_22101 ERR1769459_22174 ERR1769459_22496 ERR1769459_22508 ERR1769459_23032 ERR1769459_23275 ERR1769459_23500 ERR1769459_23526 ERR1769459_23551 ERR1769459_23607 ERR1769459_23747 ERR1769459_23783 ERR1769459_24242 ERR1769459_24318 ERR1769459_24480 ERR1769459_24507 ERR1769459_24626 ERR1769459_24664 ERR1769459_24689 ERR1769459_24711 ERR1769459_25117 ERR1769459_25308 ERR1769459_25449 ERR1769459_26884 ERR1769459_27689 ERR1769459_27757 ERR1769459_27831 ERR1769460_309 ERR1769460_388 ERR1769460_488 ERR1769460_592 ERR1769460_1412 ERR1769460_1486 ERR1769460_1764 ERR1769460_2215 ERR1769460_2331 ERR1769460_2393 ERR1769460_2455 ERR1769460_3229 ERR1769460_3282 ERR1769460_3284 ERR1769460_3679 ERR1769460_3812 ERR1769460_3836 ERR1769460_3933 ERR1769460_3956 ERR1769460_4283 ERR1769460_4508 ERR1769460_4674 ERR1769460_4826 ERR1769460_4941 ERR1769460_5161 ERR1769460_5206 ERR1769460_5232 ERR1769460_5246 ERR1769460_5296 ERR1769460_5714 ERR1769460_5731 ERR1769460_6309 ERR1769460_6474 ERR1769460_6637 ERR1769460_6646 ERR1769460_6686 ERR1769460_6725 ERR1769460_6969 ERR1769460_7647 ERR1769460_7963 ERR1769460_8029 ERR1769460_8151 ERR1769460_8465 ERR1769460_8687 ERR1769460_8825 ERR1769460_9225 ERR1769460_9267 ERR1769460_9569 ERR1769460_9639 ERR1769460_9750 ERR1769460_10008 ERR1769460_10163 ERR1769460_10222 ERR1769460_10395 ERR1769460_10410 ERR1769460_10567 ERR1769460_10941 ERR1769460_11060 ERR1769460_11186 ERR1769460_11187 ERR1769460_11319 ERR1769460_11433 ERR1769460_11538 ERR1769460_11546 ERR1769460_11754 ERR1769460_11969 ERR1769460_12194 ERR1769460_12361 ERR1769460_12487 ERR1769460_13292 ERR1769460_15667 ERR1769460_16541 ERR1769460_18053 ERR1769460_18054 ERR1769460_18097 ERR1769460_18281 ERR1769460_18348 ERR1769460_18493 ERR1769460_18560 ERR1769460_18603 ERR1769460_18674 ERR1769460_19114 ERR1769460_19225 ERR1769460_19258 ERR1769460_19259 ERR1769460_19310 ERR1769460_19336 ERR1769460_19725 ERR1769460_19767 ERR1769460_19787 ERR1769460_19917 ERR1769460_19969 ERR1769460_20463 ERR1769460_20534 ERR1769460_20574 ERR1769460_20720 ERR1769460_20771 ERR1769460_20869 ERR1769460_21038 ERR1769460_21314 ERR1769460_21540 ERR1769460_21621 ERR1769460_21683 ERR1769460_21767 ERR1769460_21864 ERR1769460_21931 ERR1769460_22236 ERR1769460_22337 ERR1769460_22665 ERR1769460_22841 ERR1769460_22899 ERR1769460_23067 ERR1769460_23331 ERR1769460_23508 ERR1769460_23713 ERR1769460_23792 ERR1769460_23848 ERR1769460_24243 ERR1769460_24328 ERR1769460_24407 ERR1769460_24438 ERR1769460_24489 ERR1769460_24666 ERR1769460_24859 ERR1769460_24910 ERR1769460_24959 ERR1769460_25037 ERR1769460_25122 ERR1769460_25432 ERR1769460_25439 ERR1769460_25578 ERR1769460_25910 ERR1769460_26101 ERR1769460_26102 ERR1769460_26162 ERR1769460_26254 ERR1769460_26265 ERR1769460_26652 ERR1769460_26834 ERR1769460_26967 ERR1769460_26984 ERR1769460_27060 ERR1769460_27182 ERR1769460_27208 ERR1769460_27235 ERR1769460_27237 ERR1769460_27342 ERR1769460_27498 ERR1769460_27520 ERR1769460_27553 ERR1769461_90 ERR1769461_240 ERR1769461_410 ERR1769461_437 ERR1769461_483 ERR1769461_495 ERR1769461_671 ERR1769461_889 ERR1769461_1130 ERR1769461_1262 ERR1769461_1298 ERR1769461_1312 ERR1769461_1830 ERR1769461_1843 ERR1769461_1853 ERR1769461_2262 ERR1769461_2383 ERR1769461_2422 ERR1769461_2457 ERR1769461_2721 ERR1769461_2812 ERR1769461_2834 ERR1769461_3049 ERR1769461_3077 ERR1769461_3158 ERR1769461_3161 ERR1769461_3209 ERR1769461_3296 ERR1769461_3328 ERR1769461_3392 ERR1769461_3397 ERR1769461_3740 ERR1769461_4214 ERR1769461_4554 ERR1769461_4581 ERR1769461_4592 ERR1769461_4638 ERR1769461_4763 ERR1769461_4802 ERR1769461_4867 ERR1769461_4921 ERR1769461_5009 ERR1769461_5050 ERR1769461_5090 ERR1769461_5523 ERR1769461_5645 ERR1769461_5677 ERR1769461_5999 ERR1769461_6009 ERR1769461_6026 ERR1769461_6228 ERR1769461_6272 ERR1769461_6324 ERR1769461_6497 ERR1769461_6536 ERR1769461_6870 ERR1769461_6939 ERR1769461_6980 ERR1769461_6994 ERR1769461_7051 ERR1769461_7443 ERR1769461_7511 ERR1769461_7682 ERR1769461_7723 ERR1769461_7731 ERR1769461_7921 ERR1769461_7942 ERR1769461_7943 ERR1769461_8047 ERR1769461_8348 ERR1769461_8511 ERR1769461_8512 ERR1769461_8525 ERR1769461_8544 ERR1769461_8591 ERR1769461_8672 ERR1769461_9021 ERR1769461_9077 ERR1769461_9136 ERR1769461_9576 ERR1769461_9653 ERR1769461_9660 ERR1769461_9668 ERR1769461_9869 ERR1769461_9875 ERR1769461_9881 ERR1769461_9959 ERR1769461_10236 ERR1769461_10237 ERR1769461_10248 ERR1769461_10249 ERR1769461_10803 ERR1769461_11626 ERR1769461_12128 ERR1769461_12616 ERR1769461_12998 ERR1769461_13079 ERR1769461_13253 ERR1769461_13427 ERR1769461_13867 ERR1769461_15408 ERR1769461_15568 ERR1769461_15690 ERR1769461_15726 ERR1769461_15778 ERR1769461_15839 ERR1769461_15952 ERR1769461_16568 ERR1769461_16644 ERR1769461_16691 ERR1769461_16905 ERR1769461_16922 ERR1769461_17069 ERR1769461_17176 ERR1769461_17464 ERR1769461_17481 ERR1769461_17489 ERR1769461_17652 ERR1769461_17672 ERR1769461_17855 ERR1769461_17878 ERR1769461_17909 ERR1769461_17916 ERR1769461_18014 ERR1769461_18246 ERR1769461_18303 ERR1769461_18304 ERR1769461_18321 ERR1769461_18328 ERR1769461_18391 ERR1769461_18504 ERR1769461_18637 ERR1769461_18650 ERR1769461_18966 ERR1769461_19007 ERR1769461_19044 ERR1769461_19054 ERR1769461_19189 ERR1769461_19448 ERR1769461_19521 ERR1769461_19792 ERR1769461_19897 ERR1769461_19907 ERR1769461_19969 ERR1769461_19983 ERR1769461_20025 ERR1769461_20097 ERR1769461_20140 ERR1769461_20273 ERR1769461_20304 ERR1769461_20381 ERR1769461_20447 ERR1769461_20551 ERR1769461_20580 ERR1769461_20768 ERR1769461_20771 ERR1769461_20815 ERR1769461_20827 ERR1769461_20844 ERR1769461_20848 ERR1769461_20871 ERR1769461_20991 ERR1769461_21257 ERR1769461_21310 ERR1769461_21345 ERR1769461_21472 ERR1769461_21507 ERR1769461_21642 ERR1769461_21643 ERR1769461_21769 ERR1769461_21788 ERR1769461_21957 ERR1769461_21995 ERR1769461_22123 ERR1769461_22171 ERR1769461_22335 ERR1769461_22423 ERR1769461_22706 ERR1769461_22865 ERR1769461_22875 ERR1769461_22876 ERR1769461_23180 ERR1769461_23310 ERR1769461_23435 ERR1769461_23438 ERR1769461_23461 ERR1769461_23543 ERR1769461_23713 ERR1769461_23929 ERR1769461_23969 ERR1769461_24079 ERR1769461_24087 ERR1769461_24123 ERR1769461_24252 ERR1769461_24428 ERR1769461_24521 ERR1769461_24672 ERR1769461_24949 ERR1769461_25241 ERR1769461_25394 ERR1769461_25402 ERR1769461_25576 ERR1769461_25638 ERR1769461_25797 ERR1769461_25868 ERR1769461_25992 ERR1769461_26077 ERR1769461_26524 ERR1769461_26635 ERR1769461_26757 ERR1769461_26980 ERR1769461_27195 ERR1769461_27285 ERR1769461_27413 ERR1769461_27859 ERR1769462_14 ERR1769462_44 ERR1769462_77 ERR1769462_78 ERR1769462_89 ERR1769462_100 ERR1769462_137 ERR1769462_139 ERR1769462_144 ERR1769462_160 ERR1769462_162 ERR1769462_173 ERR1769462_187 ERR1769462_208 ERR1769462_209 ERR1769462_225 ERR1769462_258 ERR1769462_271 ERR1769462_280 ERR1769462_295 ERR1769462_302 ERR1769462_340 ERR1769462_341 ERR1769462_344 ERR1769462_355 ERR1769462_366 ERR1769462_367 ERR1769462_379 ERR1769462_399 ERR1769462_421 ERR1769462_436 ERR1769462_465 ERR1769462_477 ERR1769462_489 ERR1769462_497 ERR1769462_498 ERR1769462_499 ERR1769462_503 ERR1769462_541 ERR1769462_559 ERR1769462_590 ERR1769462_628 ERR1769462_647 ERR1769462_653 ERR1769462_672 ERR1769462_700 ERR1769462_723 ERR1769462_736 ERR1769462_739 ERR1769462_765 ERR1769462_767 ERR1769462_783 ERR1769462_784 ERR1769462_799 ERR1769462_813 ERR1769462_869 ERR1769462_914 ERR1769462_926 ERR1769462_934 ERR1769462_941 ERR1769462_963 ERR1769462_968 ERR1769462_969 ERR1769462_971 ERR1769462_979 ERR1769462_1001 ERR1769462_1014 ERR1769462_1051 ERR1769462_1092 ERR1769462_1112 ERR1769462_1147 ERR1769462_1159 ERR1769462_1180 ERR1769462_1187 ERR1769462_1194 ERR1769462_1207 ERR1769462_1238 ERR1769462_1240 ERR1769462_1258 ERR1769462_1275 ERR1769462_1280 ERR1769462_1287 ERR1769462_1291 ERR1769462_1334 ERR1769462_1346 ERR1769462_1395 ERR1769462_1405 ERR1769462_1414 ERR1769462_1419 ERR1769462_1423 ERR1769462_1424 ERR1769462_1431 ERR1769462_1433 ERR1769462_1439 ERR1769462_1446 ERR1769462_1452 ERR1769462_1456 ERR1769462_1483 ERR1769462_1496 ERR1769462_1523 ERR1769462_1541 ERR1769462_1555 ERR1769462_1562 ERR1769462_1564 ERR1769462_1570 ERR1769462_1571 ERR1769462_1582 ERR1769462_1591 ERR1769462_1595 ERR1769462_1626 ERR1769462_1635 ERR1769462_1655 ERR1769462_1671 ERR1769462_1717 ERR1769462_1719 ERR1769462_1729 ERR1769462_1752 ERR1769462_1764 ERR1769462_1788 ERR1769462_1830 ERR1769462_1844 ERR1769462_1847 ERR1769462_1866 ERR1769462_1867 ERR1769462_1868 ERR1769462_1895 ERR1769462_1899 ERR1769462_1921 ERR1769462_1928 ERR1769462_1941 ERR1769462_1990 ERR1769462_1997 ERR1769462_1998 ERR1769462_2001 ERR1769462_2047 ERR1769462_2060 ERR1769462_2062 ERR1769462_2072 ERR1769462_2096 ERR1769462_2105 ERR1769462_2108 ERR1769462_2114 ERR1769462_2129 ERR1769462_2150 ERR1769462_2163 ERR1769462_2172 ERR1769462_2175 ERR1769462_2180 ERR1769462_2192 ERR1769462_2199 ERR1769462_2210 ERR1769462_2229 ERR1769462_2244 ERR1769462_2266 ERR1769462_2290 ERR1769462_2292 ERR1769462_2296 ERR1769462_2326 ERR1769462_2329 ERR1769462_2337 ERR1769462_2353 ERR1769462_2354 ERR1769462_2358 ERR1769462_2400 ERR1769462_2417 ERR1769462_2418 ERR1769462_2424 ERR1769462_2429 ERR1769462_2439 ERR1769462_2477 ERR1769462_2484 ERR1769462_2520 ERR1769462_2521 ERR1769462_2529 ERR1769462_2558 ERR1769462_2599 ERR1769462_2638 ERR1769462_2645 ERR1769462_2650 ERR1769462_2653 ERR1769462_2666 ERR1769462_2671 ERR1769462_2674 ERR1769462_2724 ERR1769462_2735 ERR1769462_2743 ERR1769462_2760 ERR1769462_2828 ERR1769462_2840 ERR1769462_2857 ERR1769462_2860 ERR1769462_2862 ERR1769462_2906 ERR1769462_2924 ERR1769462_2926 ERR1769462_2960 ERR1769462_2983 ERR1769462_2987 ERR1769462_3009 ERR1769462_3010 ERR1769462_3034 ERR1769462_3046 ERR1769462_3065 ERR1769462_3066 ERR1769462_3084 ERR1769462_3087 ERR1769462_3107 ERR1769462_3108 ERR1769462_3151 ERR1769462_3162 ERR1769462_3186 ERR1769462_3187 ERR1769462_3213 ERR1769462_3230 ERR1769462_3231 ERR1769462_3239 ERR1769462_3247 ERR1769462_3308 ERR1769462_3319 ERR1769462_3391 ERR1769462_3409 ERR1769462_3413 ERR1769462_3418 ERR1769462_3420 ERR1769462_3485 ERR1769462_3496 ERR1769462_3515 ERR1769462_3539 ERR1769462_3564 ERR1769462_3585 ERR1769462_3586 ERR1769462_3588 ERR1769462_3591 ERR1769462_3601 ERR1769462_3617 ERR1769462_3621 ERR1769462_3632 ERR1769462_3637 ERR1769462_3645 ERR1769462_3676 ERR1769462_3682 ERR1769462_3718 ERR1769462_3744 ERR1769462_3747 ERR1769462_3758 ERR1769462_3792 ERR1769462_3797 ERR1769462_3838 ERR1769462_3851 ERR1769462_3856 ERR1769462_3864 ERR1769462_3876 ERR1769462_3899 ERR1769462_3914 ERR1769462_3916 ERR1769462_3930 ERR1769462_3975 ERR1769462_3983 ERR1769462_3991 ERR1769462_3996 ERR1769462_4007 ERR1769462_4014 ERR1769462_4023 ERR1769462_4030 ERR1769462_4046 ERR1769462_4051 ERR1769462_4088 ERR1769462_4090 ERR1769462_4096 ERR1769462_4124 ERR1769462_4133 ERR1769462_4151 ERR1769462_4170 ERR1769462_4171 ERR1769462_4196 ERR1769462_4207 ERR1769462_4254 ERR1769462_4263 ERR1769462_4281 ERR1769462_4296 ERR1769462_4303 ERR1769462_4308 ERR1769462_4324 ERR1769462_4328 ERR1769462_4364 ERR1769462_4384 ERR1769462_4410 ERR1769462_4415 ERR1769462_4416 ERR1769462_4435 ERR1769462_4441 ERR1769462_4448 ERR1769462_4459 ERR1769462_4460 ERR1769462_4471 ERR1769462_4492 ERR1769462_4520 ERR1769462_4524 ERR1769462_4540 ERR1769462_4593 ERR1769462_4607 ERR1769462_4611 ERR1769462_4615 ERR1769462_4650 ERR1769462_4651 ERR1769462_4656 ERR1769462_4662 ERR1769462_4665 ERR1769462_4677 ERR1769462_4699 ERR1769462_4713 ERR1769462_4721 ERR1769462_4733 ERR1769462_4739 ERR1769462_4771 ERR1769462_4784 ERR1769462_4789 ERR1769462_4791 ERR1769462_4793 ERR1769462_4811 ERR1769462_4816 ERR1769462_4832 ERR1769462_4833 ERR1769462_4844 ERR1769462_4857 ERR1769462_4879 ERR1769462_4916 ERR1769462_4928 ERR1769462_4951 ERR1769462_4964 ERR1769462_4965 ERR1769462_4969 ERR1769462_4976 ERR1769462_4977 ERR1769462_4985 ERR1769462_4986 ERR1769462_4987 ERR1769462_4990 ERR1769462_4991 ERR1769462_5017 ERR1769462_5028 ERR1769462_5037 ERR1769462_5046 ERR1769462_5065 ERR1769462_5071 ERR1769462_5096 ERR1769462_5159 ERR1769462_5175 ERR1769462_5194 ERR1769462_5196 ERR1769462_5205 ERR1769462_5216 ERR1769462_5228 ERR1769462_5243 ERR1769462_5250 ERR1769462_5260 ERR1769462_5280 ERR1769462_5291 ERR1769462_5301 ERR1769462_5311 ERR1769462_5455 ERR1769462_5522 ERR1769462_5631 ERR1769462_5646 ERR1769462_5651 ERR1769462_5669 ERR1769462_5673 ERR1769462_5686 ERR1769462_5701 ERR1769462_5722 ERR1769462_5802 ERR1769462_5819 ERR1769462_5867 ERR1769462_5877 ERR1769462_5915 ERR1769462_5920 ERR1769462_5949 ERR1769462_5952 ERR1769462_5976 ERR1769462_5993 ERR1769462_6017 ERR1769462_6030 ERR1769462_6056 ERR1769462_6084 ERR1769462_6086 ERR1769462_6096 ERR1769462_6108 ERR1769462_6110 ERR1769462_6132 ERR1769462_6162 ERR1769462_6195 ERR1769462_6201 ERR1769462_6208 ERR1769462_6220 ERR1769462_6223 ERR1769462_6326 ERR1769462_6372 ERR1769462_6387 ERR1769462_6393 ERR1769462_6431 ERR1769462_6448 ERR1769462_6458 ERR1769462_6481 ERR1769462_6538 ERR1769462_6589 ERR1769462_6608 ERR1769462_6620 ERR1769462_6630 ERR1769462_6632 ERR1769462_6668 ERR1769462_6687 ERR1769462_6689 ERR1769462_6704 ERR1769462_6716 ERR1769462_6717 ERR1769462_6729 ERR1769462_6732 ERR1769462_6733 ERR1769462_6734 ERR1769462_6754 ERR1769462_6774 ERR1769462_6785 ERR1769462_6803 ERR1769462_6833 ERR1769462_6838 ERR1769462_6852 ERR1769462_6859 ERR1769462_6869 ERR1769462_6889 ERR1769462_6909 ERR1769462_6911 ERR1769462_6920 ERR1769462_6928 ERR1769462_6946 ERR1769462_6967 ERR1769462_6985 ERR1769462_6987 ERR1769462_7004 ERR1769462_7053 ERR1769462_7071 ERR1769462_7076 ERR1769462_7100 ERR1769462_7123 ERR1769462_7128 ERR1769462_7130 ERR1769462_7131 ERR1769462_7176 ERR1769462_7179 ERR1769462_7200 ERR1769462_7202 ERR1769462_7228 ERR1769462_7234 ERR1769462_7240 ERR1769462_7248 ERR1769462_7249 ERR1769462_7265 ERR1769462_7269 ERR1769462_7281 ERR1769462_7326 ERR1769462_7379 ERR1769462_7384 ERR1769462_7385 ERR1769462_7386 ERR1769462_7390 ERR1769462_7391 ERR1769462_7392 ERR1769462_7401 ERR1769462_7425 ERR1769462_7442 ERR1769462_7449 ERR1769462_7488 ERR1769462_7505 ERR1769462_7572 ERR1769462_7573 ERR1769462_7584 ERR1769462_7604 ERR1769462_7619 ERR1769462_7641 ERR1769462_7661 ERR1769462_7681 ERR1769462_7686 ERR1769462_7692 ERR1769462_7699 ERR1769462_7702 ERR1769462_7704 ERR1769462_7723 ERR1769462_7765 ERR1769462_7774 ERR1769462_7779 ERR1769462_7827 ERR1769462_7882 ERR1769462_7887 ERR1769462_7891 ERR1769462_7898 ERR1769462_7910 ERR1769462_7911 ERR1769462_7913 ERR1769462_7922 ERR1769462_7981 ERR1769462_8017 ERR1769462_8047 ERR1769462_8050 ERR1769462_8085 ERR1769462_8086 ERR1769462_8100 ERR1769462_8109 ERR1769462_8125 ERR1769462_8140 ERR1769462_8147 ERR1769462_8157 ERR1769462_8168 ERR1769462_8176 ERR1769462_8229 ERR1769462_8230 ERR1769462_8268 ERR1769462_8287 ERR1769462_8301 ERR1769462_8306 ERR1769462_8349 ERR1769462_8352 ERR1769462_8364 ERR1769462_8383 ERR1769462_8385 ERR1769462_8388 ERR1769462_8400 ERR1769462_8402 ERR1769462_8404 ERR1769462_8408 ERR1769462_8428 ERR1769462_8433 ERR1769462_8441 ERR1769462_8451 ERR1769462_8469 ERR1769462_8481 ERR1769462_8497 ERR1769462_8500 ERR1769462_8504 ERR1769462_8509 ERR1769462_8543 ERR1769462_8568 ERR1769462_8578 ERR1769462_8622 ERR1769462_8647 ERR1769462_8667 ERR1769462_8677 ERR1769462_8678 ERR1769462_8705 ERR1769462_8707 ERR1769462_8721 ERR1769462_8778 ERR1769462_8795 ERR1769462_8803 ERR1769462_8815 ERR1769462_8825 ERR1769462_8826 ERR1769462_8834 ERR1769462_8844 ERR1769462_8860 ERR1769462_8877 ERR1769462_8896 ERR1769462_8912 ERR1769462_8936 ERR1769462_8942 ERR1769462_8943 ERR1769462_8985 ERR1769462_9046 ERR1769462_9047 ERR1769462_9073 ERR1769462_9078 ERR1769462_9080 ERR1769462_9122 ERR1769462_9145 ERR1769462_9146 ERR1769462_9166 ERR1769462_9200 ERR1769462_9202 ERR1769462_9204 ERR1769462_9230 ERR1769462_9238 ERR1769462_9246 ERR1769462_9280 ERR1769462_9308 ERR1769462_9313 ERR1769462_9314 ERR1769462_9326 ERR1769462_9349 ERR1769462_9363 ERR1769462_9375 ERR1769462_9433 ERR1769462_9440 ERR1769462_9459 ERR1769462_9470 ERR1769462_9478 ERR1769462_9487 ERR1769462_9488 ERR1769462_9499 ERR1769462_9509 ERR1769462_9520 ERR1769462_9539 ERR1769462_9544 ERR1769462_9559 ERR1769462_9560 ERR1769462_9567 ERR1769462_9571 ERR1769462_9592 ERR1769462_9596 ERR1769462_9613 ERR1769462_9642 ERR1769462_9643 ERR1769462_9644 ERR1769462_9647 ERR1769462_9672 ERR1769462_9673 ERR1769462_9680 ERR1769462_9690 ERR1769462_9705 ERR1769462_9707 ERR1769462_9710 ERR1769462_9716 ERR1769462_9717 ERR1769462_9743 ERR1769462_9746 ERR1769462_9758 ERR1769462_9759 ERR1769462_9760 ERR1769462_9769 ERR1769462_9786 ERR1769462_9794 ERR1769462_9818 ERR1769462_9835 ERR1769462_9842 ERR1769462_9856 ERR1769462_9857 ERR1769462_9881 ERR1769462_9917 ERR1769462_9925 ERR1769462_9932 ERR1769462_9952 ERR1769462_9969 ERR1769462_9990 ERR1769462_9998 ERR1769462_9999 ERR1769462_10011 ERR1769462_10019 ERR1769462_10020 ERR1769462_10029 ERR1769462_10045 ERR1769462_10049 ERR1769462_10066 ERR1769462_10067 ERR1769462_10081 ERR1769462_10118 ERR1769462_10122 ERR1769462_10135 ERR1769462_10136 ERR1769462_10159 ERR1769462_10175 ERR1769462_10190 ERR1769462_10218 ERR1769462_10227 ERR1769462_10230 ERR1769462_10274 ERR1769462_10287 ERR1769462_10311 ERR1769462_10321 ERR1769462_10372 ERR1769462_10386 ERR1769462_10402 ERR1769462_10426 ERR1769462_10430 ERR1769462_10449 ERR1769462_10467 ERR1769462_10498 ERR1769462_10529 ERR1769462_10562 ERR1769462_10568 ERR1769462_10590 ERR1769462_10607 ERR1769462_10616 ERR1769462_10636 ERR1769462_10669 ERR1769462_10688 ERR1769462_10692 ERR1769462_10714 ERR1769462_10718 ERR1769462_10728 ERR1769462_10761 ERR1769462_10769 ERR1769462_10770 ERR1769462_10780 ERR1769462_10781 ERR1769462_10816 ERR1769462_10827 ERR1769462_10882 ERR1769462_10897 ERR1769462_10902 ERR1769462_10910 ERR1769462_10914 ERR1769462_10920 ERR1769462_10937 ERR1769462_10939 ERR1769462_10948 ERR1769462_10961 ERR1769462_10971 ERR1769462_10987 ERR1769462_11027 ERR1769462_11032 ERR1769462_11078 ERR1769462_11092 ERR1769462_11106 ERR1769462_11134 ERR1769462_11135 ERR1769462_11138 ERR1769462_11172 ERR1769462_11199 ERR1769462_11242 ERR1769462_11283 ERR1769462_11285 ERR1769462_11301 ERR1769462_11314 ERR1769462_11320 ERR1769462_11348 ERR1769462_11370 ERR1769462_11392 ERR1769462_11396 ERR1769462_11425 ERR1769462_11428 ERR1769462_11431 ERR1769462_11445 ERR1769462_11485 ERR1769462_11502 ERR1769462_11511 ERR1769462_11512 ERR1769462_11514 ERR1769462_11527 ERR1769462_11551 ERR1769462_11564 ERR1769462_11565 ERR1769462_11579 ERR1769462_11599 ERR1769462_11616 ERR1769462_11663 ERR1769462_11671 ERR1769462_11717 ERR1769462_11752 ERR1769462_11754 ERR1769462_11774 ERR1769462_11775 ERR1769462_11781 ERR1769462_11784 ERR1769462_11800 ERR1769462_11806 ERR1769462_11822 ERR1769462_11831 ERR1769462_11853 ERR1769462_11854 ERR1769462_11861 ERR1769462_11876 ERR1769462_11892 ERR1769462_11945 ERR1769462_11948 ERR1769462_11960 ERR1769462_11979 ERR1769462_11987 ERR1769462_11991 ERR1769462_12048 ERR1769462_12063 ERR1769462_12071 ERR1769462_12104 ERR1769462_12114 ERR1769462_12147 ERR1769462_12156 ERR1769462_12159 ERR1769462_12163 ERR1769462_12196 ERR1769462_12204 ERR1769462_12230 ERR1769462_12247 ERR1769462_12255 ERR1769462_12285 ERR1769462_12295 ERR1769462_12303 ERR1769462_12360 ERR1769462_12371 ERR1769462_12375 ERR1769462_12401 ERR1769462_12408 ERR1769462_12413 ERR1769462_12421 ERR1769462_12444 ERR1769462_12453 ERR1769462_12456 ERR1769462_12460 ERR1769462_12469 ERR1769462_12471 ERR1769462_12480 ERR1769462_12506 ERR1769462_12589 ERR1769462_12628 ERR1769462_12632 ERR1769462_12634 ERR1769462_12638 ERR1769462_12639 ERR1769462_12651 ERR1769462_12658 ERR1769462_12693 ERR1769462_12694 ERR1769462_12700 ERR1769462_12713 ERR1769462_12733 ERR1769462_12734 ERR1769462_12738 ERR1769462_12743 ERR1769462_12748 ERR1769462_12853 ERR1769462_12857 ERR1769462_12928 ERR1769462_12929 ERR1769462_12931 ERR1769462_12941 ERR1769462_12959 ERR1769462_12964 ERR1769462_12966 ERR1769462_12981 ERR1769462_12990 ERR1769462_13007 ERR1769462_13018 ERR1769462_13025 ERR1769462_13143 ERR1769462_13157 ERR1769462_13188 ERR1769462_13197 ERR1769462_13215 ERR1769462_13216 ERR1769462_13235 ERR1769462_13290 ERR1769462_13296 ERR1769462_13335 ERR1769462_13349 ERR1769462_13352 ERR1769462_13355 ERR1769462_13360 ERR1769462_13366 ERR1769462_13367 ERR1769462_13377 ERR1769462_13405 ERR1769462_13411 ERR1769462_13434 ERR1769462_13458 ERR1769462_13474 ERR1769462_13491 ERR1769462_13492 ERR1769462_13494 ERR1769462_13505 ERR1769462_13516 ERR1769462_13542 ERR1769462_13544 ERR1769462_13564 ERR1769462_13577 ERR1769462_13599 ERR1769462_13600 ERR1769462_13601 ERR1769462_13614 ERR1769462_13627 ERR1769462_13633 ERR1769462_13642 ERR1769462_13653 ERR1769462_13669 ERR1769462_13672 ERR1769462_13695 ERR1769462_13758 ERR1769462_13780 ERR1769462_13820 ERR1769462_13846 ERR1769462_13849 ERR1769462_13876 ERR1769462_13877 ERR1769462_13885 ERR1769462_13928 ERR1769462_13929 ERR1769462_13939 ERR1769462_13946 ERR1769462_13947 ERR1769462_13965 ERR1769462_13980 ERR1769462_13986 ERR1769462_13989 ERR1769462_13995 ERR1769462_14004 ERR1769462_14035 ERR1769462_14058 ERR1769462_14063 ERR1769462_14079 ERR1769462_14106 ERR1769462_14120 ERR1769462_14137 ERR1769462_14184 ERR1769462_14200 ERR1769462_14217 ERR1769462_14221 ERR1769462_14291 ERR1769462_14308 ERR1769462_14325 ERR1769462_14363 ERR1769462_14398 ERR1769462_14437 ERR1769462_14473 ERR1769462_14477 ERR1769462_14519 ERR1769462_14538 ERR1769462_14552 ERR1769462_14563 ERR1769462_14564 ERR1769462_14568 ERR1769462_14595 ERR1769462_14597 ERR1769462_14603 ERR1769462_14607 ERR1769462_14625 ERR1769462_14633 ERR1769462_14678 ERR1769462_14688 ERR1769462_14697 ERR1769462_14705 ERR1769462_14734 ERR1769462_14753 ERR1769462_14765 ERR1769462_14795 ERR1769462_14803 ERR1769462_14813 ERR1769462_14825 ERR1769462_14852 ERR1769462_14870 ERR1769462_14881 ERR1769462_14889 ERR1769462_14912 ERR1769462_14916 ERR1769462_14924 ERR1769462_14936 ERR1769462_14947 ERR1769462_14956 ERR1769462_14964 ERR1769462_14966 ERR1769462_14968 ERR1769462_14976 ERR1769462_14977 ERR1769462_15000 ERR1769462_15002 ERR1769462_15018 ERR1769462_15020 ERR1769462_15089 ERR1769462_15090 ERR1769462_15158 ERR1769462_15176 ERR1769462_15188 ERR1769462_15202 ERR1769462_15232 ERR1769462_15248 ERR1769462_15258 ERR1769462_15264 ERR1769462_15266 ERR1769462_15268 ERR1769462_15296 ERR1769462_15297 ERR1769462_15303 ERR1769462_15306 ERR1769462_15307 ERR1769462_15336 ERR1769462_15337 ERR1769462_15357 ERR1769462_15359 ERR1769462_15368 ERR1769462_15384 ERR1769462_15385 ERR1769462_15416 ERR1769462_15423 ERR1769462_15431 ERR1769462_15432 ERR1769462_15446 ERR1769462_15448 ERR1769462_15452 ERR1769462_15504 ERR1769462_15507 ERR1769462_15511 ERR1769462_15514 ERR1769462_15518 ERR1769462_15535 ERR1769462_15545 ERR1769462_15567 ERR1769462_15581 ERR1769462_15609 ERR1769462_15621 ERR1769462_15645 ERR1769462_15648 ERR1769462_15659 ERR1769462_15672 ERR1769462_15690 ERR1769462_15731 ERR1769462_15744 ERR1769462_15748 ERR1769462_15758 ERR1769462_15765 ERR1769462_15770 ERR1769462_15773 ERR1769462_15776 ERR1769462_15779 ERR1769462_15819 ERR1769462_15824 ERR1769462_15832 ERR1769462_15857 ERR1769462_15858 ERR1769462_15873 ERR1769462_15874 ERR1769462_15887 ERR1769462_15894 ERR1769462_15915 ERR1769462_15916 ERR1769462_15919 ERR1769462_15920 ERR1769462_15925 ERR1769462_15929 ERR1769462_15938 ERR1769462_15982 ERR1769462_16007 ERR1769462_16020 ERR1769462_16051 ERR1769462_16061 ERR1769462_16091 ERR1769462_16132 ERR1769462_16157 ERR1769462_16158 ERR1769462_16186 ERR1769462_16189 ERR1769462_16193 ERR1769462_16204 ERR1769462_16240 ERR1769462_16259 ERR1769462_16275 ERR1769462_16303 ERR1769462_16304 ERR1769462_16317 ERR1769462_16333 ERR1769462_16337 ERR1769462_16339 ERR1769462_16399 ERR1769462_16402 ERR1769462_16424 ERR1769462_16425 ERR1769462_16426 ERR1769462_16436 ERR1769462_16469 ERR1769462_16482 ERR1769462_16490 ERR1769462_16534 ERR1769462_16535 ERR1769462_16538 ERR1769462_16547 ERR1769462_16592 ERR1769462_16594 ERR1769462_16595 ERR1769462_16596 ERR1769462_16598 ERR1769462_16606 ERR1769462_16635 ERR1769462_16642 ERR1769462_16663 ERR1769462_16669 ERR1769462_16692 ERR1769462_16737 ERR1769462_16750 ERR1769462_16752 ERR1769462_16762 ERR1769462_16766 ERR1769462_16787 ERR1769462_16807 ERR1769462_16827 ERR1769462_16844 ERR1769462_16856 ERR1769462_16863 ERR1769462_16865 ERR1769462_16900 ERR1769462_16916 ERR1769462_16934 ERR1769462_17013 ERR1769462_17018 ERR1769462_17025 ERR1769462_17026 ERR1769462_17035 ERR1769462_17052 ERR1769462_17054 ERR1769462_17076 ERR1769462_17081 ERR1769462_17082 ERR1769462_17092 ERR1769462_17113 ERR1769462_17128 ERR1769462_17129 ERR1769462_17178 ERR1769462_17195 ERR1769462_17201 ERR1769462_17213 ERR1769462_17214 ERR1769462_17248 ERR1769462_17266 ERR1769462_17271 ERR1769462_17286 ERR1769462_17290 ERR1769462_17304 ERR1769462_17335 ERR1769462_17336 ERR1769462_17349 ERR1769462_17350 ERR1769462_17392 ERR1769462_17398 ERR1769462_17400 ERR1769462_17468 ERR1769462_17484 ERR1769462_17489 ERR1769462_17505 ERR1769462_17517 ERR1769462_17531 ERR1769462_17542 ERR1769462_17543 ERR1769462_17548 ERR1769462_17594 ERR1769462_17603 ERR1769462_17633 ERR1769462_17644 ERR1769462_17678 ERR1769462_17690 ERR1769462_17696 ERR1769462_17760 ERR1769462_17812 ERR1769462_17823 ERR1769462_17826 ERR1769462_17829 ERR1769462_17881 ERR1769462_17888 ERR1769462_17917 ERR1769462_17957 ERR1769462_17983 ERR1769462_18013 ERR1769462_18040 ERR1769462_18054 ERR1769462_18068 ERR1769462_18081 ERR1769462_18139 ERR1769462_18152 ERR1769462_18184 ERR1769462_18185 ERR1769462_18192 ERR1769462_18208 ERR1769462_18211 ERR1769462_18243 ERR1769462_18247 ERR1769462_18269 ERR1769462_18283 ERR1769462_18300 ERR1769462_18313 ERR1769462_18314 ERR1769462_18320 ERR1769462_18361 ERR1769462_18378 ERR1769462_18439 ERR1769462_18443 ERR1769462_18496 ERR1769462_18543 ERR1769462_18550 ERR1769462_18556 ERR1769462_18566 ERR1769462_18589 ERR1769462_18591 ERR1769462_18614 ERR1769462_18645 ERR1769462_18650 ERR1769462_18656 ERR1769462_18658 ERR1769462_18659 ERR1769462_18703 ERR1769462_18705 ERR1769462_18713 ERR1769462_18715 ERR1769462_18789 ERR1769462_18794 ERR1769462_18812 ERR1769462_18860 ERR1769462_18885 ERR1769462_18894 ERR1769462_18913 ERR1769462_18941 ERR1769462_18943 ERR1769462_19000 ERR1769462_19041 ERR1769462_19068 ERR1769462_19078 ERR1769462_19102 ERR1769462_19106 ERR1769462_19122 ERR1769462_19133 ERR1769462_19159 ERR1769462_19162 ERR1769462_19205 ERR1769462_19212 ERR1769462_19243 ERR1769462_19257 ERR1769462_19272 ERR1769462_19284 ERR1769462_19324 ERR1769462_19393 ERR1769462_19401 ERR1769462_19445 ERR1769462_19446 ERR1769462_19458 ERR1769462_19459 ERR1769462_19480 ERR1769462_19508 ERR1769462_19539 ERR1769462_19550 ERR1769462_19552 ERR1769462_19560 ERR1769462_19563 ERR1769462_19601 ERR1769462_19607 ERR1769462_19628 ERR1769462_19667 ERR1769462_19685 ERR1769462_19689 ERR1769462_19716 ERR1769462_19728 ERR1769462_19749 ERR1769462_19754 ERR1769462_19755 ERR1769462_19758 ERR1769462_19774 ERR1769462_19871 ERR1769462_19905 ERR1769462_19908 ERR1769462_19910 ERR1769462_19918 ERR1769462_19944 ERR1769462_19967 ERR1769462_20035 ERR1769462_20041 ERR1769462_20057 ERR1769462_20072 ERR1769462_20093 ERR1769462_20143 ERR1769462_20148 ERR1769462_20190 ERR1769462_20200 ERR1769462_20206 ERR1769462_20222 ERR1769462_20227 ERR1769462_20335 ERR1769462_20413 ERR1769462_20443 ERR1769462_20495 ERR1769462_20547 ERR1769462_20649 ERR1769462_20683 ERR1769462_20824 ERR1769462_20881 ERR1769462_20926 ERR1769462_21076 ERR1769462_21097 ERR1769462_21104 ERR1769462_21229 ERR1769462_21294 ERR1769462_21314 ERR1769462_21377 ERR1769462_21600 ERR1769462_21734 ERR1769462_21738 ERR1769462_21871 ERR1769462_21942 ERR1769462_21962 ERR1769462_22208 ERR1769462_22231 ERR1769462_22253 ERR1769462_22369 ERR1769462_22396 ERR1769462_22414 ERR1769462_22507 ERR1769462_22510 ERR1769462_22592 ERR1769462_22661 ERR1769462_22684 ERR1769462_22739 ERR1769462_22836 ERR1769462_22900 ERR1769462_22921 ERR1769462_22950 ERR1769462_23038 ERR1769462_23177 ERR1769462_23331 ERR1769462_23332 ERR1769462_23340 ERR1769462_23479 ERR1769462_23569 ERR1769462_23640 ERR1769462_23674 ERR1769462_23694 ERR1769462_23733 ERR1769462_23892 ERR1769462_23984 ERR1769462_24009 ERR1769462_24018 ERR1769462_24089 ERR1769462_24115 ERR1769462_24136 ERR1769462_24147 ERR1769462_24203 ERR1769462_24266 ERR1769462_24400 ERR1769462_24406 ERR1769462_24410 ERR1769462_24512 ERR1769462_24535 ERR1769462_24687 ERR1769462_24695 ERR1769462_24739 ERR1769462_24792 ERR1769462_24817 ERR1769462_24913 ERR1769462_24919 ERR1769462_24959 ERR1769462_24995 ERR1769462_25078 ERR1769462_25090 ERR1769462_25129 ERR1769462_25186 ERR1769462_25192 ERR1769462_25233 ERR1769462_25349 ERR1769462_25369 ERR1769462_25377 ERR1769462_25416 ERR1769462_25469 ERR1769462_25630 ERR1769462_25652 ERR1769462_25676 ERR1769462_25686 ERR1769462_25731 ERR1769462_25763 ERR1769462_25764 ERR1769462_25779 ERR1769462_25805 ERR1769462_25962 ERR1769462_26119 ERR1769462_26158 ERR1769462_26177 ERR1769462_26273 ERR1769462_26432 ERR1769462_26472 ERR1769462_26483 ERR1769462_26490 ERR1769462_26565 ERR1769462_26574 ERR1769462_26626 ERR1769462_26688 ERR1769462_26699 ERR1769462_26709 ERR1769462_26762 ERR1769462_26902 ERR1769462_26932 ERR1769462_26943 ERR1769462_27024 ERR1769462_27160 ERR1769462_27199 ERR1769462_27266 ERR1769462_27439 ERR1769462_27465 ERR1769462_27501 ERR1769462_27575 ERR1769462_27643 ERR1769462_27651 ERR1769462_27697 ERR1769462_27727 ERR1769462_27728 ERR1769462_27850 ERR1769462_27907 ERR1769463_6 ERR1769463_22 ERR1769463_40 ERR1769463_91 ERR1769463_265 ERR1769463_266 ERR1769463_312 ERR1769463_440 ERR1769463_634 ERR1769463_653 ERR1769463_933 ERR1769463_1044 ERR1769463_1070 ERR1769463_1088 ERR1769463_1153 ERR1769463_1244 ERR1769463_1245 ERR1769463_1281 ERR1769463_1372 ERR1769463_1373 ERR1769463_1489 ERR1769463_1548 ERR1769463_1549 ERR1769463_1585 ERR1769463_1651 ERR1769463_1706 ERR1769463_1888 ERR1769463_2058 ERR1769463_2148 ERR1769463_2209 ERR1769463_2331 ERR1769463_2390 ERR1769463_2607 ERR1769463_2634 ERR1769463_2698 ERR1769463_2703 ERR1769463_2727 ERR1769463_2750 ERR1769463_2786 ERR1769463_2935 ERR1769463_2942 ERR1769463_3003 ERR1769463_3021 ERR1769463_3022 ERR1769463_3103 ERR1769463_3176 ERR1769463_3203 ERR1769463_3222 ERR1769463_3369 ERR1769463_3514 ERR1769463_3546 ERR1769463_3704 ERR1769463_3829 ERR1769463_3966 ERR1769463_4131 ERR1769463_4141 ERR1769463_4201 ERR1769463_4375 ERR1769463_4519 ERR1769463_4681 ERR1769463_4762 ERR1769463_4817 ERR1769463_4818 ERR1769463_5065 ERR1769463_5075 ERR1769463_5158 ERR1769463_5243 ERR1769463_5303 ERR1769463_5464 ERR1769463_5518 ERR1769463_5619 ERR1769463_5699 ERR1769463_5924 ERR1769463_5934 ERR1769463_6327 ERR1769463_6395 ERR1769463_6573 ERR1769463_6729 ERR1769463_7143 ERR1769463_7173 ERR1769463_7191 ERR1769463_7285 ERR1769463_7439 ERR1769463_7473 ERR1769463_7733 ERR1769463_7753 ERR1769463_7801 ERR1769463_7960 ERR1769463_8024 ERR1769463_8320 ERR1769463_8392 ERR1769463_8407 ERR1769463_8432 ERR1769463_8532 ERR1769463_8568 ERR1769463_8569 ERR1769463_8586 ERR1769463_8811 ERR1769463_8823 ERR1769463_8843 ERR1769463_9012 ERR1769463_9050 ERR1769463_9071 ERR1769463_9211 ERR1769463_9322 ERR1769463_9328 ERR1769463_9361 ERR1769463_9402 ERR1769463_9419 ERR1769463_9466 ERR1769463_9540 ERR1769463_9544 ERR1769463_9602 ERR1769463_9639 ERR1769463_9663 ERR1769463_10096 ERR1769463_10229 ERR1769463_10348 ERR1769463_10368 ERR1769463_10511 ERR1769463_10590 ERR1769463_10648 ERR1769463_10669 ERR1769463_11023 ERR1769463_11154 ERR1769463_11240 ERR1769463_11292 ERR1769463_11375 ERR1769463_11624 ERR1769463_11633 ERR1769463_11708 ERR1769463_11879 ERR1769463_12254 ERR1769463_12466 ERR1769463_12477 ERR1769463_12674 ERR1769463_12834 ERR1769463_12859 ERR1769463_12941 ERR1769463_12993 ERR1769463_13001 ERR1769463_13321 ERR1769463_13495 ERR1769463_13649 ERR1769463_13665 ERR1769463_13936 ERR1769463_13997 ERR1769463_14063 ERR1769463_14144 ERR1769463_14189 ERR1769463_14698 ERR1769463_14765 ERR1769463_14847 ERR1769463_14888 ERR1769463_14927 ERR1769463_15100 ERR1769463_15350 ERR1769463_15386 ERR1769463_15388 ERR1769463_15660 ERR1769463_15677 ERR1769463_15716 ERR1769463_15798 ERR1769463_15868 ERR1769463_15948 ERR1769463_16018 ERR1769463_16087 ERR1769463_16172 ERR1769463_16226 ERR1769463_16240 ERR1769463_16252 ERR1769463_16298 ERR1769463_16592 ERR1769463_16785 ERR1769463_16822 ERR1769463_16852 ERR1769463_16972 ERR1769463_17008 ERR1769463_17229 ERR1769463_17268 ERR1769463_17269 ERR1769463_17292 ERR1769463_17299 ERR1769463_17348 ERR1769463_17431 ERR1769463_17524 ERR1769463_17590 ERR1769463_17598 ERR1769463_17709 ERR1769463_17754 ERR1769463_18134 ERR1769463_18172 ERR1769463_18226 ERR1769463_18584 ERR1769463_18636 ERR1769463_18704 ERR1769463_18957 ERR1769463_19003 ERR1769463_19035 ERR1769463_19109 ERR1769463_19219 ERR1769463_19419 ERR1769463_19435 ERR1769463_19440 ERR1769463_19478 ERR1769463_19544 ERR1769463_19570 ERR1769463_19712 ERR1769463_19917 ERR1769463_20078 ERR1769463_20152 ERR1769463_20346 ERR1769463_20626 ERR1769463_20627 ERR1769463_20736 ERR1769463_20803 ERR1769463_20811 ERR1769463_20848 ERR1769463_21280 ERR1769463_21323 ERR1769463_21405 ERR1769463_21656 ERR1769463_21661 ERR1769463_21670 ERR1769463_21788 ERR1769463_21789 ERR1769463_21894 ERR1769463_21901 ERR1769463_22031 ERR1769463_22309 ERR1769463_22358 ERR1769463_22505 ERR1769463_22518 ERR1769463_22569 ERR1769463_22602 ERR1769463_22860 ERR1769463_23015 ERR1769463_23073 ERR1769463_23079 ERR1769463_23094 ERR1769463_23165 ERR1769463_23309 ERR1769463_23487 ERR1769463_23570 ERR1769463_23616 ERR1769463_23618 ERR1769463_23678 ERR1769463_23686 ERR1769463_24045 ERR1769463_24098 ERR1769463_24113 ERR1769463_24407 ERR1769463_24940 ERR1769463_25134 ERR1769463_25224 ERR1769463_25225 ERR1769463_25287 ERR1769463_25551 ERR1769463_25583 ERR1769463_25635 ERR1769463_25636 ERR1769463_25698 ERR1769463_25716 ERR1769463_25838 ERR1769463_26068 ERR1769463_26266 ERR1769463_26277 ERR1769463_26460 ERR1769463_26468 ERR1769463_26636 ERR1769463_26713 ERR1769463_26721 ERR1769463_26722 ERR1769463_26767 ERR1769463_26951 ERR1769463_27013 ERR1769463_27307 ERR1769463_27352 ERR1769463_27354 ERR1769463_27602 ERR1769463_27611 ERR1769463_27771 ERR1769463_27912 ERR1769463_27916 ERR1769491_3943 ERR1769491_5710 ERR1769491_17189 ERR1769491_26784 ERR1769493_1241 ERR1769494_4774 ERR1769494_23269 ERR1769495_164 ERR1769495_202 ERR1769495_232 ERR1769495_245 ERR1769495_348 ERR1769495_399 ERR1769495_490 ERR1769495_500 ERR1769495_639 ERR1769495_663 ERR1769495_735 ERR1769495_773 ERR1769495_832 ERR1769495_859 ERR1769495_871 ERR1769495_904 ERR1769495_918 ERR1769495_924 ERR1769495_985 ERR1769495_1049 ERR1769495_1050 ERR1769495_1059 ERR1769495_1070 ERR1769495_1075 ERR1769495_1076 ERR1769495_1238 ERR1769495_1287 ERR1769495_1322 ERR1769495_1330 ERR1769495_1383 ERR1769495_1385 ERR1769495_1396 ERR1769495_1402 ERR1769495_1405 ERR1769495_1470 ERR1769495_1488 ERR1769495_1500 ERR1769495_1504 ERR1769495_1506 ERR1769495_1509 ERR1769495_1522 ERR1769495_1535 ERR1769495_1577 ERR1769495_1585 ERR1769495_1637 ERR1769495_1673 ERR1769495_1697 ERR1769495_1698 ERR1769495_1750 ERR1769495_1762 ERR1769495_1769 ERR1769495_1772 ERR1769495_1796 ERR1769495_1819 ERR1769495_1905 ERR1769495_1971 ERR1769495_2005 ERR1769495_2033 ERR1769495_2102 ERR1769495_2125 ERR1769495_2134 ERR1769495_2149 ERR1769495_2154 ERR1769495_2177 ERR1769495_2188 ERR1769495_2201 ERR1769495_2329 ERR1769495_2381 ERR1769495_2421 ERR1769495_2444 ERR1769495_2478 ERR1769495_2527 ERR1769495_2588 ERR1769495_2601 ERR1769495_2617 ERR1769495_2687 ERR1769495_2688 ERR1769495_2701 ERR1769495_2704 ERR1769495_2712 ERR1769495_2864 ERR1769495_2905 ERR1769495_2997 ERR1769495_3077 ERR1769495_3132 ERR1769495_3176 ERR1769495_3181 ERR1769495_3182 ERR1769495_3214 ERR1769495_3243 ERR1769495_3253 ERR1769495_3265 ERR1769495_3282 ERR1769495_3317 ERR1769495_3327 ERR1769495_3340 ERR1769495_3366 ERR1769495_3372 ERR1769495_3373 ERR1769495_3416 ERR1769495_3438 ERR1769495_3551 ERR1769495_3569 ERR1769495_3597 ERR1769495_3602 ERR1769495_3666 ERR1769495_3693 ERR1769495_3705 ERR1769495_3729 ERR1769495_3809 ERR1769495_3823 ERR1769495_3838 ERR1769495_3850 ERR1769495_3868 ERR1769495_3883 ERR1769495_3955 ERR1769495_3962 ERR1769495_3977 ERR1769495_3993 ERR1769495_4032 ERR1769495_4039 ERR1769495_4067 ERR1769495_4090 ERR1769495_4111 ERR1769495_4219 ERR1769495_4235 ERR1769495_4242 ERR1769495_4338 ERR1769495_4357 ERR1769495_4408 ERR1769495_4420 ERR1769495_4481 ERR1769495_4514 ERR1769495_4515 ERR1769495_4545 ERR1769495_4552 ERR1769495_4587 ERR1769495_4640 ERR1769495_4684 ERR1769495_4742 ERR1769495_4799 ERR1769495_4843 ERR1769495_4867 ERR1769495_4931 ERR1769495_4932 ERR1769495_4935 ERR1769495_4946 ERR1769495_4973 ERR1769495_4974 ERR1769495_4986 ERR1769495_4993 ERR1769495_4994 ERR1769495_5078 ERR1769495_5096 ERR1769495_5115 ERR1769495_5145 ERR1769495_5157 ERR1769495_5198 ERR1769495_5199 ERR1769495_5206 ERR1769495_5335 ERR1769495_5336 ERR1769495_5364 ERR1769495_5365 ERR1769495_5381 ERR1769495_5387 ERR1769495_5498 ERR1769495_5589 ERR1769495_5599 ERR1769495_5615 ERR1769495_5629 ERR1769495_5687 ERR1769495_5746 ERR1769495_5747 ERR1769495_5756 ERR1769495_5795 ERR1769495_5799 ERR1769495_5897 ERR1769495_5939 ERR1769495_5944 ERR1769495_5956 ERR1769495_5962 ERR1769495_5997 ERR1769495_6056 ERR1769495_6061 ERR1769495_6086 ERR1769495_6087 ERR1769495_6095 ERR1769495_6154 ERR1769495_6180 ERR1769495_6182 ERR1769495_6184 ERR1769495_6204 ERR1769495_6220 ERR1769495_6239 ERR1769495_6304 ERR1769495_6331 ERR1769495_6354 ERR1769495_6357 ERR1769495_6360 ERR1769495_6376 ERR1769495_6399 ERR1769495_6434 ERR1769495_6454 ERR1769495_6461 ERR1769495_6523 ERR1769495_6540 ERR1769495_6547 ERR1769495_6584 ERR1769495_6647 ERR1769495_6652 ERR1769495_6662 ERR1769495_6700 ERR1769495_6728 ERR1769495_6733 ERR1769495_6781 ERR1769495_6851 ERR1769495_6853 ERR1769495_6902 ERR1769495_6910 ERR1769495_6915 ERR1769495_6916 ERR1769495_6918 ERR1769495_7002 ERR1769495_7010 ERR1769495_7011 ERR1769495_7029 ERR1769495_7041 ERR1769495_7052 ERR1769495_7082 ERR1769495_7092 ERR1769495_7186 ERR1769495_7268 ERR1769495_7304 ERR1769495_7325 ERR1769495_7372 ERR1769495_7374 ERR1769495_7507 ERR1769495_7537 ERR1769495_7544 ERR1769495_7588 ERR1769495_7624 ERR1769495_7625 ERR1769495_7634 ERR1769495_7643 ERR1769495_7652 ERR1769495_7665 ERR1769495_7701 ERR1769495_7704 ERR1769495_7718 ERR1769495_7727 ERR1769495_7767 ERR1769495_7768 ERR1769495_7890 ERR1769495_7948 ERR1769495_7949 ERR1769495_7960 ERR1769495_7989 ERR1769495_8072 ERR1769495_8073 ERR1769495_8110 ERR1769495_8119 ERR1769495_8131 ERR1769495_8147 ERR1769495_8183 ERR1769495_8210 ERR1769495_8313 ERR1769495_8339 ERR1769495_8366 ERR1769495_8380 ERR1769495_8395 ERR1769495_8410 ERR1769495_8411 ERR1769495_8448 ERR1769495_8462 ERR1769495_8516 ERR1769495_8565 ERR1769495_8593 ERR1769495_8647 ERR1769495_8650 ERR1769495_8695 ERR1769495_8697 ERR1769495_8712 ERR1769495_8742 ERR1769495_8755 ERR1769495_8763 ERR1769495_8863 ERR1769495_8874 ERR1769495_8875 ERR1769495_8876 ERR1769495_8896 ERR1769495_8947 ERR1769495_8950 ERR1769495_8962 ERR1769495_9058 ERR1769495_9089 ERR1769495_9111 ERR1769495_9127 ERR1769495_9154 ERR1769495_9174 ERR1769495_9178 ERR1769495_9187 ERR1769495_9209 ERR1769495_9243 ERR1769495_9246 ERR1769495_9284 ERR1769495_9301 ERR1769495_9335 ERR1769495_9363 ERR1769495_9399 ERR1769495_9521 ERR1769495_9570 ERR1769495_9620 ERR1769495_9633 ERR1769495_9647 ERR1769495_9763 ERR1769495_9797 ERR1769495_9832 ERR1769495_9833 ERR1769495_9868 ERR1769495_9869 ERR1769495_9886 ERR1769495_9903 ERR1769495_9946 ERR1769495_10011 ERR1769495_10022 ERR1769495_10023 ERR1769495_10107 ERR1769495_10127 ERR1769495_10171 ERR1769495_10206 ERR1769495_10240 ERR1769495_10242 ERR1769495_10305 ERR1769495_10319 ERR1769495_10325 ERR1769495_10373 ERR1769495_10402 ERR1769495_10433 ERR1769495_10482 ERR1769495_10540 ERR1769495_10615 ERR1769495_10668 ERR1769495_10674 ERR1769495_10716 ERR1769495_10723 ERR1769495_10743 ERR1769495_10762 ERR1769495_10770 ERR1769495_10797 ERR1769495_10888 ERR1769495_10894 ERR1769495_10924 ERR1769495_10941 ERR1769495_10953 ERR1769495_11023 ERR1769495_11079 ERR1769495_11157 ERR1769495_11161 ERR1769495_11177 ERR1769495_11239 ERR1769495_11265 ERR1769495_11296 ERR1769495_11339 ERR1769495_11357 ERR1769495_11358 ERR1769495_11387 ERR1769495_11474 ERR1769495_11480 ERR1769495_11492 ERR1769495_11513 ERR1769495_11522 ERR1769495_11537 ERR1769495_11545 ERR1769495_11580 ERR1769495_11592 ERR1769495_11621 ERR1769495_11633 ERR1769495_11634 ERR1769495_11648 ERR1769495_11842 ERR1769495_11933 ERR1769495_11992 ERR1769495_11993 ERR1769495_12009 ERR1769495_12020 ERR1769495_12026 ERR1769495_12054 ERR1769495_12108 ERR1769495_12109 ERR1769495_12129 ERR1769495_12180 ERR1769495_12211 ERR1769495_12287 ERR1769495_12312 ERR1769495_12355 ERR1769495_12402 ERR1769495_12480 ERR1769495_12484 ERR1769495_12563 ERR1769495_12611 ERR1769495_12629 ERR1769495_12632 ERR1769495_12640 ERR1769495_12712 ERR1769495_12753 ERR1769495_12784 ERR1769495_12806 ERR1769495_12828 ERR1769495_12844 ERR1769495_12853 ERR1769495_12899 ERR1769495_12924 ERR1769495_12933 ERR1769495_12942 ERR1769495_12945 ERR1769495_12946 ERR1769495_12971 ERR1769495_12973 ERR1769495_13015 ERR1769495_13022 ERR1769495_13031 ERR1769495_13036 ERR1769495_13061 ERR1769495_13131 ERR1769495_13145 ERR1769495_13198 ERR1769495_13331 ERR1769495_13337 ERR1769495_13353 ERR1769495_13375 ERR1769495_13458 ERR1769495_13483 ERR1769495_13500 ERR1769495_13514 ERR1769495_13533 ERR1769495_13541 ERR1769495_13550 ERR1769495_13603 ERR1769495_13627 ERR1769495_13650 ERR1769495_13718 ERR1769495_13732 ERR1769495_13735 ERR1769495_13752 ERR1769495_13753 ERR1769495_13782 ERR1769495_13814 ERR1769495_13824 ERR1769495_13858 ERR1769495_13895 ERR1769495_13911 ERR1769495_13927 ERR1769495_13928 ERR1769495_13979 ERR1769495_14015 ERR1769495_14067 ERR1769495_14139 ERR1769495_14193 ERR1769495_14208 ERR1769495_14224 ERR1769495_14305 ERR1769495_14360 ERR1769495_14372 ERR1769495_14409 ERR1769495_14416 ERR1769495_14426 ERR1769495_14435 ERR1769495_14453 ERR1769495_14480 ERR1769495_14500 ERR1769495_14524 ERR1769495_14552 ERR1769495_14556 ERR1769495_14616 ERR1769495_14621 ERR1769495_14627 ERR1769495_14633 ERR1769495_14670 ERR1769495_14672 ERR1769495_14710 ERR1769495_14850 ERR1769495_14886 ERR1769495_14933 ERR1769495_14934 ERR1769495_14990 ERR1769495_14997 ERR1769495_15008 ERR1769495_15029 ERR1769495_15126 ERR1769495_15175 ERR1769495_15277 ERR1769495_15436 ERR1769495_15443 ERR1769495_15480 ERR1769495_15524 ERR1769495_15555 ERR1769495_15563 ERR1769495_15604 ERR1769495_15611 ERR1769495_15649 ERR1769495_15658 ERR1769495_15680 ERR1769495_15697 ERR1769495_15720 ERR1769495_15730 ERR1769495_15792 ERR1769495_15793 ERR1769495_15808 ERR1769495_15826 ERR1769495_15829 ERR1769495_15861 ERR1769495_15868 ERR1769495_15870 ERR1769495_15906 ERR1769495_15924 ERR1769495_15949 ERR1769495_16055 ERR1769495_16061 ERR1769495_16080 ERR1769495_16089 ERR1769495_16121 ERR1769495_16125 ERR1769495_16155 ERR1769495_16184 ERR1769495_16198 ERR1769495_16203 ERR1769495_16208 ERR1769495_16227 ERR1769495_16230 ERR1769495_16244 ERR1769495_16251 ERR1769495_16305 ERR1769495_16322 ERR1769495_16356 ERR1769495_16368 ERR1769495_16401 ERR1769495_16429 ERR1769495_16458 ERR1769495_16520 ERR1769495_16521 ERR1769495_16551 ERR1769495_16593 ERR1769495_16595 ERR1769495_16610 ERR1769495_16673 ERR1769495_16692 ERR1769495_16708 ERR1769495_16709 ERR1769495_16715 ERR1769495_16722 ERR1769495_16753 ERR1769495_16788 ERR1769495_16819 ERR1769495_16834 ERR1769495_16895 ERR1769495_16967 ERR1769495_16989 ERR1769495_17025 ERR1769495_17048 ERR1769495_17055 ERR1769495_17078 ERR1769495_17082 ERR1769495_17148 ERR1769495_17152 ERR1769495_17169 ERR1769495_17314 ERR1769495_17325 ERR1769495_17399 ERR1769495_17436 ERR1769495_17437 ERR1769495_17445 ERR1769495_17478 ERR1769495_17481 ERR1769495_17515 ERR1769495_17556 ERR1769495_17558 ERR1769495_17576 ERR1769495_17604 ERR1769495_17614 ERR1769495_17623 ERR1769495_17645 ERR1769495_17668 ERR1769495_17836 ERR1769495_17865 ERR1769495_17894 ERR1769495_17922 ERR1769495_17953 ERR1769495_18026 ERR1769495_18066 ERR1769495_18096 ERR1769495_18188 ERR1769495_18210 ERR1769495_18215 ERR1769495_18219 ERR1769495_18249 ERR1769495_18272 ERR1769495_18312 ERR1769495_18346 ERR1769495_18390 ERR1769495_18472 ERR1769495_18476 ERR1769495_18511 ERR1769495_18515 ERR1769495_18614 ERR1769495_18738 ERR1769495_18744 ERR1769495_18796 ERR1769495_18797 ERR1769495_18841 ERR1769495_18850 ERR1769495_18851 ERR1769495_18882 ERR1769495_18886 ERR1769495_18952 ERR1769495_19003 ERR1769495_19052 ERR1769495_19393 ERR1769495_19409 ERR1769495_19833 ERR1769495_19935 ERR1769495_19999 ERR1769495_20160 ERR1769495_20199 ERR1769495_20273 ERR1769495_20334 ERR1769495_20654 ERR1769495_20747 ERR1769495_20781 ERR1769495_20861 ERR1769495_21096 ERR1769495_21129 ERR1769495_21701 ERR1769495_21899 ERR1769495_21960 ERR1769495_22067 ERR1769495_22101 ERR1769495_22225 ERR1769495_22306 ERR1769495_22391 ERR1769495_22518 ERR1769495_22584 ERR1769495_22605 ERR1769495_22667 ERR1769495_22779 ERR1769495_22837 ERR1769495_22975 ERR1769495_23088 ERR1769495_23206 ERR1769495_23222 ERR1769495_23363 ERR1769495_23813 ERR1769495_23898 ERR1769495_23938 ERR1769495_23945 ERR1769495_24030 ERR1769495_24296 ERR1769495_24433 ERR1769495_24560 ERR1769495_24626 ERR1769495_24703 ERR1769495_24784 ERR1769495_24851 ERR1769495_24872 ERR1769495_24906 ERR1769495_24965 ERR1769495_25142 ERR1769495_25346 ERR1769495_25452 ERR1769495_25492 ERR1769495_25530 ERR1769495_25615 ERR1769495_25979 ERR1769495_26005 ERR1769495_26055 ERR1769495_26328 ERR1769495_26948 ERR1769495_27042 ERR1769495_27386 ERR1769495_27537 ERR1769495_27765 ERR1769495_27891 ERR1769496_540 ERR1769496_738 ERR1769496_807 ERR1769496_843 ERR1769496_1005 ERR1769496_1529 ERR1769496_1540 ERR1769496_1620 ERR1769496_2004 ERR1769496_2032 ERR1769496_2453 ERR1769496_2640 ERR1769496_2646 ERR1769496_2891 ERR1769496_3038 ERR1769496_3231 ERR1769496_3537 ERR1769496_4013 ERR1769496_4071 ERR1769496_4112 ERR1769496_4281 ERR1769496_4282 ERR1769496_4283 ERR1769496_4302 ERR1769496_4434 ERR1769496_4534 ERR1769496_4626 ERR1769496_4678 ERR1769496_4736 ERR1769496_4935 ERR1769496_4990 ERR1769496_5119 ERR1769496_5203 ERR1769496_5287 ERR1769496_5674 ERR1769496_5915 ERR1769496_6057 ERR1769496_6841 ERR1769496_6842 ERR1769496_7270 ERR1769496_7607 ERR1769496_7662 ERR1769496_8458 ERR1769496_8820 ERR1769496_9101 ERR1769496_9155 ERR1769496_9157 ERR1769496_9184 ERR1769496_9245 ERR1769496_9286 ERR1769496_9417 ERR1769496_9509 ERR1769496_9540 ERR1769496_9767 ERR1769496_10544 ERR1769496_11251 ERR1769496_11348 ERR1769496_11472 ERR1769496_11573 ERR1769496_11971 ERR1769496_13240 ERR1769496_13241 ERR1769496_13667 ERR1769496_14174 ERR1769496_14951 ERR1769496_15423 ERR1769496_16009 ERR1769496_16066 ERR1769496_16663 ERR1769496_16824 ERR1769496_17608 ERR1769496_17711 ERR1769496_17818 ERR1769496_17967 ERR1769496_18141 ERR1769496_18352 ERR1769496_18602 ERR1769496_18887 ERR1769496_19071 ERR1769496_19218 ERR1769496_19412 ERR1769496_19415 ERR1769496_19421 ERR1769496_19586 ERR1769496_19644 ERR1769496_19824 ERR1769496_20579 ERR1769496_20843 ERR1769496_20895 ERR1769496_20971 ERR1769496_20972 ERR1769496_21036 ERR1769496_21327 ERR1769496_21360 ERR1769496_21606 ERR1769496_21750 ERR1769496_21909 ERR1769496_21934 ERR1769496_22215 ERR1769496_22222 ERR1769496_22353 ERR1769496_22556 ERR1769496_22561 ERR1769496_22678 ERR1769496_23067 ERR1769496_23285 ERR1769496_23392 ERR1769496_24141 ERR1769496_24191 ERR1769496_24300 ERR1769496_24660 ERR1769496_25094 ERR1769496_25181 ERR1769496_25554 ERR1769496_25692 ERR1769496_25696 ERR1769496_25754 ERR1769496_25802 ERR1769496_25837 ERR1769496_25895 ERR1769496_26174 ERR1769496_26870 ERR1769496_27033 ERR1769496_27395 ERR1769496_27845 ERR1769497_894 ERR1769497_2151 ERR1769497_2355 ERR1769497_3671 ERR1769497_3956 ERR1769497_4760 ERR1769497_4952 ERR1769497_6774 ERR1769497_6791 ERR1769497_7644 ERR1769497_8635 ERR1769497_8649 ERR1769497_8929 ERR1769497_12231 ERR1769497_12400 ERR1769497_12721 ERR1769497_13001 ERR1769497_13148 ERR1769497_13475 ERR1769497_13551 ERR1769497_16490 ERR1769497_17750 ERR1769497_18505 ERR1769497_21078 ERR1769497_21517 ERR1769497_25160 ERR1769497_27079 ERR1769499_6001 ERR1769499_13857 ERR1769499_15476 ERR1769499_16950 ERR1772241_19981 ERR1769390_11102 ERR1769396_203 ERR1769396_2244 ERR1769396_4913 ERR1769396_5955 ERR1769396_16784 ERR1769396_26015 ERR1769399_14656 ERR1769405_8966 ERR1769405_24670 ERR1769406_12284 ERR1769406_23684 ERR1769409_1874 ERR1769409_2441 ERR1769409_2871 ERR1769409_7559 ERR1769409_13082 ERR1769409_16447 ERR1769409_17669 ERR1769409_20808 ERR1769409_21309 ERR1769409_22058 ERR1769409_22994 ERR1769410_5592 ERR1769411_2529 ERR1769411_16541 ERR1769413_7733 ERR1769413_22308 ERR1769413_22641 ERR1769414_3881 ERR1769414_9466 ERR1769414_9887 ERR1769414_10752 ERR1769414_18031 ERR1769414_21719 ERR1769414_22193 ERR1769414_25736 ERR1769415_290 ERR1769416_4237 ERR1769416_11560 ERR1769416_12561 ERR1769416_12567 ERR1769416_14130 ERR1769416_16057 ERR1769420_24958 ERR1769446_19173 ERR1769460_18990 ERR1769472_2979 ERR1769472_17576 ERR1769472_17599 ERR1769472_22356 ERR1769472_25062 ERR1769480_25894 ERR1769481_267 ERR1769481_536 ERR1769481_545 ERR1769481_851 ERR1769481_1062 ERR1769481_1446 ERR1769481_1553 ERR1769481_1973 ERR1769481_2122 ERR1769481_2575 ERR1769481_2615 ERR1769481_3654 ERR1769481_3926 ERR1769481_3950 ERR1769481_3998 ERR1769481_4237 ERR1769481_5013 ERR1769481_5241 ERR1769481_5926 ERR1769481_6007 ERR1769481_6405 ERR1769481_6508 ERR1769481_6705 ERR1769481_6775 ERR1769481_7324 ERR1769481_7840 ERR1769481_7909 ERR1769481_8404 ERR1769481_8480 ERR1769481_8668 ERR1769481_10996 ERR1769481_11198 ERR1769481_11328 ERR1769481_11384 ERR1769481_13497 ERR1769481_13503 ERR1769481_16438 ERR1769481_16999 ERR1769481_17955 ERR1769481_18150 ERR1769481_18207 ERR1769481_18365 ERR1769481_18451 ERR1769481_18517 ERR1769481_18630 ERR1769481_18912 ERR1769481_19017 ERR1769481_19136 ERR1769481_19179 ERR1769481_19294 ERR1769481_19400 ERR1769481_19406 ERR1769481_19630 ERR1769481_19631 ERR1769481_19636 ERR1769481_19827 ERR1769481_20106 ERR1769481_20326 ERR1769481_20412 ERR1769481_20455 ERR1769481_20544 ERR1769481_20986 ERR1769481_21178 ERR1769481_21208 ERR1769481_21867 ERR1769481_22115 ERR1769481_23373 ERR1769481_23589 ERR1769481_24726 ERR1769481_25467 ERR1769481_25615 ERR1769481_25617 ERR1769481_26449 ERR1769481_26515 ERR1769481_27079 ERR1769481_27108 ERR1769481_27109 ERR1769481_27722 ERR1769482_2937 ERR1769482_11162 ERR1769483_3 ERR1769483_5 ERR1769483_13 ERR1769483_14 ERR1769483_22 ERR1769483_23 ERR1769483_25 ERR1769483_28 ERR1769483_45 ERR1769483_60 ERR1769483_63 ERR1769483_68 ERR1769483_78 ERR1769483_93 ERR1769483_103 ERR1769483_107 ERR1769483_119 ERR1769483_121 ERR1769483_122 ERR1769483_127 ERR1769483_133 ERR1769483_138 ERR1769483_139 ERR1769483_145 ERR1769483_148 ERR1769483_153 ERR1769483_160 ERR1769483_164 ERR1769483_182 ERR1769483_183 ERR1769483_184 ERR1769483_192 ERR1769483_199 ERR1769483_204 ERR1769483_212 ERR1769483_213 ERR1769483_214 ERR1769483_216 ERR1769483_217 ERR1769483_218 ERR1769483_223 ERR1769483_229 ERR1769483_232 ERR1769483_235 ERR1769483_258 ERR1769483_259 ERR1769483_261 ERR1769483_271 ERR1769483_275 ERR1769483_277 ERR1769483_278 ERR1769483_280 ERR1769483_281 ERR1769483_284 ERR1769483_286 ERR1769483_287 ERR1769483_289 ERR1769483_292 ERR1769483_296 ERR1769483_302 ERR1769483_315 ERR1769483_317 ERR1769483_328 ERR1769483_333 ERR1769483_337 ERR1769483_340 ERR1769483_353 ERR1769483_354 ERR1769483_355 ERR1769483_358 ERR1769483_373 ERR1769483_376 ERR1769483_381 ERR1769483_382 ERR1769483_384 ERR1769483_390 ERR1769483_393 ERR1769483_397 ERR1769483_402 ERR1769483_407 ERR1769483_419 ERR1769483_423 ERR1769483_425 ERR1769483_435 ERR1769483_436 ERR1769483_445 ERR1769483_453 ERR1769483_459 ERR1769483_464 ERR1769483_467 ERR1769483_469 ERR1769483_470 ERR1769483_471 ERR1769483_485 ERR1769483_486 ERR1769483_496 ERR1769483_505 ERR1769483_507 ERR1769483_512 ERR1769483_524 ERR1769483_526 ERR1769483_533 ERR1769483_538 ERR1769483_545 ERR1769483_549 ERR1769483_550 ERR1769483_552 ERR1769483_564 ERR1769483_567 ERR1769483_568 ERR1769483_572 ERR1769483_587 ERR1769483_589 ERR1769483_590 ERR1769483_592 ERR1769483_599 ERR1769483_603 ERR1769483_604 ERR1769483_606 ERR1769483_609 ERR1769483_616 ERR1769483_636 ERR1769483_653 ERR1769483_655 ERR1769483_664 ERR1769483_665 ERR1769483_670 ERR1769483_675 ERR1769483_679 ERR1769483_683 ERR1769483_693 ERR1769483_702 ERR1769483_704 ERR1769483_719 ERR1769483_735 ERR1769483_742 ERR1769483_747 ERR1769483_754 ERR1769483_755 ERR1769483_766 ERR1769483_770 ERR1769483_774 ERR1769483_777 ERR1769483_785 ERR1769483_800 ERR1769483_806 ERR1769483_808 ERR1769483_814 ERR1769483_818 ERR1769483_821 ERR1769483_826 ERR1769483_836 ERR1769483_852 ERR1769483_862 ERR1769483_871 ERR1769483_882 ERR1769483_886 ERR1769483_887 ERR1769483_888 ERR1769483_893 ERR1769483_896 ERR1769483_897 ERR1769483_902 ERR1769483_928 ERR1769483_935 ERR1769483_945 ERR1769483_956 ERR1769483_961 ERR1769483_973 ERR1769483_977 ERR1769483_978 ERR1769483_981 ERR1769483_987 ERR1769483_990 ERR1769483_993 ERR1769483_995 ERR1769483_1005 ERR1769483_1009 ERR1769483_1015 ERR1769483_1017 ERR1769483_1019 ERR1769483_1027 ERR1769483_1037 ERR1769483_1040 ERR1769483_1051 ERR1769483_1059 ERR1769483_1065 ERR1769483_1066 ERR1769483_1069 ERR1769483_1077 ERR1769483_1083 ERR1769483_1086 ERR1769483_1087 ERR1769483_1089 ERR1769483_1090 ERR1769483_1094 ERR1769483_1109 ERR1769483_1111 ERR1769483_1115 ERR1769483_1116 ERR1769483_1123 ERR1769483_1136 ERR1769483_1145 ERR1769483_1157 ERR1769483_1162 ERR1769483_1175 ERR1769483_1176 ERR1769483_1178 ERR1769483_1180 ERR1769483_1185 ERR1769483_1188 ERR1769483_1190 ERR1769483_1194 ERR1769483_1197 ERR1769483_1198 ERR1769483_1199 ERR1769483_1201 ERR1769483_1206 ERR1769483_1211 ERR1769483_1212 ERR1769483_1218 ERR1769483_1221 ERR1769483_1223 ERR1769483_1229 ERR1769483_1230 ERR1769483_1233 ERR1769483_1237 ERR1769483_1238 ERR1769483_1239 ERR1769483_1244 ERR1769483_1245 ERR1769483_1246 ERR1769483_1257 ERR1769483_1270 ERR1769483_1284 ERR1769483_1287 ERR1769483_1290 ERR1769483_1301 ERR1769483_1313 ERR1769483_1314 ERR1769483_1318 ERR1769483_1337 ERR1769483_1344 ERR1769483_1346 ERR1769483_1363 ERR1769483_1370 ERR1769483_1372 ERR1769483_1386 ERR1769483_1387 ERR1769483_1389 ERR1769483_1392 ERR1769483_1395 ERR1769483_1396 ERR1769483_1402 ERR1769483_1418 ERR1769483_1428 ERR1769483_1429 ERR1769483_1433 ERR1769483_1440 ERR1769483_1441 ERR1769483_1454 ERR1769483_1455 ERR1769483_1460 ERR1769483_1470 ERR1769483_1480 ERR1769483_1481 ERR1769483_1491 ERR1769483_1492 ERR1769483_1503 ERR1769483_1510 ERR1769483_1520 ERR1769483_1533 ERR1769483_1542 ERR1769483_1550 ERR1769483_1555 ERR1769483_1557 ERR1769483_1561 ERR1769483_1563 ERR1769483_1588 ERR1769483_1592 ERR1769483_1620 ERR1769483_1621 ERR1769483_1626 ERR1769483_1627 ERR1769483_1645 ERR1769483_1646 ERR1769483_1655 ERR1769483_1661 ERR1769483_1668 ERR1769483_1678 ERR1769483_1680 ERR1769483_1685 ERR1769483_1686 ERR1769483_1689 ERR1769483_1698 ERR1769483_1701 ERR1769483_1711 ERR1769483_1712 ERR1769483_1713 ERR1769483_1719 ERR1769483_1720 ERR1769483_1726 ERR1769483_1732 ERR1769483_1741 ERR1769483_1743 ERR1769483_1753 ERR1769483_1754 ERR1769483_1759 ERR1769483_1760 ERR1769483_1762 ERR1769483_1779 ERR1769483_1787 ERR1769483_1799 ERR1769483_1803 ERR1769483_1807 ERR1769483_1808 ERR1769483_1810 ERR1769483_1813 ERR1769483_1815 ERR1769483_1816 ERR1769483_1820 ERR1769483_1849 ERR1769483_1851 ERR1769483_1854 ERR1769483_1857 ERR1769483_1861 ERR1769483_1867 ERR1769483_1882 ERR1769483_1887 ERR1769483_1893 ERR1769483_1902 ERR1769483_1931 ERR1769483_1933 ERR1769483_1944 ERR1769483_1953 ERR1769483_1954 ERR1769483_1957 ERR1769483_1959 ERR1769483_1960 ERR1769483_1973 ERR1769483_1974 ERR1769483_1975 ERR1769483_1976 ERR1769483_1984 ERR1769483_1988 ERR1769483_1989 ERR1769483_2004 ERR1769483_2006 ERR1769483_2009 ERR1769483_2011 ERR1769483_2012 ERR1769483_2014 ERR1769483_2018 ERR1769483_2020 ERR1769483_2021 ERR1769483_2022 ERR1769483_2026 ERR1769483_2035 ERR1769483_2050 ERR1769483_2054 ERR1769483_2056 ERR1769483_2059 ERR1769483_2060 ERR1769483_2065 ERR1769483_2073 ERR1769483_2076 ERR1769483_2088 ERR1769483_2092 ERR1769483_2105 ERR1769483_2108 ERR1769483_2113 ERR1769483_2114 ERR1769483_2116 ERR1769483_2130 ERR1769483_2132 ERR1769483_2133 ERR1769483_2135 ERR1769483_2136 ERR1769483_2138 ERR1769483_2139 ERR1769483_2141 ERR1769483_2145 ERR1769483_2148 ERR1769483_2150 ERR1769483_2152 ERR1769483_2159 ERR1769483_2165 ERR1769483_2166 ERR1769483_2172 ERR1769483_2180 ERR1769483_2191 ERR1769483_2193 ERR1769483_2194 ERR1769483_2195 ERR1769483_2206 ERR1769483_2215 ERR1769483_2224 ERR1769483_2228 ERR1769483_2239 ERR1769483_2241 ERR1769483_2256 ERR1769483_2261 ERR1769483_2262 ERR1769483_2265 ERR1769483_2266 ERR1769483_2271 ERR1769483_2278 ERR1769483_2282 ERR1769483_2292 ERR1769483_2299 ERR1769483_2304 ERR1769483_2305 ERR1769483_2307 ERR1769483_2311 ERR1769483_2312 ERR1769483_2313 ERR1769483_2322 ERR1769483_2328 ERR1769483_2329 ERR1769483_2332 ERR1769483_2333 ERR1769483_2335 ERR1769483_2340 ERR1769483_2342 ERR1769483_2364 ERR1769483_2386 ERR1769483_2400 ERR1769483_2411 ERR1769483_2433 ERR1769483_2438 ERR1769483_2446 ERR1769483_2448 ERR1769483_2449 ERR1769483_2450 ERR1769483_2455 ERR1769483_2463 ERR1769483_2467 ERR1769483_2475 ERR1769483_2485 ERR1769483_2489 ERR1769483_2504 ERR1769483_2505 ERR1769483_2511 ERR1769483_2514 ERR1769483_2518 ERR1769483_2542 ERR1769483_2543 ERR1769483_2544 ERR1769483_2545 ERR1769483_2547 ERR1769483_2556 ERR1769483_2562 ERR1769483_2575 ERR1769483_2579 ERR1769483_2580 ERR1769483_2587 ERR1769483_2592 ERR1769483_2595 ERR1769483_2596 ERR1769483_2614 ERR1769483_2615 ERR1769483_2620 ERR1769483_2622 ERR1769483_2626 ERR1769483_2627 ERR1769483_2630 ERR1769483_2641 ERR1769483_2656 ERR1769483_2659 ERR1769483_2664 ERR1769483_2665 ERR1769483_2666 ERR1769483_2682 ERR1769483_2690 ERR1769483_2692 ERR1769483_2693 ERR1769483_2704 ERR1769483_2706 ERR1769483_2709 ERR1769483_2712 ERR1769483_2725 ERR1769483_2728 ERR1769483_2731 ERR1769483_2745 ERR1769483_2750 ERR1769483_2751 ERR1769483_2756 ERR1769483_2762 ERR1769483_2768 ERR1769483_2775 ERR1769483_2796 ERR1769483_2799 ERR1769483_2804 ERR1769483_2805 ERR1769483_2806 ERR1769483_2811 ERR1769483_2821 ERR1769483_2823 ERR1769483_2830 ERR1769483_2831 ERR1769483_2836 ERR1769483_2838 ERR1769483_2846 ERR1769483_2848 ERR1769483_2852 ERR1769483_2853 ERR1769483_2855 ERR1769483_2858 ERR1769483_2868 ERR1769483_2878 ERR1769483_2891 ERR1769483_2892 ERR1769483_2893 ERR1769483_2904 ERR1769483_2910 ERR1769483_2917 ERR1769483_2921 ERR1769483_2922 ERR1769483_2923 ERR1769483_2930 ERR1769483_2931 ERR1769483_2936 ERR1769483_2947 ERR1769483_2953 ERR1769483_2955 ERR1769483_2960 ERR1769483_2967 ERR1769483_2970 ERR1769483_2971 ERR1769483_2982 ERR1769483_3004 ERR1769483_3006 ERR1769483_3007 ERR1769483_3011 ERR1769483_3017 ERR1769483_3026 ERR1769483_3027 ERR1769483_3037 ERR1769483_3041 ERR1769483_3052 ERR1769483_3053 ERR1769483_3056 ERR1769483_3076 ERR1769483_3077 ERR1769483_3079 ERR1769483_3090 ERR1769483_3099 ERR1769483_3101 ERR1769483_3107 ERR1769483_3113 ERR1769483_3115 ERR1769483_3121 ERR1769483_3124 ERR1769483_3132 ERR1769483_3147 ERR1769483_3148 ERR1769483_3151 ERR1769483_3162 ERR1769483_3164 ERR1769483_3171 ERR1769483_3177 ERR1769483_3178 ERR1769483_3199 ERR1769483_3200 ERR1769483_3212 ERR1769483_3213 ERR1769483_3214 ERR1769483_3215 ERR1769483_3221 ERR1769483_3230 ERR1769483_3248 ERR1769483_3250 ERR1769483_3257 ERR1769483_3264 ERR1769483_3268 ERR1769483_3275 ERR1769483_3284 ERR1769483_3291 ERR1769483_3310 ERR1769483_3313 ERR1769483_3314 ERR1769483_3323 ERR1769483_3329 ERR1769483_3337 ERR1769483_3348 ERR1769483_3349 ERR1769483_3350 ERR1769483_3366 ERR1769483_3369 ERR1769483_3370 ERR1769483_3378 ERR1769483_3386 ERR1769483_3391 ERR1769483_3399 ERR1769483_3404 ERR1769483_3408 ERR1769483_3412 ERR1769483_3413 ERR1769483_3414 ERR1769483_3419 ERR1769483_3420 ERR1769483_3425 ERR1769483_3427 ERR1769483_3430 ERR1769483_3446 ERR1769483_3452 ERR1769483_3454 ERR1769483_3455 ERR1769483_3457 ERR1769483_3458 ERR1769483_3463 ERR1769483_3481 ERR1769483_3482 ERR1769483_3483 ERR1769483_3492 ERR1769483_3495 ERR1769483_3500 ERR1769483_3502 ERR1769483_3505 ERR1769483_3512 ERR1769483_3513 ERR1769483_3526 ERR1769483_3537 ERR1769483_3561 ERR1769483_3568 ERR1769483_3571 ERR1769483_3578 ERR1769483_3586 ERR1769483_3591 ERR1769483_3597 ERR1769483_3601 ERR1769483_3626 ERR1769483_3635 ERR1769483_3642 ERR1769483_3655 ERR1769483_3659 ERR1769483_3681 ERR1769483_3694 ERR1769483_3698 ERR1769483_3702 ERR1769483_3705 ERR1769483_3707 ERR1769483_3708 ERR1769483_3713 ERR1769483_3726 ERR1769483_3730 ERR1769483_3732 ERR1769483_3737 ERR1769483_3738 ERR1769483_3742 ERR1769483_3744 ERR1769483_3758 ERR1769483_3759 ERR1769483_3762 ERR1769483_3764 ERR1769483_3773 ERR1769483_3774 ERR1769483_3781 ERR1769483_3782 ERR1769483_3785 ERR1769483_3786 ERR1769483_3789 ERR1769483_3792 ERR1769483_3810 ERR1769483_3815 ERR1769483_3824 ERR1769483_3825 ERR1769483_3827 ERR1769483_3844 ERR1769483_3846 ERR1769483_3852 ERR1769483_3855 ERR1769483_3872 ERR1769483_3877 ERR1769483_3880 ERR1769483_3898 ERR1769483_3903 ERR1769483_3906 ERR1769483_3918 ERR1769483_3923 ERR1769483_3939 ERR1769483_3942 ERR1769483_3950 ERR1769483_3951 ERR1769483_3957 ERR1769483_3961 ERR1769483_3963 ERR1769483_3970 ERR1769483_3971 ERR1769483_3974 ERR1769483_3989 ERR1769483_3993 ERR1769483_4010 ERR1769483_4012 ERR1769483_4013 ERR1769483_4018 ERR1769483_4019 ERR1769483_4025 ERR1769483_4031 ERR1769483_4035 ERR1769483_4041 ERR1769483_4042 ERR1769483_4046 ERR1769483_4060 ERR1769483_4062 ERR1769483_4070 ERR1769483_4071 ERR1769483_4078 ERR1769483_4081 ERR1769483_4082 ERR1769483_4085 ERR1769483_4104 ERR1769483_4106 ERR1769483_4108 ERR1769483_4112 ERR1769483_4130 ERR1769483_4131 ERR1769483_4135 ERR1769483_4139 ERR1769483_4146 ERR1769483_4149 ERR1769483_4155 ERR1769483_4156 ERR1769483_4200 ERR1769483_4204 ERR1769483_4208 ERR1769483_4211 ERR1769483_4216 ERR1769483_4218 ERR1769483_4224 ERR1769483_4230 ERR1769483_4231 ERR1769483_4233 ERR1769483_4234 ERR1769483_4239 ERR1769483_4247 ERR1769483_4253 ERR1769483_4261 ERR1769483_4264 ERR1769483_4271 ERR1769483_4284 ERR1769483_4285 ERR1769483_4291 ERR1769483_4295 ERR1769483_4300 ERR1769483_4304 ERR1769483_4307 ERR1769483_4316 ERR1769483_4317 ERR1769483_4321 ERR1769483_4347 ERR1769483_4356 ERR1769483_4358 ERR1769483_4359 ERR1769483_4363 ERR1769483_4369 ERR1769483_4370 ERR1769483_4374 ERR1769483_4378 ERR1769483_4388 ERR1769483_4390 ERR1769483_4394 ERR1769483_4396 ERR1769483_4413 ERR1769483_4420 ERR1769483_4431 ERR1769483_4432 ERR1769483_4459 ERR1769483_4474 ERR1769483_4482 ERR1769483_4491 ERR1769483_4492 ERR1769483_4496 ERR1769483_4511 ERR1769483_4512 ERR1769483_4517 ERR1769483_4518 ERR1769483_4521 ERR1769483_4537 ERR1769483_4540 ERR1769483_4560 ERR1769483_4568 ERR1769483_4572 ERR1769483_4580 ERR1769483_4583 ERR1769483_4586 ERR1769483_4587 ERR1769483_4591 ERR1769483_4599 ERR1769483_4609 ERR1769483_4615 ERR1769483_4616 ERR1769483_4619 ERR1769483_4631 ERR1769483_4634 ERR1769483_4648 ERR1769483_4650 ERR1769483_4653 ERR1769483_4654 ERR1769483_4661 ERR1769483_4668 ERR1769483_4673 ERR1769483_4675 ERR1769483_4680 ERR1769483_4697 ERR1769483_4698 ERR1769483_4705 ERR1769483_4707 ERR1769483_4709 ERR1769483_4714 ERR1769483_4715 ERR1769483_4725 ERR1769483_4726 ERR1769483_4727 ERR1769483_4731 ERR1769483_4744 ERR1769483_4757 ERR1769483_4769 ERR1769483_4770 ERR1769483_4773 ERR1769483_4778 ERR1769483_4786 ERR1769483_4789 ERR1769483_4796 ERR1769483_4803 ERR1769483_4804 ERR1769483_4808 ERR1769483_4810 ERR1769483_4811 ERR1769483_4815 ERR1769483_4822 ERR1769483_4824 ERR1769483_4825 ERR1769483_4826 ERR1769483_4831 ERR1769483_4835 ERR1769483_4848 ERR1769483_4855 ERR1769483_4857 ERR1769483_4860 ERR1769483_4868 ERR1769483_4882 ERR1769483_4889 ERR1769483_4890 ERR1769483_4896 ERR1769483_4897 ERR1769483_4915 ERR1769483_4929 ERR1769483_4933 ERR1769483_4939 ERR1769483_4941 ERR1769483_4946 ERR1769483_4947 ERR1769483_4950 ERR1769483_4961 ERR1769483_4965 ERR1769483_4977 ERR1769483_4983 ERR1769483_4986 ERR1769483_4990 ERR1769483_5003 ERR1769483_5004 ERR1769483_5008 ERR1769483_5009 ERR1769483_5014 ERR1769483_5015 ERR1769483_5016 ERR1769483_5032 ERR1769483_5037 ERR1769483_5044 ERR1769483_5045 ERR1769483_5051 ERR1769483_5057 ERR1769483_5062 ERR1769483_5066 ERR1769483_5067 ERR1769483_5068 ERR1769483_5070 ERR1769483_5077 ERR1769483_5079 ERR1769483_5080 ERR1769483_5082 ERR1769483_5084 ERR1769483_5092 ERR1769483_5098 ERR1769483_5102 ERR1769483_5103 ERR1769483_5104 ERR1769483_5110 ERR1769483_5112 ERR1769483_5113 ERR1769483_5140 ERR1769483_5150 ERR1769483_5151 ERR1769483_5157 ERR1769483_5161 ERR1769483_5165 ERR1769483_5172 ERR1769483_5174 ERR1769483_5179 ERR1769483_5183 ERR1769483_5200 ERR1769483_5204 ERR1769483_5213 ERR1769483_5216 ERR1769483_5217 ERR1769483_5220 ERR1769483_5223 ERR1769483_5224 ERR1769483_5225 ERR1769483_5227 ERR1769483_5231 ERR1769483_5232 ERR1769483_5235 ERR1769483_5238 ERR1769483_5248 ERR1769483_5267 ERR1769483_5271 ERR1769483_5275 ERR1769483_5276 ERR1769483_5281 ERR1769483_5291 ERR1769483_5293 ERR1769483_5300 ERR1769483_5301 ERR1769483_5307 ERR1769483_5309 ERR1769483_5316 ERR1769483_5324 ERR1769483_5328 ERR1769483_5341 ERR1769483_5343 ERR1769483_5347 ERR1769483_5363 ERR1769483_5371 ERR1769483_5380 ERR1769483_5388 ERR1769483_5390 ERR1769483_5400 ERR1769483_5401 ERR1769483_5403 ERR1769483_5405 ERR1769483_5406 ERR1769483_5408 ERR1769483_5415 ERR1769483_5430 ERR1769483_5436 ERR1769483_5442 ERR1769483_5453 ERR1769483_5455 ERR1769483_5462 ERR1769483_5465 ERR1769483_5471 ERR1769483_5485 ERR1769483_5487 ERR1769483_5492 ERR1769483_5496 ERR1769483_5499 ERR1769483_5506 ERR1769483_5508 ERR1769483_5509 ERR1769483_5521 ERR1769483_5525 ERR1769483_5527 ERR1769483_5529 ERR1769483_5541 ERR1769483_5542 ERR1769483_5544 ERR1769483_5547 ERR1769483_5549 ERR1769483_5554 ERR1769483_5557 ERR1769483_5566 ERR1769483_5568 ERR1769483_5571 ERR1769483_5578 ERR1769483_5580 ERR1769483_5586 ERR1769483_5588 ERR1769483_5604 ERR1769483_5612 ERR1769483_5619 ERR1769483_5620 ERR1769483_5635 ERR1769483_5636 ERR1769483_5642 ERR1769483_5645 ERR1769483_5650 ERR1769483_5656 ERR1769483_5660 ERR1769483_5662 ERR1769483_5663 ERR1769483_5664 ERR1769483_5685 ERR1769483_5687 ERR1769483_5693 ERR1769483_5697 ERR1769483_5712 ERR1769483_5734 ERR1769483_5735 ERR1769483_5754 ERR1769483_5759 ERR1769483_5760 ERR1769483_5784 ERR1769483_5789 ERR1769483_5791 ERR1769483_5801 ERR1769483_5804 ERR1769483_5806 ERR1769483_5817 ERR1769483_5830 ERR1769483_5837 ERR1769483_5843 ERR1769483_5873 ERR1769483_5874 ERR1769483_5875 ERR1769483_5877 ERR1769483_5884 ERR1769483_5887 ERR1769483_5892 ERR1769483_5893 ERR1769483_5902 ERR1769483_5908 ERR1769483_5909 ERR1769483_5912 ERR1769483_5913 ERR1769483_5915 ERR1769483_5917 ERR1769483_5920 ERR1769483_5921 ERR1769483_5923 ERR1769483_5924 ERR1769483_5937 ERR1769483_5949 ERR1769483_5950 ERR1769483_5952 ERR1769483_5954 ERR1769483_5960 ERR1769483_5967 ERR1769483_5991 ERR1769483_5998 ERR1769483_6000 ERR1769483_6013 ERR1769483_6017 ERR1769483_6019 ERR1769483_6032 ERR1769483_6036 ERR1769483_6039 ERR1769483_6041 ERR1769483_6042 ERR1769483_6060 ERR1769483_6065 ERR1769483_6079 ERR1769483_6082 ERR1769483_6083 ERR1769483_6087 ERR1769483_6090 ERR1769483_6095 ERR1769483_6097 ERR1769483_6098 ERR1769483_6101 ERR1769483_6104 ERR1769483_6107 ERR1769483_6109 ERR1769483_6110 ERR1769483_6121 ERR1769483_6135 ERR1769483_6140 ERR1769483_6144 ERR1769483_6147 ERR1769483_6156 ERR1769483_6157 ERR1769483_6166 ERR1769483_6173 ERR1769483_6176 ERR1769483_6179 ERR1769483_6180 ERR1769483_6182 ERR1769483_6190 ERR1769483_6201 ERR1769483_6203 ERR1769483_6206 ERR1769483_6211 ERR1769483_6216 ERR1769483_6237 ERR1769483_6238 ERR1769483_6240 ERR1769483_6244 ERR1769483_6254 ERR1769483_6255 ERR1769483_6258 ERR1769483_6262 ERR1769483_6266 ERR1769483_6271 ERR1769483_6283 ERR1769483_6290 ERR1769483_6291 ERR1769483_6292 ERR1769483_6298 ERR1769483_6302 ERR1769483_6312 ERR1769483_6319 ERR1769483_6321 ERR1769483_6325 ERR1769483_6332 ERR1769483_6333 ERR1769483_6334 ERR1769483_6337 ERR1769483_6347 ERR1769483_6350 ERR1769483_6360 ERR1769483_6361 ERR1769483_6364 ERR1769483_6369 ERR1769483_6370 ERR1769483_6379 ERR1769483_6381 ERR1769483_6383 ERR1769483_6411 ERR1769483_6420 ERR1769483_6422 ERR1769483_6426 ERR1769483_6427 ERR1769483_6432 ERR1769483_6439 ERR1769483_6440 ERR1769483_6443 ERR1769483_6451 ERR1769483_6458 ERR1769483_6460 ERR1769483_6463 ERR1769483_6476 ERR1769483_6478 ERR1769483_6494 ERR1769483_6495 ERR1769483_6496 ERR1769483_6506 ERR1769483_6508 ERR1769483_6510 ERR1769483_6517 ERR1769483_6521 ERR1769483_6531 ERR1769483_6535 ERR1769483_6536 ERR1769483_6541 ERR1769483_6542 ERR1769483_6544 ERR1769483_6553 ERR1769483_6560 ERR1769483_6564 ERR1769483_6570 ERR1769483_6575 ERR1769483_6576 ERR1769483_6583 ERR1769483_6594 ERR1769483_6599 ERR1769483_6602 ERR1769483_6607 ERR1769483_6620 ERR1769483_6655 ERR1769483_6660 ERR1769483_6674 ERR1769483_6680 ERR1769483_6688 ERR1769483_6702 ERR1769483_6704 ERR1769483_6708 ERR1769483_6724 ERR1769483_6731 ERR1769483_6739 ERR1769483_6750 ERR1769483_6758 ERR1769483_6767 ERR1769483_6772 ERR1769483_6773 ERR1769483_6775 ERR1769483_6786 ERR1769483_6787 ERR1769483_6795 ERR1769483_6798 ERR1769483_6802 ERR1769483_6813 ERR1769483_6841 ERR1769483_6843 ERR1769483_6846 ERR1769483_6855 ERR1769483_6863 ERR1769483_6871 ERR1769483_6889 ERR1769483_6890 ERR1769483_6894 ERR1769483_6896 ERR1769483_6899 ERR1769483_6903 ERR1769483_6911 ERR1769483_6915 ERR1769483_6920 ERR1769483_6928 ERR1769483_6950 ERR1769483_6953 ERR1769483_6956 ERR1769483_6957 ERR1769483_6964 ERR1769483_6967 ERR1769483_6972 ERR1769483_6975 ERR1769483_6978 ERR1769483_6979 ERR1769483_6980 ERR1769483_6983 ERR1769483_6984 ERR1769483_6990 ERR1769483_6994 ERR1769483_7003 ERR1769483_7006 ERR1769483_7013 ERR1769483_7014 ERR1769483_7018 ERR1769483_7020 ERR1769483_7025 ERR1769483_7026 ERR1769483_7027 ERR1769483_7032 ERR1769483_7034 ERR1769483_7039 ERR1769483_7048 ERR1769483_7049 ERR1769483_7067 ERR1769483_7074 ERR1769483_7075 ERR1769483_7077 ERR1769483_7089 ERR1769483_7097 ERR1769483_7118 ERR1769483_7122 ERR1769483_7131 ERR1769483_7145 ERR1769483_7148 ERR1769483_7158 ERR1769483_7168 ERR1769483_7175 ERR1769483_7184 ERR1769483_7189 ERR1769483_7192 ERR1769483_7210 ERR1769483_7216 ERR1769483_7217 ERR1769483_7220 ERR1769483_7221 ERR1769483_7223 ERR1769483_7224 ERR1769483_7229 ERR1769483_7231 ERR1769483_7235 ERR1769483_7236 ERR1769483_7245 ERR1769483_7246 ERR1769483_7249 ERR1769483_7259 ERR1769483_7263 ERR1769483_7268 ERR1769483_7269 ERR1769483_7273 ERR1769483_7274 ERR1769483_7276 ERR1769483_7279 ERR1769483_7280 ERR1769483_7293 ERR1769483_7314 ERR1769483_7318 ERR1769483_7326 ERR1769483_7335 ERR1769483_7354 ERR1769483_7359 ERR1769483_7365 ERR1769483_7369 ERR1769483_7377 ERR1769483_7380 ERR1769483_7385 ERR1769483_7386 ERR1769483_7400 ERR1769483_7406 ERR1769483_7408 ERR1769483_7412 ERR1769483_7416 ERR1769483_7435 ERR1769483_7446 ERR1769483_7449 ERR1769483_7451 ERR1769483_7474 ERR1769483_7476 ERR1769483_7477 ERR1769483_7480 ERR1769483_7518 ERR1769483_7521 ERR1769483_7530 ERR1769483_7533 ERR1769483_7538 ERR1769483_7539 ERR1769483_7550 ERR1769483_7551 ERR1769483_7552 ERR1769483_7563 ERR1769483_7569 ERR1769483_7577 ERR1769483_7591 ERR1769483_7596 ERR1769483_7597 ERR1769483_7598 ERR1769483_7603 ERR1769483_7612 ERR1769483_7615 ERR1769483_7623 ERR1769483_7629 ERR1769483_7630 ERR1769483_7633 ERR1769483_7637 ERR1769483_7643 ERR1769483_7651 ERR1769483_7655 ERR1769483_7671 ERR1769483_7672 ERR1769483_7696 ERR1769483_7699 ERR1769483_7704 ERR1769483_7712 ERR1769483_7714 ERR1769483_7721 ERR1769483_7725 ERR1769483_7728 ERR1769483_7733 ERR1769483_7738 ERR1769483_7739 ERR1769483_7746 ERR1769483_7752 ERR1769483_7758 ERR1769483_7759 ERR1769483_7763 ERR1769483_7765 ERR1769483_7768 ERR1769483_7770 ERR1769483_7772 ERR1769483_7775 ERR1769483_7778 ERR1769483_7789 ERR1769483_7790 ERR1769483_7805 ERR1769483_7812 ERR1769483_7830 ERR1769483_7832 ERR1769483_7839 ERR1769483_7845 ERR1769483_7848 ERR1769483_7852 ERR1769483_7859 ERR1769483_7860 ERR1769483_7862 ERR1769483_7877 ERR1769483_7880 ERR1769483_7883 ERR1769483_7901 ERR1769483_7908 ERR1769483_7909 ERR1769483_7912 ERR1769483_7917 ERR1769483_7938 ERR1769483_7941 ERR1769483_7950 ERR1769483_7976 ERR1769483_7984 ERR1769483_7998 ERR1769483_8003 ERR1769483_8005 ERR1769483_8009 ERR1769483_8020 ERR1769483_8021 ERR1769483_8022 ERR1769483_8028 ERR1769483_8030 ERR1769483_8037 ERR1769483_8038 ERR1769483_8039 ERR1769483_8048 ERR1769483_8093 ERR1769483_8100 ERR1769483_8104 ERR1769483_8108 ERR1769483_8111 ERR1769483_8112 ERR1769483_8115 ERR1769483_8120 ERR1769483_8124 ERR1769483_8149 ERR1769483_8152 ERR1769483_8153 ERR1769483_8159 ERR1769483_8163 ERR1769483_8165 ERR1769483_8170 ERR1769483_8172 ERR1769483_8176 ERR1769483_8177 ERR1769483_8179 ERR1769483_8186 ERR1769483_8187 ERR1769483_8198 ERR1769483_8201 ERR1769483_8202 ERR1769483_8203 ERR1769483_8204 ERR1769483_8207 ERR1769483_8210 ERR1769483_8214 ERR1769483_8225 ERR1769483_8229 ERR1769483_8243 ERR1769483_8247 ERR1769483_8248 ERR1769483_8256 ERR1769483_8262 ERR1769483_8279 ERR1769483_8283 ERR1769483_8292 ERR1769483_8295 ERR1769483_8304 ERR1769483_8308 ERR1769483_8310 ERR1769483_8323 ERR1769483_8326 ERR1769483_8330 ERR1769483_8331 ERR1769483_8332 ERR1769483_8333 ERR1769483_8337 ERR1769483_8338 ERR1769483_8353 ERR1769483_8354 ERR1769483_8357 ERR1769483_8359 ERR1769483_8364 ERR1769483_8366 ERR1769483_8371 ERR1769483_8374 ERR1769483_8392 ERR1769483_8400 ERR1769483_8419 ERR1769483_8423 ERR1769483_8424 ERR1769483_8436 ERR1769483_8444 ERR1769483_8445 ERR1769483_8453 ERR1769483_8458 ERR1769483_8459 ERR1769483_8464 ERR1769483_8472 ERR1769483_8479 ERR1769483_8484 ERR1769483_8492 ERR1769483_8493 ERR1769483_8498 ERR1769483_8500 ERR1769483_8502 ERR1769483_8514 ERR1769483_8518 ERR1769483_8521 ERR1769483_8531 ERR1769483_8536 ERR1769483_8540 ERR1769483_8542 ERR1769483_8549 ERR1769483_8558 ERR1769483_8568 ERR1769483_8578 ERR1769483_8587 ERR1769483_8588 ERR1769483_8617 ERR1769483_8631 ERR1769483_8633 ERR1769483_8638 ERR1769483_8641 ERR1769483_8643 ERR1769483_8647 ERR1769483_8648 ERR1769483_8651 ERR1769483_8652 ERR1769483_8657 ERR1769483_8658 ERR1769483_8660 ERR1769483_8680 ERR1769483_8686 ERR1769483_8695 ERR1769483_8701 ERR1769483_8703 ERR1769483_8710 ERR1769483_8715 ERR1769483_8725 ERR1769483_8726 ERR1769483_8738 ERR1769483_8740 ERR1769483_8748 ERR1769483_8759 ERR1769483_8769 ERR1769483_8774 ERR1769483_8775 ERR1769483_8784 ERR1769483_8802 ERR1769483_8810 ERR1769483_8819 ERR1769483_8824 ERR1769483_8836 ERR1769483_8838 ERR1769483_8840 ERR1769483_8843 ERR1769483_8844 ERR1769483_8871 ERR1769483_8878 ERR1769483_8880 ERR1769483_8881 ERR1769483_8887 ERR1769483_8890 ERR1769483_8891 ERR1769483_8897 ERR1769483_8899 ERR1769483_8904 ERR1769483_8910 ERR1769483_8911 ERR1769483_8914 ERR1769483_8916 ERR1769483_8922 ERR1769483_8929 ERR1769483_8931 ERR1769483_8934 ERR1769483_8936 ERR1769483_8941 ERR1769483_8945 ERR1769483_8950 ERR1769483_8951 ERR1769483_8960 ERR1769483_8961 ERR1769483_8968 ERR1769483_8980 ERR1769483_8991 ERR1769483_8992 ERR1769483_8994 ERR1769483_8998 ERR1769483_9001 ERR1769483_9006 ERR1769483_9013 ERR1769483_9014 ERR1769483_9017 ERR1769483_9018 ERR1769483_9022 ERR1769483_9031 ERR1769483_9032 ERR1769483_9038 ERR1769483_9045 ERR1769483_9055 ERR1769483_9057 ERR1769483_9071 ERR1769483_9083 ERR1769483_9087 ERR1769483_9095 ERR1769483_9097 ERR1769483_9098 ERR1769483_9112 ERR1769483_9113 ERR1769483_9120 ERR1769483_9123 ERR1769483_9131 ERR1769483_9138 ERR1769483_9139 ERR1769483_9145 ERR1769483_9151 ERR1769483_9154 ERR1769483_9156 ERR1769483_9157 ERR1769483_9158 ERR1769483_9159 ERR1769483_9162 ERR1769483_9171 ERR1769483_9178 ERR1769483_9186 ERR1769483_9187 ERR1769483_9189 ERR1769483_9199 ERR1769483_9209 ERR1769483_9214 ERR1769483_9218 ERR1769483_9231 ERR1769483_9237 ERR1769483_9241 ERR1769483_9244 ERR1769483_9261 ERR1769483_9263 ERR1769483_9264 ERR1769483_9265 ERR1769483_9291 ERR1769483_9301 ERR1769483_9302 ERR1769483_9312 ERR1769483_9313 ERR1769483_9318 ERR1769483_9319 ERR1769483_9321 ERR1769483_9331 ERR1769483_9334 ERR1769483_9335 ERR1769483_9360 ERR1769483_9362 ERR1769483_9369 ERR1769483_9371 ERR1769483_9376 ERR1769483_9377 ERR1769483_9389 ERR1769483_9397 ERR1769483_9420 ERR1769483_9422 ERR1769483_9433 ERR1769483_9445 ERR1769483_9449 ERR1769483_9454 ERR1769483_9464 ERR1769483_9471 ERR1769483_9478 ERR1769483_9487 ERR1769483_9512 ERR1769483_9514 ERR1769483_9518 ERR1769483_9525 ERR1769483_9528 ERR1769483_9530 ERR1769483_9539 ERR1769483_9554 ERR1769483_9557 ERR1769483_9558 ERR1769483_9563 ERR1769483_9566 ERR1769483_9581 ERR1769483_9592 ERR1769483_9595 ERR1769483_9597 ERR1769483_9601 ERR1769483_9602 ERR1769483_9605 ERR1769483_9607 ERR1769483_9608 ERR1769483_9612 ERR1769483_9613 ERR1769483_9615 ERR1769483_9621 ERR1769483_9631 ERR1769483_9634 ERR1769483_9642 ERR1769483_9644 ERR1769483_9645 ERR1769483_9646 ERR1769483_9648 ERR1769483_9653 ERR1769483_9664 ERR1769483_9681 ERR1769483_9693 ERR1769483_9700 ERR1769483_9702 ERR1769483_9704 ERR1769483_9705 ERR1769483_9708 ERR1769483_9709 ERR1769483_9713 ERR1769483_9714 ERR1769483_9724 ERR1769483_9729 ERR1769483_9730 ERR1769483_9739 ERR1769483_9752 ERR1769483_9754 ERR1769483_9757 ERR1769483_9758 ERR1769483_9759 ERR1769483_9762 ERR1769483_9773 ERR1769483_9776 ERR1769483_9779 ERR1769483_9780 ERR1769483_9783 ERR1769483_9792 ERR1769483_9794 ERR1769483_9806 ERR1769483_9809 ERR1769483_9818 ERR1769483_9819 ERR1769483_9820 ERR1769483_9824 ERR1769483_9826 ERR1769483_9828 ERR1769483_9834 ERR1769483_9842 ERR1769483_9844 ERR1769483_9850 ERR1769483_9852 ERR1769483_9857 ERR1769483_9860 ERR1769483_9861 ERR1769483_9862 ERR1769483_9863 ERR1769483_9883 ERR1769483_9902 ERR1769483_9903 ERR1769483_9927 ERR1769483_9928 ERR1769483_9929 ERR1769483_9935 ERR1769483_9941 ERR1769483_9943 ERR1769483_9952 ERR1769483_9958 ERR1769483_9959 ERR1769483_9963 ERR1769483_9973 ERR1769483_10005 ERR1769483_10006 ERR1769483_10015 ERR1769483_10018 ERR1769483_10019 ERR1769483_10028 ERR1769483_10034 ERR1769483_10047 ERR1769483_10058 ERR1769483_10059 ERR1769483_10068 ERR1769483_10072 ERR1769483_10087 ERR1769483_10105 ERR1769483_10122 ERR1769483_10124 ERR1769483_10135 ERR1769483_10147 ERR1769483_10152 ERR1769483_10153 ERR1769483_10165 ERR1769483_10171 ERR1769483_10182 ERR1769483_10186 ERR1769483_10201 ERR1769483_10207 ERR1769483_10209 ERR1769483_10212 ERR1769483_10222 ERR1769483_10223 ERR1769483_10225 ERR1769483_10231 ERR1769483_10236 ERR1769483_10238 ERR1769483_10239 ERR1769483_10240 ERR1769483_10245 ERR1769483_10247 ERR1769483_10249 ERR1769483_10266 ERR1769483_10267 ERR1769483_10280 ERR1769483_10283 ERR1769483_10292 ERR1769483_10305 ERR1769483_10307 ERR1769483_10316 ERR1769483_10333 ERR1769483_10347 ERR1769483_10375 ERR1769483_10377 ERR1769483_10389 ERR1769483_10392 ERR1769483_10397 ERR1769483_10399 ERR1769483_10405 ERR1769483_10416 ERR1769483_10420 ERR1769483_10423 ERR1769483_10424 ERR1769483_10425 ERR1769483_10435 ERR1769483_10442 ERR1769483_10448 ERR1769483_10461 ERR1769483_10462 ERR1769483_10464 ERR1769483_10467 ERR1769483_10479 ERR1769483_10484 ERR1769483_10488 ERR1769483_10491 ERR1769483_10510 ERR1769483_10512 ERR1769483_10514 ERR1769483_10531 ERR1769483_10535 ERR1769483_10538 ERR1769483_10546 ERR1769483_10547 ERR1769483_10552 ERR1769483_10561 ERR1769483_10563 ERR1769483_10565 ERR1769483_10569 ERR1769483_10584 ERR1769483_10599 ERR1769483_10612 ERR1769483_10614 ERR1769483_10621 ERR1769483_10622 ERR1769483_10625 ERR1769483_10650 ERR1769483_10653 ERR1769483_10659 ERR1769483_10681 ERR1769483_10695 ERR1769483_10706 ERR1769483_10709 ERR1769483_10715 ERR1769483_10733 ERR1769483_10744 ERR1769483_10745 ERR1769483_10746 ERR1769483_10758 ERR1769483_10763 ERR1769483_10765 ERR1769483_10767 ERR1769483_10772 ERR1769483_10773 ERR1769483_10776 ERR1769483_10783 ERR1769483_10791 ERR1769483_10801 ERR1769483_10804 ERR1769483_10807 ERR1769483_10809 ERR1769483_10812 ERR1769483_10820 ERR1769483_10825 ERR1769483_10827 ERR1769483_10829 ERR1769483_10835 ERR1769483_10839 ERR1769483_10840 ERR1769483_10846 ERR1769483_10860 ERR1769483_10865 ERR1769483_10866 ERR1769483_10868 ERR1769483_10870 ERR1769483_10871 ERR1769483_10882 ERR1769483_10884 ERR1769483_10902 ERR1769483_10914 ERR1769483_10920 ERR1769483_10925 ERR1769483_10948 ERR1769483_10956 ERR1769483_10967 ERR1769483_10977 ERR1769483_10984 ERR1769483_10989 ERR1769483_11017 ERR1769483_11019 ERR1769483_11020 ERR1769483_11025 ERR1769483_11031 ERR1769483_11043 ERR1769483_11044 ERR1769483_11048 ERR1769483_11059 ERR1769483_11075 ERR1769483_11082 ERR1769483_11084 ERR1769483_11086 ERR1769483_11087 ERR1769483_11091 ERR1769483_11101 ERR1769483_11108 ERR1769483_11119 ERR1769483_11121 ERR1769483_11130 ERR1769483_11133 ERR1769483_11136 ERR1769483_11143 ERR1769483_11155 ERR1769483_11159 ERR1769483_11161 ERR1769483_11162 ERR1769483_11163 ERR1769483_11173 ERR1769483_11200 ERR1769483_11201 ERR1769483_11213 ERR1769483_11218 ERR1769483_11219 ERR1769483_11224 ERR1769483_11228 ERR1769483_11235 ERR1769483_11246 ERR1769483_11257 ERR1769483_11258 ERR1769483_11259 ERR1769483_11265 ERR1769483_11284 ERR1769483_11285 ERR1769483_11292 ERR1769483_11296 ERR1769483_11302 ERR1769483_11309 ERR1769483_11315 ERR1769483_11316 ERR1769483_11318 ERR1769483_11321 ERR1769483_11325 ERR1769483_11328 ERR1769483_11332 ERR1769483_11339 ERR1769483_11342 ERR1769483_11343 ERR1769483_11346 ERR1769483_11350 ERR1769483_11352 ERR1769483_11357 ERR1769483_11373 ERR1769483_11374 ERR1769483_11380 ERR1769483_11389 ERR1769483_11396 ERR1769483_11398 ERR1769483_11403 ERR1769483_11406 ERR1769483_11410 ERR1769483_11417 ERR1769483_11419 ERR1769483_11428 ERR1769483_11430 ERR1769483_11438 ERR1769483_11441 ERR1769483_11445 ERR1769483_11456 ERR1769483_11471 ERR1769483_11477 ERR1769483_11488 ERR1769483_11490 ERR1769483_11495 ERR1769483_11497 ERR1769483_11502 ERR1769483_11506 ERR1769483_11511 ERR1769483_11513 ERR1769483_11521 ERR1769483_11523 ERR1769483_11545 ERR1769483_11546 ERR1769483_11550 ERR1769483_11557 ERR1769483_11564 ERR1769483_11573 ERR1769483_11575 ERR1769483_11584 ERR1769483_11591 ERR1769483_11593 ERR1769483_11599 ERR1769483_11603 ERR1769483_11606 ERR1769483_11607 ERR1769483_11610 ERR1769483_11613 ERR1769483_11619 ERR1769483_11622 ERR1769483_11624 ERR1769483_11625 ERR1769483_11631 ERR1769483_11632 ERR1769483_11640 ERR1769483_11641 ERR1769483_11648 ERR1769483_11650 ERR1769483_11651 ERR1769483_11670 ERR1769483_11678 ERR1769483_11687 ERR1769483_11693 ERR1769483_11708 ERR1769483_11710 ERR1769483_11714 ERR1769483_11716 ERR1769483_11719 ERR1769483_11729 ERR1769483_11734 ERR1769483_11735 ERR1769483_11736 ERR1769483_11737 ERR1769483_11744 ERR1769483_11750 ERR1769483_11751 ERR1769483_11757 ERR1769483_11762 ERR1769483_11763 ERR1769483_11768 ERR1769483_11780 ERR1769483_11781 ERR1769483_11784 ERR1769483_11803 ERR1769483_11807 ERR1769483_11811 ERR1769483_11819 ERR1769483_11823 ERR1769483_11829 ERR1769483_11841 ERR1769483_11851 ERR1769483_11859 ERR1769483_11860 ERR1769483_11873 ERR1769483_11875 ERR1769483_11877 ERR1769483_11878 ERR1769483_11885 ERR1769483_11891 ERR1769483_11892 ERR1769483_11897 ERR1769483_11907 ERR1769483_11909 ERR1769483_11910 ERR1769483_11912 ERR1769483_11915 ERR1769483_11919 ERR1769483_11921 ERR1769483_11922 ERR1769483_11926 ERR1769483_11931 ERR1769483_11953 ERR1769483_11961 ERR1769483_11962 ERR1769483_11963 ERR1769483_11964 ERR1769483_11971 ERR1769483_11982 ERR1769483_11983 ERR1769483_11987 ERR1769483_11990 ERR1769483_11991 ERR1769483_12001 ERR1769483_12005 ERR1769483_12015 ERR1769483_12043 ERR1769483_12049 ERR1769483_12059 ERR1769483_12066 ERR1769483_12082 ERR1769483_12083 ERR1769483_12092 ERR1769483_12098 ERR1769483_12099 ERR1769483_12105 ERR1769483_12110 ERR1769483_12115 ERR1769483_12129 ERR1769483_12131 ERR1769483_12143 ERR1769483_12156 ERR1769483_12158 ERR1769483_12160 ERR1769483_12167 ERR1769483_12172 ERR1769483_12176 ERR1769483_12181 ERR1769483_12203 ERR1769483_12227 ERR1769483_12229 ERR1769483_12232 ERR1769483_12234 ERR1769483_12251 ERR1769483_12252 ERR1769483_12264 ERR1769483_12265 ERR1769483_12266 ERR1769483_12273 ERR1769483_12279 ERR1769483_12283 ERR1769483_12291 ERR1769483_12298 ERR1769483_12308 ERR1769483_12340 ERR1769483_12346 ERR1769483_12349 ERR1769483_12360 ERR1769483_12376 ERR1769483_12377 ERR1769483_12387 ERR1769483_12388 ERR1769483_12391 ERR1769483_12392 ERR1769483_12416 ERR1769483_12434 ERR1769483_12436 ERR1769483_12438 ERR1769483_12440 ERR1769483_12443 ERR1769483_12451 ERR1769483_12454 ERR1769483_12462 ERR1769483_12467 ERR1769483_12469 ERR1769483_12474 ERR1769483_12475 ERR1769483_12476 ERR1769483_12492 ERR1769483_12498 ERR1769483_12509 ERR1769483_12512 ERR1769483_12517 ERR1769483_12519 ERR1769483_12521 ERR1769483_12523 ERR1769483_12527 ERR1769483_12528 ERR1769483_12534 ERR1769483_12539 ERR1769483_12540 ERR1769483_12561 ERR1769483_12562 ERR1769483_12563 ERR1769483_12570 ERR1769483_12573 ERR1769483_12579 ERR1769483_12585 ERR1769483_12591 ERR1769483_12600 ERR1769483_12603 ERR1769483_12606 ERR1769483_12607 ERR1769483_12613 ERR1769483_12614 ERR1769483_12621 ERR1769483_12626 ERR1769483_12635 ERR1769483_12638 ERR1769483_12644 ERR1769483_12651 ERR1769483_12657 ERR1769483_12660 ERR1769483_12667 ERR1769483_12669 ERR1769483_12686 ERR1769483_12690 ERR1769483_12694 ERR1769483_12699 ERR1769483_12702 ERR1769483_12706 ERR1769483_12712 ERR1769483_12716 ERR1769483_12719 ERR1769483_12731 ERR1769483_12733 ERR1769483_12738 ERR1769483_12739 ERR1769483_12745 ERR1769483_12747 ERR1769483_12748 ERR1769483_12757 ERR1769483_12760 ERR1769483_12765 ERR1769483_12776 ERR1769483_12777 ERR1769483_12793 ERR1769483_12803 ERR1769483_12817 ERR1769483_12820 ERR1769483_12821 ERR1769483_12824 ERR1769483_12825 ERR1769483_12832 ERR1769483_12843 ERR1769483_12850 ERR1769483_12854 ERR1769483_12856 ERR1769483_12877 ERR1769483_12880 ERR1769483_12888 ERR1769483_12900 ERR1769483_12904 ERR1769483_12921 ERR1769483_12922 ERR1769483_12923 ERR1769483_12924 ERR1769483_12925 ERR1769483_12928 ERR1769483_12930 ERR1769483_12951 ERR1769483_12953 ERR1769483_12954 ERR1769483_12959 ERR1769483_12963 ERR1769483_12964 ERR1769483_12966 ERR1769483_12980 ERR1769483_12985 ERR1769483_12986 ERR1769483_12988 ERR1769483_12998 ERR1769483_13022 ERR1769483_13023 ERR1769483_13024 ERR1769483_13027 ERR1769483_13031 ERR1769483_13059 ERR1769483_13061 ERR1769483_13069 ERR1769483_13072 ERR1769483_13076 ERR1769483_13078 ERR1769483_13099 ERR1769483_13103 ERR1769483_13111 ERR1769483_13118 ERR1769483_13120 ERR1769483_13132 ERR1769483_13139 ERR1769483_13144 ERR1769483_13148 ERR1769483_13153 ERR1769483_13159 ERR1769483_13174 ERR1769483_13177 ERR1769483_13179 ERR1769483_13183 ERR1769483_13187 ERR1769483_13189 ERR1769483_13196 ERR1769483_13197 ERR1769483_13199 ERR1769483_13202 ERR1769483_13203 ERR1769483_13204 ERR1769483_13211 ERR1769483_13213 ERR1769483_13221 ERR1769483_13223 ERR1769483_13229 ERR1769483_13256 ERR1769483_13267 ERR1769483_13270 ERR1769483_13273 ERR1769483_13277 ERR1769483_13280 ERR1769483_13281 ERR1769483_13283 ERR1769483_13285 ERR1769483_13286 ERR1769483_13289 ERR1769483_13291 ERR1769483_13292 ERR1769483_13301 ERR1769483_13305 ERR1769483_13311 ERR1769483_13315 ERR1769483_13321 ERR1769483_13329 ERR1769483_13330 ERR1769483_13339 ERR1769483_13346 ERR1769483_13351 ERR1769483_13356 ERR1769483_13361 ERR1769483_13363 ERR1769483_13364 ERR1769483_13370 ERR1769483_13386 ERR1769483_13389 ERR1769483_13394 ERR1769483_13403 ERR1769483_13404 ERR1769483_13412 ERR1769483_13414 ERR1769483_13420 ERR1769483_13421 ERR1769483_13424 ERR1769483_13434 ERR1769483_13435 ERR1769483_13439 ERR1769483_13450 ERR1769483_13467 ERR1769483_13483 ERR1769483_13485 ERR1769483_13486 ERR1769483_13487 ERR1769483_13493 ERR1769483_13509 ERR1769483_13511 ERR1769483_13517 ERR1769483_13518 ERR1769483_13521 ERR1769483_13522 ERR1769483_13538 ERR1769483_13543 ERR1769483_13544 ERR1769483_13545 ERR1769483_13561 ERR1769483_13563 ERR1769483_13571 ERR1769483_13578 ERR1769483_13584 ERR1769483_13587 ERR1769483_13588 ERR1769483_13589 ERR1769483_13592 ERR1769483_13606 ERR1769483_13612 ERR1769483_13628 ERR1769483_13655 ERR1769483_13677 ERR1769483_13686 ERR1769483_13696 ERR1769483_13698 ERR1769483_13709 ERR1769483_13710 ERR1769483_13719 ERR1769483_13725 ERR1769483_13735 ERR1769483_13748 ERR1769483_13749 ERR1769483_13761 ERR1769483_13762 ERR1769483_13766 ERR1769483_13770 ERR1769483_13776 ERR1769483_13779 ERR1769483_13799 ERR1769483_13802 ERR1769483_13805 ERR1769483_13807 ERR1769483_13814 ERR1769483_13824 ERR1769483_13826 ERR1769483_13834 ERR1769483_13836 ERR1769483_13848 ERR1769483_13849 ERR1769483_13851 ERR1769483_13853 ERR1769483_13854 ERR1769483_13857 ERR1769483_13859 ERR1769483_13867 ERR1769483_13872 ERR1769483_13874 ERR1769483_13879 ERR1769483_13882 ERR1769483_13890 ERR1769483_13893 ERR1769483_13897 ERR1769483_13913 ERR1769483_13917 ERR1769483_13932 ERR1769483_13936 ERR1769483_13962 ERR1769483_13970 ERR1769483_13978 ERR1769483_13979 ERR1769483_13980 ERR1769483_13988 ERR1769483_13990 ERR1769483_13992 ERR1769483_14005 ERR1769483_14006 ERR1769483_14007 ERR1769483_14010 ERR1769483_14012 ERR1769483_14027 ERR1769483_14032 ERR1769483_14037 ERR1769483_14054 ERR1769483_14055 ERR1769483_14067 ERR1769483_14069 ERR1769483_14070 ERR1769483_14099 ERR1769483_14104 ERR1769483_14108 ERR1769483_14110 ERR1769483_14114 ERR1769483_14120 ERR1769483_14127 ERR1769483_14132 ERR1769483_14137 ERR1769483_14141 ERR1769483_14144 ERR1769483_14151 ERR1769483_14158 ERR1769483_14159 ERR1769483_14162 ERR1769483_14169 ERR1769483_14176 ERR1769483_14196 ERR1769483_14202 ERR1769483_14212 ERR1769483_14213 ERR1769483_14219 ERR1769483_14220 ERR1769483_14224 ERR1769483_14236 ERR1769483_14240 ERR1769483_14244 ERR1769483_14266 ERR1769483_14272 ERR1769483_14286 ERR1769483_14289 ERR1769483_14302 ERR1769483_14306 ERR1769483_14307 ERR1769483_14326 ERR1769483_14331 ERR1769483_14344 ERR1769483_14348 ERR1769483_14350 ERR1769483_14352 ERR1769483_14358 ERR1769483_14359 ERR1769483_14361 ERR1769483_14379 ERR1769483_14389 ERR1769483_14391 ERR1769483_14396 ERR1769483_14397 ERR1769483_14409 ERR1769483_14410 ERR1769483_14412 ERR1769483_14430 ERR1769483_14458 ERR1769483_14460 ERR1769483_14461 ERR1769483_14475 ERR1769483_14478 ERR1769483_14490 ERR1769483_14495 ERR1769483_14508 ERR1769483_14515 ERR1769483_14518 ERR1769483_14529 ERR1769483_14539 ERR1769483_14542 ERR1769483_14550 ERR1769483_14551 ERR1769483_14562 ERR1769483_14565 ERR1769483_14570 ERR1769483_14574 ERR1769483_14577 ERR1769483_14608 ERR1769483_14610 ERR1769483_14617 ERR1769483_14618 ERR1769483_14623 ERR1769483_14626 ERR1769483_14647 ERR1769483_14649 ERR1769483_14653 ERR1769483_14657 ERR1769483_14663 ERR1769483_14665 ERR1769483_14683 ERR1769483_14696 ERR1769483_14703 ERR1769483_14706 ERR1769483_14715 ERR1769483_14716 ERR1769483_14728 ERR1769483_14736 ERR1769483_14739 ERR1769483_14740 ERR1769483_14741 ERR1769483_14765 ERR1769483_14772 ERR1769483_14773 ERR1769483_14780 ERR1769483_14783 ERR1769483_14793 ERR1769483_14794 ERR1769483_14795 ERR1769483_14800 ERR1769483_14801 ERR1769483_14813 ERR1769483_14821 ERR1769483_14833 ERR1769483_14839 ERR1769483_14848 ERR1769483_14850 ERR1769483_14863 ERR1769483_14879 ERR1769483_14896 ERR1769483_14898 ERR1769483_14899 ERR1769483_14900 ERR1769483_14902 ERR1769483_14912 ERR1769483_14918 ERR1769483_14929 ERR1769483_14942 ERR1769483_14958 ERR1769483_14963 ERR1769483_14969 ERR1769483_14970 ERR1769483_14974 ERR1769483_14978 ERR1769483_14983 ERR1769483_14984 ERR1769483_14989 ERR1769483_14990 ERR1769483_14993 ERR1769483_14995 ERR1769483_14997 ERR1769483_14998 ERR1769483_15000 ERR1769483_15001 ERR1769483_15016 ERR1769483_15019 ERR1769483_15020 ERR1769483_15027 ERR1769483_15028 ERR1769483_15029 ERR1769483_15031 ERR1769483_15036 ERR1769483_15047 ERR1769483_15062 ERR1769483_15063 ERR1769483_15064 ERR1769483_15075 ERR1769483_15077 ERR1769483_15080 ERR1769483_15084 ERR1769483_15087 ERR1769483_15088 ERR1769483_15092 ERR1769483_15095 ERR1769483_15111 ERR1769483_15112 ERR1769483_15129 ERR1769483_15134 ERR1769483_15143 ERR1769483_15150 ERR1769483_15154 ERR1769483_15160 ERR1769483_15161 ERR1769483_15171 ERR1769483_15181 ERR1769483_15185 ERR1769483_15187 ERR1769483_15198 ERR1769483_15207 ERR1769483_15229 ERR1769483_15253 ERR1769483_15266 ERR1769483_15280 ERR1769483_15281 ERR1769483_15285 ERR1769483_15291 ERR1769483_15302 ERR1769483_15304 ERR1769483_15309 ERR1769483_15311 ERR1769483_15312 ERR1769483_15317 ERR1769483_15322 ERR1769483_15347 ERR1769483_15359 ERR1769483_15361 ERR1769483_15362 ERR1769483_15363 ERR1769483_15364 ERR1769483_15369 ERR1769483_15379 ERR1769483_15382 ERR1769483_15403 ERR1769483_15408 ERR1769483_15409 ERR1769483_15422 ERR1769483_15425 ERR1769483_15426 ERR1769483_15427 ERR1769483_15431 ERR1769483_15437 ERR1769483_15438 ERR1769483_15441 ERR1769483_15450 ERR1769483_15453 ERR1769483_15456 ERR1769483_15463 ERR1769483_15475 ERR1769483_15494 ERR1769483_15496 ERR1769483_15498 ERR1769483_15504 ERR1769483_15522 ERR1769483_15532 ERR1769483_15548 ERR1769483_15560 ERR1769483_15567 ERR1769483_15586 ERR1769483_15595 ERR1769483_15603 ERR1769483_15611 ERR1769483_15613 ERR1769483_15614 ERR1769483_15619 ERR1769483_15648 ERR1769483_15671 ERR1769483_15679 ERR1769483_15715 ERR1769483_15729 ERR1769483_15738 ERR1769483_15745 ERR1769483_15772 ERR1769483_15786 ERR1769483_15794 ERR1769483_15809 ERR1769483_15812 ERR1769483_15837 ERR1769483_15851 ERR1769483_15875 ERR1769483_15888 ERR1769483_15893 ERR1769483_15902 ERR1769483_15909 ERR1769483_15915 ERR1769483_15920 ERR1769483_15954 ERR1769483_15957 ERR1769483_15971 ERR1769483_15978 ERR1769483_15990 ERR1769483_15991 ERR1769483_15997 ERR1769483_16016 ERR1769483_16017 ERR1769483_16028 ERR1769483_16037 ERR1769483_16038 ERR1769483_16043 ERR1769483_16050 ERR1769483_16052 ERR1769483_16065 ERR1769483_16067 ERR1769483_16084 ERR1769483_16088 ERR1769483_16089 ERR1769483_16112 ERR1769483_16125 ERR1769483_16128 ERR1769483_16152 ERR1769483_16153 ERR1769483_16159 ERR1769483_16161 ERR1769483_16165 ERR1769483_16166 ERR1769483_16186 ERR1769483_16190 ERR1769483_16193 ERR1769483_16195 ERR1769483_16196 ERR1769483_16200 ERR1769483_16203 ERR1769483_16238 ERR1769483_16240 ERR1769483_16248 ERR1769483_16251 ERR1769483_16261 ERR1769483_16262 ERR1769483_16287 ERR1769483_16292 ERR1769483_16293 ERR1769483_16296 ERR1769483_16298 ERR1769483_16316 ERR1769483_16319 ERR1769483_16331 ERR1769483_16347 ERR1769483_16348 ERR1769483_16354 ERR1769483_16358 ERR1769483_16368 ERR1769483_16378 ERR1769483_16408 ERR1769483_16409 ERR1769483_16414 ERR1769483_16418 ERR1769483_16425 ERR1769483_16426 ERR1769483_16433 ERR1769483_16443 ERR1769483_16450 ERR1769483_16451 ERR1769483_16455 ERR1769483_16456 ERR1769483_16458 ERR1769483_16463 ERR1769483_16467 ERR1769483_16478 ERR1769483_16480 ERR1769483_16487 ERR1769483_16495 ERR1769483_16509 ERR1769483_16517 ERR1769483_16536 ERR1769483_16544 ERR1769483_16572 ERR1769483_16574 ERR1769483_16575 ERR1769483_16578 ERR1769483_16583 ERR1769483_16584 ERR1769483_16588 ERR1769483_16593 ERR1769483_16601 ERR1769483_16609 ERR1769483_16613 ERR1769483_16614 ERR1769483_16620 ERR1769483_16623 ERR1769483_16626 ERR1769483_16632 ERR1769483_16638 ERR1769483_16640 ERR1769483_16647 ERR1769483_16653 ERR1769483_16663 ERR1769483_16667 ERR1769483_16671 ERR1769483_16675 ERR1769483_16691 ERR1769483_16699 ERR1769483_16700 ERR1769483_16706 ERR1769483_16707 ERR1769483_16710 ERR1769483_16714 ERR1769483_16715 ERR1769483_16722 ERR1769483_16727 ERR1769483_16739 ERR1769483_16747 ERR1769483_16750 ERR1769483_16753 ERR1769483_16755 ERR1769483_16758 ERR1769483_16759 ERR1769483_16765 ERR1769483_16769 ERR1769483_16778 ERR1769483_16779 ERR1769483_16781 ERR1769483_16782 ERR1769483_16799 ERR1769483_16801 ERR1769483_16803 ERR1769483_16804 ERR1769483_16809 ERR1769483_16810 ERR1769483_16811 ERR1769483_16820 ERR1769483_16849 ERR1769483_16851 ERR1769483_16854 ERR1769483_16860 ERR1769483_16865 ERR1769483_16866 ERR1769483_16879 ERR1769483_16882 ERR1769483_16891 ERR1769483_16892 ERR1769483_16903 ERR1769483_16905 ERR1769483_16912 ERR1769483_16963 ERR1769483_16968 ERR1769483_16973 ERR1769483_16991 ERR1769483_16997 ERR1769483_16998 ERR1769483_17005 ERR1769483_17020 ERR1769483_17022 ERR1769483_17025 ERR1769483_17033 ERR1769483_17043 ERR1769483_17048 ERR1769483_17064 ERR1769483_17070 ERR1769483_17073 ERR1769483_17086 ERR1769483_17093 ERR1769483_17097 ERR1769483_17100 ERR1769483_17108 ERR1769483_17111 ERR1769483_17112 ERR1769483_17115 ERR1769483_17123 ERR1769483_17126 ERR1769483_17144 ERR1769483_17150 ERR1769483_17153 ERR1769483_17155 ERR1769483_17158 ERR1769483_17161 ERR1769483_17162 ERR1769483_17163 ERR1769483_17179 ERR1769483_17185 ERR1769483_17189 ERR1769483_17190 ERR1769483_17195 ERR1769483_17208 ERR1769483_17209 ERR1769483_17213 ERR1769483_17214 ERR1769483_17215 ERR1769483_17286 ERR1769483_17288 ERR1769483_17300 ERR1769483_17305 ERR1769483_17306 ERR1769483_17318 ERR1769483_17321 ERR1769483_17327 ERR1769483_17331 ERR1769483_17334 ERR1769483_17347 ERR1769483_17348 ERR1769483_17350 ERR1769483_17351 ERR1769483_17361 ERR1769483_17366 ERR1769483_17369 ERR1769483_17375 ERR1769483_17378 ERR1769483_17386 ERR1769483_17400 ERR1769483_17403 ERR1769483_17404 ERR1769483_17412 ERR1769483_17419 ERR1769483_17434 ERR1769483_17442 ERR1769483_17443 ERR1769483_17444 ERR1769483_17450 ERR1769483_17457 ERR1769483_17470 ERR1769483_17474 ERR1769483_17490 ERR1769483_17498 ERR1769483_17499 ERR1769483_17518 ERR1769483_17522 ERR1769483_17529 ERR1769483_17554 ERR1769483_17568 ERR1769483_17573 ERR1769483_17593 ERR1769483_17595 ERR1769483_17612 ERR1769483_17627 ERR1769483_17633 ERR1769483_17635 ERR1769483_17638 ERR1769483_17639 ERR1769483_17657 ERR1769483_17666 ERR1769483_17671 ERR1769483_17701 ERR1769483_17722 ERR1769483_17728 ERR1769483_17729 ERR1769483_17740 ERR1769483_17743 ERR1769483_17750 ERR1769483_17752 ERR1769483_17771 ERR1769483_17782 ERR1769483_17792 ERR1769483_17837 ERR1769483_17842 ERR1769483_17858 ERR1769483_17872 ERR1769483_17877 ERR1769483_17897 ERR1769483_17901 ERR1769483_17923 ERR1769483_17940 ERR1769483_17951 ERR1769483_17979 ERR1769483_17980 ERR1769483_17986 ERR1769483_17987 ERR1769483_18001 ERR1769483_18038 ERR1769483_18152 ERR1769483_18190 ERR1769483_18204 ERR1769483_18251 ERR1769483_18321 ERR1769483_18325 ERR1769483_18386 ERR1769483_18419 ERR1769483_18420 ERR1769483_18452 ERR1769483_18465 ERR1769483_18532 ERR1769483_18544 ERR1769483_18565 ERR1769483_18604 ERR1769483_18619 ERR1769483_18631 ERR1769483_18681 ERR1769483_18685 ERR1769483_18760 ERR1769483_18835 ERR1769483_18874 ERR1769483_18937 ERR1769483_18953 ERR1769483_19026 ERR1769483_19057 ERR1769483_19075 ERR1769483_19103 ERR1769483_19119 ERR1769483_19130 ERR1769483_19177 ERR1769483_19203 ERR1769483_19222 ERR1769483_19234 ERR1769483_19261 ERR1769483_19267 ERR1769483_19505 ERR1769483_19519 ERR1769483_19587 ERR1769483_19615 ERR1769483_19702 ERR1769483_19715 ERR1769483_19765 ERR1769483_19795 ERR1769483_19796 ERR1769483_19829 ERR1769483_19845 ERR1769483_19879 ERR1769483_19881 ERR1769483_19901 ERR1769483_19966 ERR1769483_19971 ERR1769483_19978 ERR1769483_19999 ERR1769483_20025 ERR1769483_20039 ERR1769483_20071 ERR1769483_20098 ERR1769483_20110 ERR1769483_20112 ERR1769483_20118 ERR1769483_20121 ERR1769483_20144 ERR1769483_20154 ERR1769483_20162 ERR1769483_20180 ERR1769483_20191 ERR1769483_20251 ERR1769483_20269 ERR1769483_20270 ERR1769483_20314 ERR1769483_20343 ERR1769483_20360 ERR1769483_20438 ERR1769483_20513 ERR1769483_20522 ERR1769483_20539 ERR1769483_20580 ERR1769483_20600 ERR1769483_20628 ERR1769483_20629 ERR1769483_20637 ERR1769483_20722 ERR1769483_20738 ERR1769483_20739 ERR1769483_20744 ERR1769483_20766 ERR1769483_20837 ERR1769483_20839 ERR1769483_20851 ERR1769483_20855 ERR1769483_20871 ERR1769483_20886 ERR1769483_20903 ERR1769483_20904 ERR1769483_20954 ERR1769483_20965 ERR1769483_20969 ERR1769483_21019 ERR1769483_21053 ERR1769483_21108 ERR1769483_21176 ERR1769483_21208 ERR1769483_21229 ERR1769483_21261 ERR1769483_21440 ERR1769483_21469 ERR1769483_21498 ERR1769483_21505 ERR1769483_21515 ERR1769483_21532 ERR1769483_21544 ERR1769483_21583 ERR1769483_21591 ERR1769483_21624 ERR1769483_21636 ERR1769483_21681 ERR1769483_21695 ERR1769483_21709 ERR1769483_21712 ERR1769483_21737 ERR1769483_21755 ERR1769483_21761 ERR1769483_21790 ERR1769483_21814 ERR1769483_21818 ERR1769483_21841 ERR1769483_21868 ERR1769483_21876 ERR1769483_21882 ERR1769483_21894 ERR1769483_21912 ERR1769483_21919 ERR1769483_21921 ERR1769483_21992 ERR1769483_22015 ERR1769483_22022 ERR1769483_22080 ERR1769483_22082 ERR1769483_22093 ERR1769483_22105 ERR1769483_22123 ERR1769483_22162 ERR1769483_22179 ERR1769483_22218 ERR1769483_22283 ERR1769483_22288 ERR1769483_22345 ERR1769483_22351 ERR1769483_22371 ERR1769483_22381 ERR1769483_22392 ERR1769483_22419 ERR1769483_22443 ERR1769483_22502 ERR1769483_22536 ERR1769483_22545 ERR1769483_22567 ERR1769483_22632 ERR1769483_22778 ERR1769483_22784 ERR1769483_22804 ERR1769483_22814 ERR1769483_22825 ERR1769483_22841 ERR1769483_22858 ERR1769483_22866 ERR1769483_22874 ERR1769483_22881 ERR1769483_22888 ERR1769483_22893 ERR1769483_22921 ERR1769483_22936 ERR1769483_22941 ERR1769483_23013 ERR1769483_23025 ERR1769483_23054 ERR1769483_23100 ERR1769483_23107 ERR1769483_23209 ERR1769483_23254 ERR1769483_23258 ERR1769483_23289 ERR1769483_23293 ERR1769483_23300 ERR1769483_23309 ERR1769483_23335 ERR1769483_23339 ERR1769483_23354 ERR1769483_23404 ERR1769483_23418 ERR1769483_23455 ERR1769483_23498 ERR1769483_23506 ERR1769483_23524 ERR1769483_23557 ERR1769483_23565 ERR1769483_23569 ERR1769483_23578 ERR1769483_23594 ERR1769483_23664 ERR1769483_23698 ERR1769483_23709 ERR1769483_23718 ERR1769483_23791 ERR1769483_23809 ERR1769483_23813 ERR1769483_23846 ERR1769483_23867 ERR1769483_23882 ERR1769483_23891 ERR1769483_23920 ERR1769483_23994 ERR1769483_24009 ERR1769483_24025 ERR1769483_24055 ERR1769483_24067 ERR1769483_24169 ERR1769483_24272 ERR1769483_24340 ERR1769483_24343 ERR1769483_24344 ERR1769483_24376 ERR1769483_24403 ERR1769483_24448 ERR1769483_24482 ERR1769483_24538 ERR1769483_24565 ERR1769483_24569 ERR1769483_24583 ERR1769483_24592 ERR1769483_24597 ERR1769483_24621 ERR1769483_24622 ERR1769483_24625 ERR1769483_24630 ERR1769483_24666 ERR1769483_24685 ERR1769483_24687 ERR1769483_24713 ERR1769483_24767 ERR1769483_24859 ERR1769483_24891 ERR1769483_24909 ERR1769483_24912 ERR1769483_24921 ERR1769483_24988 ERR1769483_25038 ERR1769483_25061 ERR1769483_25107 ERR1769483_25128 ERR1769483_25138 ERR1769483_25172 ERR1769483_25174 ERR1769483_25191 ERR1769483_25210 ERR1769483_25246 ERR1769483_25268 ERR1769483_25297 ERR1769483_25329 ERR1769483_25337 ERR1769483_25354 ERR1769483_25359 ERR1769483_25383 ERR1769483_25402 ERR1769483_25431 ERR1769483_25467 ERR1769483_25470 ERR1769483_25499 ERR1769483_25507 ERR1769483_25508 ERR1769483_25528 ERR1769483_25529 ERR1769483_25565 ERR1769483_25600 ERR1769483_25724 ERR1769483_25759 ERR1769483_25772 ERR1769483_25797 ERR1769483_25806 ERR1769483_25847 ERR1769483_25869 ERR1769483_25881 ERR1769483_25902 ERR1769483_25971 ERR1769483_25976 ERR1769483_26046 ERR1769483_26103 ERR1769483_26121 ERR1769483_26140 ERR1769483_26141 ERR1769483_26165 ERR1769483_26185 ERR1769483_26186 ERR1769483_26190 ERR1769483_26208 ERR1769483_26293 ERR1769483_26320 ERR1769483_26337 ERR1769483_26340 ERR1769483_26357 ERR1769483_26365 ERR1769483_26366 ERR1769483_26395 ERR1769483_26461 ERR1769483_26465 ERR1769483_26468 ERR1769483_26516 ERR1769483_26540 ERR1769483_26549 ERR1769483_26567 ERR1769483_26572 ERR1769483_26604 ERR1769483_26723 ERR1769483_26725 ERR1769483_26730 ERR1769483_26733 ERR1769483_26735 ERR1769483_26736 ERR1769483_26739 ERR1769483_26742 ERR1769483_26743 ERR1769483_26744 ERR1769483_26746 ERR1769483_26747 ERR1769483_26772 ERR1769483_26774 ERR1769483_26784 ERR1769483_26798 ERR1769483_26799 ERR1769483_26805 ERR1769483_26814 ERR1769483_26826 ERR1769483_26834 ERR1769483_26847 ERR1769483_26848 ERR1769483_26853 ERR1769483_26854 ERR1769483_26856 ERR1769483_26857 ERR1769483_26863 ERR1769483_26869 ERR1769483_26872 ERR1769483_26876 ERR1769483_26880 ERR1769483_26881 ERR1769483_26882 ERR1769483_26887 ERR1769483_26898 ERR1769483_26902 ERR1769483_26931 ERR1769483_26943 ERR1769483_26954 ERR1769483_26960 ERR1769483_26972 ERR1769483_26988 ERR1769483_26991 ERR1769483_26992 ERR1769483_27007 ERR1769483_27018 ERR1769483_27019 ERR1769483_27021 ERR1769483_27029 ERR1769483_27031 ERR1769483_27034 ERR1769483_27035 ERR1769483_27041 ERR1769483_27043 ERR1769483_27045 ERR1769483_27048 ERR1769483_27049 ERR1769483_27050 ERR1769483_27060 ERR1769483_27066 ERR1769483_27068 ERR1769483_27071 ERR1769483_27072 ERR1769483_27083 ERR1769483_27084 ERR1769483_27093 ERR1769483_27097 ERR1769483_27099 ERR1769483_27101 ERR1769483_27111 ERR1769483_27112 ERR1769483_27113 ERR1769483_27118 ERR1769483_27119 ERR1769483_27120 ERR1769483_27121 ERR1769483_27123 ERR1769483_27125 ERR1769483_27136 ERR1769483_27137 ERR1769483_27141 ERR1769483_27144 ERR1769483_27145 ERR1769483_27146 ERR1769483_27148 ERR1769483_27151 ERR1769483_27153 ERR1769483_27167 ERR1769483_27170 ERR1769483_27173 ERR1769483_27183 ERR1769483_27187 ERR1769483_27193 ERR1769483_27205 ERR1769483_27206 ERR1769483_27221 ERR1769483_27225 ERR1769483_27245 ERR1769483_27251 ERR1769483_27252 ERR1769483_27256 ERR1769483_27260 ERR1769483_27269 ERR1769483_27271 ERR1769483_27273 ERR1769483_27287 ERR1769483_27288 ERR1769483_27290 ERR1769483_27298 ERR1769483_27299 ERR1769483_27309 ERR1769483_27318 ERR1769483_27319 ERR1769483_27333 ERR1769483_27352 ERR1769483_27353 ERR1769483_27364 ERR1769483_27367 ERR1769483_27369 ERR1769483_27387 ERR1769483_27404 ERR1769483_27405 ERR1769483_27411 ERR1769483_27417 ERR1769483_27429 ERR1769483_27435 ERR1769483_27445 ERR1769483_27446 ERR1769483_27449 ERR1769483_27460 ERR1769483_27464 ERR1769483_27465 ERR1769483_27466 ERR1769483_27467 ERR1769483_27474 ERR1769483_27480 ERR1769483_27500 ERR1769483_27501 ERR1769483_27510 ERR1769483_27511 ERR1769483_27515 ERR1769483_27517 ERR1769483_27518 ERR1769483_27523 ERR1769483_27529 ERR1769483_27530 ERR1769483_27554 ERR1769483_27555 ERR1769483_27558 ERR1769483_27566 ERR1769483_27574 ERR1769483_27579 ERR1769483_27584 ERR1769483_27585 ERR1769483_27594 ERR1769483_27596 ERR1769483_27601 ERR1769483_27604 ERR1769483_27605 ERR1769483_27611 ERR1769483_27616 ERR1769483_27622 ERR1769483_27627 ERR1769483_27628 ERR1769483_27634 ERR1769483_27636 ERR1769483_27640 ERR1769483_27644 ERR1769483_27651 ERR1769483_27678 ERR1769483_27683 ERR1769483_27688 ERR1769483_27706 ERR1769483_27707 ERR1769483_27709 ERR1769483_27714 ERR1769483_27736 ERR1769483_27745 ERR1769483_27747 ERR1769483_27752 ERR1769483_27758 ERR1769483_27759 ERR1769483_27760 ERR1769483_27762 ERR1769483_27763 ERR1769483_27770 ERR1769483_27775 ERR1769483_27780 ERR1769483_27783 ERR1769483_27784 ERR1769483_27785 ERR1769483_27787 ERR1769483_27799 ERR1769483_27805 ERR1769483_27810 ERR1769483_27811 ERR1769483_27812 ERR1769483_27820 ERR1769483_27829 ERR1769483_27837 ERR1769483_27841 ERR1769483_27846 ERR1769483_27848 ERR1769483_27860 ERR1769483_27879 ERR1769483_27881 ERR1769483_27882 ERR1769483_27884 ERR1769483_27905 ERR1769483_27906 ERR1769483_27909 ERR1769483_27910 ERR1769483_27911 ERR1769484_10 ERR1769484_17 ERR1769484_20 ERR1769484_23 ERR1769484_32 ERR1769484_67 ERR1769484_80 ERR1769484_115 ERR1769484_122 ERR1769484_134 ERR1769484_137 ERR1769484_142 ERR1769484_144 ERR1769484_145 ERR1769484_184 ERR1769484_195 ERR1769484_222 ERR1769484_223 ERR1769484_225 ERR1769484_278 ERR1769484_289 ERR1769484_298 ERR1769484_308 ERR1769484_324 ERR1769484_396 ERR1769484_406 ERR1769484_429 ERR1769484_444 ERR1769484_468 ERR1769484_469 ERR1769484_482 ERR1769484_489 ERR1769484_501 ERR1769484_505 ERR1769484_539 ERR1769484_548 ERR1769484_554 ERR1769484_566 ERR1769484_567 ERR1769484_572 ERR1769484_580 ERR1769484_581 ERR1769484_600 ERR1769484_603 ERR1769484_640 ERR1769484_661 ERR1769484_671 ERR1769484_682 ERR1769484_700 ERR1769484_715 ERR1769484_724 ERR1769484_725 ERR1769484_740 ERR1769484_748 ERR1769484_762 ERR1769484_770 ERR1769484_771 ERR1769484_776 ERR1769484_777 ERR1769484_806 ERR1769484_812 ERR1769484_818 ERR1769484_825 ERR1769484_826 ERR1769484_829 ERR1769484_837 ERR1769484_868 ERR1769484_870 ERR1769484_873 ERR1769484_877 ERR1769484_889 ERR1769484_909 ERR1769484_919 ERR1769484_926 ERR1769484_933 ERR1769484_936 ERR1769484_942 ERR1769484_947 ERR1769484_952 ERR1769484_962 ERR1769484_979 ERR1769484_1010 ERR1769484_1015 ERR1769484_1036 ERR1769484_1060 ERR1769484_1066 ERR1769484_1078 ERR1769484_1095 ERR1769484_1133 ERR1769484_1139 ERR1769484_1141 ERR1769484_1142 ERR1769484_1146 ERR1769484_1175 ERR1769484_1184 ERR1769484_1192 ERR1769484_1223 ERR1769484_1265 ERR1769484_1266 ERR1769484_1279 ERR1769484_1289 ERR1769484_1307 ERR1769484_1311 ERR1769484_1321 ERR1769484_1322 ERR1769484_1352 ERR1769484_1353 ERR1769484_1357 ERR1769484_1365 ERR1769484_1372 ERR1769484_1377 ERR1769484_1399 ERR1769484_1432 ERR1769484_1435 ERR1769484_1436 ERR1769484_1440 ERR1769484_1470 ERR1769484_1475 ERR1769484_1481 ERR1769484_1491 ERR1769484_1505 ERR1769484_1508 ERR1769484_1512 ERR1769484_1516 ERR1769484_1538 ERR1769484_1541 ERR1769484_1556 ERR1769484_1594 ERR1769484_1595 ERR1769484_1605 ERR1769484_1612 ERR1769484_1635 ERR1769484_1649 ERR1769484_1658 ERR1769484_1666 ERR1769484_1668 ERR1769484_1684 ERR1769484_1692 ERR1769484_1700 ERR1769484_1716 ERR1769484_1718 ERR1769484_1769 ERR1769484_1778 ERR1769484_1782 ERR1769484_1785 ERR1769484_1820 ERR1769484_1822 ERR1769484_1829 ERR1769484_1835 ERR1769484_1837 ERR1769484_1842 ERR1769484_1846 ERR1769484_1851 ERR1769484_1854 ERR1769484_1858 ERR1769484_1860 ERR1769484_1864 ERR1769484_1869 ERR1769484_1881 ERR1769484_1884 ERR1769484_1896 ERR1769484_1905 ERR1769484_1912 ERR1769484_1926 ERR1769484_1981 ERR1769484_1985 ERR1769484_2023 ERR1769484_2031 ERR1769484_2039 ERR1769484_2060 ERR1769484_2067 ERR1769484_2068 ERR1769484_2090 ERR1769484_2094 ERR1769484_2100 ERR1769484_2119 ERR1769484_2138 ERR1769484_2154 ERR1769484_2160 ERR1769484_2171 ERR1769484_2179 ERR1769484_2217 ERR1769484_2224 ERR1769484_2227 ERR1769484_2228 ERR1769484_2249 ERR1769484_2291 ERR1769484_2319 ERR1769484_2325 ERR1769484_2349 ERR1769484_2390 ERR1769484_2399 ERR1769484_2437 ERR1769484_2454 ERR1769484_2483 ERR1769484_2499 ERR1769484_2515 ERR1769484_2536 ERR1769484_2537 ERR1769484_2540 ERR1769484_2543 ERR1769484_2605 ERR1769484_2613 ERR1769484_2614 ERR1769484_2625 ERR1769484_2631 ERR1769484_2642 ERR1769484_2652 ERR1769484_2673 ERR1769484_2677 ERR1769484_2686 ERR1769484_2696 ERR1769484_2717 ERR1769484_2726 ERR1769484_2736 ERR1769484_2739 ERR1769484_2741 ERR1769484_2752 ERR1769484_2757 ERR1769484_2759 ERR1769484_2764 ERR1769484_2775 ERR1769484_2782 ERR1769484_2793 ERR1769484_2814 ERR1769484_2820 ERR1769484_2872 ERR1769484_2877 ERR1769484_2880 ERR1769484_2891 ERR1769484_2898 ERR1769484_2920 ERR1769484_2946 ERR1769484_2957 ERR1769484_2972 ERR1769484_2997 ERR1769484_3006 ERR1769484_3020 ERR1769484_3026 ERR1769484_3030 ERR1769484_3033 ERR1769484_3035 ERR1769484_3043 ERR1769484_3046 ERR1769484_3063 ERR1769484_3077 ERR1769484_3084 ERR1769484_3106 ERR1769484_3112 ERR1769484_3130 ERR1769484_3141 ERR1769484_3151 ERR1769484_3156 ERR1769484_3226 ERR1769484_3246 ERR1769484_3258 ERR1769484_3261 ERR1769484_3262 ERR1769484_3279 ERR1769484_3282 ERR1769484_3287 ERR1769484_3295 ERR1769484_3297 ERR1769484_3316 ERR1769484_3370 ERR1769484_3405 ERR1769484_3413 ERR1769484_3414 ERR1769484_3436 ERR1769484_3446 ERR1769484_3459 ERR1769484_3460 ERR1769484_3465 ERR1769484_3491 ERR1769484_3495 ERR1769484_3513 ERR1769484_3525 ERR1769484_3543 ERR1769484_3545 ERR1769484_3555 ERR1769484_3570 ERR1769484_3587 ERR1769484_3599 ERR1769484_3612 ERR1769484_3622 ERR1769484_3626 ERR1769484_3648 ERR1769484_3654 ERR1769484_3658 ERR1769484_3662 ERR1769484_3667 ERR1769484_3696 ERR1769484_3719 ERR1769484_3728 ERR1769484_3748 ERR1769484_3750 ERR1769484_3751 ERR1769484_3775 ERR1769484_3777 ERR1769484_3789 ERR1769484_3796 ERR1769484_3804 ERR1769484_3838 ERR1769484_3846 ERR1769484_3851 ERR1769484_3860 ERR1769484_3864 ERR1769484_3869 ERR1769484_3877 ERR1769484_3881 ERR1769484_3896 ERR1769484_3901 ERR1769484_3913 ERR1769484_3926 ERR1769484_3947 ERR1769484_3954 ERR1769484_3955 ERR1769484_3990 ERR1769484_3991 ERR1769484_3994 ERR1769484_4006 ERR1769484_4015 ERR1769484_4017 ERR1769484_4018 ERR1769484_4053 ERR1769484_4058 ERR1769484_4067 ERR1769484_4090 ERR1769484_4097 ERR1769484_4128 ERR1769484_4140 ERR1769484_4142 ERR1769484_4149 ERR1769484_4179 ERR1769484_4210 ERR1769484_4213 ERR1769484_4231 ERR1769484_4238 ERR1769484_4241 ERR1769484_4246 ERR1769484_4270 ERR1769484_4277 ERR1769484_4278 ERR1769484_4283 ERR1769484_4299 ERR1769484_4326 ERR1769484_4358 ERR1769484_4372 ERR1769484_4374 ERR1769484_4381 ERR1769484_4385 ERR1769484_4398 ERR1769484_4410 ERR1769484_4413 ERR1769484_4419 ERR1769484_4443 ERR1769484_4451 ERR1769484_4477 ERR1769484_4505 ERR1769484_4535 ERR1769484_4541 ERR1769484_4549 ERR1769484_4561 ERR1769484_4566 ERR1769484_4571 ERR1769484_4577 ERR1769484_4581 ERR1769484_4601 ERR1769484_4615 ERR1769484_4627 ERR1769484_4636 ERR1769484_4645 ERR1769484_4652 ERR1769484_4696 ERR1769484_4740 ERR1769484_4755 ERR1769484_4778 ERR1769484_4794 ERR1769484_4809 ERR1769484_4825 ERR1769484_4836 ERR1769484_4851 ERR1769484_4853 ERR1769484_4854 ERR1769484_4863 ERR1769484_4866 ERR1769484_4900 ERR1769484_4902 ERR1769484_4907 ERR1769484_4933 ERR1769484_4936 ERR1769484_4937 ERR1769484_4972 ERR1769484_4991 ERR1769484_4995 ERR1769484_5010 ERR1769484_5016 ERR1769484_5017 ERR1769484_5024 ERR1769484_5031 ERR1769484_5046 ERR1769484_5107 ERR1769484_5128 ERR1769484_5139 ERR1769484_5145 ERR1769484_5148 ERR1769484_5187 ERR1769484_5191 ERR1769484_5194 ERR1769484_5210 ERR1769484_5226 ERR1769484_5227 ERR1769484_5228 ERR1769484_5230 ERR1769484_5235 ERR1769484_5236 ERR1769484_5238 ERR1769484_5239 ERR1769484_5247 ERR1769484_5250 ERR1769484_5275 ERR1769484_5296 ERR1769484_5299 ERR1769484_5305 ERR1769484_5342 ERR1769484_5343 ERR1769484_5361 ERR1769484_5362 ERR1769484_5369 ERR1769484_5381 ERR1769484_5384 ERR1769484_5385 ERR1769484_5395 ERR1769484_5451 ERR1769484_5460 ERR1769484_5489 ERR1769484_5494 ERR1769484_5504 ERR1769484_5516 ERR1769484_5530 ERR1769484_5531 ERR1769484_5548 ERR1769484_5557 ERR1769484_5560 ERR1769484_5590 ERR1769484_5595 ERR1769484_5617 ERR1769484_5622 ERR1769484_5628 ERR1769484_5643 ERR1769484_5645 ERR1769484_5652 ERR1769484_5663 ERR1769484_5668 ERR1769484_5671 ERR1769484_5686 ERR1769484_5693 ERR1769484_5697 ERR1769484_5703 ERR1769484_5707 ERR1769484_5721 ERR1769484_5738 ERR1769484_5751 ERR1769484_5801 ERR1769484_5829 ERR1769484_5834 ERR1769484_5835 ERR1769484_5846 ERR1769484_5847 ERR1769484_5848 ERR1769484_5853 ERR1769484_5861 ERR1769484_5875 ERR1769484_5882 ERR1769484_5896 ERR1769484_5913 ERR1769484_5918 ERR1769484_5929 ERR1769484_5940 ERR1769484_5944 ERR1769484_5945 ERR1769484_5946 ERR1769484_5985 ERR1769484_5986 ERR1769484_5992 ERR1769484_6000 ERR1769484_6003 ERR1769484_6038 ERR1769484_6044 ERR1769484_6047 ERR1769484_6074 ERR1769484_6104 ERR1769484_6107 ERR1769484_6109 ERR1769484_6110 ERR1769484_6136 ERR1769484_6148 ERR1769484_6155 ERR1769484_6160 ERR1769484_6161 ERR1769484_6172 ERR1769484_6179 ERR1769484_6185 ERR1769484_6197 ERR1769484_6211 ERR1769484_6228 ERR1769484_6229 ERR1769484_6254 ERR1769484_6264 ERR1769484_6267 ERR1769484_6282 ERR1769484_6288 ERR1769484_6307 ERR1769484_6308 ERR1769484_6314 ERR1769484_6334 ERR1769484_6355 ERR1769484_6376 ERR1769484_6379 ERR1769484_6391 ERR1769484_6396 ERR1769484_6397 ERR1769484_6400 ERR1769484_6405 ERR1769484_6408 ERR1769484_6409 ERR1769484_6419 ERR1769484_6422 ERR1769484_6446 ERR1769484_6482 ERR1769484_6509 ERR1769484_6520 ERR1769484_6526 ERR1769484_6532 ERR1769484_6536 ERR1769484_6559 ERR1769484_6566 ERR1769484_6567 ERR1769484_6585 ERR1769484_6602 ERR1769484_6603 ERR1769484_6610 ERR1769484_6623 ERR1769484_6624 ERR1769484_6628 ERR1769484_6635 ERR1769484_6637 ERR1769484_6643 ERR1769484_6653 ERR1769484_6662 ERR1769484_6672 ERR1769484_6673 ERR1769484_6689 ERR1769484_6717 ERR1769484_6725 ERR1769484_6740 ERR1769484_6742 ERR1769484_6760 ERR1769484_6773 ERR1769484_6787 ERR1769484_6810 ERR1769484_6852 ERR1769484_6876 ERR1769484_6884 ERR1769484_6885 ERR1769484_6886 ERR1769484_6890 ERR1769484_6903 ERR1769484_6905 ERR1769484_6936 ERR1769484_6957 ERR1769484_6979 ERR1769484_6990 ERR1769484_7007 ERR1769484_7014 ERR1769484_7019 ERR1769484_7020 ERR1769484_7025 ERR1769484_7040 ERR1769484_7071 ERR1769484_7080 ERR1769484_7116 ERR1769484_7135 ERR1769484_7144 ERR1769484_7150 ERR1769484_7162 ERR1769484_7165 ERR1769484_7172 ERR1769484_7179 ERR1769484_7189 ERR1769484_7208 ERR1769484_7212 ERR1769484_7221 ERR1769484_7266 ERR1769484_7282 ERR1769484_7312 ERR1769484_7355 ERR1769484_7364 ERR1769484_7403 ERR1769484_7408 ERR1769484_7411 ERR1769484_7413 ERR1769484_7430 ERR1769484_7444 ERR1769484_7452 ERR1769484_7456 ERR1769484_7457 ERR1769484_7458 ERR1769484_7461 ERR1769484_7482 ERR1769484_7487 ERR1769484_7490 ERR1769484_7510 ERR1769484_7563 ERR1769484_7569 ERR1769484_7575 ERR1769484_7577 ERR1769484_7583 ERR1769484_7607 ERR1769484_7632 ERR1769484_7634 ERR1769484_7656 ERR1769484_7659 ERR1769484_7666 ERR1769484_7674 ERR1769484_7679 ERR1769484_7685 ERR1769484_7686 ERR1769484_7696 ERR1769484_7709 ERR1769484_7714 ERR1769484_7715 ERR1769484_7746 ERR1769484_7750 ERR1769484_7757 ERR1769484_7792 ERR1769484_7793 ERR1769484_7799 ERR1769484_7815 ERR1769484_7831 ERR1769484_7834 ERR1769484_7839 ERR1769484_7847 ERR1769484_7856 ERR1769484_7862 ERR1769484_7867 ERR1769484_7870 ERR1769484_7881 ERR1769484_7883 ERR1769484_7907 ERR1769484_7932 ERR1769484_7952 ERR1769484_7954 ERR1769484_7974 ERR1769484_7998 ERR1769484_8008 ERR1769484_8012 ERR1769484_8017 ERR1769484_8019 ERR1769484_8027 ERR1769484_8042 ERR1769484_8045 ERR1769484_8054 ERR1769484_8056 ERR1769484_8058 ERR1769484_8068 ERR1769484_8099 ERR1769484_8104 ERR1769484_8117 ERR1769484_8118 ERR1769484_8129 ERR1769484_8131 ERR1769484_8136 ERR1769484_8150 ERR1769484_8158 ERR1769484_8164 ERR1769484_8173 ERR1769484_8175 ERR1769484_8189 ERR1769484_8203 ERR1769484_8217 ERR1769484_8260 ERR1769484_8267 ERR1769484_8300 ERR1769484_8301 ERR1769484_8306 ERR1769484_8309 ERR1769484_8314 ERR1769484_8324 ERR1769484_8325 ERR1769484_8329 ERR1769484_8331 ERR1769484_8336 ERR1769484_8344 ERR1769484_8354 ERR1769484_8385 ERR1769484_8386 ERR1769484_8430 ERR1769484_8440 ERR1769484_8450 ERR1769484_8453 ERR1769484_8460 ERR1769484_8551 ERR1769484_8552 ERR1769484_8564 ERR1769484_8567 ERR1769484_8584 ERR1769484_8589 ERR1769484_8594 ERR1769484_8601 ERR1769484_8615 ERR1769484_8649 ERR1769484_8657 ERR1769484_8662 ERR1769484_8670 ERR1769484_8671 ERR1769484_8719 ERR1769484_8731 ERR1769484_8733 ERR1769484_8736 ERR1769484_8753 ERR1769484_8818 ERR1769484_8834 ERR1769484_8847 ERR1769484_8860 ERR1769484_8871 ERR1769484_8884 ERR1769484_8898 ERR1769484_8899 ERR1769484_8927 ERR1769484_8937 ERR1769484_8938 ERR1769484_8946 ERR1769484_8955 ERR1769484_8964 ERR1769484_8997 ERR1769484_9001 ERR1769484_9005 ERR1769484_9010 ERR1769484_9011 ERR1769484_9040 ERR1769484_9048 ERR1769484_9068 ERR1769484_9069 ERR1769484_9093 ERR1769484_9118 ERR1769484_9144 ERR1769484_9161 ERR1769484_9183 ERR1769484_9184 ERR1769484_9193 ERR1769484_9198 ERR1769484_9210 ERR1769484_9227 ERR1769484_9269 ERR1769484_9309 ERR1769484_9352 ERR1769484_9353 ERR1769484_9368 ERR1769484_9388 ERR1769484_9405 ERR1769484_9422 ERR1769484_9445 ERR1769484_9455 ERR1769484_9463 ERR1769484_9467 ERR1769484_9502 ERR1769484_9518 ERR1769484_9519 ERR1769484_9539 ERR1769484_9561 ERR1769484_9578 ERR1769484_9611 ERR1769484_9628 ERR1769484_9637 ERR1769484_9658 ERR1769484_9659 ERR1769484_9687 ERR1769484_9710 ERR1769484_9722 ERR1769484_9748 ERR1769484_9757 ERR1769484_9789 ERR1769484_9809 ERR1769484_9817 ERR1769484_9818 ERR1769484_9844 ERR1769484_9861 ERR1769484_9876 ERR1769484_9891 ERR1769484_9895 ERR1769484_9912 ERR1769484_9931 ERR1769484_9932 ERR1769484_9941 ERR1769484_9986 ERR1769484_9987 ERR1769484_9993 ERR1769484_9996 ERR1769484_10023 ERR1769484_10051 ERR1769484_10056 ERR1769484_10078 ERR1769484_10086 ERR1769484_10094 ERR1769484_10114 ERR1769484_10117 ERR1769484_10119 ERR1769484_10127 ERR1769484_10135 ERR1769484_10153 ERR1769484_10161 ERR1769484_10165 ERR1769484_10180 ERR1769484_10184 ERR1769484_10200 ERR1769484_10225 ERR1769484_10278 ERR1769484_10289 ERR1769484_10299 ERR1769484_10314 ERR1769484_10351 ERR1769484_10397 ERR1769484_10449 ERR1769484_10454 ERR1769484_10474 ERR1769484_10481 ERR1769484_10492 ERR1769484_10576 ERR1769484_10976 ERR1769484_10978 ERR1769484_11016 ERR1769484_11062 ERR1769484_11073 ERR1769484_11116 ERR1769484_11120 ERR1769484_11157 ERR1769484_11215 ERR1769484_11230 ERR1769484_11247 ERR1769484_11318 ERR1769484_11369 ERR1769484_11398 ERR1769484_11496 ERR1769484_11524 ERR1769484_11591 ERR1769484_11599 ERR1769484_11668 ERR1769484_11684 ERR1769484_11699 ERR1769484_11802 ERR1769484_11822 ERR1769484_11871 ERR1769484_11911 ERR1769484_12036 ERR1769484_12244 ERR1769484_12264 ERR1769484_12332 ERR1769484_12387 ERR1769484_12399 ERR1769484_12577 ERR1769484_12606 ERR1769484_12632 ERR1769484_12695 ERR1769484_12816 ERR1769484_12834 ERR1769484_12835 ERR1769484_12894 ERR1769484_13016 ERR1769484_13116 ERR1769484_13148 ERR1769484_13178 ERR1769484_13214 ERR1769484_13243 ERR1769484_13251 ERR1769484_13333 ERR1769484_13356 ERR1769484_13385 ERR1769484_13398 ERR1769484_13402 ERR1769484_13490 ERR1769484_13533 ERR1769484_13600 ERR1769484_13705 ERR1769484_13717 ERR1769484_13735 ERR1769484_13738 ERR1769484_13739 ERR1769484_13750 ERR1769484_13773 ERR1769484_13781 ERR1769484_13800 ERR1769484_13955 ERR1769484_13975 ERR1769484_14099 ERR1769484_14174 ERR1769484_14210 ERR1769484_14301 ERR1769484_14446 ERR1769484_14447 ERR1769484_14561 ERR1769484_14609 ERR1769484_14610 ERR1769484_14684 ERR1769484_14756 ERR1769484_14776 ERR1769484_15132 ERR1769484_15143 ERR1769484_15149 ERR1769484_15274 ERR1769484_15291 ERR1769484_15360 ERR1769484_15391 ERR1769484_15398 ERR1769484_15409 ERR1769484_15471 ERR1769484_15494 ERR1769484_15680 ERR1769484_15824 ERR1769484_15825 ERR1769484_15853 ERR1769484_15875 ERR1769484_15888 ERR1769484_15908 ERR1769484_15926 ERR1769484_15956 ERR1769484_15960 ERR1769484_15963 ERR1769484_15964 ERR1769484_15970 ERR1769484_15983 ERR1769484_15996 ERR1769484_16007 ERR1769484_16015 ERR1769484_16019 ERR1769484_16020 ERR1769484_16022 ERR1769484_16029 ERR1769484_16036 ERR1769484_16041 ERR1769484_16042 ERR1769484_16054 ERR1769484_16057 ERR1769484_16062 ERR1769484_16063 ERR1769484_16075 ERR1769484_16090 ERR1769484_16091 ERR1769484_16102 ERR1769484_16103 ERR1769484_16113 ERR1769484_16118 ERR1769484_16135 ERR1769484_16140 ERR1769484_16154 ERR1769484_16160 ERR1769484_16165 ERR1769484_16166 ERR1769484_16171 ERR1769484_16201 ERR1769484_16204 ERR1769484_16206 ERR1769484_16216 ERR1769484_16217 ERR1769484_16223 ERR1769484_16233 ERR1769484_16315 ERR1769484_16365 ERR1769484_16424 ERR1769484_16427 ERR1769484_16429 ERR1769484_16464 ERR1769484_16478 ERR1769484_16527 ERR1769484_16528 ERR1769484_16532 ERR1769484_16533 ERR1769484_16557 ERR1769484_16577 ERR1769484_16580 ERR1769484_16591 ERR1769484_16593 ERR1769484_16597 ERR1769484_16612 ERR1769484_16617 ERR1769484_16618 ERR1769484_16636 ERR1769484_16637 ERR1769484_16641 ERR1769484_16644 ERR1769484_16645 ERR1769484_16651 ERR1769484_16652 ERR1769484_16660 ERR1769484_16661 ERR1769484_16680 ERR1769484_16718 ERR1769484_16725 ERR1769484_16727 ERR1769484_16728 ERR1769484_16729 ERR1769484_16735 ERR1769484_16744 ERR1769484_16747 ERR1769484_16748 ERR1769484_16753 ERR1769484_16774 ERR1769484_16779 ERR1769484_16803 ERR1769484_16806 ERR1769484_16811 ERR1769484_16817 ERR1769484_16834 ERR1769484_16837 ERR1769484_16849 ERR1769484_16859 ERR1769484_16860 ERR1769484_16861 ERR1769484_16868 ERR1769484_16901 ERR1769484_16915 ERR1769484_16920 ERR1769484_16942 ERR1769484_16948 ERR1769484_16949 ERR1769484_16958 ERR1769484_16960 ERR1769484_16973 ERR1769484_16983 ERR1769484_16990 ERR1769484_16992 ERR1769484_16994 ERR1769484_16995 ERR1769484_16999 ERR1769484_17015 ERR1769484_17037 ERR1769484_17057 ERR1769484_17081 ERR1769484_17082 ERR1769484_17086 ERR1769484_17110 ERR1769484_17111 ERR1769484_17119 ERR1769484_17123 ERR1769484_17128 ERR1769484_17147 ERR1769484_17155 ERR1769484_17182 ERR1769484_17203 ERR1769484_17206 ERR1769484_17209 ERR1769484_17217 ERR1769484_17229 ERR1769484_17246 ERR1769484_17249 ERR1769484_17256 ERR1769484_17270 ERR1769484_17279 ERR1769484_17294 ERR1769484_17304 ERR1769484_17306 ERR1769484_17312 ERR1769484_17313 ERR1769484_17333 ERR1769484_17337 ERR1769484_17339 ERR1769484_17342 ERR1769484_17350 ERR1769484_17360 ERR1769484_17378 ERR1769484_17381 ERR1769484_17391 ERR1769484_17402 ERR1769484_17405 ERR1769484_17408 ERR1769484_17420 ERR1769484_17424 ERR1769484_17431 ERR1769484_17446 ERR1769484_17454 ERR1769484_17455 ERR1769484_17460 ERR1769484_17470 ERR1769484_17504 ERR1769484_17515 ERR1769484_17531 ERR1769484_17541 ERR1769484_17563 ERR1769484_17568 ERR1769484_17569 ERR1769484_17574 ERR1769484_17581 ERR1769484_17599 ERR1769484_17618 ERR1769484_17621 ERR1769484_17622 ERR1769484_17635 ERR1769484_17645 ERR1769484_17651 ERR1769484_17673 ERR1769484_17700 ERR1769484_17706 ERR1769484_17714 ERR1769484_17730 ERR1769484_17734 ERR1769484_17758 ERR1769484_17763 ERR1769484_17788 ERR1769484_17794 ERR1769484_17809 ERR1769484_17818 ERR1769484_17824 ERR1769484_17827 ERR1769484_17842 ERR1769484_17881 ERR1769484_17899 ERR1769484_17916 ERR1769484_17917 ERR1769484_17943 ERR1769484_17944 ERR1769484_17964 ERR1769484_17988 ERR1769484_17994 ERR1769484_18000 ERR1769484_18001 ERR1769484_18005 ERR1769484_18018 ERR1769484_18028 ERR1769484_18035 ERR1769484_18056 ERR1769484_18057 ERR1769484_18069 ERR1769484_18072 ERR1769484_18118 ERR1769484_18144 ERR1769484_18150 ERR1769484_18151 ERR1769484_18191 ERR1769484_18223 ERR1769484_18240 ERR1769484_18249 ERR1769484_18253 ERR1769484_18254 ERR1769484_18271 ERR1769484_18280 ERR1769484_18286 ERR1769484_18287 ERR1769484_18299 ERR1769484_18303 ERR1769484_18317 ERR1769484_18340 ERR1769484_18348 ERR1769484_18349 ERR1769484_18358 ERR1769484_18359 ERR1769484_18364 ERR1769484_18375 ERR1769484_18421 ERR1769484_18454 ERR1769484_18467 ERR1769484_18490 ERR1769484_18496 ERR1769484_18514 ERR1769484_18570 ERR1769484_18609 ERR1769484_18611 ERR1769484_18622 ERR1769484_18623 ERR1769484_18625 ERR1769484_18634 ERR1769484_18646 ERR1769484_18652 ERR1769484_18664 ERR1769484_18681 ERR1769484_18694 ERR1769484_18699 ERR1769484_18721 ERR1769484_18729 ERR1769484_18732 ERR1769484_18733 ERR1769484_18750 ERR1769484_18763 ERR1769484_18776 ERR1769484_18784 ERR1769484_18790 ERR1769484_18801 ERR1769484_18802 ERR1769484_18870 ERR1769484_18878 ERR1769484_18880 ERR1769484_18888 ERR1769484_18908 ERR1769484_18923 ERR1769484_18929 ERR1769484_18951 ERR1769484_18957 ERR1769484_18960 ERR1769484_18961 ERR1769484_18973 ERR1769484_18974 ERR1769484_18976 ERR1769484_19014 ERR1769484_19023 ERR1769484_19050 ERR1769484_19057 ERR1769484_19060 ERR1769484_19085 ERR1769484_19086 ERR1769484_19087 ERR1769484_19109 ERR1769484_19125 ERR1769484_19134 ERR1769484_19151 ERR1769484_19153 ERR1769484_19186 ERR1769484_19193 ERR1769484_19208 ERR1769484_19215 ERR1769484_19216 ERR1769484_19225 ERR1769484_19227 ERR1769484_19232 ERR1769484_19241 ERR1769484_19257 ERR1769484_19258 ERR1769484_19260 ERR1769484_19274 ERR1769484_19275 ERR1769484_19291 ERR1769484_19294 ERR1769484_19303 ERR1769484_19313 ERR1769484_19321 ERR1769484_19330 ERR1769484_19362 ERR1769484_19364 ERR1769484_19389 ERR1769484_19391 ERR1769484_19392 ERR1769484_19403 ERR1769484_19408 ERR1769484_19418 ERR1769484_19422 ERR1769484_19427 ERR1769484_19429 ERR1769484_19448 ERR1769484_19457 ERR1769484_19473 ERR1769484_19476 ERR1769484_19487 ERR1769484_19493 ERR1769484_19494 ERR1769484_19495 ERR1769484_19516 ERR1769484_19529 ERR1769484_19540 ERR1769484_19558 ERR1769484_19563 ERR1769484_19568 ERR1769484_19575 ERR1769484_19577 ERR1769484_19578 ERR1769484_19587 ERR1769484_19593 ERR1769484_19599 ERR1769484_19603 ERR1769484_19615 ERR1769484_19617 ERR1769484_19653 ERR1769484_19659 ERR1769484_19660 ERR1769484_19665 ERR1769484_19678 ERR1769484_19695 ERR1769484_19696 ERR1769484_19697 ERR1769484_19704 ERR1769484_19705 ERR1769484_19737 ERR1769484_19748 ERR1769484_19761 ERR1769484_19762 ERR1769484_19770 ERR1769484_19798 ERR1769484_19799 ERR1769484_19803 ERR1769484_19804 ERR1769484_19807 ERR1769484_19841 ERR1769484_19858 ERR1769484_19865 ERR1769484_19889 ERR1769484_19897 ERR1769484_19952 ERR1769484_19954 ERR1769484_19966 ERR1769484_19970 ERR1769484_19977 ERR1769484_20009 ERR1769484_20024 ERR1769484_20026 ERR1769484_20029 ERR1769484_20040 ERR1769484_20049 ERR1769484_20061 ERR1769484_20066 ERR1769484_20086 ERR1769484_20089 ERR1769484_20091 ERR1769484_20126 ERR1769484_20157 ERR1769484_20158 ERR1769484_20174 ERR1769484_20177 ERR1769484_20178 ERR1769484_20181 ERR1769484_20202 ERR1769484_20235 ERR1769484_20250 ERR1769484_20273 ERR1769484_20280 ERR1769484_20293 ERR1769484_20299 ERR1769484_20338 ERR1769484_20347 ERR1769484_20351 ERR1769484_20363 ERR1769484_20377 ERR1769484_20383 ERR1769484_20402 ERR1769484_20430 ERR1769484_20484 ERR1769484_20564 ERR1769484_20565 ERR1769484_20580 ERR1769484_20586 ERR1769484_20592 ERR1769484_20593 ERR1769484_20595 ERR1769484_20597 ERR1769484_20610 ERR1769484_20622 ERR1769484_20625 ERR1769484_20627 ERR1769484_20649 ERR1769484_20661 ERR1769484_20670 ERR1769484_20682 ERR1769484_20686 ERR1769484_20719 ERR1769484_20734 ERR1769484_20743 ERR1769484_20784 ERR1769484_20812 ERR1769484_20814 ERR1769484_20816 ERR1769484_20843 ERR1769484_20873 ERR1769484_20875 ERR1769484_20894 ERR1769484_20899 ERR1769484_20904 ERR1769484_20906 ERR1769484_20907 ERR1769484_20908 ERR1769484_20909 ERR1769484_20927 ERR1769484_20932 ERR1769484_20938 ERR1769484_20941 ERR1769484_20947 ERR1769484_20960 ERR1769484_20965 ERR1769484_20974 ERR1769484_20987 ERR1769484_20988 ERR1769484_21001 ERR1769484_21017 ERR1769484_21036 ERR1769484_21049 ERR1769484_21061 ERR1769484_21064 ERR1769484_21082 ERR1769484_21097 ERR1769484_21118 ERR1769484_21138 ERR1769484_21193 ERR1769484_21205 ERR1769484_21221 ERR1769484_21267 ERR1769484_21269 ERR1769484_21275 ERR1769484_21278 ERR1769484_21291 ERR1769484_21298 ERR1769484_21300 ERR1769484_21302 ERR1769484_21311 ERR1769484_21313 ERR1769484_21319 ERR1769484_21321 ERR1769484_21322 ERR1769484_21340 ERR1769484_21396 ERR1769484_21412 ERR1769484_21415 ERR1769484_21423 ERR1769484_21464 ERR1769484_21473 ERR1769484_21486 ERR1769484_21496 ERR1769484_21497 ERR1769484_21501 ERR1769484_21509 ERR1769484_21535 ERR1769484_21558 ERR1769484_21595 ERR1769484_21600 ERR1769484_21616 ERR1769484_21619 ERR1769484_21628 ERR1769484_21641 ERR1769484_21645 ERR1769484_21687 ERR1769484_21690 ERR1769484_21691 ERR1769484_21720 ERR1769484_21762 ERR1769484_21768 ERR1769484_21770 ERR1769484_21787 ERR1769484_21799 ERR1769484_21839 ERR1769484_21856 ERR1769484_21863 ERR1769484_21867 ERR1769484_21910 ERR1769484_21912 ERR1769484_21928 ERR1769484_21940 ERR1769484_21961 ERR1769484_21969 ERR1769484_21971 ERR1769484_21988 ERR1769484_22033 ERR1769484_22038 ERR1769484_22039 ERR1769484_22056 ERR1769484_22084 ERR1769484_22089 ERR1769484_22116 ERR1769484_22134 ERR1769484_22152 ERR1769484_22153 ERR1769484_22155 ERR1769484_22163 ERR1769484_22217 ERR1769484_22219 ERR1769484_22230 ERR1769484_22232 ERR1769484_22245 ERR1769484_22279 ERR1769484_22291 ERR1769484_22292 ERR1769484_22300 ERR1769484_22315 ERR1769484_22316 ERR1769484_22352 ERR1769484_22369 ERR1769484_22376 ERR1769484_22378 ERR1769484_22389 ERR1769484_22402 ERR1769484_22404 ERR1769484_22405 ERR1769484_22406 ERR1769484_22407 ERR1769484_22422 ERR1769484_22432 ERR1769484_22433 ERR1769484_22436 ERR1769484_22450 ERR1769484_22496 ERR1769484_22497 ERR1769484_22503 ERR1769484_22511 ERR1769484_22523 ERR1769484_22536 ERR1769484_22543 ERR1769484_22549 ERR1769484_22564 ERR1769484_22565 ERR1769484_22573 ERR1769484_22585 ERR1769484_22586 ERR1769484_22592 ERR1769484_22611 ERR1769484_22614 ERR1769484_22644 ERR1769484_22691 ERR1769484_22708 ERR1769484_22732 ERR1769484_22747 ERR1769484_22748 ERR1769484_22795 ERR1769484_22810 ERR1769484_22816 ERR1769484_22821 ERR1769484_22829 ERR1769484_22835 ERR1769484_22887 ERR1769484_22888 ERR1769484_22899 ERR1769484_22900 ERR1769484_22914 ERR1769484_22936 ERR1769484_22955 ERR1769484_22984 ERR1769484_22985 ERR1769484_22996 ERR1769484_23012 ERR1769484_23040 ERR1769484_23055 ERR1769484_23056 ERR1769484_23061 ERR1769484_23068 ERR1769484_23071 ERR1769484_23082 ERR1769484_23083 ERR1769484_23086 ERR1769484_23093 ERR1769484_23112 ERR1769484_23118 ERR1769484_23127 ERR1769484_23128 ERR1769484_23154 ERR1769484_23157 ERR1769484_23166 ERR1769484_23174 ERR1769484_23176 ERR1769484_23200 ERR1769484_23212 ERR1769484_23244 ERR1769484_23298 ERR1769484_23307 ERR1769484_23315 ERR1769484_23318 ERR1769484_23321 ERR1769484_23346 ERR1769484_23408 ERR1769484_23412 ERR1769484_23424 ERR1769484_23430 ERR1769484_23462 ERR1769484_23464 ERR1769484_23471 ERR1769484_23472 ERR1769484_23476 ERR1769484_23518 ERR1769484_23519 ERR1769484_23524 ERR1769484_23545 ERR1769484_23549 ERR1769484_23554 ERR1769484_23564 ERR1769484_23573 ERR1769484_23619 ERR1769484_23628 ERR1769484_23632 ERR1769484_23637 ERR1769484_23638 ERR1769484_23654 ERR1769484_23667 ERR1769484_23674 ERR1769484_23691 ERR1769484_23696 ERR1769484_23724 ERR1769484_23730 ERR1769484_23746 ERR1769484_23750 ERR1769484_23759 ERR1769484_23761 ERR1769484_23762 ERR1769484_23766 ERR1769484_23770 ERR1769484_23776 ERR1769484_23781 ERR1769484_23828 ERR1769484_23862 ERR1769484_23875 ERR1769484_23884 ERR1769484_23897 ERR1769484_23898 ERR1769484_23914 ERR1769484_23964 ERR1769484_23968 ERR1769484_23970 ERR1769484_23972 ERR1769484_23990 ERR1769484_24007 ERR1769484_24016 ERR1769484_24037 ERR1769484_24040 ERR1769484_24046 ERR1769484_24048 ERR1769484_24051 ERR1769484_24060 ERR1769484_24061 ERR1769484_24069 ERR1769484_24089 ERR1769484_24094 ERR1769484_24095 ERR1769484_24103 ERR1769484_24113 ERR1769484_24115 ERR1769484_24125 ERR1769484_24162 ERR1769484_24171 ERR1769484_24177 ERR1769484_24191 ERR1769484_24198 ERR1769484_24224 ERR1769484_24234 ERR1769484_24237 ERR1769484_24256 ERR1769484_24266 ERR1769484_24291 ERR1769484_24319 ERR1769484_24340 ERR1769484_24343 ERR1769484_24354 ERR1769484_24360 ERR1769484_24396 ERR1769484_24397 ERR1769484_24415 ERR1769484_24416 ERR1769484_24423 ERR1769484_24429 ERR1769484_24443 ERR1769484_24444 ERR1769484_24449 ERR1769484_24508 ERR1769484_24514 ERR1769484_24540 ERR1769484_24545 ERR1769484_24547 ERR1769484_24551 ERR1769484_24561 ERR1769484_24566 ERR1769484_24597 ERR1769484_24619 ERR1769484_24628 ERR1769484_24647 ERR1769484_24663 ERR1769484_24668 ERR1769484_24682 ERR1769484_24727 ERR1769484_24773 ERR1769484_24780 ERR1769484_24797 ERR1769484_24804 ERR1769484_24805 ERR1769484_24824 ERR1769484_24830 ERR1769484_24831 ERR1769484_24842 ERR1769484_24854 ERR1769484_24856 ERR1769484_24858 ERR1769484_24859 ERR1769484_24860 ERR1769484_24865 ERR1769484_24898 ERR1769484_24915 ERR1769484_24920 ERR1769484_24924 ERR1769484_24927 ERR1769484_24947 ERR1769484_24997 ERR1769484_25035 ERR1769484_25036 ERR1769484_25070 ERR1769484_25073 ERR1769484_25074 ERR1769484_25088 ERR1769484_25106 ERR1769484_25132 ERR1769484_25153 ERR1769484_25156 ERR1769484_25169 ERR1769484_25170 ERR1769484_25181 ERR1769484_25188 ERR1769484_25235 ERR1769484_25241 ERR1769484_25278 ERR1769484_25280 ERR1769484_25283 ERR1769484_25288 ERR1769484_25306 ERR1769484_25320 ERR1769484_25325 ERR1769484_25326 ERR1769484_25335 ERR1769484_25342 ERR1769484_25343 ERR1769484_25348 ERR1769484_25358 ERR1769484_25380 ERR1769484_25383 ERR1769484_25396 ERR1769484_25404 ERR1769484_25414 ERR1769484_25479 ERR1769484_25523 ERR1769484_25561 ERR1769484_25589 ERR1769484_25602 ERR1769484_25669 ERR1769484_25682 ERR1769484_25685 ERR1769484_25691 ERR1769484_25701 ERR1769484_25702 ERR1769484_25703 ERR1769484_25712 ERR1769484_25722 ERR1769484_25770 ERR1769484_25799 ERR1769484_25819 ERR1769484_25836 ERR1769484_25890 ERR1769484_25905 ERR1769484_25966 ERR1769484_25974 ERR1769484_25981 ERR1769484_25982 ERR1769484_26000 ERR1769484_26001 ERR1769484_26005 ERR1769484_26011 ERR1769484_26031 ERR1769484_26057 ERR1769484_26058 ERR1769484_26059 ERR1769484_26079 ERR1769484_26081 ERR1769484_26125 ERR1769484_26128 ERR1769484_26142 ERR1769484_26143 ERR1769484_26156 ERR1769484_26158 ERR1769484_26166 ERR1769484_26199 ERR1769484_26205 ERR1769484_26206 ERR1769484_26207 ERR1769484_26208 ERR1769484_26223 ERR1769484_26234 ERR1769484_26237 ERR1769484_26239 ERR1769484_26242 ERR1769484_26252 ERR1769484_26258 ERR1769484_26287 ERR1769484_26349 ERR1769484_26350 ERR1769484_26388 ERR1769484_26400 ERR1769484_26414 ERR1769484_26421 ERR1769484_26446 ERR1769484_26474 ERR1769484_26492 ERR1769484_26530 ERR1769484_26594 ERR1769484_26607 ERR1769484_26621 ERR1769484_26623 ERR1769484_26636 ERR1769484_26648 ERR1769484_26652 ERR1769484_26662 ERR1769484_26665 ERR1769484_26670 ERR1769484_26722 ERR1769484_26735 ERR1769484_26737 ERR1769484_26752 ERR1769484_26798 ERR1769484_26831 ERR1769484_26864 ERR1769484_26879 ERR1769484_26882 ERR1769484_26898 ERR1769484_26899 ERR1769484_26901 ERR1769484_26929 ERR1769484_26938 ERR1769484_26943 ERR1769484_26953 ERR1769484_26954 ERR1769484_26966 ERR1769484_26968 ERR1769484_27006 ERR1769484_27061 ERR1769484_27081 ERR1769484_27137 ERR1769484_27150 ERR1769484_27167 ERR1769484_27187 ERR1769484_27226 ERR1769484_27232 ERR1769484_27234 ERR1769484_27239 ERR1769484_27242 ERR1769484_27244 ERR1769484_27264 ERR1769484_27298 ERR1769484_27306 ERR1769484_27315 ERR1769484_27328 ERR1769484_27333 ERR1769484_27370 ERR1769484_27383 ERR1769484_27440 ERR1769484_27447 ERR1769484_27457 ERR1769484_27458 ERR1769484_27484 ERR1769484_27496 ERR1769484_27555 ERR1769484_27557 ERR1769484_27576 ERR1769484_27581 ERR1769484_27587 ERR1769484_27588 ERR1769484_27591 ERR1769484_27611 ERR1769484_27620 ERR1769484_27629 ERR1769484_27638 ERR1769484_27651 ERR1769484_27658 ERR1769484_27661 ERR1769484_27666 ERR1769484_27675 ERR1769484_27760 ERR1769484_27794 ERR1769484_27851 ERR1769484_27852 ERR1769484_27860 ERR1769484_27874 ERR1769484_27910 ERR1769484_27911 ERR1769485_56 ERR1769485_4335 ERR1769485_4537 ERR1769485_5648 ERR1769485_8643 ERR1769485_8872 ERR1769485_11562 ERR1769485_20797 ERR1769485_20936 ERR1769485_22316 ERR1769492_5 ERR1769492_11 ERR1769492_20 ERR1769492_24 ERR1769492_35 ERR1769492_42 ERR1769492_45 ERR1769492_47 ERR1769492_53 ERR1769492_56 ERR1769492_57 ERR1769492_65 ERR1769492_72 ERR1769492_75 ERR1769492_78 ERR1769492_84 ERR1769492_85 ERR1769492_88 ERR1769492_93 ERR1769492_100 ERR1769492_101 ERR1769492_102 ERR1769492_115 ERR1769492_116 ERR1769492_123 ERR1769492_124 ERR1769492_126 ERR1769492_139 ERR1769492_140 ERR1769492_142 ERR1769492_146 ERR1769492_150 ERR1769492_151 ERR1769492_152 ERR1769492_157 ERR1769492_171 ERR1769492_180 ERR1769492_184 ERR1769492_186 ERR1769492_191 ERR1769492_193 ERR1769492_197 ERR1769492_201 ERR1769492_206 ERR1769492_210 ERR1769492_211 ERR1769492_218 ERR1769492_220 ERR1769492_223 ERR1769492_235 ERR1769492_236 ERR1769492_246 ERR1769492_248 ERR1769492_250 ERR1769492_252 ERR1769492_265 ERR1769492_266 ERR1769492_272 ERR1769492_274 ERR1769492_278 ERR1769492_279 ERR1769492_282 ERR1769492_283 ERR1769492_284 ERR1769492_287 ERR1769492_291 ERR1769492_302 ERR1769492_303 ERR1769492_305 ERR1769492_306 ERR1769492_318 ERR1769492_320 ERR1769492_322 ERR1769492_327 ERR1769492_331 ERR1769492_335 ERR1769492_336 ERR1769492_348 ERR1769492_353 ERR1769492_357 ERR1769492_359 ERR1769492_368 ERR1769492_370 ERR1769492_371 ERR1769492_373 ERR1769492_374 ERR1769492_375 ERR1769492_379 ERR1769492_383 ERR1769492_387 ERR1769492_389 ERR1769492_395 ERR1769492_396 ERR1769492_398 ERR1769492_399 ERR1769492_400 ERR1769492_401 ERR1769492_402 ERR1769492_416 ERR1769492_417 ERR1769492_418 ERR1769492_422 ERR1769492_423 ERR1769492_425 ERR1769492_429 ERR1769492_432 ERR1769492_434 ERR1769492_439 ERR1769492_441 ERR1769492_446 ERR1769492_451 ERR1769492_454 ERR1769492_462 ERR1769492_463 ERR1769492_468 ERR1769492_479 ERR1769492_481 ERR1769492_489 ERR1769492_490 ERR1769492_492 ERR1769492_497 ERR1769492_502 ERR1769492_503 ERR1769492_507 ERR1769492_518 ERR1769492_519 ERR1769492_520 ERR1769492_523 ERR1769492_525 ERR1769492_530 ERR1769492_534 ERR1769492_537 ERR1769492_540 ERR1769492_541 ERR1769492_543 ERR1769492_548 ERR1769492_556 ERR1769492_557 ERR1769492_563 ERR1769492_564 ERR1769492_569 ERR1769492_571 ERR1769492_577 ERR1769492_583 ERR1769492_587 ERR1769492_591 ERR1769492_592 ERR1769492_593 ERR1769492_600 ERR1769492_602 ERR1769492_608 ERR1769492_622 ERR1769492_624 ERR1769492_625 ERR1769492_630 ERR1769492_634 ERR1769492_635 ERR1769492_642 ERR1769492_653 ERR1769492_654 ERR1769492_658 ERR1769492_673 ERR1769492_674 ERR1769492_685 ERR1769492_690 ERR1769492_691 ERR1769492_695 ERR1769492_703 ERR1769492_709 ERR1769492_711 ERR1769492_718 ERR1769492_721 ERR1769492_722 ERR1769492_724 ERR1769492_729 ERR1769492_731 ERR1769492_732 ERR1769492_742 ERR1769492_746 ERR1769492_748 ERR1769492_749 ERR1769492_755 ERR1769492_768 ERR1769492_771 ERR1769492_777 ERR1769492_780 ERR1769492_782 ERR1769492_787 ERR1769492_798 ERR1769492_799 ERR1769492_810 ERR1769492_814 ERR1769492_817 ERR1769492_819 ERR1769492_821 ERR1769492_823 ERR1769492_824 ERR1769492_828 ERR1769492_831 ERR1769492_835 ERR1769492_838 ERR1769492_842 ERR1769492_844 ERR1769492_848 ERR1769492_852 ERR1769492_860 ERR1769492_863 ERR1769492_870 ERR1769492_871 ERR1769492_875 ERR1769492_881 ERR1769492_882 ERR1769492_883 ERR1769492_888 ERR1769492_892 ERR1769492_893 ERR1769492_894 ERR1769492_895 ERR1769492_896 ERR1769492_900 ERR1769492_901 ERR1769492_905 ERR1769492_920 ERR1769492_926 ERR1769492_927 ERR1769492_933 ERR1769492_935 ERR1769492_936 ERR1769492_937 ERR1769492_938 ERR1769492_945 ERR1769492_946 ERR1769492_950 ERR1769492_966 ERR1769492_977 ERR1769492_978 ERR1769492_981 ERR1769492_982 ERR1769492_992 ERR1769492_994 ERR1769492_998 ERR1769492_1006 ERR1769492_1012 ERR1769492_1022 ERR1769492_1025 ERR1769492_1026 ERR1769492_1036 ERR1769492_1038 ERR1769492_1039 ERR1769492_1040 ERR1769492_1043 ERR1769492_1044 ERR1769492_1046 ERR1769492_1047 ERR1769492_1055 ERR1769492_1061 ERR1769492_1062 ERR1769492_1066 ERR1769492_1068 ERR1769492_1070 ERR1769492_1076 ERR1769492_1096 ERR1769492_1099 ERR1769492_1101 ERR1769492_1103 ERR1769492_1112 ERR1769492_1113 ERR1769492_1115 ERR1769492_1119 ERR1769492_1133 ERR1769492_1139 ERR1769492_1146 ERR1769492_1154 ERR1769492_1155 ERR1769492_1162 ERR1769492_1167 ERR1769492_1184 ERR1769492_1189 ERR1769492_1190 ERR1769492_1198 ERR1769492_1200 ERR1769492_1202 ERR1769492_1215 ERR1769492_1219 ERR1769492_1227 ERR1769492_1241 ERR1769492_1246 ERR1769492_1248 ERR1769492_1252 ERR1769492_1254 ERR1769492_1257 ERR1769492_1259 ERR1769492_1260 ERR1769492_1262 ERR1769492_1263 ERR1769492_1264 ERR1769492_1265 ERR1769492_1266 ERR1769492_1267 ERR1769492_1272 ERR1769492_1277 ERR1769492_1279 ERR1769492_1295 ERR1769492_1296 ERR1769492_1299 ERR1769492_1303 ERR1769492_1305 ERR1769492_1310 ERR1769492_1315 ERR1769492_1316 ERR1769492_1317 ERR1769492_1319 ERR1769492_1323 ERR1769492_1327 ERR1769492_1328 ERR1769492_1329 ERR1769492_1337 ERR1769492_1345 ERR1769492_1346 ERR1769492_1355 ERR1769492_1359 ERR1769492_1366 ERR1769492_1368 ERR1769492_1375 ERR1769492_1379 ERR1769492_1380 ERR1769492_1382 ERR1769492_1388 ERR1769492_1393 ERR1769492_1400 ERR1769492_1403 ERR1769492_1414 ERR1769492_1415 ERR1769492_1421 ERR1769492_1423 ERR1769492_1424 ERR1769492_1427 ERR1769492_1430 ERR1769492_1432 ERR1769492_1442 ERR1769492_1443 ERR1769492_1444 ERR1769492_1446 ERR1769492_1447 ERR1769492_1448 ERR1769492_1456 ERR1769492_1464 ERR1769492_1468 ERR1769492_1469 ERR1769492_1471 ERR1769492_1476 ERR1769492_1479 ERR1769492_1490 ERR1769492_1491 ERR1769492_1494 ERR1769492_1498 ERR1769492_1504 ERR1769492_1513 ERR1769492_1517 ERR1769492_1521 ERR1769492_1523 ERR1769492_1524 ERR1769492_1525 ERR1769492_1536 ERR1769492_1550 ERR1769492_1553 ERR1769492_1556 ERR1769492_1567 ERR1769492_1569 ERR1769492_1572 ERR1769492_1576 ERR1769492_1584 ERR1769492_1585 ERR1769492_1587 ERR1769492_1594 ERR1769492_1607 ERR1769492_1619 ERR1769492_1620 ERR1769492_1624 ERR1769492_1632 ERR1769492_1636 ERR1769492_1637 ERR1769492_1638 ERR1769492_1651 ERR1769492_1653 ERR1769492_1666 ERR1769492_1668 ERR1769492_1669 ERR1769492_1670 ERR1769492_1675 ERR1769492_1686 ERR1769492_1695 ERR1769492_1697 ERR1769492_1705 ERR1769492_1707 ERR1769492_1713 ERR1769492_1715 ERR1769492_1716 ERR1769492_1720 ERR1769492_1723 ERR1769492_1725 ERR1769492_1735 ERR1769492_1738 ERR1769492_1739 ERR1769492_1740 ERR1769492_1746 ERR1769492_1747 ERR1769492_1752 ERR1769492_1764 ERR1769492_1765 ERR1769492_1772 ERR1769492_1776 ERR1769492_1782 ERR1769492_1789 ERR1769492_1791 ERR1769492_1802 ERR1769492_1806 ERR1769492_1809 ERR1769492_1810 ERR1769492_1811 ERR1769492_1812 ERR1769492_1815 ERR1769492_1818 ERR1769492_1819 ERR1769492_1820 ERR1769492_1822 ERR1769492_1823 ERR1769492_1838 ERR1769492_1839 ERR1769492_1840 ERR1769492_1841 ERR1769492_1842 ERR1769492_1844 ERR1769492_1845 ERR1769492_1849 ERR1769492_1854 ERR1769492_1856 ERR1769492_1865 ERR1769492_1866 ERR1769492_1874 ERR1769492_1879 ERR1769492_1882 ERR1769492_1884 ERR1769492_1886 ERR1769492_1888 ERR1769492_1899 ERR1769492_1908 ERR1769492_1910 ERR1769492_1911 ERR1769492_1912 ERR1769492_1920 ERR1769492_1921 ERR1769492_1924 ERR1769492_1929 ERR1769492_1936 ERR1769492_1948 ERR1769492_1951 ERR1769492_1958 ERR1769492_1959 ERR1769492_1968 ERR1769492_1969 ERR1769492_1972 ERR1769492_1975 ERR1769492_1978 ERR1769492_1993 ERR1769492_1996 ERR1769492_1998 ERR1769492_2006 ERR1769492_2010 ERR1769492_2012 ERR1769492_2013 ERR1769492_2019 ERR1769492_2022 ERR1769492_2024 ERR1769492_2030 ERR1769492_2039 ERR1769492_2045 ERR1769492_2048 ERR1769492_2055 ERR1769492_2067 ERR1769492_2071 ERR1769492_2080 ERR1769492_2081 ERR1769492_2086 ERR1769492_2087 ERR1769492_2091 ERR1769492_2095 ERR1769492_2096 ERR1769492_2098 ERR1769492_2100 ERR1769492_2101 ERR1769492_2102 ERR1769492_2104 ERR1769492_2105 ERR1769492_2114 ERR1769492_2126 ERR1769492_2127 ERR1769492_2131 ERR1769492_2133 ERR1769492_2135 ERR1769492_2136 ERR1769492_2137 ERR1769492_2138 ERR1769492_2142 ERR1769492_2151 ERR1769492_2156 ERR1769492_2158 ERR1769492_2162 ERR1769492_2164 ERR1769492_2168 ERR1769492_2172 ERR1769492_2174 ERR1769492_2175 ERR1769492_2183 ERR1769492_2189 ERR1769492_2192 ERR1769492_2194 ERR1769492_2200 ERR1769492_2201 ERR1769492_2203 ERR1769492_2206 ERR1769492_2207 ERR1769492_2210 ERR1769492_2211 ERR1769492_2215 ERR1769492_2216 ERR1769492_2218 ERR1769492_2219 ERR1769492_2221 ERR1769492_2225 ERR1769492_2234 ERR1769492_2238 ERR1769492_2240 ERR1769492_2242 ERR1769492_2243 ERR1769492_2245 ERR1769492_2246 ERR1769492_2247 ERR1769492_2249 ERR1769492_2252 ERR1769492_2256 ERR1769492_2258 ERR1769492_2264 ERR1769492_2265 ERR1769492_2268 ERR1769492_2272 ERR1769492_2275 ERR1769492_2280 ERR1769492_2281 ERR1769492_2285 ERR1769492_2288 ERR1769492_2289 ERR1769492_2293 ERR1769492_2294 ERR1769492_2298 ERR1769492_2299 ERR1769492_2304 ERR1769492_2308 ERR1769492_2309 ERR1769492_2311 ERR1769492_2326 ERR1769492_2327 ERR1769492_2334 ERR1769492_2343 ERR1769492_2354 ERR1769492_2359 ERR1769492_2360 ERR1769492_2363 ERR1769492_2365 ERR1769492_2366 ERR1769492_2370 ERR1769492_2374 ERR1769492_2375 ERR1769492_2382 ERR1769492_2383 ERR1769492_2384 ERR1769492_2387 ERR1769492_2389 ERR1769492_2396 ERR1769492_2397 ERR1769492_2398 ERR1769492_2401 ERR1769492_2402 ERR1769492_2404 ERR1769492_2408 ERR1769492_2409 ERR1769492_2416 ERR1769492_2418 ERR1769492_2421 ERR1769492_2422 ERR1769492_2424 ERR1769492_2426 ERR1769492_2428 ERR1769492_2431 ERR1769492_2432 ERR1769492_2433 ERR1769492_2442 ERR1769492_2444 ERR1769492_2449 ERR1769492_2450 ERR1769492_2454 ERR1769492_2455 ERR1769492_2457 ERR1769492_2462 ERR1769492_2467 ERR1769492_2468 ERR1769492_2476 ERR1769492_2477 ERR1769492_2498 ERR1769492_2499 ERR1769492_2507 ERR1769492_2508 ERR1769492_2509 ERR1769492_2510 ERR1769492_2513 ERR1769492_2521 ERR1769492_2528 ERR1769492_2536 ERR1769492_2539 ERR1769492_2540 ERR1769492_2548 ERR1769492_2550 ERR1769492_2557 ERR1769492_2561 ERR1769492_2562 ERR1769492_2563 ERR1769492_2564 ERR1769492_2565 ERR1769492_2568 ERR1769492_2574 ERR1769492_2584 ERR1769492_2588 ERR1769492_2597 ERR1769492_2599 ERR1769492_2600 ERR1769492_2603 ERR1769492_2605 ERR1769492_2606 ERR1769492_2610 ERR1769492_2620 ERR1769492_2623 ERR1769492_2624 ERR1769492_2630 ERR1769492_2631 ERR1769492_2633 ERR1769492_2637 ERR1769492_2639 ERR1769492_2640 ERR1769492_2642 ERR1769492_2646 ERR1769492_2649 ERR1769492_2652 ERR1769492_2670 ERR1769492_2679 ERR1769492_2680 ERR1769492_2685 ERR1769492_2689 ERR1769492_2694 ERR1769492_2700 ERR1769492_2701 ERR1769492_2713 ERR1769492_2716 ERR1769492_2717 ERR1769492_2722 ERR1769492_2725 ERR1769492_2732 ERR1769492_2734 ERR1769492_2739 ERR1769492_2744 ERR1769492_2746 ERR1769492_2755 ERR1769492_2760 ERR1769492_2766 ERR1769492_2769 ERR1769492_2775 ERR1769492_2776 ERR1769492_2789 ERR1769492_2796 ERR1769492_2798 ERR1769492_2805 ERR1769492_2810 ERR1769492_2811 ERR1769492_2815 ERR1769492_2822 ERR1769492_2825 ERR1769492_2831 ERR1769492_2838 ERR1769492_2839 ERR1769492_2844 ERR1769492_2847 ERR1769492_2854 ERR1769492_2861 ERR1769492_2863 ERR1769492_2866 ERR1769492_2868 ERR1769492_2873 ERR1769492_2875 ERR1769492_2877 ERR1769492_2879 ERR1769492_2881 ERR1769492_2886 ERR1769492_2889 ERR1769492_2897 ERR1769492_2903 ERR1769492_2906 ERR1769492_2909 ERR1769492_2911 ERR1769492_2920 ERR1769492_2923 ERR1769492_2925 ERR1769492_2930 ERR1769492_2939 ERR1769492_2942 ERR1769492_2946 ERR1769492_2954 ERR1769492_2955 ERR1769492_2956 ERR1769492_2962 ERR1769492_2963 ERR1769492_2965 ERR1769492_2978 ERR1769492_2981 ERR1769492_2984 ERR1769492_2987 ERR1769492_2989 ERR1769492_2990 ERR1769492_2997 ERR1769492_2998 ERR1769492_3001 ERR1769492_3002 ERR1769492_3004 ERR1769492_3008 ERR1769492_3010 ERR1769492_3016 ERR1769492_3022 ERR1769492_3026 ERR1769492_3028 ERR1769492_3031 ERR1769492_3033 ERR1769492_3034 ERR1769492_3043 ERR1769492_3044 ERR1769492_3046 ERR1769492_3052 ERR1769492_3057 ERR1769492_3062 ERR1769492_3063 ERR1769492_3069 ERR1769492_3072 ERR1769492_3075 ERR1769492_3083 ERR1769492_3084 ERR1769492_3085 ERR1769492_3086 ERR1769492_3090 ERR1769492_3093 ERR1769492_3096 ERR1769492_3099 ERR1769492_3104 ERR1769492_3106 ERR1769492_3107 ERR1769492_3109 ERR1769492_3110 ERR1769492_3117 ERR1769492_3120 ERR1769492_3131 ERR1769492_3133 ERR1769492_3134 ERR1769492_3135 ERR1769492_3137 ERR1769492_3140 ERR1769492_3150 ERR1769492_3168 ERR1769492_3175 ERR1769492_3179 ERR1769492_3180 ERR1769492_3181 ERR1769492_3182 ERR1769492_3185 ERR1769492_3186 ERR1769492_3189 ERR1769492_3190 ERR1769492_3195 ERR1769492_3204 ERR1769492_3209 ERR1769492_3210 ERR1769492_3212 ERR1769492_3216 ERR1769492_3219 ERR1769492_3220 ERR1769492_3221 ERR1769492_3222 ERR1769492_3225 ERR1769492_3226 ERR1769492_3247 ERR1769492_3249 ERR1769492_3251 ERR1769492_3254 ERR1769492_3256 ERR1769492_3270 ERR1769492_3310 ERR1769492_3312 ERR1769492_3314 ERR1769492_3321 ERR1769492_3322 ERR1769492_3336 ERR1769492_3339 ERR1769492_3343 ERR1769492_3348 ERR1769492_3351 ERR1769492_3354 ERR1769492_3356 ERR1769492_3360 ERR1769492_3361 ERR1769492_3362 ERR1769492_3366 ERR1769492_3367 ERR1769492_3371 ERR1769492_3375 ERR1769492_3376 ERR1769492_3391 ERR1769492_3393 ERR1769492_3398 ERR1769492_3405 ERR1769492_3406 ERR1769492_3409 ERR1769492_3417 ERR1769492_3419 ERR1769492_3422 ERR1769492_3424 ERR1769492_3426 ERR1769492_3427 ERR1769492_3433 ERR1769492_3436 ERR1769492_3439 ERR1769492_3441 ERR1769492_3442 ERR1769492_3444 ERR1769492_3446 ERR1769492_3448 ERR1769492_3452 ERR1769492_3454 ERR1769492_3455 ERR1769492_3457 ERR1769492_3461 ERR1769492_3462 ERR1769492_3463 ERR1769492_3467 ERR1769492_3477 ERR1769492_3479 ERR1769492_3484 ERR1769492_3485 ERR1769492_3489 ERR1769492_3492 ERR1769492_3493 ERR1769492_3500 ERR1769492_3505 ERR1769492_3507 ERR1769492_3508 ERR1769492_3511 ERR1769492_3513 ERR1769492_3514 ERR1769492_3515 ERR1769492_3532 ERR1769492_3533 ERR1769492_3537 ERR1769492_3548 ERR1769492_3549 ERR1769492_3554 ERR1769492_3567 ERR1769492_3570 ERR1769492_3575 ERR1769492_3577 ERR1769492_3579 ERR1769492_3580 ERR1769492_3583 ERR1769492_3587 ERR1769492_3588 ERR1769492_3593 ERR1769492_3598 ERR1769492_3603 ERR1769492_3605 ERR1769492_3610 ERR1769492_3611 ERR1769492_3617 ERR1769492_3621 ERR1769492_3625 ERR1769492_3628 ERR1769492_3632 ERR1769492_3633 ERR1769492_3635 ERR1769492_3638 ERR1769492_3640 ERR1769492_3649 ERR1769492_3650 ERR1769492_3652 ERR1769492_3655 ERR1769492_3656 ERR1769492_3659 ERR1769492_3660 ERR1769492_3661 ERR1769492_3666 ERR1769492_3667 ERR1769492_3670 ERR1769492_3672 ERR1769492_3678 ERR1769492_3679 ERR1769492_3683 ERR1769492_3691 ERR1769492_3695 ERR1769492_3696 ERR1769492_3700 ERR1769492_3702 ERR1769492_3704 ERR1769492_3705 ERR1769492_3713 ERR1769492_3714 ERR1769492_3717 ERR1769492_3725 ERR1769492_3744 ERR1769492_3745 ERR1769492_3747 ERR1769492_3751 ERR1769492_3756 ERR1769492_3757 ERR1769492_3759 ERR1769492_3762 ERR1769492_3771 ERR1769492_3779 ERR1769492_3797 ERR1769492_3806 ERR1769492_3809 ERR1769492_3812 ERR1769492_3813 ERR1769492_3818 ERR1769492_3819 ERR1769492_3820 ERR1769492_3821 ERR1769492_3822 ERR1769492_3825 ERR1769492_3832 ERR1769492_3835 ERR1769492_3837 ERR1769492_3839 ERR1769492_3840 ERR1769492_3842 ERR1769492_3843 ERR1769492_3850 ERR1769492_3865 ERR1769492_3871 ERR1769492_3872 ERR1769492_3876 ERR1769492_3885 ERR1769492_3901 ERR1769492_3904 ERR1769492_3918 ERR1769492_3920 ERR1769492_3930 ERR1769492_3938 ERR1769492_3939 ERR1769492_3942 ERR1769492_3943 ERR1769492_3944 ERR1769492_3945 ERR1769492_3957 ERR1769492_3961 ERR1769492_3976 ERR1769492_3980 ERR1769492_3986 ERR1769492_3988 ERR1769492_3989 ERR1769492_4005 ERR1769492_4010 ERR1769492_4021 ERR1769492_4022 ERR1769492_4045 ERR1769492_4048 ERR1769492_4057 ERR1769492_4062 ERR1769492_4065 ERR1769492_4068 ERR1769492_4069 ERR1769492_4078 ERR1769492_4089 ERR1769492_4098 ERR1769492_4099 ERR1769492_4100 ERR1769492_4101 ERR1769492_4114 ERR1769492_4115 ERR1769492_4122 ERR1769492_4135 ERR1769492_4137 ERR1769492_4152 ERR1769492_4156 ERR1769492_4160 ERR1769492_4168 ERR1769492_4169 ERR1769492_4175 ERR1769492_4177 ERR1769492_4178 ERR1769492_4188 ERR1769492_4191 ERR1769492_4197 ERR1769492_4200 ERR1769492_4202 ERR1769492_4206 ERR1769492_4213 ERR1769492_4215 ERR1769492_4222 ERR1769492_4223 ERR1769492_4224 ERR1769492_4225 ERR1769492_4242 ERR1769492_4253 ERR1769492_4254 ERR1769492_4255 ERR1769492_4256 ERR1769492_4259 ERR1769492_4260 ERR1769492_4264 ERR1769492_4268 ERR1769492_4276 ERR1769492_4278 ERR1769492_4283 ERR1769492_4286 ERR1769492_4287 ERR1769492_4291 ERR1769492_4292 ERR1769492_4293 ERR1769492_4298 ERR1769492_4301 ERR1769492_4302 ERR1769492_4307 ERR1769492_4312 ERR1769492_4315 ERR1769492_4316 ERR1769492_4323 ERR1769492_4329 ERR1769492_4330 ERR1769492_4331 ERR1769492_4335 ERR1769492_4336 ERR1769492_4337 ERR1769492_4340 ERR1769492_4345 ERR1769492_4348 ERR1769492_4352 ERR1769492_4356 ERR1769492_4361 ERR1769492_4369 ERR1769492_4372 ERR1769492_4375 ERR1769492_4377 ERR1769492_4383 ERR1769492_4384 ERR1769492_4386 ERR1769492_4388 ERR1769492_4393 ERR1769492_4394 ERR1769492_4400 ERR1769492_4401 ERR1769492_4408 ERR1769492_4409 ERR1769492_4411 ERR1769492_4414 ERR1769492_4415 ERR1769492_4416 ERR1769492_4422 ERR1769492_4429 ERR1769492_4430 ERR1769492_4438 ERR1769492_4440 ERR1769492_4441 ERR1769492_4443 ERR1769492_4445 ERR1769492_4446 ERR1769492_4452 ERR1769492_4456 ERR1769492_4460 ERR1769492_4462 ERR1769492_4465 ERR1769492_4470 ERR1769492_4471 ERR1769492_4474 ERR1769492_4481 ERR1769492_4484 ERR1769492_4485 ERR1769492_4491 ERR1769492_4492 ERR1769492_4494 ERR1769492_4495 ERR1769492_4501 ERR1769492_4503 ERR1769492_4504 ERR1769492_4506 ERR1769492_4507 ERR1769492_4523 ERR1769492_4526 ERR1769492_4527 ERR1769492_4532 ERR1769492_4535 ERR1769492_4536 ERR1769492_4540 ERR1769492_4545 ERR1769492_4550 ERR1769492_4551 ERR1769492_4569 ERR1769492_4571 ERR1769492_4580 ERR1769492_4581 ERR1769492_4587 ERR1769492_4590 ERR1769492_4591 ERR1769492_4598 ERR1769492_4611 ERR1769492_4612 ERR1769492_4613 ERR1769492_4614 ERR1769492_4620 ERR1769492_4637 ERR1769492_4640 ERR1769492_4643 ERR1769492_4644 ERR1769492_4649 ERR1769492_4651 ERR1769492_4653 ERR1769492_4661 ERR1769492_4662 ERR1769492_4665 ERR1769492_4667 ERR1769492_4669 ERR1769492_4671 ERR1769492_4673 ERR1769492_4677 ERR1769492_4682 ERR1769492_4685 ERR1769492_4686 ERR1769492_4700 ERR1769492_4702 ERR1769492_4703 ERR1769492_4710 ERR1769492_4713 ERR1769492_4714 ERR1769492_4720 ERR1769492_4731 ERR1769492_4738 ERR1769492_4745 ERR1769492_4746 ERR1769492_4750 ERR1769492_4751 ERR1769492_4760 ERR1769492_4769 ERR1769492_4773 ERR1769492_4778 ERR1769492_4787 ERR1769492_4792 ERR1769492_4793 ERR1769492_4794 ERR1769492_4796 ERR1769492_4797 ERR1769492_4805 ERR1769492_4820 ERR1769492_4823 ERR1769492_4829 ERR1769492_4832 ERR1769492_4834 ERR1769492_4851 ERR1769492_4852 ERR1769492_4857 ERR1769492_4862 ERR1769492_4869 ERR1769492_4870 ERR1769492_4878 ERR1769492_4892 ERR1769492_4908 ERR1769492_4917 ERR1769492_4919 ERR1769492_4920 ERR1769492_4921 ERR1769492_4922 ERR1769492_4925 ERR1769492_4929 ERR1769492_4937 ERR1769492_4946 ERR1769492_4954 ERR1769492_4956 ERR1769492_4957 ERR1769492_4958 ERR1769492_4965 ERR1769492_4968 ERR1769492_4974 ERR1769492_4978 ERR1769492_4983 ERR1769492_4984 ERR1769492_4988 ERR1769492_4991 ERR1769492_4996 ERR1769492_5000 ERR1769492_5011 ERR1769492_5014 ERR1769492_5016 ERR1769492_5023 ERR1769492_5030 ERR1769492_5039 ERR1769492_5041 ERR1769492_5043 ERR1769492_5044 ERR1769492_5049 ERR1769492_5070 ERR1769492_5079 ERR1769492_5087 ERR1769492_5088 ERR1769492_5093 ERR1769492_5096 ERR1769492_5107 ERR1769492_5113 ERR1769492_5114 ERR1769492_5129 ERR1769492_5133 ERR1769492_5138 ERR1769492_5139 ERR1769492_5147 ERR1769492_5150 ERR1769492_5164 ERR1769492_5170 ERR1769492_5178 ERR1769492_5179 ERR1769492_5196 ERR1769492_5197 ERR1769492_5203 ERR1769492_5204 ERR1769492_5215 ERR1769492_5219 ERR1769492_5221 ERR1769492_5223 ERR1769492_5225 ERR1769492_5236 ERR1769492_5241 ERR1769492_5243 ERR1769492_5247 ERR1769492_5253 ERR1769492_5260 ERR1769492_5263 ERR1769492_5265 ERR1769492_5270 ERR1769492_5271 ERR1769492_5281 ERR1769492_5285 ERR1769492_5296 ERR1769492_5302 ERR1769492_5316 ERR1769492_5320 ERR1769492_5326 ERR1769492_5328 ERR1769492_5331 ERR1769492_5336 ERR1769492_5339 ERR1769492_5342 ERR1769492_5344 ERR1769492_5345 ERR1769492_5351 ERR1769492_5353 ERR1769492_5355 ERR1769492_5359 ERR1769492_5362 ERR1769492_5368 ERR1769492_5369 ERR1769492_5371 ERR1769492_5375 ERR1769492_5381 ERR1769492_5382 ERR1769492_5385 ERR1769492_5389 ERR1769492_5391 ERR1769492_5392 ERR1769492_5393 ERR1769492_5398 ERR1769492_5401 ERR1769492_5405 ERR1769492_5423 ERR1769492_5424 ERR1769492_5426 ERR1769492_5427 ERR1769492_5434 ERR1769492_5438 ERR1769492_5443 ERR1769492_5446 ERR1769492_5448 ERR1769492_5465 ERR1769492_5483 ERR1769492_5495 ERR1769492_5496 ERR1769492_5504 ERR1769492_5506 ERR1769492_5514 ERR1769492_5516 ERR1769492_5525 ERR1769492_5526 ERR1769492_5536 ERR1769492_5539 ERR1769492_5549 ERR1769492_5552 ERR1769492_5553 ERR1769492_5557 ERR1769492_5561 ERR1769492_5573 ERR1769492_5577 ERR1769492_5578 ERR1769492_5579 ERR1769492_5581 ERR1769492_5582 ERR1769492_5583 ERR1769492_5586 ERR1769492_5592 ERR1769492_5602 ERR1769492_5608 ERR1769492_5609 ERR1769492_5614 ERR1769492_5618 ERR1769492_5630 ERR1769492_5631 ERR1769492_5633 ERR1769492_5639 ERR1769492_5649 ERR1769492_5652 ERR1769492_5655 ERR1769492_5656 ERR1769492_5664 ERR1769492_5671 ERR1769492_5672 ERR1769492_5675 ERR1769492_5676 ERR1769492_5677 ERR1769492_5688 ERR1769492_5693 ERR1769492_5695 ERR1769492_5698 ERR1769492_5699 ERR1769492_5700 ERR1769492_5701 ERR1769492_5709 ERR1769492_5711 ERR1769492_5712 ERR1769492_5714 ERR1769492_5718 ERR1769492_5725 ERR1769492_5732 ERR1769492_5737 ERR1769492_5749 ERR1769492_5755 ERR1769492_5759 ERR1769492_5761 ERR1769492_5763 ERR1769492_5764 ERR1769492_5765 ERR1769492_5773 ERR1769492_5780 ERR1769492_5784 ERR1769492_5785 ERR1769492_5791 ERR1769492_5794 ERR1769492_5796 ERR1769492_5797 ERR1769492_5802 ERR1769492_5815 ERR1769492_5821 ERR1769492_5825 ERR1769492_5827 ERR1769492_5829 ERR1769492_5832 ERR1769492_5833 ERR1769492_5835 ERR1769492_5836 ERR1769492_5837 ERR1769492_5839 ERR1769492_5841 ERR1769492_5846 ERR1769492_5856 ERR1769492_5862 ERR1769492_5868 ERR1769492_5874 ERR1769492_5876 ERR1769492_5879 ERR1769492_5882 ERR1769492_5883 ERR1769492_5885 ERR1769492_5896 ERR1769492_5897 ERR1769492_5898 ERR1769492_5904 ERR1769492_5910 ERR1769492_5914 ERR1769492_5916 ERR1769492_5917 ERR1769492_5920 ERR1769492_5924 ERR1769492_5933 ERR1769492_5941 ERR1769492_5947 ERR1769492_5953 ERR1769492_5954 ERR1769492_5960 ERR1769492_5965 ERR1769492_5969 ERR1769492_5976 ERR1769492_5978 ERR1769492_5984 ERR1769492_5988 ERR1769492_5990 ERR1769492_5991 ERR1769492_5993 ERR1769492_5996 ERR1769492_6002 ERR1769492_6014 ERR1769492_6016 ERR1769492_6017 ERR1769492_6018 ERR1769492_6019 ERR1769492_6025 ERR1769492_6030 ERR1769492_6033 ERR1769492_6034 ERR1769492_6040 ERR1769492_6044 ERR1769492_6055 ERR1769492_6061 ERR1769492_6066 ERR1769492_6072 ERR1769492_6078 ERR1769492_6083 ERR1769492_6090 ERR1769492_6095 ERR1769492_6096 ERR1769492_6100 ERR1769492_6105 ERR1769492_6109 ERR1769492_6111 ERR1769492_6113 ERR1769492_6115 ERR1769492_6119 ERR1769492_6124 ERR1769492_6126 ERR1769492_6128 ERR1769492_6130 ERR1769492_6135 ERR1769492_6136 ERR1769492_6140 ERR1769492_6150 ERR1769492_6152 ERR1769492_6153 ERR1769492_6154 ERR1769492_6161 ERR1769492_6176 ERR1769492_6178 ERR1769492_6194 ERR1769492_6195 ERR1769492_6197 ERR1769492_6201 ERR1769492_6207 ERR1769492_6210 ERR1769492_6215 ERR1769492_6216 ERR1769492_6227 ERR1769492_6230 ERR1769492_6231 ERR1769492_6238 ERR1769492_6240 ERR1769492_6241 ERR1769492_6242 ERR1769492_6247 ERR1769492_6251 ERR1769492_6260 ERR1769492_6262 ERR1769492_6263 ERR1769492_6274 ERR1769492_6275 ERR1769492_6280 ERR1769492_6282 ERR1769492_6290 ERR1769492_6292 ERR1769492_6297 ERR1769492_6299 ERR1769492_6305 ERR1769492_6306 ERR1769492_6310 ERR1769492_6313 ERR1769492_6315 ERR1769492_6317 ERR1769492_6321 ERR1769492_6327 ERR1769492_6330 ERR1769492_6331 ERR1769492_6335 ERR1769492_6341 ERR1769492_6344 ERR1769492_6354 ERR1769492_6355 ERR1769492_6356 ERR1769492_6365 ERR1769492_6374 ERR1769492_6380 ERR1769492_6384 ERR1769492_6386 ERR1769492_6389 ERR1769492_6390 ERR1769492_6394 ERR1769492_6399 ERR1769492_6410 ERR1769492_6411 ERR1769492_6412 ERR1769492_6417 ERR1769492_6431 ERR1769492_6451 ERR1769492_6452 ERR1769492_6457 ERR1769492_6461 ERR1769492_6469 ERR1769492_6500 ERR1769492_6503 ERR1769492_6504 ERR1769492_6511 ERR1769492_6519 ERR1769492_6538 ERR1769492_6539 ERR1769492_6542 ERR1769492_6543 ERR1769492_6544 ERR1769492_6552 ERR1769492_6559 ERR1769492_6565 ERR1769492_6573 ERR1769492_6574 ERR1769492_6575 ERR1769492_6580 ERR1769492_6584 ERR1769492_6586 ERR1769492_6587 ERR1769492_6613 ERR1769492_6617 ERR1769492_6626 ERR1769492_6631 ERR1769492_6634 ERR1769492_6637 ERR1769492_6638 ERR1769492_6641 ERR1769492_6643 ERR1769492_6650 ERR1769492_6655 ERR1769492_6668 ERR1769492_6670 ERR1769492_6671 ERR1769492_6672 ERR1769492_6683 ERR1769492_6685 ERR1769492_6693 ERR1769492_6698 ERR1769492_6715 ERR1769492_6720 ERR1769492_6721 ERR1769492_6722 ERR1769492_6723 ERR1769492_6735 ERR1769492_6744 ERR1769492_6745 ERR1769492_6748 ERR1769492_6753 ERR1769492_6759 ERR1769492_6760 ERR1769492_6772 ERR1769492_6776 ERR1769492_6777 ERR1769492_6779 ERR1769492_6780 ERR1769492_6784 ERR1769492_6785 ERR1769492_6790 ERR1769492_6794 ERR1769492_6799 ERR1769492_6800 ERR1769492_6810 ERR1769492_6814 ERR1769492_6815 ERR1769492_6818 ERR1769492_6825 ERR1769492_6826 ERR1769492_6827 ERR1769492_6834 ERR1769492_6839 ERR1769492_6842 ERR1769492_6844 ERR1769492_6848 ERR1769492_6854 ERR1769492_6856 ERR1769492_6859 ERR1769492_6870 ERR1769492_6876 ERR1769492_6878 ERR1769492_6882 ERR1769492_6886 ERR1769492_6889 ERR1769492_6892 ERR1769492_6905 ERR1769492_6912 ERR1769492_6913 ERR1769492_6915 ERR1769492_6916 ERR1769492_6921 ERR1769492_6924 ERR1769492_6925 ERR1769492_6928 ERR1769492_6929 ERR1769492_6934 ERR1769492_6937 ERR1769492_6939 ERR1769492_6942 ERR1769492_6945 ERR1769492_6946 ERR1769492_6947 ERR1769492_6960 ERR1769492_6961 ERR1769492_6963 ERR1769492_6965 ERR1769492_6969 ERR1769492_6971 ERR1769492_6972 ERR1769492_6974 ERR1769492_6975 ERR1769492_6979 ERR1769492_6982 ERR1769492_6992 ERR1769492_6995 ERR1769492_6996 ERR1769492_7009 ERR1769492_7010 ERR1769492_7014 ERR1769492_7017 ERR1769492_7018 ERR1769492_7024 ERR1769492_7026 ERR1769492_7037 ERR1769492_7042 ERR1769492_7044 ERR1769492_7048 ERR1769492_7050 ERR1769492_7051 ERR1769492_7054 ERR1769492_7058 ERR1769492_7059 ERR1769492_7066 ERR1769492_7067 ERR1769492_7068 ERR1769492_7085 ERR1769492_7087 ERR1769492_7088 ERR1769492_7091 ERR1769492_7097 ERR1769492_7100 ERR1769492_7101 ERR1769492_7102 ERR1769492_7107 ERR1769492_7108 ERR1769492_7109 ERR1769492_7110 ERR1769492_7112 ERR1769492_7128 ERR1769492_7130 ERR1769492_7144 ERR1769492_7150 ERR1769492_7154 ERR1769492_7159 ERR1769492_7163 ERR1769492_7164 ERR1769492_7170 ERR1769492_7178 ERR1769492_7180 ERR1769492_7186 ERR1769492_7196 ERR1769492_7201 ERR1769492_7205 ERR1769492_7206 ERR1769492_7207 ERR1769492_7215 ERR1769492_7217 ERR1769492_7222 ERR1769492_7225 ERR1769492_7229 ERR1769492_7230 ERR1769492_7231 ERR1769492_7241 ERR1769492_7251 ERR1769492_7253 ERR1769492_7255 ERR1769492_7259 ERR1769492_7263 ERR1769492_7267 ERR1769492_7269 ERR1769492_7270 ERR1769492_7271 ERR1769492_7272 ERR1769492_7276 ERR1769492_7279 ERR1769492_7280 ERR1769492_7282 ERR1769492_7296 ERR1769492_7300 ERR1769492_7305 ERR1769492_7310 ERR1769492_7313 ERR1769492_7315 ERR1769492_7320 ERR1769492_7322 ERR1769492_7326 ERR1769492_7328 ERR1769492_7343 ERR1769492_7354 ERR1769492_7359 ERR1769492_7361 ERR1769492_7364 ERR1769492_7371 ERR1769492_7376 ERR1769492_7384 ERR1769492_7390 ERR1769492_7398 ERR1769492_7402 ERR1769492_7403 ERR1769492_7408 ERR1769492_7417 ERR1769492_7419 ERR1769492_7422 ERR1769492_7426 ERR1769492_7429 ERR1769492_7431 ERR1769492_7434 ERR1769492_7435 ERR1769492_7457 ERR1769492_7458 ERR1769492_7459 ERR1769492_7470 ERR1769492_7478 ERR1769492_7480 ERR1769492_7484 ERR1769492_7487 ERR1769492_7490 ERR1769492_7492 ERR1769492_7501 ERR1769492_7506 ERR1769492_7508 ERR1769492_7509 ERR1769492_7514 ERR1769492_7517 ERR1769492_7519 ERR1769492_7521 ERR1769492_7524 ERR1769492_7526 ERR1769492_7527 ERR1769492_7528 ERR1769492_7533 ERR1769492_7547 ERR1769492_7552 ERR1769492_7553 ERR1769492_7557 ERR1769492_7558 ERR1769492_7563 ERR1769492_7564 ERR1769492_7565 ERR1769492_7571 ERR1769492_7580 ERR1769492_7588 ERR1769492_7589 ERR1769492_7590 ERR1769492_7594 ERR1769492_7608 ERR1769492_7609 ERR1769492_7611 ERR1769492_7617 ERR1769492_7620 ERR1769492_7626 ERR1769492_7629 ERR1769492_7634 ERR1769492_7640 ERR1769492_7644 ERR1769492_7650 ERR1769492_7655 ERR1769492_7665 ERR1769492_7673 ERR1769492_7674 ERR1769492_7675 ERR1769492_7677 ERR1769492_7678 ERR1769492_7681 ERR1769492_7684 ERR1769492_7686 ERR1769492_7690 ERR1769492_7701 ERR1769492_7702 ERR1769492_7722 ERR1769492_7723 ERR1769492_7731 ERR1769492_7737 ERR1769492_7738 ERR1769492_7739 ERR1769492_7742 ERR1769492_7746 ERR1769492_7750 ERR1769492_7752 ERR1769492_7766 ERR1769492_7770 ERR1769492_7774 ERR1769492_7778 ERR1769492_7780 ERR1769492_7787 ERR1769492_7790 ERR1769492_7795 ERR1769492_7801 ERR1769492_7812 ERR1769492_7816 ERR1769492_7824 ERR1769492_7825 ERR1769492_7826 ERR1769492_7840 ERR1769492_7844 ERR1769492_7846 ERR1769492_7850 ERR1769492_7852 ERR1769492_7858 ERR1769492_7860 ERR1769492_7861 ERR1769492_7863 ERR1769492_7866 ERR1769492_7867 ERR1769492_7873 ERR1769492_7874 ERR1769492_7877 ERR1769492_7878 ERR1769492_7885 ERR1769492_7899 ERR1769492_7900 ERR1769492_7901 ERR1769492_7902 ERR1769492_7903 ERR1769492_7905 ERR1769492_7906 ERR1769492_7913 ERR1769492_7916 ERR1769492_7917 ERR1769492_7921 ERR1769492_7925 ERR1769492_7927 ERR1769492_7932 ERR1769492_7940 ERR1769492_7949 ERR1769492_7950 ERR1769492_7953 ERR1769492_7955 ERR1769492_7964 ERR1769492_7966 ERR1769492_7969 ERR1769492_7970 ERR1769492_7975 ERR1769492_7977 ERR1769492_7994 ERR1769492_8001 ERR1769492_8006 ERR1769492_8009 ERR1769492_8020 ERR1769492_8021 ERR1769492_8029 ERR1769492_8045 ERR1769492_8047 ERR1769492_8049 ERR1769492_8056 ERR1769492_8069 ERR1769492_8070 ERR1769492_8073 ERR1769492_8075 ERR1769492_8080 ERR1769492_8082 ERR1769492_8084 ERR1769492_8086 ERR1769492_8087 ERR1769492_8089 ERR1769492_8094 ERR1769492_8095 ERR1769492_8098 ERR1769492_8112 ERR1769492_8117 ERR1769492_8118 ERR1769492_8119 ERR1769492_8120 ERR1769492_8123 ERR1769492_8124 ERR1769492_8127 ERR1769492_8133 ERR1769492_8134 ERR1769492_8139 ERR1769492_8153 ERR1769492_8156 ERR1769492_8157 ERR1769492_8159 ERR1769492_8161 ERR1769492_8162 ERR1769492_8167 ERR1769492_8169 ERR1769492_8174 ERR1769492_8181 ERR1769492_8187 ERR1769492_8188 ERR1769492_8193 ERR1769492_8199 ERR1769492_8202 ERR1769492_8204 ERR1769492_8206 ERR1769492_8207 ERR1769492_8209 ERR1769492_8210 ERR1769492_8215 ERR1769492_8216 ERR1769492_8219 ERR1769492_8220 ERR1769492_8222 ERR1769492_8224 ERR1769492_8232 ERR1769492_8233 ERR1769492_8235 ERR1769492_8240 ERR1769492_8244 ERR1769492_8245 ERR1769492_8247 ERR1769492_8250 ERR1769492_8252 ERR1769492_8264 ERR1769492_8268 ERR1769492_8269 ERR1769492_8271 ERR1769492_8279 ERR1769492_8282 ERR1769492_8283 ERR1769492_8290 ERR1769492_8296 ERR1769492_8301 ERR1769492_8306 ERR1769492_8308 ERR1769492_8327 ERR1769492_8333 ERR1769492_8334 ERR1769492_8343 ERR1769492_8349 ERR1769492_8351 ERR1769492_8352 ERR1769492_8353 ERR1769492_8359 ERR1769492_8360 ERR1769492_8362 ERR1769492_8364 ERR1769492_8366 ERR1769492_8376 ERR1769492_8377 ERR1769492_8392 ERR1769492_8394 ERR1769492_8400 ERR1769492_8409 ERR1769492_8412 ERR1769492_8417 ERR1769492_8419 ERR1769492_8421 ERR1769492_8422 ERR1769492_8423 ERR1769492_8424 ERR1769492_8425 ERR1769492_8437 ERR1769492_8445 ERR1769492_8454 ERR1769492_8458 ERR1769492_8461 ERR1769492_8465 ERR1769492_8466 ERR1769492_8467 ERR1769492_8470 ERR1769492_8471 ERR1769492_8472 ERR1769492_8477 ERR1769492_8486 ERR1769492_8487 ERR1769492_8493 ERR1769492_8498 ERR1769492_8505 ERR1769492_8506 ERR1769492_8509 ERR1769492_8510 ERR1769492_8511 ERR1769492_8512 ERR1769492_8516 ERR1769492_8519 ERR1769492_8532 ERR1769492_8534 ERR1769492_8543 ERR1769492_8551 ERR1769492_8553 ERR1769492_8554 ERR1769492_8556 ERR1769492_8560 ERR1769492_8568 ERR1769492_8579 ERR1769492_8583 ERR1769492_8595 ERR1769492_8601 ERR1769492_8605 ERR1769492_8606 ERR1769492_8616 ERR1769492_8622 ERR1769492_8630 ERR1769492_8632 ERR1769492_8633 ERR1769492_8635 ERR1769492_8636 ERR1769492_8637 ERR1769492_8638 ERR1769492_8639 ERR1769492_8645 ERR1769492_8650 ERR1769492_8654 ERR1769492_8656 ERR1769492_8658 ERR1769492_8659 ERR1769492_8663 ERR1769492_8668 ERR1769492_8671 ERR1769492_8678 ERR1769492_8679 ERR1769492_8684 ERR1769492_8690 ERR1769492_8691 ERR1769492_8692 ERR1769492_8693 ERR1769492_8697 ERR1769492_8698 ERR1769492_8704 ERR1769492_8705 ERR1769492_8707 ERR1769492_8716 ERR1769492_8717 ERR1769492_8719 ERR1769492_8720 ERR1769492_8723 ERR1769492_8729 ERR1769492_8733 ERR1769492_8741 ERR1769492_8760 ERR1769492_8766 ERR1769492_8768 ERR1769492_8781 ERR1769492_8782 ERR1769492_8788 ERR1769492_8791 ERR1769492_8810 ERR1769492_8819 ERR1769492_8821 ERR1769492_8822 ERR1769492_8828 ERR1769492_8833 ERR1769492_8834 ERR1769492_8835 ERR1769492_8836 ERR1769492_8842 ERR1769492_8843 ERR1769492_8844 ERR1769492_8845 ERR1769492_8847 ERR1769492_8854 ERR1769492_8867 ERR1769492_8871 ERR1769492_8872 ERR1769492_8884 ERR1769492_8885 ERR1769492_8890 ERR1769492_8894 ERR1769492_8895 ERR1769492_8897 ERR1769492_8901 ERR1769492_8902 ERR1769492_8906 ERR1769492_8907 ERR1769492_8909 ERR1769492_8910 ERR1769492_8912 ERR1769492_8914 ERR1769492_8915 ERR1769492_8921 ERR1769492_8925 ERR1769492_8927 ERR1769492_8930 ERR1769492_8931 ERR1769492_8939 ERR1769492_8941 ERR1769492_8943 ERR1769492_8945 ERR1769492_8946 ERR1769492_8949 ERR1769492_8953 ERR1769492_8955 ERR1769492_8959 ERR1769492_8967 ERR1769492_8968 ERR1769492_8973 ERR1769492_8977 ERR1769492_8984 ERR1769492_8987 ERR1769492_8988 ERR1769492_8989 ERR1769492_8990 ERR1769492_8991 ERR1769492_8993 ERR1769492_8998 ERR1769492_9000 ERR1769492_9002 ERR1769492_9008 ERR1769492_9011 ERR1769492_9014 ERR1769492_9015 ERR1769492_9019 ERR1769492_9022 ERR1769492_9025 ERR1769492_9031 ERR1769492_9034 ERR1769492_9038 ERR1769492_9039 ERR1769492_9040 ERR1769492_9047 ERR1769492_9061 ERR1769492_9062 ERR1769492_9063 ERR1769492_9064 ERR1769492_9066 ERR1769492_9067 ERR1769492_9069 ERR1769492_9076 ERR1769492_9086 ERR1769492_9087 ERR1769492_9089 ERR1769492_9091 ERR1769492_9098 ERR1769492_9103 ERR1769492_9109 ERR1769492_9110 ERR1769492_9111 ERR1769492_9119 ERR1769492_9123 ERR1769492_9124 ERR1769492_9125 ERR1769492_9127 ERR1769492_9130 ERR1769492_9134 ERR1769492_9144 ERR1769492_9148 ERR1769492_9151 ERR1769492_9155 ERR1769492_9165 ERR1769492_9168 ERR1769492_9174 ERR1769492_9176 ERR1769492_9182 ERR1769492_9184 ERR1769492_9186 ERR1769492_9195 ERR1769492_9196 ERR1769492_9197 ERR1769492_9203 ERR1769492_9216 ERR1769492_9217 ERR1769492_9220 ERR1769492_9222 ERR1769492_9223 ERR1769492_9236 ERR1769492_9237 ERR1769492_9238 ERR1769492_9239 ERR1769492_9241 ERR1769492_9242 ERR1769492_9243 ERR1769492_9246 ERR1769492_9248 ERR1769492_9252 ERR1769492_9257 ERR1769492_9260 ERR1769492_9264 ERR1769492_9276 ERR1769492_9280 ERR1769492_9282 ERR1769492_9290 ERR1769492_9300 ERR1769492_9301 ERR1769492_9306 ERR1769492_9309 ERR1769492_9310 ERR1769492_9319 ERR1769492_9329 ERR1769492_9330 ERR1769492_9335 ERR1769492_9339 ERR1769492_9342 ERR1769492_9343 ERR1769492_9346 ERR1769492_9353 ERR1769492_9358 ERR1769492_9360 ERR1769492_9362 ERR1769492_9363 ERR1769492_9369 ERR1769492_9375 ERR1769492_9379 ERR1769492_9380 ERR1769492_9382 ERR1769492_9389 ERR1769492_9393 ERR1769492_9397 ERR1769492_9398 ERR1769492_9403 ERR1769492_9405 ERR1769492_9407 ERR1769492_9411 ERR1769492_9412 ERR1769492_9419 ERR1769492_9425 ERR1769492_9435 ERR1769492_9437 ERR1769492_9440 ERR1769492_9444 ERR1769492_9447 ERR1769492_9448 ERR1769492_9454 ERR1769492_9457 ERR1769492_9463 ERR1769492_9466 ERR1769492_9468 ERR1769492_9470 ERR1769492_9476 ERR1769492_9479 ERR1769492_9480 ERR1769492_9484 ERR1769492_9491 ERR1769492_9492 ERR1769492_9497 ERR1769492_9498 ERR1769492_9511 ERR1769492_9521 ERR1769492_9526 ERR1769492_9533 ERR1769492_9534 ERR1769492_9537 ERR1769492_9539 ERR1769492_9540 ERR1769492_9548 ERR1769492_9551 ERR1769492_9552 ERR1769492_9556 ERR1769492_9558 ERR1769492_9562 ERR1769492_9567 ERR1769492_9571 ERR1769492_9572 ERR1769492_9580 ERR1769492_9587 ERR1769492_9591 ERR1769492_9595 ERR1769492_9598 ERR1769492_9600 ERR1769492_9605 ERR1769492_9606 ERR1769492_9607 ERR1769492_9610 ERR1769492_9613 ERR1769492_9615 ERR1769492_9616 ERR1769492_9628 ERR1769492_9629 ERR1769492_9630 ERR1769492_9637 ERR1769492_9641 ERR1769492_9644 ERR1769492_9651 ERR1769492_9658 ERR1769492_9664 ERR1769492_9667 ERR1769492_9671 ERR1769492_9676 ERR1769492_9679 ERR1769492_9685 ERR1769492_9697 ERR1769492_9699 ERR1769492_9701 ERR1769492_9704 ERR1769492_9705 ERR1769492_9706 ERR1769492_9707 ERR1769492_9718 ERR1769492_9720 ERR1769492_9721 ERR1769492_9727 ERR1769492_9729 ERR1769492_9738 ERR1769492_9739 ERR1769492_9743 ERR1769492_9753 ERR1769492_9762 ERR1769492_9763 ERR1769492_9769 ERR1769492_9770 ERR1769492_9772 ERR1769492_9773 ERR1769492_9780 ERR1769492_9781 ERR1769492_9782 ERR1769492_9790 ERR1769492_9817 ERR1769492_9818 ERR1769492_9819 ERR1769492_9820 ERR1769492_9826 ERR1769492_9827 ERR1769492_9833 ERR1769492_9840 ERR1769492_9841 ERR1769492_9842 ERR1769492_9844 ERR1769492_9845 ERR1769492_9851 ERR1769492_9857 ERR1769492_9860 ERR1769492_9861 ERR1769492_9862 ERR1769492_9864 ERR1769492_9865 ERR1769492_9886 ERR1769492_9888 ERR1769492_9892 ERR1769492_9893 ERR1769492_9895 ERR1769492_9909 ERR1769492_9910 ERR1769492_9912 ERR1769492_9917 ERR1769492_9922 ERR1769492_9924 ERR1769492_9933 ERR1769492_9934 ERR1769492_9944 ERR1769492_9947 ERR1769492_9957 ERR1769492_9962 ERR1769492_9964 ERR1769492_9971 ERR1769492_9980 ERR1769492_9982 ERR1769492_9984 ERR1769492_9998 ERR1769492_9999 ERR1769492_10005 ERR1769492_10006 ERR1769492_10013 ERR1769492_10015 ERR1769492_10018 ERR1769492_10020 ERR1769492_10021 ERR1769492_10026 ERR1769492_10030 ERR1769492_10032 ERR1769492_10033 ERR1769492_10034 ERR1769492_10035 ERR1769492_10041 ERR1769492_10043 ERR1769492_10057 ERR1769492_10059 ERR1769492_10069 ERR1769492_10070 ERR1769492_10072 ERR1769492_10073 ERR1769492_10075 ERR1769492_10084 ERR1769492_10093 ERR1769492_10094 ERR1769492_10097 ERR1769492_10100 ERR1769492_10104 ERR1769492_10105 ERR1769492_10106 ERR1769492_10109 ERR1769492_10110 ERR1769492_10115 ERR1769492_10121 ERR1769492_10122 ERR1769492_10133 ERR1769492_10137 ERR1769492_10138 ERR1769492_10140 ERR1769492_10143 ERR1769492_10165 ERR1769492_10169 ERR1769492_10171 ERR1769492_10172 ERR1769492_10173 ERR1769492_10174 ERR1769492_10176 ERR1769492_10182 ERR1769492_10191 ERR1769492_10197 ERR1769492_10202 ERR1769492_10203 ERR1769492_10207 ERR1769492_10210 ERR1769492_10214 ERR1769492_10216 ERR1769492_10217 ERR1769492_10219 ERR1769492_10224 ERR1769492_10229 ERR1769492_10231 ERR1769492_10234 ERR1769492_10236 ERR1769492_10237 ERR1769492_10240 ERR1769492_10243 ERR1769492_10246 ERR1769492_10248 ERR1769492_10265 ERR1769492_10266 ERR1769492_10276 ERR1769492_10277 ERR1769492_10281 ERR1769492_10296 ERR1769492_10297 ERR1769492_10298 ERR1769492_10299 ERR1769492_10305 ERR1769492_10307 ERR1769492_10315 ERR1769492_10327 ERR1769492_10331 ERR1769492_10334 ERR1769492_10335 ERR1769492_10337 ERR1769492_10340 ERR1769492_10344 ERR1769492_10345 ERR1769492_10349 ERR1769492_10350 ERR1769492_10352 ERR1769492_10360 ERR1769492_10362 ERR1769492_10389 ERR1769492_10390 ERR1769492_10391 ERR1769492_10392 ERR1769492_10395 ERR1769492_10398 ERR1769492_10404 ERR1769492_10405 ERR1769492_10407 ERR1769492_10409 ERR1769492_10413 ERR1769492_10416 ERR1769492_10419 ERR1769492_10422 ERR1769492_10424 ERR1769492_10428 ERR1769492_10434 ERR1769492_10436 ERR1769492_10442 ERR1769492_10444 ERR1769492_10449 ERR1769492_10451 ERR1769492_10452 ERR1769492_10463 ERR1769492_10473 ERR1769492_10486 ERR1769492_10489 ERR1769492_10490 ERR1769492_10492 ERR1769492_10493 ERR1769492_10495 ERR1769492_10500 ERR1769492_10505 ERR1769492_10506 ERR1769492_10507 ERR1769492_10508 ERR1769492_10520 ERR1769492_10521 ERR1769492_10524 ERR1769492_10525 ERR1769492_10533 ERR1769492_10537 ERR1769492_10541 ERR1769492_10551 ERR1769492_10552 ERR1769492_10557 ERR1769492_10562 ERR1769492_10565 ERR1769492_10567 ERR1769492_10568 ERR1769492_10569 ERR1769492_10583 ERR1769492_10587 ERR1769492_10589 ERR1769492_10592 ERR1769492_10599 ERR1769492_10601 ERR1769492_10602 ERR1769492_10608 ERR1769492_10609 ERR1769492_10612 ERR1769492_10623 ERR1769492_10632 ERR1769492_10635 ERR1769492_10639 ERR1769492_10647 ERR1769492_10649 ERR1769492_10653 ERR1769492_10664 ERR1769492_10665 ERR1769492_10668 ERR1769492_10673 ERR1769492_10675 ERR1769492_10676 ERR1769492_10678 ERR1769492_10680 ERR1769492_10681 ERR1769492_10687 ERR1769492_10689 ERR1769492_10698 ERR1769492_10700 ERR1769492_10716 ERR1769492_10720 ERR1769492_10722 ERR1769492_10728 ERR1769492_10732 ERR1769492_10733 ERR1769492_10734 ERR1769492_10735 ERR1769492_10739 ERR1769492_10742 ERR1769492_10744 ERR1769492_10746 ERR1769492_10755 ERR1769492_10757 ERR1769492_10758 ERR1769492_10760 ERR1769492_10765 ERR1769492_10769 ERR1769492_10773 ERR1769492_10783 ERR1769492_10784 ERR1769492_10793 ERR1769492_10795 ERR1769492_10796 ERR1769492_10804 ERR1769492_10808 ERR1769492_10809 ERR1769492_10818 ERR1769492_10821 ERR1769492_10822 ERR1769492_10824 ERR1769492_10829 ERR1769492_10838 ERR1769492_10839 ERR1769492_10843 ERR1769492_10844 ERR1769492_10845 ERR1769492_10857 ERR1769492_10860 ERR1769492_10862 ERR1769492_10863 ERR1769492_10867 ERR1769492_10868 ERR1769492_10873 ERR1769492_10879 ERR1769492_10884 ERR1769492_10885 ERR1769492_10886 ERR1769492_10895 ERR1769492_10897 ERR1769492_10901 ERR1769492_10908 ERR1769492_10912 ERR1769492_10917 ERR1769492_10918 ERR1769492_10921 ERR1769492_10922 ERR1769492_10925 ERR1769492_10932 ERR1769492_10938 ERR1769492_10939 ERR1769492_10945 ERR1769492_10947 ERR1769492_10949 ERR1769492_10954 ERR1769492_10956 ERR1769492_10974 ERR1769492_10975 ERR1769492_10976 ERR1769492_10983 ERR1769492_10991 ERR1769492_10995 ERR1769492_10997 ERR1769492_11003 ERR1769492_11019 ERR1769492_11021 ERR1769492_11023 ERR1769492_11024 ERR1769492_11027 ERR1769492_11028 ERR1769492_11038 ERR1769492_11046 ERR1769492_11049 ERR1769492_11054 ERR1769492_11061 ERR1769492_11069 ERR1769492_11072 ERR1769492_11077 ERR1769492_11087 ERR1769492_11090 ERR1769492_11093 ERR1769492_11096 ERR1769492_11103 ERR1769492_11105 ERR1769492_11106 ERR1769492_11110 ERR1769492_11112 ERR1769492_11123 ERR1769492_11124 ERR1769492_11127 ERR1769492_11130 ERR1769492_11151 ERR1769492_11152 ERR1769492_11156 ERR1769492_11174 ERR1769492_11177 ERR1769492_11180 ERR1769492_11186 ERR1769492_11187 ERR1769492_11188 ERR1769492_11189 ERR1769492_11195 ERR1769492_11198 ERR1769492_11207 ERR1769492_11209 ERR1769492_11210 ERR1769492_11211 ERR1769492_11216 ERR1769492_11217 ERR1769492_11219 ERR1769492_11220 ERR1769492_11226 ERR1769492_11227 ERR1769492_11230 ERR1769492_11240 ERR1769492_11246 ERR1769492_11250 ERR1769492_11252 ERR1769492_11257 ERR1769492_11260 ERR1769492_11262 ERR1769492_11268 ERR1769492_11269 ERR1769492_11272 ERR1769492_11274 ERR1769492_11279 ERR1769492_11280 ERR1769492_11281 ERR1769492_11284 ERR1769492_11289 ERR1769492_11290 ERR1769492_11292 ERR1769492_11295 ERR1769492_11296 ERR1769492_11297 ERR1769492_11309 ERR1769492_11310 ERR1769492_11313 ERR1769492_11317 ERR1769492_11319 ERR1769492_11324 ERR1769492_11325 ERR1769492_11331 ERR1769492_11338 ERR1769492_11341 ERR1769492_11343 ERR1769492_11345 ERR1769492_11348 ERR1769492_11350 ERR1769492_11353 ERR1769492_11355 ERR1769492_11359 ERR1769492_11360 ERR1769492_11362 ERR1769492_11364 ERR1769492_11374 ERR1769492_11381 ERR1769492_11382 ERR1769492_11383 ERR1769492_11385 ERR1769492_11386 ERR1769492_11389 ERR1769492_11395 ERR1769492_11402 ERR1769492_11406 ERR1769492_11409 ERR1769492_11412 ERR1769492_11413 ERR1769492_11417 ERR1769492_11422 ERR1769492_11424 ERR1769492_11425 ERR1769492_11426 ERR1769492_11436 ERR1769492_11441 ERR1769492_11442 ERR1769492_11448 ERR1769492_11463 ERR1769492_11464 ERR1769492_11472 ERR1769492_11474 ERR1769492_11478 ERR1769492_11479 ERR1769492_11480 ERR1769492_11501 ERR1769492_11524 ERR1769492_11526 ERR1769492_11531 ERR1769492_11535 ERR1769492_11538 ERR1769492_11540 ERR1769492_11541 ERR1769492_11543 ERR1769492_11544 ERR1769492_11545 ERR1769492_11548 ERR1769492_11551 ERR1769492_11553 ERR1769492_11554 ERR1769492_11557 ERR1769492_11561 ERR1769492_11562 ERR1769492_11565 ERR1769492_11566 ERR1769492_11568 ERR1769492_11569 ERR1769492_11574 ERR1769492_11579 ERR1769492_11584 ERR1769492_11586 ERR1769492_11588 ERR1769492_11592 ERR1769492_11593 ERR1769492_11594 ERR1769492_11595 ERR1769492_11596 ERR1769492_11602 ERR1769492_11604 ERR1769492_11609 ERR1769492_11610 ERR1769492_11613 ERR1769492_11614 ERR1769492_11616 ERR1769492_11623 ERR1769492_11626 ERR1769492_11631 ERR1769492_11634 ERR1769492_11635 ERR1769492_11636 ERR1769492_11638 ERR1769492_11640 ERR1769492_11642 ERR1769492_11651 ERR1769492_11658 ERR1769492_11659 ERR1769492_11663 ERR1769492_11672 ERR1769492_11676 ERR1769492_11703 ERR1769492_11705 ERR1769492_11706 ERR1769492_11708 ERR1769492_11718 ERR1769492_11719 ERR1769492_11735 ERR1769492_11741 ERR1769492_11744 ERR1769492_11745 ERR1769492_11752 ERR1769492_11753 ERR1769492_11761 ERR1769492_11762 ERR1769492_11764 ERR1769492_11765 ERR1769492_11774 ERR1769492_11775 ERR1769492_11776 ERR1769492_11781 ERR1769492_11788 ERR1769492_11792 ERR1769492_11802 ERR1769492_11803 ERR1769492_11806 ERR1769492_11808 ERR1769492_11812 ERR1769492_11814 ERR1769492_11818 ERR1769492_11820 ERR1769492_11844 ERR1769492_11847 ERR1769492_11848 ERR1769492_11854 ERR1769492_11866 ERR1769492_11872 ERR1769492_11878 ERR1769492_11881 ERR1769492_11882 ERR1769492_11883 ERR1769492_11888 ERR1769492_11891 ERR1769492_11892 ERR1769492_11894 ERR1769492_11896 ERR1769492_11900 ERR1769492_11905 ERR1769492_11906 ERR1769492_11921 ERR1769492_11924 ERR1769492_11927 ERR1769492_11929 ERR1769492_11935 ERR1769492_11937 ERR1769492_11938 ERR1769492_11940 ERR1769492_11941 ERR1769492_11948 ERR1769492_11950 ERR1769492_11974 ERR1769492_11984 ERR1769492_11991 ERR1769492_11998 ERR1769492_12002 ERR1769492_12003 ERR1769492_12005 ERR1769492_12006 ERR1769492_12011 ERR1769492_12013 ERR1769492_12018 ERR1769492_12024 ERR1769492_12025 ERR1769492_12036 ERR1769492_12041 ERR1769492_12048 ERR1769492_12054 ERR1769492_12056 ERR1769492_12059 ERR1769492_12061 ERR1769492_12074 ERR1769492_12079 ERR1769492_12086 ERR1769492_12089 ERR1769492_12090 ERR1769492_12094 ERR1769492_12098 ERR1769492_12102 ERR1769492_12103 ERR1769492_12106 ERR1769492_12107 ERR1769492_12112 ERR1769492_12114 ERR1769492_12119 ERR1769492_12122 ERR1769492_12130 ERR1769492_12147 ERR1769492_12148 ERR1769492_12149 ERR1769492_12151 ERR1769492_12153 ERR1769492_12155 ERR1769492_12156 ERR1769492_12164 ERR1769492_12165 ERR1769492_12175 ERR1769492_12182 ERR1769492_12189 ERR1769492_12195 ERR1769492_12206 ERR1769492_12209 ERR1769492_12213 ERR1769492_12216 ERR1769492_12218 ERR1769492_12226 ERR1769492_12227 ERR1769492_12228 ERR1769492_12229 ERR1769492_12232 ERR1769492_12239 ERR1769492_12246 ERR1769492_12252 ERR1769492_12255 ERR1769492_12258 ERR1769492_12260 ERR1769492_12261 ERR1769492_12264 ERR1769492_12269 ERR1769492_12270 ERR1769492_12272 ERR1769492_12283 ERR1769492_12288 ERR1769492_12293 ERR1769492_12294 ERR1769492_12298 ERR1769492_12302 ERR1769492_12304 ERR1769492_12306 ERR1769492_12310 ERR1769492_12312 ERR1769492_12313 ERR1769492_12315 ERR1769492_12320 ERR1769492_12323 ERR1769492_12328 ERR1769492_12331 ERR1769492_12337 ERR1769492_12338 ERR1769492_12348 ERR1769492_12349 ERR1769492_12352 ERR1769492_12358 ERR1769492_12359 ERR1769492_12360 ERR1769492_12372 ERR1769492_12378 ERR1769492_12381 ERR1769492_12382 ERR1769492_12387 ERR1769492_12390 ERR1769492_12392 ERR1769492_12393 ERR1769492_12411 ERR1769492_12415 ERR1769492_12421 ERR1769492_12425 ERR1769492_12427 ERR1769492_12430 ERR1769492_12431 ERR1769492_12438 ERR1769492_12439 ERR1769492_12443 ERR1769492_12445 ERR1769492_12448 ERR1769492_12453 ERR1769492_12454 ERR1769492_12457 ERR1769492_12465 ERR1769492_12466 ERR1769492_12468 ERR1769492_12469 ERR1769492_12473 ERR1769492_12474 ERR1769492_12483 ERR1769492_12484 ERR1769492_12485 ERR1769492_12492 ERR1769492_12496 ERR1769492_12497 ERR1769492_12503 ERR1769492_12509 ERR1769492_12512 ERR1769492_12517 ERR1769492_12519 ERR1769492_12521 ERR1769492_12524 ERR1769492_12527 ERR1769492_12540 ERR1769492_12541 ERR1769492_12547 ERR1769492_12560 ERR1769492_12562 ERR1769492_12563 ERR1769492_12565 ERR1769492_12568 ERR1769492_12574 ERR1769492_12576 ERR1769492_12594 ERR1769492_12599 ERR1769492_12601 ERR1769492_12604 ERR1769492_12607 ERR1769492_12614 ERR1769492_12637 ERR1769492_12647 ERR1769492_12648 ERR1769492_12649 ERR1769492_12651 ERR1769492_12657 ERR1769492_12663 ERR1769492_12665 ERR1769492_12666 ERR1769492_12676 ERR1769492_12680 ERR1769492_12681 ERR1769492_12685 ERR1769492_12687 ERR1769492_12688 ERR1769492_12693 ERR1769492_12698 ERR1769492_12700 ERR1769492_12701 ERR1769492_12704 ERR1769492_12706 ERR1769492_12707 ERR1769492_12716 ERR1769492_12717 ERR1769492_12718 ERR1769492_12722 ERR1769492_12724 ERR1769492_12726 ERR1769492_12727 ERR1769492_12729 ERR1769492_12731 ERR1769492_12732 ERR1769492_12733 ERR1769492_12737 ERR1769492_12750 ERR1769492_12753 ERR1769492_12757 ERR1769492_12758 ERR1769492_12760 ERR1769492_12764 ERR1769492_12771 ERR1769492_12780 ERR1769492_12796 ERR1769492_12805 ERR1769492_12809 ERR1769492_12822 ERR1769492_12825 ERR1769492_12829 ERR1769492_12831 ERR1769492_12840 ERR1769492_12841 ERR1769492_12842 ERR1769492_12844 ERR1769492_12845 ERR1769492_12846 ERR1769492_12848 ERR1769492_12852 ERR1769492_12853 ERR1769492_12857 ERR1769492_12865 ERR1769492_12868 ERR1769492_12871 ERR1769492_12879 ERR1769492_12886 ERR1769492_12890 ERR1769492_12894 ERR1769492_12895 ERR1769492_12896 ERR1769492_12899 ERR1769492_12901 ERR1769492_12905 ERR1769492_12908 ERR1769492_12909 ERR1769492_12912 ERR1769492_12913 ERR1769492_12915 ERR1769492_12916 ERR1769492_12926 ERR1769492_12938 ERR1769492_12939 ERR1769492_12941 ERR1769492_12942 ERR1769492_12947 ERR1769492_12948 ERR1769492_12949 ERR1769492_12952 ERR1769492_12953 ERR1769492_12960 ERR1769492_12964 ERR1769492_12968 ERR1769492_12971 ERR1769492_12977 ERR1769492_12978 ERR1769492_12981 ERR1769492_12982 ERR1769492_12983 ERR1769492_12985 ERR1769492_12987 ERR1769492_12989 ERR1769492_13001 ERR1769492_13010 ERR1769492_13012 ERR1769492_13016 ERR1769492_13017 ERR1769492_13022 ERR1769492_13024 ERR1769492_13027 ERR1769492_13031 ERR1769492_13033 ERR1769492_13036 ERR1769492_13047 ERR1769492_13052 ERR1769492_13059 ERR1769492_13060 ERR1769492_13069 ERR1769492_13076 ERR1769492_13082 ERR1769492_13085 ERR1769492_13086 ERR1769492_13087 ERR1769492_13094 ERR1769492_13102 ERR1769492_13107 ERR1769492_13110 ERR1769492_13111 ERR1769492_13113 ERR1769492_13114 ERR1769492_13121 ERR1769492_13123 ERR1769492_13127 ERR1769492_13129 ERR1769492_13138 ERR1769492_13140 ERR1769492_13153 ERR1769492_13165 ERR1769492_13170 ERR1769492_13171 ERR1769492_13175 ERR1769492_13184 ERR1769492_13185 ERR1769492_13186 ERR1769492_13188 ERR1769492_13194 ERR1769492_13195 ERR1769492_13202 ERR1769492_13205 ERR1769492_13209 ERR1769492_13211 ERR1769492_13223 ERR1769492_13224 ERR1769492_13229 ERR1769492_13233 ERR1769492_13235 ERR1769492_13237 ERR1769492_13239 ERR1769492_13250 ERR1769492_13252 ERR1769492_13257 ERR1769492_13259 ERR1769492_13261 ERR1769492_13269 ERR1769492_13273 ERR1769492_13277 ERR1769492_13281 ERR1769492_13283 ERR1769492_13286 ERR1769492_13287 ERR1769492_13293 ERR1769492_13294 ERR1769492_13298 ERR1769492_13306 ERR1769492_13308 ERR1769492_13313 ERR1769492_13316 ERR1769492_13320 ERR1769492_13325 ERR1769492_13329 ERR1769492_13336 ERR1769492_13339 ERR1769492_13353 ERR1769492_13355 ERR1769492_13356 ERR1769492_13357 ERR1769492_13360 ERR1769492_13362 ERR1769492_13372 ERR1769492_13374 ERR1769492_13379 ERR1769492_13382 ERR1769492_13383 ERR1769492_13387 ERR1769492_13388 ERR1769492_13395 ERR1769492_13400 ERR1769492_13402 ERR1769492_13406 ERR1769492_13407 ERR1769492_13411 ERR1769492_13420 ERR1769492_13433 ERR1769492_13445 ERR1769492_13449 ERR1769492_13450 ERR1769492_13451 ERR1769492_13452 ERR1769492_13453 ERR1769492_13456 ERR1769492_13467 ERR1769492_13469 ERR1769492_13472 ERR1769492_13473 ERR1769492_13474 ERR1769492_13480 ERR1769492_13485 ERR1769492_13490 ERR1769492_13493 ERR1769492_13497 ERR1769492_13506 ERR1769492_13508 ERR1769492_13511 ERR1769492_13515 ERR1769492_13516 ERR1769492_13518 ERR1769492_13526 ERR1769492_13530 ERR1769492_13532 ERR1769492_13533 ERR1769492_13537 ERR1769492_13538 ERR1769492_13542 ERR1769492_13544 ERR1769492_13545 ERR1769492_13546 ERR1769492_13552 ERR1769492_13553 ERR1769492_13560 ERR1769492_13562 ERR1769492_13568 ERR1769492_13579 ERR1769492_13581 ERR1769492_13585 ERR1769492_13594 ERR1769492_13597 ERR1769492_13602 ERR1769492_13607 ERR1769492_13612 ERR1769492_13616 ERR1769492_13617 ERR1769492_13628 ERR1769492_13632 ERR1769492_13633 ERR1769492_13644 ERR1769492_13648 ERR1769492_13652 ERR1769492_13655 ERR1769492_13656 ERR1769492_13657 ERR1769492_13659 ERR1769492_13660 ERR1769492_13662 ERR1769492_13663 ERR1769492_13672 ERR1769492_13676 ERR1769492_13683 ERR1769492_13684 ERR1769492_13686 ERR1769492_13689 ERR1769492_13696 ERR1769492_13697 ERR1769492_13703 ERR1769492_13706 ERR1769492_13712 ERR1769492_13715 ERR1769492_13716 ERR1769492_13723 ERR1769492_13726 ERR1769492_13733 ERR1769492_13734 ERR1769492_13735 ERR1769492_13737 ERR1769492_13740 ERR1769492_13743 ERR1769492_13744 ERR1769492_13745 ERR1769492_13752 ERR1769492_13753 ERR1769492_13758 ERR1769492_13760 ERR1769492_13761 ERR1769492_13762 ERR1769492_13768 ERR1769492_13778 ERR1769492_13779 ERR1769492_13783 ERR1769492_13787 ERR1769492_13791 ERR1769492_13792 ERR1769492_13793 ERR1769492_13801 ERR1769492_13807 ERR1769492_13809 ERR1769492_13811 ERR1769492_13812 ERR1769492_13816 ERR1769492_13822 ERR1769492_13832 ERR1769492_13833 ERR1769492_13834 ERR1769492_13835 ERR1769492_13847 ERR1769492_13848 ERR1769492_13851 ERR1769492_13854 ERR1769492_13865 ERR1769492_13866 ERR1769492_13867 ERR1769492_13872 ERR1769492_13875 ERR1769492_13881 ERR1769492_13892 ERR1769492_13893 ERR1769492_13897 ERR1769492_13898 ERR1769492_13903 ERR1769492_13904 ERR1769492_13906 ERR1769492_13912 ERR1769492_13913 ERR1769492_13916 ERR1769492_13918 ERR1769492_13919 ERR1769492_13921 ERR1769492_13926 ERR1769492_13927 ERR1769492_13928 ERR1769492_13932 ERR1769492_13935 ERR1769492_13938 ERR1769492_13940 ERR1769492_13947 ERR1769492_13951 ERR1769492_13954 ERR1769492_13955 ERR1769492_13956 ERR1769492_13961 ERR1769492_13967 ERR1769492_13973 ERR1769492_13975 ERR1769492_13979 ERR1769492_13993 ERR1769492_14000 ERR1769492_14001 ERR1769492_14003 ERR1769492_14007 ERR1769492_14018 ERR1769492_14022 ERR1769492_14023 ERR1769492_14027 ERR1769492_14030 ERR1769492_14035 ERR1769492_14037 ERR1769492_14051 ERR1769492_14052 ERR1769492_14054 ERR1769492_14056 ERR1769492_14068 ERR1769492_14070 ERR1769492_14071 ERR1769492_14072 ERR1769492_14078 ERR1769492_14085 ERR1769492_14086 ERR1769492_14089 ERR1769492_14090 ERR1769492_14091 ERR1769492_14098 ERR1769492_14100 ERR1769492_14101 ERR1769492_14113 ERR1769492_14116 ERR1769492_14117 ERR1769492_14120 ERR1769492_14126 ERR1769492_14127 ERR1769492_14129 ERR1769492_14142 ERR1769492_14144 ERR1769492_14145 ERR1769492_14148 ERR1769492_14161 ERR1769492_14167 ERR1769492_14168 ERR1769492_14188 ERR1769492_14191 ERR1769492_14192 ERR1769492_14199 ERR1769492_14205 ERR1769492_14213 ERR1769492_14214 ERR1769492_14217 ERR1769492_14218 ERR1769492_14224 ERR1769492_14227 ERR1769492_14237 ERR1769492_14238 ERR1769492_14241 ERR1769492_14244 ERR1769492_14249 ERR1769492_14251 ERR1769492_14252 ERR1769492_14254 ERR1769492_14259 ERR1769492_14261 ERR1769492_14265 ERR1769492_14267 ERR1769492_14274 ERR1769492_14279 ERR1769492_14281 ERR1769492_14284 ERR1769492_14293 ERR1769492_14300 ERR1769492_14305 ERR1769492_14308 ERR1769492_14309 ERR1769492_14314 ERR1769492_14316 ERR1769492_14329 ERR1769492_14330 ERR1769492_14331 ERR1769492_14337 ERR1769492_14338 ERR1769492_14339 ERR1769492_14340 ERR1769492_14347 ERR1769492_14351 ERR1769492_14354 ERR1769492_14362 ERR1769492_14370 ERR1769492_14375 ERR1769492_14378 ERR1769492_14389 ERR1769492_14394 ERR1769492_14397 ERR1769492_14401 ERR1769492_14411 ERR1769492_14413 ERR1769492_14420 ERR1769492_14426 ERR1769492_14436 ERR1769492_14441 ERR1769492_14450 ERR1769492_14453 ERR1769492_14458 ERR1769492_14463 ERR1769492_14464 ERR1769492_14470 ERR1769492_14475 ERR1769492_14480 ERR1769492_14483 ERR1769492_14492 ERR1769492_14493 ERR1769492_14498 ERR1769492_14501 ERR1769492_14513 ERR1769492_14523 ERR1769492_14535 ERR1769492_14537 ERR1769492_14543 ERR1769492_14545 ERR1769492_14547 ERR1769492_14548 ERR1769492_14551 ERR1769492_14552 ERR1769492_14558 ERR1769492_14564 ERR1769492_14565 ERR1769492_14566 ERR1769492_14576 ERR1769492_14577 ERR1769492_14578 ERR1769492_14581 ERR1769492_14583 ERR1769492_14587 ERR1769492_14592 ERR1769492_14610 ERR1769492_14611 ERR1769492_14618 ERR1769492_14620 ERR1769492_14622 ERR1769492_14626 ERR1769492_14630 ERR1769492_14631 ERR1769492_14636 ERR1769492_14642 ERR1769492_14644 ERR1769492_14652 ERR1769492_14658 ERR1769492_14660 ERR1769492_14665 ERR1769492_14672 ERR1769492_14677 ERR1769492_14690 ERR1769492_14691 ERR1769492_14695 ERR1769492_14696 ERR1769492_14697 ERR1769492_14698 ERR1769492_14713 ERR1769492_14717 ERR1769492_14721 ERR1769492_14725 ERR1769492_14727 ERR1769492_14728 ERR1769492_14729 ERR1769492_14731 ERR1769492_14734 ERR1769492_14735 ERR1769492_14754 ERR1769492_14755 ERR1769492_14758 ERR1769492_14767 ERR1769492_14768 ERR1769492_14770 ERR1769492_14771 ERR1769492_14772 ERR1769492_14773 ERR1769492_14774 ERR1769492_14775 ERR1769492_14776 ERR1769492_14777 ERR1769492_14781 ERR1769492_14782 ERR1769492_14790 ERR1769492_14803 ERR1769492_14804 ERR1769492_14805 ERR1769492_14810 ERR1769492_14812 ERR1769492_14813 ERR1769492_14814 ERR1769492_14817 ERR1769492_14819 ERR1769492_14821 ERR1769492_14824 ERR1769492_14836 ERR1769492_14842 ERR1769492_14845 ERR1769492_14851 ERR1769492_14857 ERR1769492_14859 ERR1769492_14861 ERR1769492_14863 ERR1769492_14865 ERR1769492_14872 ERR1769492_14875 ERR1769492_14878 ERR1769492_14879 ERR1769492_14882 ERR1769492_14893 ERR1769492_14895 ERR1769492_14900 ERR1769492_14903 ERR1769492_14908 ERR1769492_14910 ERR1769492_14912 ERR1769492_14913 ERR1769492_14916 ERR1769492_14919 ERR1769492_14920 ERR1769492_14927 ERR1769492_14934 ERR1769492_14937 ERR1769492_14949 ERR1769492_14951 ERR1769492_14952 ERR1769492_14956 ERR1769492_14957 ERR1769492_14958 ERR1769492_14961 ERR1769492_14966 ERR1769492_14972 ERR1769492_14974 ERR1769492_14976 ERR1769492_14991 ERR1769492_14993 ERR1769492_14994 ERR1769492_14995 ERR1769492_14996 ERR1769492_14998 ERR1769492_14999 ERR1769492_15000 ERR1769492_15002 ERR1769492_15008 ERR1769492_15011 ERR1769492_15013 ERR1769492_15014 ERR1769492_15017 ERR1769492_15019 ERR1769492_15026 ERR1769492_15027 ERR1769492_15032 ERR1769492_15035 ERR1769492_15038 ERR1769492_15039 ERR1769492_15043 ERR1769492_15047 ERR1769492_15052 ERR1769492_15058 ERR1769492_15063 ERR1769492_15069 ERR1769492_15071 ERR1769492_15073 ERR1769492_15074 ERR1769492_15076 ERR1769492_15078 ERR1769492_15083 ERR1769492_15084 ERR1769492_15085 ERR1769492_15090 ERR1769492_15098 ERR1769492_15099 ERR1769492_15101 ERR1769492_15102 ERR1769492_15104 ERR1769492_15106 ERR1769492_15107 ERR1769492_15110 ERR1769492_15112 ERR1769492_15114 ERR1769492_15119 ERR1769492_15121 ERR1769492_15124 ERR1769492_15125 ERR1769492_15137 ERR1769492_15139 ERR1769492_15146 ERR1769492_15148 ERR1769492_15150 ERR1769492_15152 ERR1769492_15153 ERR1769492_15160 ERR1769492_15166 ERR1769492_15172 ERR1769492_15178 ERR1769492_15179 ERR1769492_15190 ERR1769492_15194 ERR1769492_15197 ERR1769492_15199 ERR1769492_15200 ERR1769492_15202 ERR1769492_15204 ERR1769492_15205 ERR1769492_15214 ERR1769492_15226 ERR1769492_15231 ERR1769492_15232 ERR1769492_15236 ERR1769492_15239 ERR1769492_15242 ERR1769492_15245 ERR1769492_15246 ERR1769492_15253 ERR1769492_15254 ERR1769492_15260 ERR1769492_15261 ERR1769492_15262 ERR1769492_15266 ERR1769492_15272 ERR1769492_15275 ERR1769492_15276 ERR1769492_15280 ERR1769492_15283 ERR1769492_15284 ERR1769492_15288 ERR1769492_15290 ERR1769492_15293 ERR1769492_15295 ERR1769492_15303 ERR1769492_15306 ERR1769492_15315 ERR1769492_15323 ERR1769492_15325 ERR1769492_15327 ERR1769492_15335 ERR1769492_15336 ERR1769492_15342 ERR1769492_15344 ERR1769492_15348 ERR1769492_15353 ERR1769492_15355 ERR1769492_15357 ERR1769492_15358 ERR1769492_15365 ERR1769492_15371 ERR1769492_15379 ERR1769492_15384 ERR1769492_15393 ERR1769492_15395 ERR1769492_15397 ERR1769492_15400 ERR1769492_15403 ERR1769492_15407 ERR1769492_15408 ERR1769492_15409 ERR1769492_15411 ERR1769492_15412 ERR1769492_15415 ERR1769492_15416 ERR1769492_15418 ERR1769492_15421 ERR1769492_15427 ERR1769492_15432 ERR1769492_15435 ERR1769492_15444 ERR1769492_15449 ERR1769492_15450 ERR1769492_15452 ERR1769492_15453 ERR1769492_15455 ERR1769492_15458 ERR1769492_15460 ERR1769492_15461 ERR1769492_15464 ERR1769492_15465 ERR1769492_15478 ERR1769492_15488 ERR1769492_15489 ERR1769492_15490 ERR1769492_15491 ERR1769492_15498 ERR1769492_15499 ERR1769492_15502 ERR1769492_15503 ERR1769492_15508 ERR1769492_15522 ERR1769492_15523 ERR1769492_15532 ERR1769492_15533 ERR1769492_15536 ERR1769492_15538 ERR1769492_15548 ERR1769492_15549 ERR1769492_15552 ERR1769492_15556 ERR1769492_15558 ERR1769492_15559 ERR1769492_15562 ERR1769492_15573 ERR1769492_15574 ERR1769492_15585 ERR1769492_15586 ERR1769492_15591 ERR1769492_15595 ERR1769492_15597 ERR1769492_15611 ERR1769492_15616 ERR1769492_15620 ERR1769492_15621 ERR1769492_15623 ERR1769492_15624 ERR1769492_15628 ERR1769492_15629 ERR1769492_15630 ERR1769492_15633 ERR1769492_15634 ERR1769492_15648 ERR1769492_15649 ERR1769492_15652 ERR1769492_15660 ERR1769492_15663 ERR1769492_15672 ERR1769492_15677 ERR1769492_15680 ERR1769492_15685 ERR1769492_15690 ERR1769492_15691 ERR1769492_15696 ERR1769492_15697 ERR1769492_15699 ERR1769492_15703 ERR1769492_15706 ERR1769492_15709 ERR1769492_15715 ERR1769492_15720 ERR1769492_15723 ERR1769492_15724 ERR1769492_15730 ERR1769492_15736 ERR1769492_15743 ERR1769492_15749 ERR1769492_15754 ERR1769492_15757 ERR1769492_15763 ERR1769492_15767 ERR1769492_15779 ERR1769492_15783 ERR1769492_15786 ERR1769492_15789 ERR1769492_15797 ERR1769492_15798 ERR1769492_15799 ERR1769492_15800 ERR1769492_15803 ERR1769492_15810 ERR1769492_15822 ERR1769492_15827 ERR1769492_15829 ERR1769492_15830 ERR1769492_15832 ERR1769492_15833 ERR1769492_15834 ERR1769492_15838 ERR1769492_15848 ERR1769492_15854 ERR1769492_15856 ERR1769492_15874 ERR1769492_15881 ERR1769492_15885 ERR1769492_15887 ERR1769492_15890 ERR1769492_15896 ERR1769492_15897 ERR1769492_15898 ERR1769492_15906 ERR1769492_15908 ERR1769492_15909 ERR1769492_15910 ERR1769492_15912 ERR1769492_15917 ERR1769492_15918 ERR1769492_15922 ERR1769492_15926 ERR1769492_15927 ERR1769492_15942 ERR1769492_15944 ERR1769492_15952 ERR1769492_15953 ERR1769492_15961 ERR1769492_15963 ERR1769492_15968 ERR1769492_15969 ERR1769492_15970 ERR1769492_15971 ERR1769492_15978 ERR1769492_15984 ERR1769492_15993 ERR1769492_15997 ERR1769492_15998 ERR1769492_16005 ERR1769492_16009 ERR1769492_16011 ERR1769492_16012 ERR1769492_16018 ERR1769492_16020 ERR1769492_16026 ERR1769492_16040 ERR1769492_16047 ERR1769492_16048 ERR1769492_16049 ERR1769492_16051 ERR1769492_16058 ERR1769492_16068 ERR1769492_16069 ERR1769492_16081 ERR1769492_16086 ERR1769492_16088 ERR1769492_16089 ERR1769492_16090 ERR1769492_16093 ERR1769492_16096 ERR1769492_16100 ERR1769492_16101 ERR1769492_16103 ERR1769492_16108 ERR1769492_16115 ERR1769492_16118 ERR1769492_16119 ERR1769492_16132 ERR1769492_16133 ERR1769492_16134 ERR1769492_16135 ERR1769492_16139 ERR1769492_16148 ERR1769492_16150 ERR1769492_16152 ERR1769492_16156 ERR1769492_16160 ERR1769492_16164 ERR1769492_16165 ERR1769492_16171 ERR1769492_16174 ERR1769492_16175 ERR1769492_16176 ERR1769492_16177 ERR1769492_16180 ERR1769492_16181 ERR1769492_16189 ERR1769492_16191 ERR1769492_16193 ERR1769492_16196 ERR1769492_16199 ERR1769492_16201 ERR1769492_16208 ERR1769492_16209 ERR1769492_16212 ERR1769492_16214 ERR1769492_16218 ERR1769492_16223 ERR1769492_16225 ERR1769492_16226 ERR1769492_16228 ERR1769492_16233 ERR1769492_16242 ERR1769492_16245 ERR1769492_16251 ERR1769492_16252 ERR1769492_16253 ERR1769492_16260 ERR1769492_16263 ERR1769492_16265 ERR1769492_16267 ERR1769492_16272 ERR1769492_16273 ERR1769492_16274 ERR1769492_16284 ERR1769492_16287 ERR1769492_16290 ERR1769492_16296 ERR1769492_16304 ERR1769492_16305 ERR1769492_16309 ERR1769492_16310 ERR1769492_16322 ERR1769492_16323 ERR1769492_16325 ERR1769492_16327 ERR1769492_16332 ERR1769492_16337 ERR1769492_16339 ERR1769492_16352 ERR1769492_16353 ERR1769492_16357 ERR1769492_16358 ERR1769492_16370 ERR1769492_16371 ERR1769492_16373 ERR1769492_16384 ERR1769492_16388 ERR1769492_16392 ERR1769492_16404 ERR1769492_16405 ERR1769492_16406 ERR1769492_16407 ERR1769492_16412 ERR1769492_16414 ERR1769492_16416 ERR1769492_16417 ERR1769492_16421 ERR1769492_16438 ERR1769492_16440 ERR1769492_16445 ERR1769492_16448 ERR1769492_16458 ERR1769492_16461 ERR1769492_16462 ERR1769492_16464 ERR1769492_16470 ERR1769492_16482 ERR1769492_16492 ERR1769492_16494 ERR1769492_16495 ERR1769492_16498 ERR1769492_16500 ERR1769492_16505 ERR1769492_16512 ERR1769492_16518 ERR1769492_16523 ERR1769492_16524 ERR1769492_16526 ERR1769492_16527 ERR1769492_16529 ERR1769492_16530 ERR1769492_16532 ERR1769492_16539 ERR1769492_16544 ERR1769492_16547 ERR1769492_16548 ERR1769492_16549 ERR1769492_16550 ERR1769492_16559 ERR1769492_16562 ERR1769492_16565 ERR1769492_16573 ERR1769492_16575 ERR1769492_16576 ERR1769492_16579 ERR1769492_16581 ERR1769492_16588 ERR1769492_16589 ERR1769492_16591 ERR1769492_16592 ERR1769492_16593 ERR1769492_16596 ERR1769492_16602 ERR1769492_16606 ERR1769492_16607 ERR1769492_16610 ERR1769492_16613 ERR1769492_16615 ERR1769492_16628 ERR1769492_16636 ERR1769492_16637 ERR1769492_16639 ERR1769492_16648 ERR1769492_16659 ERR1769492_16661 ERR1769492_16674 ERR1769492_16680 ERR1769492_16681 ERR1769492_16684 ERR1769492_16687 ERR1769492_16688 ERR1769492_16689 ERR1769492_16707 ERR1769492_16708 ERR1769492_16710 ERR1769492_16714 ERR1769492_16718 ERR1769492_16730 ERR1769492_16732 ERR1769492_16734 ERR1769492_16735 ERR1769492_16740 ERR1769492_16743 ERR1769492_16744 ERR1769492_16747 ERR1769492_16749 ERR1769492_16759 ERR1769492_16763 ERR1769492_16764 ERR1769492_16766 ERR1769492_16767 ERR1769492_16768 ERR1769492_16773 ERR1769492_16779 ERR1769492_16782 ERR1769492_16787 ERR1769492_16793 ERR1769492_16795 ERR1769492_16796 ERR1769492_16800 ERR1769492_16805 ERR1769492_16822 ERR1769492_16825 ERR1769492_16829 ERR1769492_16833 ERR1769492_16842 ERR1769492_16845 ERR1769492_16853 ERR1769492_16854 ERR1769492_16859 ERR1769492_16861 ERR1769492_16862 ERR1769492_16864 ERR1769492_16865 ERR1769492_16870 ERR1769492_16871 ERR1769492_16872 ERR1769492_16875 ERR1769492_16880 ERR1769492_16884 ERR1769492_16885 ERR1769492_16891 ERR1769492_16905 ERR1769492_16912 ERR1769492_16913 ERR1769492_16914 ERR1769492_16919 ERR1769492_16924 ERR1769492_16928 ERR1769492_16932 ERR1769492_16934 ERR1769492_16935 ERR1769492_16938 ERR1769492_16950 ERR1769492_16952 ERR1769492_16954 ERR1769492_16963 ERR1769492_16972 ERR1769492_16977 ERR1769492_16980 ERR1769492_16984 ERR1769492_16991 ERR1769492_16992 ERR1769492_16996 ERR1769492_17026 ERR1769492_17037 ERR1769492_17039 ERR1769492_17047 ERR1769492_17054 ERR1769492_17073 ERR1769492_17077 ERR1769492_17084 ERR1769492_17085 ERR1769492_17093 ERR1769492_17094 ERR1769492_17095 ERR1769492_17101 ERR1769492_17102 ERR1769492_17104 ERR1769492_17109 ERR1769492_17110 ERR1769492_17111 ERR1769492_17119 ERR1769492_17126 ERR1769492_17137 ERR1769492_17143 ERR1769492_17144 ERR1769492_17145 ERR1769492_17147 ERR1769492_17150 ERR1769492_17155 ERR1769492_17156 ERR1769492_17166 ERR1769492_17179 ERR1769492_17180 ERR1769492_17181 ERR1769492_17186 ERR1769492_17189 ERR1769492_17192 ERR1769492_17201 ERR1769492_17205 ERR1769492_17207 ERR1769492_17214 ERR1769492_17215 ERR1769492_17218 ERR1769492_17219 ERR1769492_17220 ERR1769492_17222 ERR1769492_17223 ERR1769492_17225 ERR1769492_17230 ERR1769492_17235 ERR1769492_17236 ERR1769492_17237 ERR1769492_17241 ERR1769492_17242 ERR1769492_17243 ERR1769492_17246 ERR1769492_17248 ERR1769492_17249 ERR1769492_17253 ERR1769492_17255 ERR1769492_17256 ERR1769492_17261 ERR1769492_17264 ERR1769492_17267 ERR1769492_17277 ERR1769492_17278 ERR1769492_17279 ERR1769492_17285 ERR1769492_17289 ERR1769492_17296 ERR1769492_17298 ERR1769492_17299 ERR1769492_17303 ERR1769492_17308 ERR1769492_17309 ERR1769492_17311 ERR1769492_17313 ERR1769492_17316 ERR1769492_17328 ERR1769492_17329 ERR1769492_17335 ERR1769492_17337 ERR1769492_17338 ERR1769492_17342 ERR1769492_17346 ERR1769492_17350 ERR1769492_17363 ERR1769492_17370 ERR1769492_17375 ERR1769492_17383 ERR1769492_17390 ERR1769492_17392 ERR1769492_17393 ERR1769492_17395 ERR1769492_17396 ERR1769492_17400 ERR1769492_17405 ERR1769492_17408 ERR1769492_17415 ERR1769492_17424 ERR1769492_17425 ERR1769492_17436 ERR1769492_17442 ERR1769492_17444 ERR1769492_17452 ERR1769492_17455 ERR1769492_17457 ERR1769492_17464 ERR1769492_17471 ERR1769492_17474 ERR1769492_17481 ERR1769492_17482 ERR1769492_17484 ERR1769492_17485 ERR1769492_17487 ERR1769492_17489 ERR1769492_17493 ERR1769492_17500 ERR1769492_17501 ERR1769492_17502 ERR1769492_17504 ERR1769492_17505 ERR1769492_17508 ERR1769492_17512 ERR1769492_17515 ERR1769492_17518 ERR1769492_17524 ERR1769492_17528 ERR1769492_17529 ERR1769492_17535 ERR1769492_17538 ERR1769492_17541 ERR1769492_17543 ERR1769492_17557 ERR1769492_17558 ERR1769492_17560 ERR1769492_17562 ERR1769492_17584 ERR1769492_17591 ERR1769492_17592 ERR1769492_17599 ERR1769492_17601 ERR1769492_17604 ERR1769492_17605 ERR1769492_17623 ERR1769492_17632 ERR1769492_17636 ERR1769492_17645 ERR1769492_17650 ERR1769492_17662 ERR1769492_17668 ERR1769492_17670 ERR1769492_17683 ERR1769492_17684 ERR1769492_17688 ERR1769492_17690 ERR1769492_17692 ERR1769492_17693 ERR1769492_17697 ERR1769492_17698 ERR1769492_17703 ERR1769492_17705 ERR1769492_17711 ERR1769492_17716 ERR1769492_17717 ERR1769492_17719 ERR1769492_17721 ERR1769492_17723 ERR1769492_17726 ERR1769492_17728 ERR1769492_17734 ERR1769492_17745 ERR1769492_17748 ERR1769492_17758 ERR1769492_17760 ERR1769492_17761 ERR1769492_17762 ERR1769492_17763 ERR1769492_17780 ERR1769492_17789 ERR1769492_17792 ERR1769492_17801 ERR1769492_17807 ERR1769492_17814 ERR1769492_17820 ERR1769492_17822 ERR1769492_17834 ERR1769492_17840 ERR1769492_17841 ERR1769492_17842 ERR1769492_17849 ERR1769492_17850 ERR1769492_17852 ERR1769492_17853 ERR1769492_17855 ERR1769492_17856 ERR1769492_17860 ERR1769492_17861 ERR1769492_17865 ERR1769492_17866 ERR1769492_17868 ERR1769492_17873 ERR1769492_17879 ERR1769492_17882 ERR1769492_17885 ERR1769492_17889 ERR1769492_17891 ERR1769492_17893 ERR1769492_17894 ERR1769492_17899 ERR1769492_17901 ERR1769492_17902 ERR1769492_17906 ERR1769492_17919 ERR1769492_17921 ERR1769492_17922 ERR1769492_17925 ERR1769492_17927 ERR1769492_17930 ERR1769492_17933 ERR1769492_17936 ERR1769492_17941 ERR1769492_17942 ERR1769492_17948 ERR1769492_17955 ERR1769492_17958 ERR1769492_17960 ERR1769492_17972 ERR1769492_17974 ERR1769492_17978 ERR1769492_17980 ERR1769492_17985 ERR1769492_17988 ERR1769492_17990 ERR1769492_17995 ERR1769492_18003 ERR1769492_18009 ERR1769492_18011 ERR1769492_18014 ERR1769492_18015 ERR1769492_18017 ERR1769492_18022 ERR1769492_18023 ERR1769492_18024 ERR1769492_18026 ERR1769492_18030 ERR1769492_18040 ERR1769492_18047 ERR1769492_18049 ERR1769492_18052 ERR1769492_18066 ERR1769492_18068 ERR1769492_18083 ERR1769492_18087 ERR1769492_18088 ERR1769492_18090 ERR1769492_18095 ERR1769492_18100 ERR1769492_18102 ERR1769492_18104 ERR1769492_18109 ERR1769492_18110 ERR1769492_18137 ERR1769492_18140 ERR1769492_18142 ERR1769492_18146 ERR1769492_18147 ERR1769492_18159 ERR1769492_18160 ERR1769492_18161 ERR1769492_18162 ERR1769492_18172 ERR1769492_18184 ERR1769492_18186 ERR1769492_18193 ERR1769492_18197 ERR1769492_18198 ERR1769492_18200 ERR1769492_18207 ERR1769492_18208 ERR1769492_18220 ERR1769492_18223 ERR1769492_18224 ERR1769492_18225 ERR1769492_18231 ERR1769492_18236 ERR1769492_18253 ERR1769492_18254 ERR1769492_18259 ERR1769492_18260 ERR1769492_18272 ERR1769492_18273 ERR1769492_18284 ERR1769492_18290 ERR1769492_18297 ERR1769492_18300 ERR1769492_18303 ERR1769492_18310 ERR1769492_18324 ERR1769492_18336 ERR1769492_18342 ERR1769492_18352 ERR1769492_18355 ERR1769492_18357 ERR1769492_18362 ERR1769492_18377 ERR1769492_18378 ERR1769492_18385 ERR1769492_18388 ERR1769492_18394 ERR1769492_18395 ERR1769492_18402 ERR1769492_18406 ERR1769492_18410 ERR1769492_18412 ERR1769492_18413 ERR1769492_18415 ERR1769492_18419 ERR1769492_18425 ERR1769492_18439 ERR1769492_18441 ERR1769492_18443 ERR1769492_18450 ERR1769492_18455 ERR1769492_18470 ERR1769492_18473 ERR1769492_18474 ERR1769492_18480 ERR1769492_18483 ERR1769492_18487 ERR1769492_18494 ERR1769492_18505 ERR1769492_18506 ERR1769492_18510 ERR1769492_18511 ERR1769492_18513 ERR1769492_18515 ERR1769492_18520 ERR1769492_18523 ERR1769492_18529 ERR1769492_18530 ERR1769492_18532 ERR1769492_18543 ERR1769492_18546 ERR1769492_18553 ERR1769492_18563 ERR1769492_18565 ERR1769492_18568 ERR1769492_18578 ERR1769492_18584 ERR1769492_18585 ERR1769492_18588 ERR1769492_18589 ERR1769492_18591 ERR1769492_18593 ERR1769492_18596 ERR1769492_18603 ERR1769492_18604 ERR1769492_18627 ERR1769492_18629 ERR1769492_18638 ERR1769492_18651 ERR1769492_18659 ERR1769492_18672 ERR1769492_18674 ERR1769492_18676 ERR1769492_18677 ERR1769492_18678 ERR1769492_18680 ERR1769492_18688 ERR1769492_18689 ERR1769492_18690 ERR1769492_18700 ERR1769492_18701 ERR1769492_18713 ERR1769492_18717 ERR1769492_18721 ERR1769492_18722 ERR1769492_18724 ERR1769492_18727 ERR1769492_18729 ERR1769492_18730 ERR1769492_18737 ERR1769492_18739 ERR1769492_18740 ERR1769492_18741 ERR1769492_18744 ERR1769492_18746 ERR1769492_18747 ERR1769492_18751 ERR1769492_18752 ERR1769492_18762 ERR1769492_18767 ERR1769492_18768 ERR1769492_18772 ERR1769492_18774 ERR1769492_18779 ERR1769492_18782 ERR1769492_18787 ERR1769492_18791 ERR1769492_18792 ERR1769492_18794 ERR1769492_18799 ERR1769492_18800 ERR1769492_18802 ERR1769492_18803 ERR1769492_18806 ERR1769492_18807 ERR1769492_18808 ERR1769492_18809 ERR1769492_18812 ERR1769492_18817 ERR1769492_18832 ERR1769492_18839 ERR1769492_18844 ERR1769492_18847 ERR1769492_18849 ERR1769492_18857 ERR1769492_18859 ERR1769492_18860 ERR1769492_18868 ERR1769492_18869 ERR1769492_18870 ERR1769492_18878 ERR1769492_18883 ERR1769492_18885 ERR1769492_18888 ERR1769492_18890 ERR1769492_18891 ERR1769492_18893 ERR1769492_18895 ERR1769492_18897 ERR1769492_18899 ERR1769492_18905 ERR1769492_18907 ERR1769492_18914 ERR1769492_18916 ERR1769492_18917 ERR1769492_18920 ERR1769492_18926 ERR1769492_18947 ERR1769492_18970 ERR1769492_18972 ERR1769492_18975 ERR1769492_18979 ERR1769492_18981 ERR1769492_18982 ERR1769492_18995 ERR1769492_18998 ERR1769492_19000 ERR1769492_19002 ERR1769492_19011 ERR1769492_19016 ERR1769492_19017 ERR1769492_19020 ERR1769492_19025 ERR1769492_19026 ERR1769492_19027 ERR1769492_19034 ERR1769492_19044 ERR1769492_19046 ERR1769492_19047 ERR1769492_19051 ERR1769492_19056 ERR1769492_19058 ERR1769492_19063 ERR1769492_19072 ERR1769492_19075 ERR1769492_19091 ERR1769492_19106 ERR1769492_19109 ERR1769492_19111 ERR1769492_19114 ERR1769492_19115 ERR1769492_19116 ERR1769492_19120 ERR1769492_19125 ERR1769492_19126 ERR1769492_19139 ERR1769492_19150 ERR1769492_19163 ERR1769492_19167 ERR1769492_19180 ERR1769492_19187 ERR1769492_19193 ERR1769492_19194 ERR1769492_19201 ERR1769492_19202 ERR1769492_19205 ERR1769492_19208 ERR1769492_19211 ERR1769492_19214 ERR1769492_19216 ERR1769492_19217 ERR1769492_19220 ERR1769492_19221 ERR1769492_19234 ERR1769492_19238 ERR1769492_19244 ERR1769492_19255 ERR1769492_19260 ERR1769492_19264 ERR1769492_19276 ERR1769492_19281 ERR1769492_19283 ERR1769492_19285 ERR1769492_19287 ERR1769492_19289 ERR1769492_19298 ERR1769492_19309 ERR1769492_19312 ERR1769492_19313 ERR1769492_19314 ERR1769492_19315 ERR1769492_19323 ERR1769492_19327 ERR1769492_19330 ERR1769492_19332 ERR1769492_19335 ERR1769492_19336 ERR1769492_19338 ERR1769492_19339 ERR1769492_19342 ERR1769492_19346 ERR1769492_19349 ERR1769492_19351 ERR1769492_19352 ERR1769492_19353 ERR1769492_19367 ERR1769492_19381 ERR1769492_19396 ERR1769492_19400 ERR1769492_19406 ERR1769492_19425 ERR1769492_19426 ERR1769492_19433 ERR1769492_19436 ERR1769492_19439 ERR1769492_19442 ERR1769492_19476 ERR1769492_19478 ERR1769492_19487 ERR1769492_19491 ERR1769492_19507 ERR1769492_19513 ERR1769492_19516 ERR1769492_19520 ERR1769492_19527 ERR1769492_19529 ERR1769492_19535 ERR1769492_19552 ERR1769492_19554 ERR1769492_19563 ERR1769492_19572 ERR1769492_19576 ERR1769492_19578 ERR1769492_19580 ERR1769492_19586 ERR1769492_19597 ERR1769492_19615 ERR1769492_19617 ERR1769492_19628 ERR1769492_19631 ERR1769492_19634 ERR1769492_19646 ERR1769492_19653 ERR1769492_19655 ERR1769492_19659 ERR1769492_19665 ERR1769492_19669 ERR1769492_19672 ERR1769492_19692 ERR1769492_19708 ERR1769492_19712 ERR1769492_19738 ERR1769492_19742 ERR1769492_19756 ERR1769492_19757 ERR1769492_19769 ERR1769492_19770 ERR1769492_19775 ERR1769492_19790 ERR1769492_19800 ERR1769492_19801 ERR1769492_19843 ERR1769492_19844 ERR1769492_19848 ERR1769492_19852 ERR1769492_19854 ERR1769492_19857 ERR1769492_19866 ERR1769492_19872 ERR1769492_19882 ERR1769492_19886 ERR1769492_19900 ERR1769492_19901 ERR1769492_19902 ERR1769492_19904 ERR1769492_19907 ERR1769492_19912 ERR1769492_19914 ERR1769492_19923 ERR1769492_19928 ERR1769492_19931 ERR1769492_19938 ERR1769492_19941 ERR1769492_19944 ERR1769492_19954 ERR1769492_19966 ERR1769492_19970 ERR1769492_19972 ERR1769492_19973 ERR1769492_19976 ERR1769492_19977 ERR1769492_19980 ERR1769492_19981 ERR1769492_19983 ERR1769492_19991 ERR1769492_19996 ERR1769492_20003 ERR1769492_20004 ERR1769492_20005 ERR1769492_20029 ERR1769492_20044 ERR1769492_20060 ERR1769492_20067 ERR1769492_20070 ERR1769492_20081 ERR1769492_20094 ERR1769492_20098 ERR1769492_20099 ERR1769492_20105 ERR1769492_20112 ERR1769492_20131 ERR1769492_20141 ERR1769492_20143 ERR1769492_20147 ERR1769492_20165 ERR1769492_20168 ERR1769492_20185 ERR1769492_20193 ERR1769492_20214 ERR1769492_20215 ERR1769492_20232 ERR1769492_20235 ERR1769492_20244 ERR1769492_20248 ERR1769492_20262 ERR1769492_20263 ERR1769492_20268 ERR1769492_20269 ERR1769492_20273 ERR1769492_20275 ERR1769492_20277 ERR1769492_20282 ERR1769492_20283 ERR1769492_20284 ERR1769492_20287 ERR1769492_20301 ERR1769492_20308 ERR1769492_20315 ERR1769492_20319 ERR1769492_20320 ERR1769492_20330 ERR1769492_20331 ERR1769492_20333 ERR1769492_20344 ERR1769492_20349 ERR1769492_20351 ERR1769492_20360 ERR1769492_20361 ERR1769492_20365 ERR1769492_20377 ERR1769492_20381 ERR1769492_20382 ERR1769492_20394 ERR1769492_20400 ERR1769492_20416 ERR1769492_20419 ERR1769492_20425 ERR1769492_20426 ERR1769492_20432 ERR1769492_20439 ERR1769492_20440 ERR1769492_20449 ERR1769492_20450 ERR1769492_20451 ERR1769492_20458 ERR1769492_20462 ERR1769492_20473 ERR1769492_20476 ERR1769492_20483 ERR1769492_20484 ERR1769492_20486 ERR1769492_20492 ERR1769492_20494 ERR1769492_20500 ERR1769492_20501 ERR1769492_20504 ERR1769492_20508 ERR1769492_20516 ERR1769492_20530 ERR1769492_20533 ERR1769492_20538 ERR1769492_20541 ERR1769492_20546 ERR1769492_20547 ERR1769492_20548 ERR1769492_20555 ERR1769492_20561 ERR1769492_20562 ERR1769492_20564 ERR1769492_20575 ERR1769492_20593 ERR1769492_20595 ERR1769492_20598 ERR1769492_20599 ERR1769492_20600 ERR1769492_20618 ERR1769492_20632 ERR1769492_20637 ERR1769492_20655 ERR1769492_20664 ERR1769492_20665 ERR1769492_20683 ERR1769492_20685 ERR1769492_20686 ERR1769492_20689 ERR1769492_20690 ERR1769492_20700 ERR1769492_20701 ERR1769492_20705 ERR1769492_20706 ERR1769492_20710 ERR1769492_20713 ERR1769492_20715 ERR1769492_20722 ERR1769492_20725 ERR1769492_20739 ERR1769492_20760 ERR1769492_20766 ERR1769492_20773 ERR1769492_20775 ERR1769492_20778 ERR1769492_20779 ERR1769492_20783 ERR1769492_20785 ERR1769492_20786 ERR1769492_20794 ERR1769492_20798 ERR1769492_20801 ERR1769492_20804 ERR1769492_20809 ERR1769492_20811 ERR1769492_20814 ERR1769492_20823 ERR1769492_20824 ERR1769492_20827 ERR1769492_20832 ERR1769492_20833 ERR1769492_20848 ERR1769492_20857 ERR1769492_20858 ERR1769492_20860 ERR1769492_20862 ERR1769492_20867 ERR1769492_20870 ERR1769492_20874 ERR1769492_20884 ERR1769492_20885 ERR1769492_20888 ERR1769492_20889 ERR1769492_20894 ERR1769492_20895 ERR1769492_20898 ERR1769492_20902 ERR1769492_20912 ERR1769492_20915 ERR1769492_20923 ERR1769492_20925 ERR1769492_20936 ERR1769492_20950 ERR1769492_20957 ERR1769492_20958 ERR1769492_20970 ERR1769492_20971 ERR1769492_20972 ERR1769492_20973 ERR1769492_20983 ERR1769492_20991 ERR1769492_20999 ERR1769492_21003 ERR1769492_21021 ERR1769492_21034 ERR1769492_21035 ERR1769492_21037 ERR1769492_21039 ERR1769492_21041 ERR1769492_21045 ERR1769492_21046 ERR1769492_21049 ERR1769492_21051 ERR1769492_21059 ERR1769492_21060 ERR1769492_21066 ERR1769492_21068 ERR1769492_21069 ERR1769492_21072 ERR1769492_21077 ERR1769492_21078 ERR1769492_21086 ERR1769492_21088 ERR1769492_21097 ERR1769492_21100 ERR1769492_21101 ERR1769492_21104 ERR1769492_21106 ERR1769492_21120 ERR1769492_21130 ERR1769492_21132 ERR1769492_21140 ERR1769492_21142 ERR1769492_21144 ERR1769492_21147 ERR1769492_21156 ERR1769492_21157 ERR1769492_21163 ERR1769492_21164 ERR1769492_21170 ERR1769492_21171 ERR1769492_21173 ERR1769492_21175 ERR1769492_21176 ERR1769492_21177 ERR1769492_21186 ERR1769492_21187 ERR1769492_21199 ERR1769492_21203 ERR1769492_21206 ERR1769492_21212 ERR1769492_21221 ERR1769492_21229 ERR1769492_21233 ERR1769492_21238 ERR1769492_21247 ERR1769492_21248 ERR1769492_21251 ERR1769492_21260 ERR1769492_21261 ERR1769492_21262 ERR1769492_21265 ERR1769492_21274 ERR1769492_21287 ERR1769492_21288 ERR1769492_21290 ERR1769492_21291 ERR1769492_21292 ERR1769492_21302 ERR1769492_21303 ERR1769492_21304 ERR1769492_21307 ERR1769492_21310 ERR1769492_21319 ERR1769492_21320 ERR1769492_21322 ERR1769492_21325 ERR1769492_21326 ERR1769492_21327 ERR1769492_21329 ERR1769492_21331 ERR1769492_21335 ERR1769492_21337 ERR1769492_21338 ERR1769492_21343 ERR1769492_21346 ERR1769492_21347 ERR1769492_21350 ERR1769492_21358 ERR1769492_21359 ERR1769492_21361 ERR1769492_21367 ERR1769492_21375 ERR1769492_21384 ERR1769492_21385 ERR1769492_21389 ERR1769492_21394 ERR1769492_21395 ERR1769492_21403 ERR1769492_21410 ERR1769492_21411 ERR1769492_21418 ERR1769492_21425 ERR1769492_21430 ERR1769492_21438 ERR1769492_21439 ERR1769492_21440 ERR1769492_21446 ERR1769492_21454 ERR1769492_21470 ERR1769492_21473 ERR1769492_21479 ERR1769492_21485 ERR1769492_21488 ERR1769492_21490 ERR1769492_21491 ERR1769492_21494 ERR1769492_21498 ERR1769492_21499 ERR1769492_21502 ERR1769492_21509 ERR1769492_21522 ERR1769492_21523 ERR1769492_21525 ERR1769492_21527 ERR1769492_21532 ERR1769492_21533 ERR1769492_21535 ERR1769492_21539 ERR1769492_21541 ERR1769492_21543 ERR1769492_21547 ERR1769492_21550 ERR1769492_21551 ERR1769492_21561 ERR1769492_21563 ERR1769492_21564 ERR1769492_21565 ERR1769492_21569 ERR1769492_21571 ERR1769492_21572 ERR1769492_21573 ERR1769492_21575 ERR1769492_21577 ERR1769492_21581 ERR1769492_21586 ERR1769492_21590 ERR1769492_21601 ERR1769492_21602 ERR1769492_21611 ERR1769492_21612 ERR1769492_21613 ERR1769492_21617 ERR1769492_21626 ERR1769492_21628 ERR1769492_21635 ERR1769492_21637 ERR1769492_21641 ERR1769492_21642 ERR1769492_21649 ERR1769492_21651 ERR1769492_21654 ERR1769492_21655 ERR1769492_21658 ERR1769492_21660 ERR1769492_21664 ERR1769492_21665 ERR1769492_21669 ERR1769492_21672 ERR1769492_21673 ERR1769492_21678 ERR1769492_21679 ERR1769492_21684 ERR1769492_21687 ERR1769492_21696 ERR1769492_21697 ERR1769492_21700 ERR1769492_21702 ERR1769492_21704 ERR1769492_21708 ERR1769492_21709 ERR1769492_21711 ERR1769492_21713 ERR1769492_21714 ERR1769492_21717 ERR1769492_21723 ERR1769492_21724 ERR1769492_21726 ERR1769492_21729 ERR1769492_21732 ERR1769492_21735 ERR1769492_21736 ERR1769492_21739 ERR1769492_21741 ERR1769492_21749 ERR1769492_21755 ERR1769492_21760 ERR1769492_21766 ERR1769492_21769 ERR1769492_21773 ERR1769492_21774 ERR1769492_21778 ERR1769492_21779 ERR1769492_21781 ERR1769492_21784 ERR1769492_21785 ERR1769492_21797 ERR1769492_21801 ERR1769492_21803 ERR1769492_21805 ERR1769492_21809 ERR1769492_21812 ERR1769492_21818 ERR1769492_21821 ERR1769492_21822 ERR1769492_21824 ERR1769492_21841 ERR1769492_21843 ERR1769492_21850 ERR1769492_21851 ERR1769492_21852 ERR1769492_21855 ERR1769492_21856 ERR1769492_21860 ERR1769492_21861 ERR1769492_21864 ERR1769492_21869 ERR1769492_21872 ERR1769492_21875 ERR1769492_21879 ERR1769492_21883 ERR1769492_21885 ERR1769492_21887 ERR1769492_21894 ERR1769492_21896 ERR1769492_21897 ERR1769492_21898 ERR1769492_21908 ERR1769492_21909 ERR1769492_21916 ERR1769492_21926 ERR1769492_21935 ERR1769492_21949 ERR1769492_21953 ERR1769492_21954 ERR1769492_21960 ERR1769492_21962 ERR1769492_21971 ERR1769492_21973 ERR1769492_21976 ERR1769492_21977 ERR1769492_21979 ERR1769492_21984 ERR1769492_21993 ERR1769492_21994 ERR1769492_22004 ERR1769492_22008 ERR1769492_22010 ERR1769492_22011 ERR1769492_22016 ERR1769492_22025 ERR1769492_22028 ERR1769492_22043 ERR1769492_22052 ERR1769492_22054 ERR1769492_22057 ERR1769492_22062 ERR1769492_22063 ERR1769492_22066 ERR1769492_22068 ERR1769492_22073 ERR1769492_22075 ERR1769492_22076 ERR1769492_22078 ERR1769492_22080 ERR1769492_22081 ERR1769492_22085 ERR1769492_22091 ERR1769492_22096 ERR1769492_22100 ERR1769492_22101 ERR1769492_22112 ERR1769492_22120 ERR1769492_22127 ERR1769492_22128 ERR1769492_22132 ERR1769492_22141 ERR1769492_22143 ERR1769492_22145 ERR1769492_22148 ERR1769492_22151 ERR1769492_22153 ERR1769492_22155 ERR1769492_22156 ERR1769492_22157 ERR1769492_22161 ERR1769492_22162 ERR1769492_22163 ERR1769492_22169 ERR1769492_22170 ERR1769492_22175 ERR1769492_22176 ERR1769492_22187 ERR1769492_22188 ERR1769492_22195 ERR1769492_22202 ERR1769492_22206 ERR1769492_22207 ERR1769492_22210 ERR1769492_22229 ERR1769492_22234 ERR1769492_22238 ERR1769492_22246 ERR1769492_22247 ERR1769492_22259 ERR1769492_22262 ERR1769492_22268 ERR1769492_22283 ERR1769492_22289 ERR1769492_22291 ERR1769492_22295 ERR1769492_22299 ERR1769492_22302 ERR1769492_22313 ERR1769492_22336 ERR1769492_22356 ERR1769492_22376 ERR1769492_22387 ERR1769492_22403 ERR1769492_22406 ERR1769492_22421 ERR1769492_22422 ERR1769492_22434 ERR1769492_22452 ERR1769492_22456 ERR1769492_22478 ERR1769492_22490 ERR1769492_22507 ERR1769492_22508 ERR1769492_22511 ERR1769492_22514 ERR1769492_22545 ERR1769492_22547 ERR1769492_22576 ERR1769492_22599 ERR1769492_22607 ERR1769492_22627 ERR1769492_22637 ERR1769492_22640 ERR1769492_22645 ERR1769492_22646 ERR1769492_22652 ERR1769492_22660 ERR1769492_22666 ERR1769492_22668 ERR1769492_22678 ERR1769492_22681 ERR1769492_22688 ERR1769492_22690 ERR1769492_22692 ERR1769492_22704 ERR1769492_22706 ERR1769492_22707 ERR1769492_22723 ERR1769492_22739 ERR1769492_22741 ERR1769492_22751 ERR1769492_22755 ERR1769492_22767 ERR1769492_22772 ERR1769492_22776 ERR1769492_22777 ERR1769492_22778 ERR1769492_22779 ERR1769492_22786 ERR1769492_22789 ERR1769492_22791 ERR1769492_22797 ERR1769492_22808 ERR1769492_22810 ERR1769492_22812 ERR1769492_22822 ERR1769492_22823 ERR1769492_22830 ERR1769492_22834 ERR1769492_22838 ERR1769492_22842 ERR1769492_22845 ERR1769492_22853 ERR1769492_22857 ERR1769492_22862 ERR1769492_22877 ERR1769492_22899 ERR1769492_22908 ERR1769492_22918 ERR1769492_22919 ERR1769492_22921 ERR1769492_22939 ERR1769492_22940 ERR1769492_22965 ERR1769492_22966 ERR1769492_22969 ERR1769492_22980 ERR1769492_22983 ERR1769492_22989 ERR1769492_22991 ERR1769492_22995 ERR1769492_22999 ERR1769492_23001 ERR1769492_23005 ERR1769492_23022 ERR1769492_23035 ERR1769492_23047 ERR1769492_23068 ERR1769492_23071 ERR1769492_23078 ERR1769492_23085 ERR1769492_23108 ERR1769492_23122 ERR1769492_23127 ERR1769492_23132 ERR1769492_23139 ERR1769492_23164 ERR1769492_23172 ERR1769492_23189 ERR1769492_23191 ERR1769492_23209 ERR1769492_23249 ERR1769492_23278 ERR1769492_23293 ERR1769492_23302 ERR1769492_23361 ERR1769492_23363 ERR1769492_23365 ERR1769492_23385 ERR1769492_23386 ERR1769492_23395 ERR1769492_23405 ERR1769492_23419 ERR1769492_23518 ERR1769492_23541 ERR1769492_23546 ERR1769492_23554 ERR1769492_23641 ERR1769492_23655 ERR1769492_23689 ERR1769492_23705 ERR1769492_23712 ERR1769492_23736 ERR1769492_23798 ERR1769492_23842 ERR1769492_23881 ERR1769492_23885 ERR1769492_23909 ERR1769492_23929 ERR1769492_23944 ERR1769492_23953 ERR1769492_23974 ERR1769492_23991 ERR1769492_24020 ERR1769492_24038 ERR1769492_24070 ERR1769492_24091 ERR1769492_24107 ERR1769492_24113 ERR1769492_24121 ERR1769492_24122 ERR1769492_24173 ERR1769492_24179 ERR1769492_24193 ERR1769492_24198 ERR1769492_24208 ERR1769492_24222 ERR1769492_24226 ERR1769492_24259 ERR1769492_24260 ERR1769492_24279 ERR1769492_24288 ERR1769492_24319 ERR1769492_24330 ERR1769492_24332 ERR1769492_24343 ERR1769492_24381 ERR1769492_24417 ERR1769492_24445 ERR1769492_24451 ERR1769492_24477 ERR1769492_24506 ERR1769492_24521 ERR1769492_24553 ERR1769492_24554 ERR1769492_24596 ERR1769492_24598 ERR1769492_24605 ERR1769492_24638 ERR1769492_24687 ERR1769492_24754 ERR1769492_24771 ERR1769492_24788 ERR1769492_24789 ERR1769492_24793 ERR1769492_24816 ERR1769492_24867 ERR1769492_24878 ERR1769492_24896 ERR1769492_24906 ERR1769492_24912 ERR1769492_24913 ERR1769492_24932 ERR1769492_24934 ERR1769492_24935 ERR1769492_24940 ERR1769492_24942 ERR1769492_24950 ERR1769492_24973 ERR1769492_25014 ERR1769492_25045 ERR1769492_25062 ERR1769492_25080 ERR1769492_25085 ERR1769492_25086 ERR1769492_25112 ERR1769492_25114 ERR1769492_25209 ERR1769492_25221 ERR1769492_25226 ERR1769492_25227 ERR1769492_25246 ERR1769492_25271 ERR1769492_25291 ERR1769492_25342 ERR1769492_25346 ERR1769492_25422 ERR1769492_25454 ERR1769492_25457 ERR1769492_25469 ERR1769492_25480 ERR1769492_25498 ERR1769492_25581 ERR1769492_25582 ERR1769492_25589 ERR1769492_25597 ERR1769492_25599 ERR1769492_25607 ERR1769492_25618 ERR1769492_25655 ERR1769492_25689 ERR1769492_25717 ERR1769492_25729 ERR1769492_25738 ERR1769492_25739 ERR1769492_25775 ERR1769492_25783 ERR1769492_25814 ERR1769492_25820 ERR1769492_25836 ERR1769492_25838 ERR1769492_25866 ERR1769492_25891 ERR1769492_25915 ERR1769492_25920 ERR1769492_25931 ERR1769492_25951 ERR1769492_25980 ERR1769492_25981 ERR1769492_25986 ERR1769492_26014 ERR1769492_26017 ERR1769492_26025 ERR1769492_26028 ERR1769492_26040 ERR1769492_26081 ERR1769492_26083 ERR1769492_26103 ERR1769492_26115 ERR1769492_26118 ERR1769492_26144 ERR1769492_26172 ERR1769492_26187 ERR1769492_26190 ERR1769492_26191 ERR1769492_26205 ERR1769492_26209 ERR1769492_26249 ERR1769492_26277 ERR1769492_26298 ERR1769492_26301 ERR1769492_26318 ERR1769492_26319 ERR1769492_26343 ERR1769492_26348 ERR1769492_26359 ERR1769492_26388 ERR1769492_26394 ERR1769492_26405 ERR1769492_26415 ERR1769492_26431 ERR1769492_26464 ERR1769492_26493 ERR1769492_26513 ERR1769492_26524 ERR1769492_26572 ERR1769492_26577 ERR1769492_26596 ERR1769492_26604 ERR1769492_26657 ERR1769492_26661 ERR1769492_26726 ERR1769492_26727 ERR1769492_26756 ERR1769492_26775 ERR1769492_26780 ERR1769492_26808 ERR1769492_26825 ERR1769492_26841 ERR1769492_26847 ERR1769492_26858 ERR1769492_26872 ERR1769492_26894 ERR1769492_26991 ERR1769492_26993 ERR1769492_27021 ERR1769492_27025 ERR1769492_27031 ERR1769492_27039 ERR1769492_27043 ERR1769492_27054 ERR1769492_27073 ERR1769492_27101 ERR1769492_27113 ERR1769492_27119 ERR1769492_27128 ERR1769492_27131 ERR1769492_27140 ERR1769492_27165 ERR1769492_27181 ERR1769492_27214 ERR1769492_27221 ERR1769492_27227 ERR1769492_27260 ERR1769492_27283 ERR1769492_27291 ERR1769492_27298 ERR1769492_27307 ERR1769492_27312 ERR1769492_27313 ERR1769492_27353 ERR1769492_27388 ERR1769492_27391 ERR1769492_27405 ERR1769492_27419 ERR1769492_27453 ERR1769492_27485 ERR1769492_27487 ERR1769492_27489 ERR1769492_27491 ERR1769492_27503 ERR1769492_27513 ERR1769492_27554 ERR1769492_27559 ERR1769492_27594 ERR1769492_27602 ERR1769492_27628 ERR1769492_27631 ERR1769492_27667 ERR1769492_27684 ERR1769492_27695 ERR1769492_27703 ERR1769492_27714 ERR1769492_27717 ERR1769492_27720 ERR1769492_27724 ERR1769492_27736 ERR1769492_27738 ERR1769492_27768 ERR1769492_27772 ERR1769492_27798 ERR1769492_27801 ERR1769492_27833 ERR1769492_27878 ERR1769492_27903 ERR1769493_698 ERR1769493_722 ERR1769493_1206 ERR1769493_2654 ERR1769493_2733 ERR1769493_2831 ERR1769493_3180 ERR1769493_3196 ERR1769493_3479 ERR1769493_3685 ERR1769493_3686 ERR1769493_4128 ERR1769493_4148 ERR1769493_4269 ERR1769493_4464 ERR1769493_4490 ERR1769493_4597 ERR1769493_4708 ERR1769493_4721 ERR1769493_5627 ERR1769493_5837 ERR1769493_5944 ERR1769493_6047 ERR1769493_8022 ERR1769493_8350 ERR1769493_8824 ERR1769493_8934 ERR1769493_9644 ERR1769493_10108 ERR1769493_10265 ERR1769493_10353 ERR1769493_13600 ERR1769493_13823 ERR1769493_14351 ERR1769493_14562 ERR1769493_15066 ERR1769493_15107 ERR1769493_16017 ERR1769493_16656 ERR1769493_17084 ERR1769493_17175 ERR1769493_17239 ERR1769493_17240 ERR1769493_17359 ERR1769493_17360 ERR1769493_17549 ERR1769493_18149 ERR1769493_18465 ERR1769493_19018 ERR1769493_19124 ERR1769493_19425 ERR1769493_19887 ERR1769493_20882 ERR1769493_21050 ERR1769493_21191 ERR1769493_21654 ERR1769493_21693 ERR1769493_22187 ERR1769493_22585 ERR1769493_22928 ERR1769493_23032 ERR1769493_23620 ERR1769493_24103 ERR1769493_24629 ERR1769493_24635 ERR1769493_24978 ERR1769493_25248 ERR1769493_26484 ERR1769493_26800 ERR1769493_27293 ERR1769493_27369 ERR1769493_27560 ERR1769493_27842 ERR1769493_27848 ERR1769390_18710 ERR1769390_18720 ERR1769390_18745 ERR1769390_18763 ERR1769390_18823 ERR1769390_18824 ERR1769390_18847 ERR1769390_18848 ERR1769390_18857 ERR1769390_18866 ERR1769390_18883 ERR1769390_18910 ERR1769390_18915 ERR1769390_18932 ERR1769390_18933 ERR1769390_18939 ERR1769390_18974 ERR1769390_18998 ERR1769390_19022 ERR1769390_19057 ERR1769390_19110 ERR1769390_19192 ERR1769390_19244 ERR1769390_19309 ERR1769390_19314 ERR1769390_19321 ERR1769390_19361 ERR1769390_19362 ERR1769390_19375 ERR1769390_19419 ERR1769390_19422 ERR1769390_19434 ERR1769390_19440 ERR1769390_19499 ERR1769390_19525 ERR1769390_19571 ERR1769390_19591 ERR1769390_19613 ERR1769390_19634 ERR1769390_19638 ERR1769390_19639 ERR1769390_19642 ERR1769390_19688 ERR1769390_19692 ERR1769390_19699 ERR1769390_19714 ERR1769390_19729 ERR1769390_19732 ERR1769390_19767 ERR1769390_19771 ERR1769390_19840 ERR1769390_19854 ERR1769390_19860 ERR1769390_19920 ERR1769390_19941 ERR1769390_19980 ERR1769390_20007 ERR1769390_20028 ERR1769390_20072 ERR1769390_20081 ERR1769390_20104 ERR1769390_20117 ERR1769390_20129 ERR1769390_20190 ERR1769390_20201 ERR1769390_20203 ERR1769390_20217 ERR1769390_20257 ERR1769390_20272 ERR1769390_20313 ERR1769390_20326 ERR1769390_20360 ERR1769390_20374 ERR1769390_20446 ERR1769390_20456 ERR1769390_20466 ERR1769390_20469 ERR1769390_20473 ERR1769390_20506 ERR1769390_20534 ERR1769390_20538 ERR1769390_20585 ERR1769390_20591 ERR1769390_20607 ERR1769390_20632 ERR1769390_20642 ERR1769390_20650 ERR1769390_20658 ERR1769390_20665 ERR1769390_20724 ERR1769390_20782 ERR1769390_20801 ERR1769390_20802 ERR1769390_20828 ERR1769390_20840 ERR1769390_20854 ERR1769390_20857 ERR1769390_20867 ERR1769390_20930 ERR1769390_20957 ERR1769390_20962 ERR1769390_20998 ERR1769390_21008 ERR1769390_21036 ERR1769390_21051 ERR1769390_21083 ERR1769390_21093 ERR1769390_21119 ERR1769390_21124 ERR1769390_21134 ERR1769390_21135 ERR1769390_21149 ERR1769390_21263 ERR1769390_21288 ERR1769390_21292 ERR1769390_21298 ERR1769390_21327 ERR1769390_21331 ERR1769390_21337 ERR1769390_21351 ERR1769390_21362 ERR1769390_21375 ERR1769390_21405 ERR1769390_21408 ERR1769390_21437 ERR1769390_21460 ERR1769390_21475 ERR1769390_21484 ERR1769390_21516 ERR1769390_21566 ERR1769390_21581 ERR1769390_21619 ERR1769390_21636 ERR1769390_21639 ERR1769390_21654 ERR1769390_21656 ERR1769390_21672 ERR1769390_21693 ERR1769390_21709 ERR1769390_21729 ERR1769390_21732 ERR1769390_21734 ERR1769390_21739 ERR1769390_21743 ERR1769390_21761 ERR1769390_21850 ERR1769390_21858 ERR1769390_21883 ERR1769390_21901 ERR1769390_21914 ERR1769390_21922 ERR1769390_21935 ERR1769390_21960 ERR1769390_21972 ERR1769390_21975 ERR1769390_21978 ERR1769390_22080 ERR1769390_22091 ERR1769390_22158 ERR1769390_22181 ERR1769390_22194 ERR1769390_22226 ERR1769390_22232 ERR1769390_22236 ERR1769390_22247 ERR1769390_22255 ERR1769390_22276 ERR1769390_22278 ERR1769390_22281 ERR1769390_22296 ERR1769390_22363 ERR1769390_22411 ERR1769390_22425 ERR1769390_22429 ERR1769390_22438 ERR1769390_22467 ERR1769390_22481 ERR1769390_22483 ERR1769390_22485 ERR1769390_22513 ERR1769390_22528 ERR1769390_22555 ERR1769390_22586 ERR1769390_22735 ERR1769390_22743 ERR1769390_22769 ERR1769390_22777 ERR1769390_22780 ERR1769390_22803 ERR1769390_22837 ERR1769390_22868 ERR1769390_22886 ERR1769390_22889 ERR1769390_22965 ERR1769390_22982 ERR1769390_23013 ERR1769390_23023 ERR1769390_23089 ERR1769390_23096 ERR1769390_23121 ERR1769390_23141 ERR1769390_23185 ERR1769390_23225 ERR1769390_23239 ERR1769390_23293 ERR1769390_23295 ERR1769390_23351 ERR1769390_23372 ERR1769390_23381 ERR1769390_23401 ERR1769390_23402 ERR1769390_23484 ERR1769390_23500 ERR1769390_23539 ERR1769390_23591 ERR1769390_23611 ERR1769390_23615 ERR1769390_23660 ERR1769390_23676 ERR1769390_23700 ERR1769390_23747 ERR1769390_23773 ERR1769390_23848 ERR1769390_23886 ERR1769390_23887 ERR1769390_23973 ERR1769390_23974 ERR1769390_24006 ERR1769390_24027 ERR1769390_24034 ERR1769390_24074 ERR1769390_24076 ERR1769390_24145 ERR1769390_24148 ERR1769390_24160 ERR1769390_24189 ERR1769390_24195 ERR1769390_24241 ERR1769390_24252 ERR1769390_24264 ERR1769390_24265 ERR1769390_24301 ERR1769390_24322 ERR1769390_24356 ERR1769390_24364 ERR1769390_24392 ERR1769390_24408 ERR1769390_24410 ERR1769390_24421 ERR1769390_24425 ERR1769390_24441 ERR1769390_24453 ERR1769390_24528 ERR1769390_24538 ERR1769390_24550 ERR1769390_24616 ERR1769390_24629 ERR1769390_24652 ERR1769390_24655 ERR1769390_24656 ERR1769390_24659 ERR1769390_24673 ERR1769390_24677 ERR1769390_24691 ERR1769390_24702 ERR1769390_24718 ERR1769390_24719 ERR1769390_24725 ERR1769390_24741 ERR1769390_24820 ERR1769390_24921 ERR1769390_24927 ERR1769390_24977 ERR1769390_25005 ERR1769390_25050 ERR1769390_25052 ERR1769390_25087 ERR1769390_25088 ERR1769390_25103 ERR1769390_25106 ERR1769390_25138 ERR1769390_25178 ERR1769390_25192 ERR1769390_25247 ERR1769390_25284 ERR1769390_25321 ERR1769390_25323 ERR1769390_25360 ERR1769390_25480 ERR1769390_25483 ERR1769390_25494 ERR1769390_25509 ERR1769390_25636 ERR1769390_25673 ERR1769390_25676 ERR1769390_25695 ERR1769390_25701 ERR1769390_25741 ERR1769390_25813 ERR1769390_25823 ERR1769390_25827 ERR1769390_25854 ERR1769390_25866 ERR1769390_25872 ERR1769390_25967 ERR1769390_25983 ERR1769390_25984 ERR1769390_25986 ERR1769390_25990 ERR1769390_25995 ERR1769390_25997 ERR1769390_26013 ERR1769390_26050 ERR1769390_26060 ERR1769390_26087 ERR1769390_26142 ERR1769390_26171 ERR1769390_26239 ERR1769390_26256 ERR1769390_26279 ERR1769390_26301 ERR1769390_26305 ERR1769390_26343 ERR1769390_26353 ERR1769390_26378 ERR1769390_26387 ERR1769390_26390 ERR1769390_26409 ERR1769390_26428 ERR1769390_26449 ERR1769390_26464 ERR1769390_26466 ERR1769390_26467 ERR1769390_26470 ERR1769390_26489 ERR1769390_26505 ERR1769390_26608 ERR1769390_26711 ERR1769390_26770 ERR1769390_26795 ERR1769390_26809 ERR1769390_26811 ERR1769390_26816 ERR1769390_26836 ERR1769390_26838 ERR1769390_26844 ERR1769390_26861 ERR1769390_26900 ERR1769390_26919 ERR1769390_26951 ERR1769390_26977 ERR1769390_27016 ERR1769390_27057 ERR1769390_27076 ERR1769390_27078 ERR1769390_27094 ERR1769390_27098 ERR1769390_27111 ERR1769390_27122 ERR1769390_27129 ERR1769390_27143 ERR1769390_27169 ERR1769390_27201 ERR1769390_27240 ERR1769390_27250 ERR1769390_27253 ERR1769390_27346 ERR1769390_27384 ERR1769390_27414 ERR1769390_27425 ERR1769390_27445 ERR1769390_27457 ERR1769390_27469 ERR1769390_27514 ERR1769390_27518 ERR1769390_27522 ERR1769390_27543 ERR1769390_27639 ERR1769390_27649 ERR1769390_27699 ERR1769390_27718 ERR1769390_27720 ERR1769390_27725 ERR1769390_27757 ERR1769390_27787 ERR1769390_27792 ERR1769390_27799 ERR1769390_27801 ERR1769390_27806 ERR1769390_27816 ERR1769390_27828 ERR1769390_27830 ERR1769390_27897 ERR1769392_24115 ERR1769392_25023 ERR1769392_25100 ERR1769392_25125 ERR1769392_25302 ERR1769392_25315 ERR1769392_25669 ERR1769392_25710 ERR1769392_27188 ERR1769396_24560 ERR1769396_24580 ERR1769396_24585 ERR1769396_24599 ERR1769396_24622 ERR1769396_24631 ERR1769396_24633 ERR1769396_24650 ERR1769396_24679 ERR1769396_24692 ERR1769396_24713 ERR1769396_24757 ERR1769396_24821 ERR1769396_24837 ERR1769396_24865 ERR1769396_24872 ERR1769396_24881 ERR1769396_24900 ERR1769396_24905 ERR1769396_24916 ERR1769396_24930 ERR1769396_24940 ERR1769396_24946 ERR1769396_24954 ERR1769396_24983 ERR1769396_24999 ERR1769396_25030 ERR1769396_25034 ERR1769396_25043 ERR1769396_25060 ERR1769396_25095 ERR1769396_25114 ERR1769396_25171 ERR1769396_25173 ERR1769396_25191 ERR1769396_25201 ERR1769396_25209 ERR1769396_25219 ERR1769396_25263 ERR1769396_25267 ERR1769396_25277 ERR1769396_25293 ERR1769396_25340 ERR1769396_25346 ERR1769396_25352 ERR1769396_25379 ERR1769396_25420 ERR1769396_25489 ERR1769396_25490 ERR1769396_25493 ERR1769396_25495 ERR1769396_25500 ERR1769396_25512 ERR1769396_25591 ERR1769396_25592 ERR1769396_25604 ERR1769396_25605 ERR1769396_25656 ERR1769396_25663 ERR1769396_25676 ERR1769396_25684 ERR1769396_25687 ERR1769396_25704 ERR1769396_25725 ERR1769396_25768 ERR1769396_25776 ERR1769396_25786 ERR1769396_25802 ERR1769396_25817 ERR1769396_25849 ERR1769396_25873 ERR1769396_25877 ERR1769396_25883 ERR1769396_25903 ERR1769396_25911 ERR1769396_25960 ERR1769396_25971 ERR1769396_25978 ERR1769396_26038 ERR1769396_26041 ERR1769396_26083 ERR1769396_26084 ERR1769396_26102 ERR1769396_26150 ERR1769396_26190 ERR1769396_26277 ERR1769396_26355 ERR1769396_26394 ERR1769396_26400 ERR1769396_26410 ERR1769396_26454 ERR1769396_26508 ERR1769396_26524 ERR1769396_26534 ERR1769396_26543 ERR1769396_26561 ERR1769396_26570 ERR1769396_26571 ERR1769396_26574 ERR1769396_26579 ERR1769396_26580 ERR1769396_26583 ERR1769396_26645 ERR1769396_26686 ERR1769396_26705 ERR1769396_26736 ERR1769396_26746 ERR1769396_26807 ERR1769396_26824 ERR1769396_26826 ERR1769396_26848 ERR1769396_26861 ERR1769396_26868 ERR1769396_26915 ERR1769396_26940 ERR1769396_26968 ERR1769396_26977 ERR1769396_27004 ERR1769396_27015 ERR1769396_27038 ERR1769396_27127 ERR1769396_27149 ERR1769396_27154 ERR1769396_27216 ERR1769396_27240 ERR1769396_27245 ERR1769396_27263 ERR1769396_27283 ERR1769396_27294 ERR1769396_27325 ERR1769396_27354 ERR1769396_27368 ERR1769396_27393 ERR1769396_27402 ERR1769396_27411 ERR1769396_27436 ERR1769396_27449 ERR1769396_27452 ERR1769396_27470 ERR1769396_27507 ERR1769396_27551 ERR1769396_27596 ERR1769396_27597 ERR1769396_27610 ERR1769396_27622 ERR1769396_27674 ERR1769396_27680 ERR1769396_27693 ERR1769396_27694 ERR1769396_27697 ERR1769396_27740 ERR1769396_27758 ERR1769396_27780 ERR1769396_27850 ERR1769396_27852 ERR1769396_27867 ERR1769396_27870 ERR1769396_27885 ERR1769396_27898 ERR1769396_27907 ERR1769397_19394 ERR1769397_20124 ERR1769397_21611 ERR1769399_17296 ERR1769399_17299 ERR1769399_17304 ERR1769399_17313 ERR1769399_17319 ERR1769399_17320 ERR1769399_17335 ERR1769399_17364 ERR1769399_17412 ERR1769399_17426 ERR1769399_17435 ERR1769399_17457 ERR1769399_17461 ERR1769399_17470 ERR1769399_17497 ERR1769399_17560 ERR1769399_17572 ERR1769399_17588 ERR1769399_17589 ERR1769399_17626 ERR1769399_17631 ERR1769399_17654 ERR1769399_17658 ERR1769399_17661 ERR1769399_17687 ERR1769399_17694 ERR1769399_17745 ERR1769399_17760 ERR1769399_17764 ERR1769399_17816 ERR1769399_17818 ERR1769399_17822 ERR1769399_17829 ERR1769399_17835 ERR1769399_17840 ERR1769399_17876 ERR1769399_17894 ERR1769399_17909 ERR1769399_17910 ERR1769399_17933 ERR1769399_17954 ERR1769399_17964 ERR1769399_17981 ERR1769399_18022 ERR1769399_18029 ERR1769399_18041 ERR1769399_18043 ERR1769399_18048 ERR1769399_18051 ERR1769399_18075 ERR1769399_18112 ERR1769399_18129 ERR1769399_18137 ERR1769399_18152 ERR1769399_18155 ERR1769399_18157 ERR1769399_18236 ERR1769399_18243 ERR1769399_18251 ERR1769399_18281 ERR1769399_18291 ERR1769399_18301 ERR1769399_18320 ERR1769399_18322 ERR1769399_18352 ERR1769399_18361 ERR1769399_18387 ERR1769399_18396 ERR1769399_18422 ERR1769399_18460 ERR1769399_18465 ERR1769399_18470 ERR1769399_18472 ERR1769399_18477 ERR1769399_18484 ERR1769399_18496 ERR1769399_18498 ERR1769399_18521 ERR1769399_18554 ERR1769399_18569 ERR1769399_18574 ERR1769399_18580 ERR1769399_18603 ERR1769399_18619 ERR1769399_18693 ERR1769399_18750 ERR1769399_18766 ERR1769399_18769 ERR1769399_18802 ERR1769399_18803 ERR1769399_18807 ERR1769399_18824 ERR1769399_18826 ERR1769399_18844 ERR1769399_18874 ERR1769399_18881 ERR1769399_18900 ERR1769399_18907 ERR1769399_18910 ERR1769399_18923 ERR1769399_18927 ERR1769399_18953 ERR1769399_18979 ERR1769399_19017 ERR1769399_19018 ERR1769399_19025 ERR1769399_19031 ERR1769399_19059 ERR1769399_19062 ERR1769399_19102 ERR1769399_19108 ERR1769399_19129 ERR1769399_19138 ERR1769399_19151 ERR1769399_19165 ERR1769399_19176 ERR1769399_19178 ERR1769399_19184 ERR1769399_19196 ERR1769399_19200 ERR1769399_19209 ERR1769399_19224 ERR1769399_19264 ERR1769399_19269 ERR1769399_19272 ERR1769399_19317 ERR1769399_19362 ERR1769399_19412 ERR1769399_19429 ERR1769399_19443 ERR1769399_19474 ERR1769399_19492 ERR1769399_19501 ERR1769399_19525 ERR1769399_19526 ERR1769399_19543 ERR1769399_19546 ERR1769399_19557 ERR1769399_19569 ERR1769399_19570 ERR1769399_19595 ERR1769399_19608 ERR1769399_19614 ERR1769399_19616 ERR1769399_19619 ERR1769399_19658 ERR1769399_19667 ERR1769399_19677 ERR1769399_19691 ERR1769399_19698 ERR1769399_19699 ERR1769399_19714 ERR1769399_19715 ERR1769399_19721 ERR1769399_19726 ERR1769399_19730 ERR1769399_19745 ERR1769399_19748 ERR1769399_19752 ERR1769399_19763 ERR1769399_19770 ERR1769399_19799 ERR1769399_19802 ERR1769399_19817 ERR1769399_19844 ERR1769399_19852 ERR1769399_19859 ERR1769399_19860 ERR1769399_19879 ERR1769399_19940 ERR1769399_19945 ERR1769399_19989 ERR1769399_19993 ERR1769399_19995 ERR1769399_20007 ERR1769399_20017 ERR1769399_20036 ERR1769399_20066 ERR1769399_20070 ERR1769399_20071 ERR1769399_20112 ERR1769399_20113 ERR1769399_20125 ERR1769399_20132 ERR1769399_20142 ERR1769399_20182 ERR1769399_20222 ERR1769399_20233 ERR1769399_20235 ERR1769399_20283 ERR1769399_20293 ERR1769399_20303 ERR1769399_20310 ERR1769399_20325 ERR1769399_20329 ERR1769399_20343 ERR1769399_20353 ERR1769399_20355 ERR1769399_20367 ERR1769399_20370 ERR1769399_20375 ERR1769399_20379 ERR1769399_20395 ERR1769399_20410 ERR1769399_20424 ERR1769399_20432 ERR1769399_20438 ERR1769399_20453 ERR1769399_20492 ERR1769399_20496 ERR1769399_20576 ERR1769399_20602 ERR1769399_20651 ERR1769399_20662 ERR1769399_20665 ERR1769399_20674 ERR1769399_20693 ERR1769399_20714 ERR1769399_20722 ERR1769399_20756 ERR1769399_20854 ERR1769399_20877 ERR1769399_20878 ERR1769399_20909 ERR1769399_20914 ERR1769399_20915 ERR1769399_20917 ERR1769399_20925 ERR1769399_20950 ERR1769399_20955 ERR1769399_20962 ERR1769399_20965 ERR1769399_20972 ERR1769399_20975 ERR1769399_20985 ERR1769399_20999 ERR1769399_21021 ERR1769399_21055 ERR1769399_21067 ERR1769399_21069 ERR1769399_21112 ERR1769399_21117 ERR1769399_21124 ERR1769399_21126 ERR1769399_21141 ERR1769399_21154 ERR1769399_21167 ERR1769399_21168 ERR1769399_21225 ERR1769399_21231 ERR1769399_21236 ERR1769399_21242 ERR1769399_21268 ERR1769399_21278 ERR1769399_21285 ERR1769399_21291 ERR1769399_21337 ERR1769399_21343 ERR1769399_21349 ERR1769399_21410 ERR1769399_21413 ERR1769399_21444 ERR1769399_21449 ERR1769399_21452 ERR1769399_21467 ERR1769399_21489 ERR1769399_21529 ERR1769399_21547 ERR1769399_21548 ERR1769399_21557 ERR1769399_21562 ERR1769399_21584 ERR1769399_21607 ERR1769399_21615 ERR1769399_21648 ERR1769399_21650 ERR1769399_21661 ERR1769399_21682 ERR1769399_21687 ERR1769399_21717 ERR1769399_21721 ERR1769399_21752 ERR1769399_21805 ERR1769399_21806 ERR1769399_21819 ERR1769399_21833 ERR1769399_21860 ERR1769399_21874 ERR1769399_21932 ERR1769399_21939 ERR1769399_21972 ERR1769399_21994 ERR1769399_22055 ERR1769399_22075 ERR1769399_22081 ERR1769399_22084 ERR1769399_22126 ERR1769399_22148 ERR1769399_22150 ERR1769399_22173 ERR1769399_22208 ERR1769399_22232 ERR1769399_22247 ERR1769399_22271 ERR1769399_22272 ERR1769399_22284 ERR1769399_22303 ERR1769399_22322 ERR1769399_22333 ERR1769399_22357 ERR1769399_22385 ERR1769399_22411 ERR1769399_22428 ERR1769399_22439 ERR1769399_22459 ERR1769399_22464 ERR1769399_22483 ERR1769399_22502 ERR1769399_22508 ERR1769399_22516 ERR1769399_22529 ERR1769399_22530 ERR1769399_22541 ERR1769399_22563 ERR1769399_22575 ERR1769399_22597 ERR1769399_22655 ERR1769399_22680 ERR1769399_22692 ERR1769399_22784 ERR1769399_22787 ERR1769399_22831 ERR1769399_22848 ERR1769399_22852 ERR1769399_22862 ERR1769399_22865 ERR1769399_22869 ERR1769399_22870 ERR1769399_22883 ERR1769399_22894 ERR1769399_22897 ERR1769399_22931 ERR1769399_22945 ERR1769399_22986 ERR1769399_23042 ERR1769399_23048 ERR1769399_23100 ERR1769399_23123 ERR1769399_23125 ERR1769399_23128 ERR1769399_23138 ERR1769399_23144 ERR1769399_23162 ERR1769399_23177 ERR1769399_23181 ERR1769399_23198 ERR1769399_23199 ERR1769399_23254 ERR1769399_23267 ERR1769399_23341 ERR1769399_23366 ERR1769399_23375 ERR1769399_23376 ERR1769399_23385 ERR1769399_23395 ERR1769399_23399 ERR1769399_23429 ERR1769399_23472 ERR1769399_23495 ERR1769399_23507 ERR1769399_23531 ERR1769399_23541 ERR1769399_23555 ERR1769399_23570 ERR1769399_23587 ERR1769399_23608 ERR1769399_23616 ERR1769399_23642 ERR1769399_23652 ERR1769399_23668 ERR1769399_23678 ERR1769399_23692 ERR1769399_23738 ERR1769399_23740 ERR1769399_23747 ERR1769399_23754 ERR1769399_23756 ERR1769399_23764 ERR1769399_23774 ERR1769399_23797 ERR1769399_23827 ERR1769399_23840 ERR1769399_23853 ERR1769399_23869 ERR1769399_23891 ERR1769399_23908 ERR1769399_23920 ERR1769399_23972 ERR1769399_23975 ERR1769399_24066 ERR1769399_24091 ERR1769399_24131 ERR1769399_24138 ERR1769399_24182 ERR1769399_24272 ERR1769399_24295 ERR1769399_24305 ERR1769399_24316 ERR1769399_24328 ERR1769399_24343 ERR1769399_24350 ERR1769399_24352 ERR1769399_24415 ERR1769399_24416 ERR1769399_24428 ERR1769399_24429 ERR1769399_24433 ERR1769399_24460 ERR1769399_24465 ERR1769399_24496 ERR1769399_24497 ERR1769399_24506 ERR1769399_24510 ERR1769399_24542 ERR1769399_24556 ERR1769399_24602 ERR1769399_24607 ERR1769399_24656 ERR1769399_24667 ERR1769399_24696 ERR1769399_24700 ERR1769399_24706 ERR1769399_24727 ERR1769399_24734 ERR1769399_24739 ERR1769399_24784 ERR1769399_24786 ERR1769399_24841 ERR1769399_24842 ERR1769399_24872 ERR1769399_24900 ERR1769399_24913 ERR1769399_24940 ERR1769399_24989 ERR1769399_24992 ERR1769399_25023 ERR1769399_25046 ERR1769399_25047 ERR1769399_25069 ERR1769399_25073 ERR1769399_25075 ERR1769399_25078 ERR1769399_25080 ERR1769399_25134 ERR1769399_25148 ERR1769399_25152 ERR1769399_25174 ERR1769399_25201 ERR1769399_25204 ERR1769399_25211 ERR1769399_25227 ERR1769399_25230 ERR1769399_25240 ERR1769399_25246 ERR1769399_25254 ERR1769399_25256 ERR1769399_25262 ERR1769399_25265 ERR1769399_25275 ERR1769399_25280 ERR1769399_25282 ERR1769399_25297 ERR1769399_25307 ERR1769399_25328 ERR1769399_25338 ERR1769399_25339 ERR1769399_25351 ERR1769399_25353 ERR1769399_25381 ERR1769399_25391 ERR1769399_25402 ERR1769399_25406 ERR1769399_25410 ERR1769399_25464 ERR1769399_25498 ERR1769399_25571 ERR1769399_25573 ERR1769399_25590 ERR1769399_25598 ERR1769399_25612 ERR1769399_25638 ERR1769399_25647 ERR1769399_25648 ERR1769399_25657 ERR1769399_25661 ERR1769399_25671 ERR1769399_25705 ERR1769399_25740 ERR1769399_25767 ERR1769399_25794 ERR1769399_25800 ERR1769399_25812 ERR1769399_25820 ERR1769399_25826 ERR1769399_25850 ERR1769399_25862 ERR1769399_25891 ERR1769399_25904 ERR1769399_25909 ERR1769399_25921 ERR1769399_25940 ERR1769399_25947 ERR1769399_25959 ERR1769399_25969 ERR1769399_25974 ERR1769399_25988 ERR1769399_25996 ERR1769399_26000 ERR1769399_26006 ERR1769404_16327 ERR1769404_16388 ERR1769404_16482 ERR1769404_16535 ERR1769404_16551 ERR1769404_16569 ERR1769404_16633 ERR1769404_16645 ERR1769404_16657 ERR1769404_16692 ERR1769404_16775 ERR1769404_16840 ERR1769404_16924 ERR1769404_16927 ERR1769404_16964 ERR1769404_17037 ERR1769404_17103 ERR1769404_17123 ERR1769404_17313 ERR1769404_17370 ERR1769404_17405 ERR1769404_17447 ERR1769404_17456 ERR1769404_17463 ERR1769404_17502 ERR1769404_17569 ERR1769404_17653 ERR1769404_17737 ERR1769404_17776 ERR1769404_17870 ERR1769404_17974 ERR1769404_18004 ERR1769404_18005 ERR1769404_18060 ERR1769404_18090 ERR1769404_18100 ERR1769404_18142 ERR1769404_18308 ERR1769404_18347 ERR1769404_18349 ERR1769404_18360 ERR1769404_18365 ERR1769404_18385 ERR1769404_18434 ERR1769404_18437 ERR1769404_18670 ERR1769404_18719 ERR1769404_18730 ERR1769404_18749 ERR1769404_18775 ERR1769404_18871 ERR1769404_18900 ERR1769404_18939 ERR1769404_18992 ERR1769404_18994 ERR1769404_19109 ERR1769404_19143 ERR1769404_19200 ERR1769404_19218 ERR1769404_19360 ERR1769404_19429 ERR1769404_19448 ERR1769404_19473 ERR1769404_19491 ERR1769404_19696 ERR1769404_19749 ERR1769404_19759 ERR1769404_19815 ERR1769404_19851 ERR1769404_19886 ERR1769404_19917 ERR1769404_19939 ERR1769404_20017 ERR1769404_20077 ERR1769404_20099 ERR1769404_20266 ERR1769404_20500 ERR1769404_20525 ERR1769404_20528 ERR1769404_20679 ERR1769404_20683 ERR1769404_20710 ERR1769404_20756 ERR1769404_20811 ERR1769404_20931 ERR1769404_20932 ERR1769404_21037 ERR1769404_21131 ERR1769404_21165 ERR1769404_21285 ERR1769404_21321 ERR1769404_21347 ERR1769404_21364 ERR1769404_21469 ERR1769404_21508 ERR1769404_21641 ERR1769404_21668 ERR1769404_21725 ERR1769404_21729 ERR1769404_21730 ERR1769404_21788 ERR1769404_21835 ERR1769404_21848 ERR1769404_21883 ERR1769404_22116 ERR1769404_22147 ERR1769404_22162 ERR1769404_22255 ERR1769404_22274 ERR1769404_22304 ERR1769404_22317 ERR1769404_22334 ERR1769404_22357 ERR1769404_22442 ERR1769404_22821 ERR1769404_22882 ERR1769404_22885 ERR1769404_23026 ERR1769404_23119 ERR1769404_23211 ERR1769404_23273 ERR1769404_23357 ERR1769404_23469 ERR1769404_23503 ERR1769404_23509 ERR1769404_23541 ERR1769404_23588 ERR1769404_23657 ERR1769404_23684 ERR1769404_23744 ERR1769404_23773 ERR1769404_23841 ERR1769404_23950 ERR1769404_23986 ERR1769404_24056 ERR1769404_24092 ERR1769404_24223 ERR1769405_16989 ERR1769405_17003 ERR1769405_17089 ERR1769405_17095 ERR1769405_17141 ERR1769405_17193 ERR1769405_17198 ERR1769405_17221 ERR1769405_17223 ERR1769405_17240 ERR1769405_17243 ERR1769405_17245 ERR1769405_17264 ERR1769405_17269 ERR1769405_17325 ERR1769405_17352 ERR1769405_17391 ERR1769405_17429 ERR1769405_17467 ERR1769405_17473 ERR1769405_17505 ERR1769405_17513 ERR1769405_17516 ERR1769405_17517 ERR1769405_17529 ERR1769405_17533 ERR1769405_17548 ERR1769405_17549 ERR1769405_17557 ERR1769405_17570 ERR1769405_17596 ERR1769405_17611 ERR1769405_17623 ERR1769405_17624 ERR1769405_17625 ERR1769405_17628 ERR1769405_17651 ERR1769405_17730 ERR1769405_17744 ERR1769405_17794 ERR1769405_17803 ERR1769405_17846 ERR1769405_17847 ERR1769405_17850 ERR1769405_17881 ERR1769405_17885 ERR1769405_17896 ERR1769405_17929 ERR1769405_17940 ERR1769405_17962 ERR1769405_17969 ERR1769405_17982 ERR1769405_17989 ERR1769405_18050 ERR1769405_18055 ERR1769405_18087 ERR1769405_18090 ERR1769405_18154 ERR1769405_18171 ERR1769405_18188 ERR1769405_18262 ERR1769405_18280 ERR1769405_18289 ERR1769405_18318 ERR1769405_18352 ERR1769405_18365 ERR1769405_18380 ERR1769405_18406 ERR1769405_18408 ERR1769405_18437 ERR1769405_18453 ERR1769405_18482 ERR1769405_18523 ERR1769405_18536 ERR1769405_18539 ERR1769405_18540 ERR1769405_18590 ERR1769405_18620 ERR1769405_18627 ERR1769405_18718 ERR1769405_18728 ERR1769405_18743 ERR1769405_18751 ERR1769405_18810 ERR1769405_18825 ERR1769405_18861 ERR1769405_18866 ERR1769405_18876 ERR1769405_18883 ERR1769405_18923 ERR1769405_18924 ERR1769405_18938 ERR1769405_18954 ERR1769405_18979 ERR1769405_19027 ERR1769405_19041 ERR1769405_19097 ERR1769405_19104 ERR1769405_19105 ERR1769405_19125 ERR1769405_19158 ERR1769405_19160 ERR1769405_19230 ERR1769405_19247 ERR1769405_19252 ERR1769405_19259 ERR1769405_19262 ERR1769405_19271 ERR1769405_19286 ERR1769405_19299 ERR1769405_19317 ERR1769405_19339 ERR1769405_19377 ERR1769405_19383 ERR1769405_19400 ERR1769405_19414 ERR1769405_19430 ERR1769405_19440 ERR1769405_19449 ERR1769405_19473 ERR1769405_19505 ERR1769405_19506 ERR1769405_19543 ERR1769405_19552 ERR1769405_19555 ERR1769405_19562 ERR1769405_19565 ERR1769405_19655 ERR1769405_19692 ERR1769405_19704 ERR1769405_19717 ERR1769405_19733 ERR1769405_19771 ERR1769405_19776 ERR1769405_19791 ERR1769405_19821 ERR1769405_19908 ERR1769405_19990 ERR1769405_19991 ERR1769405_19996 ERR1769405_20018 ERR1769405_20037 ERR1769405_20046 ERR1769405_20071 ERR1769405_20132 ERR1769405_20139 ERR1769405_20164 ERR1769405_20181 ERR1769405_20250 ERR1769405_20264 ERR1769405_20272 ERR1769405_20285 ERR1769405_20295 ERR1769405_20312 ERR1769405_20338 ERR1769405_20392 ERR1769405_20418 ERR1769405_20425 ERR1769405_20430 ERR1769405_20435 ERR1769405_20437 ERR1769405_20445 ERR1769405_20454 ERR1769405_20534 ERR1769405_20537 ERR1769405_20540 ERR1769405_20559 ERR1769405_20560 ERR1769405_20564 ERR1769405_20584 ERR1769405_20598 ERR1769405_20604 ERR1769405_20628 ERR1769405_20646 ERR1769405_20662 ERR1769405_20664 ERR1769405_20670 ERR1769405_20684 ERR1769405_20694 ERR1769405_20725 ERR1769405_20727 ERR1769405_20757 ERR1769405_20758 ERR1769405_20932 ERR1769405_20935 ERR1769405_20942 ERR1769405_20954 ERR1769405_20976 ERR1769405_20987 ERR1769405_20990 ERR1769405_21004 ERR1769405_21011 ERR1769405_21018 ERR1769405_21047 ERR1769405_21068 ERR1769405_21073 ERR1769405_21076 ERR1769405_21110 ERR1769405_21150 ERR1769405_21171 ERR1769405_21180 ERR1769405_21193 ERR1769405_21200 ERR1769405_21245 ERR1769405_21263 ERR1769405_21265 ERR1769405_21280 ERR1769405_21296 ERR1769405_21300 ERR1769405_21343 ERR1769405_21357 ERR1769405_21389 ERR1769405_21394 ERR1769405_21397 ERR1769405_21401 ERR1769405_21405 ERR1769405_21412 ERR1769405_21415 ERR1769405_21437 ERR1769405_21443 ERR1769405_21469 ERR1769405_21534 ERR1769405_21556 ERR1769405_21560 ERR1769405_21579 ERR1769405_21600 ERR1769405_21620 ERR1769405_21623 ERR1769405_21644 ERR1769405_21696 ERR1769405_21705 ERR1769405_21719 ERR1769405_21778 ERR1769405_21794 ERR1769405_21813 ERR1769405_21830 ERR1769405_21843 ERR1769405_21847 ERR1769405_21852 ERR1769405_21857 ERR1769405_21876 ERR1769405_21881 ERR1769405_21907 ERR1769405_21936 ERR1769405_21948 ERR1769405_21976 ERR1769405_22053 ERR1769405_22054 ERR1769405_22131 ERR1769405_22141 ERR1769405_22223 ERR1769405_22265 ERR1769405_22327 ERR1769405_22332 ERR1769405_22365 ERR1769405_22375 ERR1769405_22397 ERR1769405_22401 ERR1769405_22438 ERR1769405_22450 ERR1769405_22461 ERR1769405_22472 ERR1769405_22501 ERR1769405_22503 ERR1769405_22509 ERR1769405_22513 ERR1769405_22543 ERR1769405_22553 ERR1769405_22556 ERR1769405_22562 ERR1769405_22566 ERR1769405_22569 ERR1769405_22576 ERR1769405_22577 ERR1769405_22591 ERR1769405_22597 ERR1769405_22625 ERR1769405_22630 ERR1769405_22699 ERR1769405_22701 ERR1769405_22738 ERR1769405_22743 ERR1769405_22748 ERR1769405_22749 ERR1769405_22754 ERR1769405_22771 ERR1769405_22841 ERR1769405_22872 ERR1769405_22873 ERR1769405_22890 ERR1769405_22932 ERR1769405_22950 ERR1769405_22952 ERR1769405_22963 ERR1769405_22972 ERR1769405_22973 ERR1769405_22989 ERR1769405_23034 ERR1769405_23037 ERR1769405_23038 ERR1769405_23042 ERR1769405_23102 ERR1769405_23103 ERR1769405_23135 ERR1769405_23152 ERR1769405_23169 ERR1769405_23207 ERR1769405_23223 ERR1769405_23239 ERR1769405_23293 ERR1769405_23297 ERR1769405_23302 ERR1769405_23307 ERR1769405_23330 ERR1769405_23364 ERR1769405_23372 ERR1769405_23384 ERR1769405_23385 ERR1769405_23426 ERR1769405_23494 ERR1769405_23496 ERR1769405_23501 ERR1769405_23543 ERR1769405_23555 ERR1769405_23560 ERR1769405_23577 ERR1769405_23608 ERR1769405_23612 ERR1769405_23616 ERR1769405_23618 ERR1769405_23633 ERR1769405_23650 ERR1769405_23660 ERR1769405_23679 ERR1769405_23681 ERR1769405_23723 ERR1769405_23733 ERR1769405_23754 ERR1769405_23774 ERR1769405_23808 ERR1769405_23853 ERR1769405_23861 ERR1769405_23868 ERR1769405_23870 ERR1769405_23892 ERR1769405_23894 ERR1769405_23905 ERR1769405_23955 ERR1769405_23991 ERR1769405_23995 ERR1769405_24021 ERR1769405_24075 ERR1769405_24120 ERR1769405_24142 ERR1769405_24151 ERR1769405_24154 ERR1769405_24164 ERR1769405_24179 ERR1769405_24228 ERR1769405_24235 ERR1769405_24241 ERR1769405_24243 ERR1769405_24257 ERR1769405_24276 ERR1769405_24279 ERR1769405_24293 ERR1769405_24302 ERR1769405_24306 ERR1769405_24319 ERR1769405_24323 ERR1769405_24342 ERR1769405_24378 ERR1769405_24399 ERR1769405_24422 ERR1769405_24491 ERR1769405_24501 ERR1769405_24515 ERR1769405_24542 ERR1769405_24549 ERR1769405_24566 ERR1769405_24588 ERR1769405_24596 ERR1769405_24598 ERR1769405_24617 ERR1769405_24672 ERR1769405_24715 ERR1769405_24730 ERR1769405_24763 ERR1769405_24770 ERR1769405_24790 ERR1769405_24797 ERR1769405_24832 ERR1769405_24854 ERR1769405_24878 ERR1769405_24881 ERR1769405_24892 ERR1769405_24902 ERR1769405_24933 ERR1769405_24978 ERR1769405_24983 ERR1769405_25005 ERR1769405_25051 ERR1769405_25052 ERR1769405_25097 ERR1769405_25114 ERR1769405_25129 ERR1769405_25145 ERR1769405_25166 ERR1769405_25174 ERR1769405_25196 ERR1769405_25198 ERR1769405_25211 ERR1769405_25237 ERR1769405_25248 ERR1769405_25297 ERR1769405_25298 ERR1769405_25325 ERR1769405_25326 ERR1769406_10540 ERR1769406_10542 ERR1769406_10550 ERR1769406_10567 ERR1769406_10605 ERR1769406_10624 ERR1769406_10635 ERR1769406_10660 ERR1769406_10722 ERR1769406_10784 ERR1769406_10796 ERR1769406_10801 ERR1769406_10836 ERR1769406_10901 ERR1769406_10907 ERR1769406_10922 ERR1769406_10925 ERR1769406_10935 ERR1769406_10938 ERR1769406_10942 ERR1769406_11014 ERR1769406_11047 ERR1769406_11054 ERR1769406_11056 ERR1769406_11068 ERR1769406_11080 ERR1769406_11083 ERR1769406_11111 ERR1769406_11123 ERR1769406_11234 ERR1769406_11257 ERR1769406_11291 ERR1769406_11296 ERR1769406_11302 ERR1769406_11340 ERR1769406_11419 ERR1769406_11455 ERR1769406_11464 ERR1769406_11484 ERR1769406_11491 ERR1769406_11494 ERR1769406_11505 ERR1769406_11529 ERR1769406_11531 ERR1769406_11541 ERR1769406_11550 ERR1769406_11563 ERR1769406_11629 ERR1769406_11631 ERR1769406_11647 ERR1769406_11681 ERR1769406_11712 ERR1769406_11713 ERR1769406_11741 ERR1769406_11771 ERR1769406_11835 ERR1769406_11870 ERR1769406_11917 ERR1769406_11941 ERR1769406_11947 ERR1769406_11952 ERR1769406_11958 ERR1769406_11974 ERR1769406_11984 ERR1769406_11991 ERR1769406_12003 ERR1769406_12005 ERR1769406_12009 ERR1769406_12017 ERR1769406_12027 ERR1769406_12049 ERR1769406_12071 ERR1769406_12095 ERR1769406_12096 ERR1769406_12117 ERR1769406_12156 ERR1769406_12163 ERR1769406_12167 ERR1769406_12180 ERR1769406_12187 ERR1769406_12232 ERR1769406_12274 ERR1769406_12295 ERR1769406_12343 ERR1769406_12345 ERR1769406_12359 ERR1769406_12409 ERR1769406_12430 ERR1769406_12436 ERR1769406_12441 ERR1769406_12462 ERR1769406_12488 ERR1769406_12501 ERR1769406_12508 ERR1769406_12510 ERR1769406_12514 ERR1769406_12545 ERR1769406_12568 ERR1769406_12576 ERR1769406_12603 ERR1769406_12654 ERR1769406_12665 ERR1769406_12676 ERR1769406_12698 ERR1769406_12703 ERR1769406_12709 ERR1769406_12760 ERR1769406_12768 ERR1769406_12857 ERR1769406_12893 ERR1769406_12900 ERR1769406_12970 ERR1769406_12991 ERR1769406_13012 ERR1769406_13095 ERR1769406_13099 ERR1769406_13105 ERR1769406_13129 ERR1769406_13140 ERR1769406_13147 ERR1769406_13164 ERR1769406_13269 ERR1769406_13322 ERR1769406_13360 ERR1769406_13398 ERR1769406_13399 ERR1769406_13402 ERR1769406_13432 ERR1769406_13535 ERR1769406_13560 ERR1769406_13563 ERR1769406_13576 ERR1769406_13583 ERR1769406_13610 ERR1769406_13625 ERR1769406_13663 ERR1769406_13677 ERR1769406_13696 ERR1769406_13704 ERR1769406_13717 ERR1769406_13754 ERR1769406_13765 ERR1769406_13793 ERR1769406_13805 ERR1769406_13808 ERR1769406_13842 ERR1769406_13874 ERR1769406_13894 ERR1769406_13915 ERR1769406_13929 ERR1769406_13995 ERR1769406_14007 ERR1769406_14045 ERR1769406_14047 ERR1769406_14114 ERR1769406_14138 ERR1769406_14157 ERR1769406_14159 ERR1769406_14176 ERR1769406_14182 ERR1769406_14188 ERR1769406_14204 ERR1769406_14207 ERR1769406_14220 ERR1769406_14230 ERR1769406_14233 ERR1769406_14254 ERR1769406_14274 ERR1769406_14291 ERR1769406_14304 ERR1769406_14379 ERR1769406_14407 ERR1769406_14408 ERR1769406_14478 ERR1769406_14480 ERR1769406_14482 ERR1769406_14488 ERR1769406_14557 ERR1769406_14558 ERR1769406_14610 ERR1769406_14625 ERR1769406_14644 ERR1769406_14725 ERR1769406_14732 ERR1769406_14735 ERR1769406_14795 ERR1769406_14844 ERR1769406_14874 ERR1769406_14914 ERR1769406_14923 ERR1769406_14925 ERR1769406_14942 ERR1769406_14950 ERR1769406_15047 ERR1769406_15077 ERR1769406_15092 ERR1769406_15093 ERR1769406_15130 ERR1769406_15137 ERR1769406_15256 ERR1769406_15394 ERR1769406_15402 ERR1769406_15410 ERR1769406_15411 ERR1769406_15445 ERR1769406_15447 ERR1769406_15453 ERR1769406_15475 ERR1769406_15492 ERR1769406_15569 ERR1769406_15580 ERR1769406_15599 ERR1769406_15640 ERR1769406_15670 ERR1769406_15680 ERR1769409_9687 ERR1769409_9716 ERR1769409_9720 ERR1769409_9726 ERR1769409_9728 ERR1769409_9731 ERR1769409_9753 ERR1769409_9757 ERR1769409_9758 ERR1769409_9798 ERR1769409_9805 ERR1769409_9813 ERR1769409_9826 ERR1769409_9831 ERR1769409_9833 ERR1769409_9849 ERR1769409_9904 ERR1769409_9905 ERR1769409_9907 ERR1769409_9923 ERR1769409_9927 ERR1769409_9931 ERR1769409_9932 ERR1769409_9945 ERR1769409_9953 ERR1769409_9996 ERR1769409_9998 ERR1769409_10000 ERR1769409_10015 ERR1769409_10052 ERR1769409_10057 ERR1769409_10076 ERR1769409_10079 ERR1769409_10082 ERR1769409_10093 ERR1769409_10126 ERR1769409_10148 ERR1769409_10158 ERR1769409_10168 ERR1769409_10170 ERR1769409_10193 ERR1769409_10195 ERR1769409_10216 ERR1769409_10233 ERR1769409_10235 ERR1769409_10297 ERR1769409_10314 ERR1769409_10329 ERR1769409_10345 ERR1769409_10380 ERR1769409_10381 ERR1769409_10399 ERR1769409_10413 ERR1769409_10436 ERR1769409_10437 ERR1769409_10451 ERR1769409_10495 ERR1769409_10520 ERR1769409_10545 ERR1769409_10556 ERR1769409_10576 ERR1769409_10596 ERR1769409_10626 ERR1769409_10627 ERR1769409_10643 ERR1769409_10651 ERR1769409_10655 ERR1769409_10679 ERR1769409_10690 ERR1769409_10701 ERR1769409_10704 ERR1769409_10711 ERR1769409_10717 ERR1769409_10727 ERR1769409_10732 ERR1769409_10748 ERR1769409_10760 ERR1769409_10792 ERR1769409_10806 ERR1769409_10823 ERR1769409_10838 ERR1769409_10874 ERR1769409_10887 ERR1769409_10896 ERR1769409_10902 ERR1769409_10905 ERR1769409_10921 ERR1769409_10923 ERR1769409_10929 ERR1769409_10943 ERR1769409_10944 ERR1769409_10951 ERR1769409_10954 ERR1769409_10958 ERR1769409_10962 ERR1769409_10978 ERR1769409_11001 ERR1769409_11003 ERR1769409_11014 ERR1769409_11020 ERR1769409_11021 ERR1769409_11027 ERR1769409_11039 ERR1769409_11041 ERR1769409_11049 ERR1769409_11052 ERR1769409_11054 ERR1769409_11082 ERR1769409_11094 ERR1769409_11127 ERR1769409_11135 ERR1769409_11149 ERR1769409_11171 ERR1769409_11172 ERR1769409_11191 ERR1769409_11202 ERR1769409_11231 ERR1769409_11232 ERR1769409_11237 ERR1769409_11238 ERR1769409_11263 ERR1769409_11279 ERR1769409_11288 ERR1769409_11315 ERR1769409_11317 ERR1769409_11324 ERR1769409_11333 ERR1769409_11339 ERR1769409_11344 ERR1769409_11375 ERR1769409_11376 ERR1769409_11393 ERR1769409_11399 ERR1769409_11406 ERR1769409_11437 ERR1769409_11446 ERR1769409_11497 ERR1769409_11522 ERR1769409_11529 ERR1769409_11540 ERR1769409_11545 ERR1769409_11546 ERR1769409_11583 ERR1769409_11602 ERR1769409_11609 ERR1769409_11617 ERR1769409_11636 ERR1769409_11637 ERR1769409_11645 ERR1769409_11655 ERR1769409_11656 ERR1769409_11686 ERR1769409_11688 ERR1769409_11691 ERR1769409_11709 ERR1769409_11729 ERR1769409_11730 ERR1769409_11741 ERR1769409_11742 ERR1769409_11790 ERR1769409_11830 ERR1769409_11838 ERR1769409_11851 ERR1769409_11870 ERR1769409_11873 ERR1769409_11890 ERR1769409_11896 ERR1769409_11901 ERR1769409_11918 ERR1769409_11924 ERR1769409_11934 ERR1769409_11946 ERR1769409_11972 ERR1769409_11979 ERR1769409_11982 ERR1769409_11993 ERR1769409_12000 ERR1769409_12001 ERR1769409_12015 ERR1769409_12022 ERR1769409_12033 ERR1769409_12053 ERR1769409_12065 ERR1769409_12067 ERR1769409_12070 ERR1769409_12090 ERR1769409_12113 ERR1769409_12131 ERR1769409_12142 ERR1769409_12156 ERR1769409_12158 ERR1769409_12180 ERR1769409_12194 ERR1769409_12208 ERR1769409_12217 ERR1769409_12219 ERR1769409_12235 ERR1769409_12238 ERR1769409_12254 ERR1769409_12257 ERR1769409_12278 ERR1769409_12281 ERR1769409_12286 ERR1769409_12299 ERR1769409_12301 ERR1769409_12309 ERR1769409_12328 ERR1769409_12353 ERR1769409_12354 ERR1769409_12379 ERR1769409_12389 ERR1769409_12421 ERR1769409_12430 ERR1769409_12437 ERR1769409_12461 ERR1769409_12468 ERR1769409_12485 ERR1769409_12492 ERR1769409_12527 ERR1769409_12541 ERR1769409_12544 ERR1769409_12564 ERR1769409_12565 ERR1769409_12567 ERR1769409_12568 ERR1769409_12578 ERR1769409_12582 ERR1769409_12628 ERR1769409_12643 ERR1769409_12649 ERR1769409_12655 ERR1769409_12698 ERR1769409_12700 ERR1769409_12719 ERR1769409_12720 ERR1769409_12771 ERR1769409_12775 ERR1769409_12795 ERR1769409_12813 ERR1769409_12829 ERR1769409_12884 ERR1769409_12885 ERR1769409_12909 ERR1769409_12910 ERR1769409_12943 ERR1769409_12951 ERR1769409_12959 ERR1769409_13002 ERR1769409_13004 ERR1769409_13021 ERR1769409_13029 ERR1769409_13031 ERR1769409_13034 ERR1769409_13050 ERR1769409_13069 ERR1769409_13090 ERR1769409_13091 ERR1769409_13093 ERR1769409_13103 ERR1769409_13109 ERR1769409_13112 ERR1769409_13135 ERR1769409_13142 ERR1769409_13145 ERR1769409_13151 ERR1769409_13160 ERR1769409_13173 ERR1769409_13183 ERR1769409_13193 ERR1769409_13227 ERR1769409_13234 ERR1769409_13239 ERR1769409_13245 ERR1769409_13257 ERR1769409_13261 ERR1769409_13275 ERR1769409_13279 ERR1769409_13282 ERR1769409_13297 ERR1769409_13298 ERR1769409_13303 ERR1769409_13311 ERR1769409_13340 ERR1769409_13387 ERR1769409_13388 ERR1769409_13411 ERR1769409_13422 ERR1769409_13432 ERR1769409_13434 ERR1769409_13442 ERR1769409_13443 ERR1769409_13447 ERR1769409_13458 ERR1769409_13467 ERR1769409_13486 ERR1769409_13490 ERR1769409_13491 ERR1769409_13508 ERR1769409_13521 ERR1769409_13523 ERR1769409_13540 ERR1769409_13541 ERR1769409_13563 ERR1769409_13566 ERR1769409_13578 ERR1769409_13582 ERR1769409_13590 ERR1769409_13596 ERR1769409_13625 ERR1769409_13629 ERR1769409_13648 ERR1769409_13649 ERR1769409_13652 ERR1769409_13659 ERR1769409_13667 ERR1769409_13678 ERR1769409_13690 ERR1769409_13705 ERR1769409_13722 ERR1769409_13730 ERR1769409_13758 ERR1769409_13780 ERR1769409_13783 ERR1769409_13787 ERR1769409_13791 ERR1769409_13794 ERR1769409_13827 ERR1769409_13842 ERR1769409_13844 ERR1769409_13872 ERR1769409_13907 ERR1769409_13908 ERR1769409_13909 ERR1769409_13929 ERR1769409_13936 ERR1769409_13937 ERR1769409_13943 ERR1769409_13956 ERR1769409_13968 ERR1769409_13994 ERR1769409_14011 ERR1769409_14028 ERR1769409_14038 ERR1769409_14039 ERR1769409_14110 ERR1769409_14125 ERR1769409_14137 ERR1769409_14140 ERR1769409_14141 ERR1769409_14144 ERR1769409_14155 ERR1769409_14166 ERR1769409_14196 ERR1769409_14201 ERR1769409_14219 ERR1769409_14224 ERR1769409_14231 ERR1769409_14247 ERR1769409_14254 ERR1769409_14259 ERR1769409_14266 ERR1769409_14291 ERR1769409_14296 ERR1769409_14307 ERR1769409_14327 ERR1769410_16974 ERR1769410_17264 ERR1769410_17291 ERR1769410_17345 ERR1769410_17652 ERR1769410_17680 ERR1769410_17706 ERR1769410_17752 ERR1769410_17753 ERR1769410_17782 ERR1769410_17865 ERR1769410_18006 ERR1769410_18109 ERR1769410_18186 ERR1769410_18347 ERR1769410_18365 ERR1769410_18438 ERR1769410_18486 ERR1769410_18604 ERR1769410_18714 ERR1769410_18745 ERR1769410_18921 ERR1769410_19084 ERR1769410_19137 ERR1769410_19161 ERR1769410_19165 ERR1769410_19435 ERR1769410_19449 ERR1769410_19671 ERR1769410_19674 ERR1769410_19778 ERR1769410_19781 ERR1769410_19789 ERR1769410_19804 ERR1769410_19936 ERR1769410_19951 ERR1769410_20021 ERR1769410_20023 ERR1769410_20067 ERR1769410_20085 ERR1769410_20277 ERR1769410_20292 ERR1769410_20319 ERR1769410_20324 ERR1769410_20398 ERR1769410_20542 ERR1769410_20576 ERR1769410_20577 ERR1769410_20585 ERR1769410_20645 ERR1769410_20659 ERR1769410_20674 ERR1769410_20680 ERR1769410_20745 ERR1769410_20747 ERR1769410_20755 ERR1769410_20845 ERR1769410_20853 ERR1769410_20888 ERR1769410_20915 ERR1769410_20927 ERR1769410_21006 ERR1769410_21061 ERR1769410_21245 ERR1769410_21256 ERR1769410_21267 ERR1769410_21357 ERR1769410_21556 ERR1769410_21606 ERR1769410_21704 ERR1769410_21789 ERR1769410_21861 ERR1769410_21971 ERR1769410_21975 ERR1769410_22056 ERR1769410_22063 ERR1769410_22073 ERR1769410_22215 ERR1769410_22238 ERR1769410_22316 ERR1769410_22389 ERR1769410_22479 ERR1769410_22497 ERR1769410_22578 ERR1769410_22592 ERR1769410_22613 ERR1769410_22617 ERR1769410_22731 ERR1769410_22763 ERR1769410_22829 ERR1769410_22832 ERR1769410_22839 ERR1769410_22869 ERR1769410_22999 ERR1769410_23006 ERR1769410_23031 ERR1769410_23069 ERR1769410_23114 ERR1769410_23121 ERR1769410_23140 ERR1769410_23151 ERR1769410_23280 ERR1769410_23290 ERR1769410_23322 ERR1769410_23389 ERR1769410_23553 ERR1769410_23580 ERR1769410_23587 ERR1769410_23612 ERR1769410_23755 ERR1769410_23831 ERR1769410_23863 ERR1769410_24027 ERR1769410_24034 ERR1769410_24060 ERR1769410_24096 ERR1769410_24127 ERR1769410_24134 ERR1769410_24142 ERR1769410_24146 ERR1769410_24252 ERR1769410_24261 ERR1769410_24296 ERR1769410_24307 ERR1769410_24323 ERR1769410_24398 ERR1769410_24449 ERR1769410_24478 ERR1769410_24481 ERR1769410_24512 ERR1769410_24556 ERR1769410_24573 ERR1769410_24675 ERR1769410_24732 ERR1769410_24745 ERR1769410_24782 ERR1769410_24802 ERR1769410_24805 ERR1769410_24822 ERR1769410_24872 ERR1769410_24994 ERR1769410_25207 ERR1769410_25221 ERR1769410_25234 ERR1769411_14924 ERR1769411_14931 ERR1769411_14935 ERR1769411_14993 ERR1769411_14997 ERR1769411_15009 ERR1769411_15030 ERR1769411_15089 ERR1769411_15091 ERR1769411_15101 ERR1769411_15155 ERR1769411_15219 ERR1769411_15264 ERR1769411_15270 ERR1769411_15271 ERR1769411_15273 ERR1769411_15288 ERR1769411_15301 ERR1769411_15347 ERR1769411_15371 ERR1769411_15375 ERR1769411_15388 ERR1769411_15416 ERR1769411_15425 ERR1769411_15497 ERR1769411_15505 ERR1769411_15568 ERR1769411_15580 ERR1769411_15657 ERR1769411_15684 ERR1769411_15716 ERR1769411_15719 ERR1769411_15728 ERR1769411_15778 ERR1769411_15826 ERR1769411_15898 ERR1769411_15946 ERR1769411_15954 ERR1769411_16045 ERR1769411_16078 ERR1769411_16164 ERR1769411_16273 ERR1769411_16307 ERR1769411_16308 ERR1769411_16336 ERR1769411_16379 ERR1769411_16401 ERR1769411_16497 ERR1769411_16508 ERR1769411_16536 ERR1769411_16560 ERR1769411_16631 ERR1769411_16648 ERR1769411_16667 ERR1769411_16705 ERR1769411_16737 ERR1769411_16792 ERR1769411_16797 ERR1769411_16812 ERR1769411_16824 ERR1769411_16935 ERR1769411_16963 ERR1769411_16970 ERR1769411_17013 ERR1769411_17030 ERR1769411_17037 ERR1769411_17067 ERR1769411_17072 ERR1769411_17088 ERR1769411_17096 ERR1769411_17207 ERR1769411_17210 ERR1769411_17275 ERR1769411_17350 ERR1769411_17362 ERR1769411_17368 ERR1769411_17425 ERR1769411_17454 ERR1769411_17461 ERR1769411_17493 ERR1769411_17515 ERR1769411_17525 ERR1769411_17563 ERR1769411_17637 ERR1769411_17669 ERR1769411_17691 ERR1769411_17726 ERR1769411_17755 ERR1769411_17791 ERR1769411_17792 ERR1769411_17806 ERR1769411_17810 ERR1769411_17812 ERR1769411_17855 ERR1769411_17981 ERR1769411_18007 ERR1769411_18021 ERR1769411_18049 ERR1769411_18066 ERR1769411_18103 ERR1769411_18144 ERR1769411_18181 ERR1769411_18185 ERR1769411_18262 ERR1769411_18271 ERR1769411_18277 ERR1769411_18316 ERR1769411_18332 ERR1769411_18343 ERR1769411_18355 ERR1769411_18359 ERR1769411_18386 ERR1769411_18419 ERR1769411_18445 ERR1769411_18466 ERR1769411_18482 ERR1769411_18547 ERR1769411_18607 ERR1769411_18610 ERR1769411_18689 ERR1769411_18690 ERR1769411_18699 ERR1769411_18775 ERR1769411_18780 ERR1769411_18790 ERR1769411_18791 ERR1769411_18795 ERR1769411_18847 ERR1769411_18856 ERR1769411_18870 ERR1769411_18942 ERR1769411_18950 ERR1769411_19117 ERR1769411_19173 ERR1769411_19213 ERR1769411_19262 ERR1769411_19268 ERR1769411_19297 ERR1769411_19308 ERR1769411_19363 ERR1769411_19404 ERR1769411_19405 ERR1769411_19431 ERR1769411_19464 ERR1769411_19476 ERR1769411_19488 ERR1769411_19504 ERR1769411_19518 ERR1769411_19584 ERR1769411_19612 ERR1769411_19685 ERR1769411_19719 ERR1769411_19770 ERR1769411_19771 ERR1769411_19778 ERR1769411_19792 ERR1769411_19798 ERR1769411_19863 ERR1769411_19864 ERR1769411_19978 ERR1769411_20012 ERR1769411_20029 ERR1769411_20077 ERR1769411_20103 ERR1769411_20108 ERR1769411_20111 ERR1769411_20113 ERR1769411_20160 ERR1769411_20164 ERR1769411_20184 ERR1769411_20189 ERR1769411_20190 ERR1769411_20208 ERR1769411_20308 ERR1769411_20322 ERR1769411_20353 ERR1769411_20419 ERR1769411_20463 ERR1769411_20522 ERR1769411_20573 ERR1769411_20585 ERR1769411_20593 ERR1769411_20656 ERR1769411_20668 ERR1769411_20820 ERR1769411_20827 ERR1769411_20848 ERR1769411_20861 ERR1769411_20865 ERR1769411_20899 ERR1769411_20913 ERR1769411_20984 ERR1769411_20999 ERR1769411_21009 ERR1769411_21052 ERR1769411_21077 ERR1769411_21100 ERR1769411_21173 ERR1769411_21179 ERR1769411_21182 ERR1769411_21186 ERR1769411_21233 ERR1769411_21282 ERR1769411_21293 ERR1769411_21318 ERR1769411_21343 ERR1769411_21456 ERR1769411_21474 ERR1769411_21514 ERR1769411_21527 ERR1769411_21579 ERR1769411_21591 ERR1769411_21634 ERR1769411_21643 ERR1769411_21670 ERR1769411_21792 ERR1769411_21815 ERR1769411_21821 ERR1769411_21827 ERR1769411_21845 ERR1769411_21885 ERR1769411_21938 ERR1769411_22072 ERR1769411_22092 ERR1769412_11219 ERR1769412_11256 ERR1769412_11281 ERR1769412_11331 ERR1769412_11373 ERR1769412_11378 ERR1769412_11414 ERR1769412_11426 ERR1769412_11453 ERR1769412_11459 ERR1769412_11462 ERR1769412_11464 ERR1769412_11507 ERR1769412_11524 ERR1769412_11537 ERR1769412_11541 ERR1769412_11590 ERR1769412_11617 ERR1769412_11631 ERR1769412_11711 ERR1769412_11722 ERR1769412_11723 ERR1769412_11757 ERR1769412_11770 ERR1769412_11780 ERR1769412_11798 ERR1769412_11825 ERR1769412_11839 ERR1769412_11940 ERR1769412_11967 ERR1769412_11990 ERR1769412_12006 ERR1769412_12013 ERR1769412_12040 ERR1769412_12051 ERR1769412_12107 ERR1769412_12113 ERR1769412_12186 ERR1769412_12205 ERR1769412_12305 ERR1769412_12320 ERR1769412_12363 ERR1769412_12368 ERR1769412_12533 ERR1769412_12596 ERR1769412_12607 ERR1769412_12626 ERR1769412_12718 ERR1769412_12732 ERR1769412_12736 ERR1769412_12760 ERR1769412_12896 ERR1769412_12898 ERR1769412_12903 ERR1769412_12917 ERR1769412_12933 ERR1769412_12960 ERR1769412_13003 ERR1769412_13005 ERR1769412_13012 ERR1769412_13013 ERR1769412_13018 ERR1769412_13028 ERR1769412_13092 ERR1769412_13111 ERR1769412_13141 ERR1769412_13158 ERR1769412_13210 ERR1769412_13221 ERR1769412_13327 ERR1769412_13336 ERR1769412_13373 ERR1769412_13376 ERR1769412_13379 ERR1769412_13426 ERR1769412_13506 ERR1769412_13512 ERR1769412_13529 ERR1769412_13574 ERR1769412_13649 ERR1769412_13668 ERR1769412_13681 ERR1769412_13758 ERR1769412_13773 ERR1769412_13824 ERR1769412_13851 ERR1769412_13874 ERR1769412_13914 ERR1769412_14066 ERR1769412_14070 ERR1769412_14091 ERR1769412_14099 ERR1769412_14144 ERR1769412_14197 ERR1769412_14203 ERR1769412_14251 ERR1769412_14272 ERR1769412_14313 ERR1769412_14392 ERR1769412_14468 ERR1769412_14486 ERR1769412_14488 ERR1769412_14537 ERR1769412_14539 ERR1769412_14563 ERR1769412_14679 ERR1769412_14698 ERR1769412_14753 ERR1769412_14810 ERR1769412_14876 ERR1769412_14921 ERR1769412_14924 ERR1769412_14934 ERR1769412_14953 ERR1769412_14975 ERR1769412_15022 ERR1769412_15024 ERR1769412_15052 ERR1769412_15059 ERR1769412_15119 ERR1769412_15125 ERR1769412_15193 ERR1769412_15210 ERR1769412_15234 ERR1769412_15240 ERR1769412_15255 ERR1769412_15297 ERR1769412_15340 ERR1769412_15359 ERR1769412_15391 ERR1769412_15405 ERR1769412_15420 ERR1769412_15472 ERR1769412_15475 ERR1769412_15508 ERR1769412_15552 ERR1769412_15574 ERR1769412_15600 ERR1769412_15601 ERR1769412_15603 ERR1769412_15652 ERR1769412_15662 ERR1769412_15749 ERR1769412_15764 ERR1769412_15809 ERR1769412_15844 ERR1769412_15846 ERR1769412_15875 ERR1769412_15926 ERR1769412_15929 ERR1769412_15970 ERR1769412_16016 ERR1769412_16019 ERR1769412_16074 ERR1769412_16152 ERR1769412_16204 ERR1769412_16239 ERR1769412_16276 ERR1769412_16281 ERR1769412_16287 ERR1769412_16383 ERR1769412_16384 ERR1769412_16535 ERR1769412_16538 ERR1769412_16543 ERR1769412_16548 ERR1769412_16567 ERR1769412_16593 ERR1769412_16594 ERR1769412_16609 ERR1769412_16611 ERR1769412_16635 ERR1769412_16665 ERR1769412_16748 ERR1769413_14191 ERR1769413_14212 ERR1769413_14221 ERR1769413_14229 ERR1769413_14260 ERR1769413_14292 ERR1769413_14322 ERR1769413_14364 ERR1769413_14384 ERR1769413_14389 ERR1769413_14390 ERR1769413_14410 ERR1769413_14412 ERR1769413_14413 ERR1769413_14418 ERR1769413_14457 ERR1769413_14458 ERR1769413_14501 ERR1769413_14506 ERR1769413_14542 ERR1769413_14559 ERR1769413_14565 ERR1769413_14591 ERR1769413_14611 ERR1769413_14635 ERR1769413_14636 ERR1769413_14642 ERR1769413_14662 ERR1769413_14668 ERR1769413_14690 ERR1769413_14709 ERR1769413_14714 ERR1769413_14717 ERR1769413_14720 ERR1769413_14725 ERR1769413_14772 ERR1769413_14788 ERR1769413_14797 ERR1769413_14804 ERR1769413_14819 ERR1769413_14829 ERR1769413_14831 ERR1769413_14856 ERR1769413_14859 ERR1769413_14873 ERR1769413_14924 ERR1769413_14937 ERR1769413_14938 ERR1769413_14946 ERR1769413_14986 ERR1769413_14987 ERR1769413_14989 ERR1769413_14996 ERR1769413_15093 ERR1769413_15105 ERR1769413_15144 ERR1769413_15152 ERR1769413_15175 ERR1769413_15198 ERR1769413_15210 ERR1769413_15220 ERR1769413_15225 ERR1769413_15230 ERR1769413_15245 ERR1769413_15250 ERR1769413_15268 ERR1769413_15281 ERR1769413_15283 ERR1769413_15294 ERR1769413_15321 ERR1769413_15343 ERR1769413_15358 ERR1769413_15373 ERR1769413_15378 ERR1769413_15387 ERR1769413_15438 ERR1769413_15446 ERR1769413_15458 ERR1769413_15472 ERR1769413_15488 ERR1769413_15491 ERR1769413_15494 ERR1769413_15497 ERR1769413_15498 ERR1769413_15523 ERR1769413_15526 ERR1769413_15556 ERR1769413_15596 ERR1769413_15598 ERR1769413_15603 ERR1769413_15636 ERR1769413_15659 ERR1769413_15667 ERR1769413_15689 ERR1769413_15696 ERR1769413_15703 ERR1769413_15738 ERR1769413_15748 ERR1769413_15769 ERR1769413_15782 ERR1769413_15786 ERR1769413_15800 ERR1769413_15804 ERR1769413_15840 ERR1769413_15859 ERR1769413_15908 ERR1769413_15912 ERR1769413_15916 ERR1769413_15928 ERR1769413_15995 ERR1769413_16003 ERR1769413_16014 ERR1769413_16030 ERR1769413_16060 ERR1769413_16075 ERR1769413_16091 ERR1769413_16099 ERR1769413_16101 ERR1769413_16106 ERR1769413_16131 ERR1769413_16148 ERR1769413_16152 ERR1769413_16163 ERR1769413_16186 ERR1769413_16192 ERR1769413_16213 ERR1769413_16240 ERR1769413_16247 ERR1769413_16256 ERR1769413_16275 ERR1769413_16278 ERR1769413_16300 ERR1769413_16308 ERR1769413_16311 ERR1769413_16327 ERR1769413_16330 ERR1769413_16331 ERR1769413_16346 ERR1769413_16358 ERR1769413_16387 ERR1769413_16398 ERR1769413_16415 ERR1769413_16436 ERR1769413_16441 ERR1769413_16445 ERR1769413_16464 ERR1769413_16468 ERR1769413_16480 ERR1769413_16498 ERR1769413_16533 ERR1769413_16540 ERR1769413_16561 ERR1769413_16563 ERR1769413_16620 ERR1769413_16625 ERR1769413_16629 ERR1769413_16682 ERR1769413_16730 ERR1769413_16736 ERR1769413_16748 ERR1769413_16761 ERR1769413_16808 ERR1769413_16813 ERR1769413_16815 ERR1769413_16827 ERR1769413_16833 ERR1769413_16844 ERR1769413_16845 ERR1769413_16850 ERR1769413_16854 ERR1769413_16868 ERR1769413_16872 ERR1769413_16882 ERR1769413_16902 ERR1769413_16905 ERR1769413_16911 ERR1769413_16925 ERR1769413_16929 ERR1769413_16933 ERR1769413_16952 ERR1769413_16958 ERR1769413_16963 ERR1769413_16964 ERR1769413_16981 ERR1769413_16982 ERR1769413_16990 ERR1769413_17016 ERR1769413_17037 ERR1769413_17043 ERR1769413_17065 ERR1769413_17067 ERR1769413_17070 ERR1769413_17100 ERR1769413_17108 ERR1769413_17149 ERR1769413_17151 ERR1769413_17152 ERR1769413_17163 ERR1769413_17178 ERR1769413_17182 ERR1769413_17183 ERR1769413_17186 ERR1769413_17189 ERR1769413_17193 ERR1769413_17203 ERR1769413_17208 ERR1769413_17212 ERR1769413_17228 ERR1769413_17234 ERR1769413_17272 ERR1769413_17286 ERR1769413_17291 ERR1769413_17293 ERR1769413_17340 ERR1769413_17384 ERR1769413_17406 ERR1769413_17410 ERR1769413_17426 ERR1769413_17427 ERR1769413_17435 ERR1769413_17442 ERR1769413_17454 ERR1769413_17467 ERR1769413_17515 ERR1769413_17539 ERR1769413_17561 ERR1769413_17587 ERR1769413_17597 ERR1769413_17607 ERR1769413_17620 ERR1769413_17654 ERR1769413_17674 ERR1769413_17697 ERR1769413_17703 ERR1769413_17725 ERR1769413_17726 ERR1769413_17738 ERR1769413_17771 ERR1769413_17790 ERR1769413_17792 ERR1769413_17796 ERR1769413_17812 ERR1769413_17814 ERR1769413_17823 ERR1769413_17824 ERR1769413_17830 ERR1769413_17844 ERR1769413_17855 ERR1769413_17916 ERR1769413_17918 ERR1769413_17926 ERR1769413_17929 ERR1769413_17941 ERR1769413_17964 ERR1769413_17966 ERR1769413_17974 ERR1769413_17981 ERR1769413_18000 ERR1769413_18017 ERR1769413_18021 ERR1769413_18022 ERR1769413_18040 ERR1769413_18050 ERR1769413_18051 ERR1769413_18087 ERR1769413_18115 ERR1769413_18129 ERR1769413_18139 ERR1769413_18147 ERR1769413_18159 ERR1769413_18172 ERR1769413_18202 ERR1769413_18205 ERR1769413_18284 ERR1769413_18287 ERR1769413_18295 ERR1769413_18315 ERR1769413_18344 ERR1769413_18350 ERR1769413_18354 ERR1769413_18373 ERR1769413_18374 ERR1769413_18382 ERR1769413_18391 ERR1769413_18414 ERR1769413_18415 ERR1769413_18444 ERR1769413_18449 ERR1769413_18454 ERR1769413_18460 ERR1769413_18485 ERR1769413_18501 ERR1769413_18503 ERR1769413_18506 ERR1769413_18508 ERR1769413_18599 ERR1769413_18604 ERR1769413_18645 ERR1769413_18650 ERR1769413_18652 ERR1769413_18707 ERR1769413_18728 ERR1769413_18731 ERR1769413_18784 ERR1769413_18793 ERR1769413_18800 ERR1769413_18801 ERR1769413_18819 ERR1769413_18826 ERR1769413_18862 ERR1769413_18863 ERR1769413_18923 ERR1769413_18930 ERR1769413_18935 ERR1769413_18939 ERR1769413_18945 ERR1769413_18983 ERR1769413_18998 ERR1769413_19006 ERR1769413_19022 ERR1769413_19036 ERR1769413_19042 ERR1769413_19050 ERR1769413_19054 ERR1769413_19063 ERR1769413_19067 ERR1769413_19071 ERR1769413_19109 ERR1769413_19135 ERR1769413_19173 ERR1769413_19204 ERR1769413_19207 ERR1769413_19226 ERR1769413_19248 ERR1769413_19253 ERR1769413_19258 ERR1769413_19265 ERR1769413_19269 ERR1769413_19275 ERR1769413_19278 ERR1769413_19318 ERR1769413_19331 ERR1769413_19365 ERR1769413_19371 ERR1769413_19394 ERR1769413_19404 ERR1769413_19430 ERR1769413_19453 ERR1769413_19481 ERR1769413_19482 ERR1769413_19483 ERR1769413_19488 ERR1769413_19489 ERR1769413_19491 ERR1769413_19494 ERR1769413_19499 ERR1769413_19507 ERR1769413_19518 ERR1769413_19524 ERR1769413_19532 ERR1769413_19534 ERR1769413_19551 ERR1769413_19554 ERR1769413_19558 ERR1769413_19606 ERR1769413_19611 ERR1769413_19623 ERR1769413_19647 ERR1769413_19651 ERR1769413_19693 ERR1769413_19699 ERR1769413_19708 ERR1769413_19726 ERR1769413_19747 ERR1769413_19755 ERR1769413_19756 ERR1769413_19770 ERR1769413_19818 ERR1769413_19835 ERR1769413_19864 ERR1769413_19870 ERR1769413_19879 ERR1769413_19895 ERR1769413_19901 ERR1769413_19902 ERR1769413_19926 ERR1769413_19950 ERR1769413_19967 ERR1769413_19969 ERR1769413_19976 ERR1769413_19981 ERR1769413_19986 ERR1769413_19995 ERR1769413_20022 ERR1769413_20023 ERR1769413_20029 ERR1769413_20033 ERR1769413_20046 ERR1769413_20066 ERR1769413_20067 ERR1769413_20098 ERR1769413_20153 ERR1769413_20169 ERR1769413_20171 ERR1769413_20172 ERR1769413_20175 ERR1769413_20188 ERR1769413_20193 ERR1769413_20203 ERR1769413_20214 ERR1769413_20219 ERR1769413_20236 ERR1769413_20246 ERR1769413_20254 ERR1769413_20262 ERR1769413_20265 ERR1769413_20275 ERR1769413_20284 ERR1769413_20305 ERR1769413_20311 ERR1769413_20328 ERR1769413_20338 ERR1769413_20346 ERR1769413_20355 ERR1769413_20363 ERR1769413_20387 ERR1769413_20401 ERR1769413_20423 ERR1769413_20424 ERR1769413_20428 ERR1769413_20432 ERR1769413_20433 ERR1769413_20455 ERR1769413_20506 ERR1769413_20509 ERR1769413_20543 ERR1769413_20555 ERR1769413_20576 ERR1769413_20608 ERR1769413_20612 ERR1769413_20686 ERR1769413_20715 ERR1769413_20716 ERR1769413_20774 ERR1769413_20783 ERR1769413_20785 ERR1769413_20786 ERR1769413_20798 ERR1769413_20803 ERR1769413_20810 ERR1769413_20813 ERR1769413_20897 ERR1769413_20912 ERR1769413_20921 ERR1769413_20944 ERR1769413_20976 ERR1769413_20981 ERR1769413_20985 ERR1769413_20988 ERR1769413_20992 ERR1769413_20993 ERR1769413_20996 ERR1769413_20997 ERR1769413_20999 ERR1769413_21010 ERR1769413_21050 ERR1769414_14350 ERR1769414_14355 ERR1769414_14362 ERR1769414_14368 ERR1769414_14382 ERR1769414_14383 ERR1769414_14404 ERR1769414_14412 ERR1769414_14472 ERR1769414_14478 ERR1769414_14491 ERR1769414_14500 ERR1769414_14506 ERR1769414_14528 ERR1769414_14581 ERR1769414_14611 ERR1769414_14627 ERR1769414_14638 ERR1769414_14652 ERR1769414_14681 ERR1769414_14693 ERR1769414_14697 ERR1769414_14699 ERR1769414_14736 ERR1769414_14759 ERR1769414_14769 ERR1769414_14793 ERR1769414_14827 ERR1769414_14830 ERR1769414_14832 ERR1769414_14847 ERR1769414_14851 ERR1769414_14854 ERR1769414_14855 ERR1769414_14888 ERR1769414_14904 ERR1769414_14911 ERR1769414_14915 ERR1769414_14933 ERR1769414_14934 ERR1769414_14948 ERR1769414_15001 ERR1769414_15009 ERR1769414_15010 ERR1769414_15013 ERR1769414_15014 ERR1769414_15019 ERR1769414_15025 ERR1769414_15031 ERR1769414_15059 ERR1769414_15077 ERR1769414_15095 ERR1769414_15099 ERR1769414_15104 ERR1769414_15116 ERR1769414_15118 ERR1769414_15119 ERR1769414_15127 ERR1769414_15129 ERR1769414_15137 ERR1769414_15150 ERR1769414_15152 ERR1769414_15154 ERR1769414_15157 ERR1769414_15171 ERR1769414_15216 ERR1769414_15254 ERR1769414_15273 ERR1769414_15286 ERR1769414_15308 ERR1769414_15330 ERR1769414_15341 ERR1769414_15360 ERR1769414_15373 ERR1769414_15376 ERR1769414_15384 ERR1769414_15425 ERR1769414_15453 ERR1769414_15462 ERR1769414_15472 ERR1769414_15515 ERR1769414_15518 ERR1769414_15528 ERR1769414_15535 ERR1769414_15540 ERR1769414_15549 ERR1769414_15569 ERR1769414_15603 ERR1769414_15605 ERR1769414_15639 ERR1769414_15673 ERR1769414_15695 ERR1769414_15698 ERR1769414_15710 ERR1769414_15748 ERR1769414_15780 ERR1769414_15802 ERR1769414_15805 ERR1769414_15823 ERR1769414_15833 ERR1769414_15840 ERR1769414_15843 ERR1769414_15852 ERR1769414_15868 ERR1769414_15886 ERR1769414_15894 ERR1769414_15907 ERR1769414_15916 ERR1769414_15917 ERR1769414_15953 ERR1769414_15981 ERR1769414_15982 ERR1769414_15985 ERR1769414_15998 ERR1769414_16010 ERR1769414_16011 ERR1769414_16023 ERR1769414_16031 ERR1769414_16047 ERR1769414_16070 ERR1769414_16080 ERR1769414_16099 ERR1769414_16100 ERR1769414_16110 ERR1769414_16113 ERR1769414_16142 ERR1769414_16148 ERR1769414_16149 ERR1769414_16154 ERR1769414_16177 ERR1769414_16185 ERR1769414_16189 ERR1769414_16207 ERR1769414_16218 ERR1769414_16226 ERR1769414_16238 ERR1769414_16252 ERR1769414_16288 ERR1769414_16297 ERR1769414_16303 ERR1769414_16305 ERR1769414_16313 ERR1769414_16342 ERR1769414_16348 ERR1769414_16355 ERR1769414_16358 ERR1769414_16379 ERR1769414_16380 ERR1769414_16396 ERR1769414_16398 ERR1769414_16430 ERR1769414_16441 ERR1769414_16445 ERR1769414_16460 ERR1769414_16495 ERR1769414_16515 ERR1769414_16530 ERR1769414_16542 ERR1769414_16552 ERR1769414_16561 ERR1769414_16595 ERR1769414_16597 ERR1769414_16599 ERR1769414_16605 ERR1769414_16628 ERR1769414_16634 ERR1769414_16638 ERR1769414_16668 ERR1769414_16682 ERR1769414_16701 ERR1769414_16706 ERR1769414_16733 ERR1769414_16748 ERR1769414_16754 ERR1769414_16770 ERR1769414_16795 ERR1769414_16806 ERR1769414_16848 ERR1769414_16851 ERR1769414_16891 ERR1769414_16894 ERR1769414_16904 ERR1769414_16941 ERR1769414_16945 ERR1769414_16946 ERR1769414_16952 ERR1769414_16978 ERR1769414_17039 ERR1769414_17040 ERR1769414_17097 ERR1769414_17109 ERR1769414_17112 ERR1769414_17124 ERR1769414_17128 ERR1769414_17138 ERR1769414_17142 ERR1769414_17143 ERR1769414_17144 ERR1769414_17145 ERR1769414_17146 ERR1769414_17161 ERR1769414_17196 ERR1769414_17241 ERR1769414_17264 ERR1769414_17286 ERR1769414_17294 ERR1769414_17316 ERR1769414_17320 ERR1769414_17334 ERR1769414_17355 ERR1769414_17360 ERR1769414_17372 ERR1769414_17379 ERR1769414_17400 ERR1769414_17441 ERR1769414_17468 ERR1769414_17472 ERR1769414_17491 ERR1769414_17516 ERR1769414_17550 ERR1769414_17553 ERR1769414_17562 ERR1769414_17575 ERR1769414_17577 ERR1769414_17585 ERR1769414_17588 ERR1769414_17613 ERR1769414_17628 ERR1769414_17638 ERR1769414_17656 ERR1769414_17665 ERR1769414_17715 ERR1769414_17717 ERR1769414_17723 ERR1769414_17755 ERR1769414_17761 ERR1769414_17789 ERR1769414_17793 ERR1769414_17802 ERR1769414_17860 ERR1769414_17871 ERR1769414_17877 ERR1769414_17878 ERR1769414_17883 ERR1769414_17890 ERR1769414_17936 ERR1769414_17940 ERR1769414_17942 ERR1769414_17965 ERR1769414_17966 ERR1769414_17987 ERR1769414_17994 ERR1769414_17997 ERR1769414_18013 ERR1769414_18025 ERR1769414_18050 ERR1769414_18059 ERR1769414_18109 ERR1769414_18122 ERR1769414_18126 ERR1769414_18130 ERR1769414_18143 ERR1769414_18150 ERR1769414_18171 ERR1769414_18200 ERR1769414_18209 ERR1769414_18236 ERR1769414_18263 ERR1769414_18273 ERR1769414_18278 ERR1769414_18281 ERR1769414_18293 ERR1769414_18306 ERR1769414_18316 ERR1769414_18321 ERR1769414_18323 ERR1769414_18331 ERR1769414_18347 ERR1769414_18348 ERR1769414_18366 ERR1769414_18462 ERR1769414_18493 ERR1769414_18495 ERR1769414_18506 ERR1769414_18513 ERR1769414_18557 ERR1769414_18561 ERR1769414_18563 ERR1769414_18577 ERR1769414_18586 ERR1769414_18591 ERR1769414_18593 ERR1769414_18600 ERR1769414_18654 ERR1769414_18659 ERR1769414_18665 ERR1769414_18667 ERR1769414_18705 ERR1769414_18706 ERR1769414_18713 ERR1769414_18752 ERR1769414_18779 ERR1769414_18791 ERR1769414_18796 ERR1769414_18813 ERR1769414_18817 ERR1769414_18840 ERR1769414_18861 ERR1769414_18875 ERR1769414_18883 ERR1769414_18895 ERR1769414_18900 ERR1769414_18904 ERR1769414_18907 ERR1769414_18910 ERR1769414_18982 ERR1769414_18992 ERR1769414_18993 ERR1769414_19004 ERR1769414_19007 ERR1769414_19025 ERR1769414_19049 ERR1769414_19060 ERR1769414_19065 ERR1769414_19078 ERR1769414_19088 ERR1769414_19111 ERR1769414_19114 ERR1769414_19141 ERR1769414_19143 ERR1769414_19158 ERR1769414_19162 ERR1769414_19176 ERR1769414_19194 ERR1769414_19196 ERR1769414_19218 ERR1769414_19221 ERR1769414_19231 ERR1769414_19238 ERR1769414_19241 ERR1769414_19256 ERR1769414_19269 ERR1769414_19290 ERR1769414_19310 ERR1769414_19349 ERR1769414_19358 ERR1769414_19365 ERR1769414_19371 ERR1769414_19413 ERR1769414_19421 ERR1769414_19422 ERR1769414_19457 ERR1769414_19459 ERR1769414_19487 ERR1769414_19488 ERR1769414_19491 ERR1769414_19511 ERR1769414_19549 ERR1769414_19556 ERR1769414_19557 ERR1769414_19561 ERR1769414_19605 ERR1769414_19649 ERR1769414_19666 ERR1769414_19677 ERR1769414_19680 ERR1769414_19685 ERR1769414_19703 ERR1769414_19713 ERR1769414_19746 ERR1769414_19748 ERR1769414_19755 ERR1769414_19781 ERR1769414_19789 ERR1769414_19809 ERR1769414_19811 ERR1769414_19814 ERR1769414_19821 ERR1769414_19824 ERR1769414_19830 ERR1769414_19842 ERR1769414_19850 ERR1769414_19874 ERR1769414_19916 ERR1769414_19925 ERR1769414_19929 ERR1769414_19931 ERR1769414_19963 ERR1769414_19968 ERR1769414_19970 ERR1769414_19971 ERR1769414_19973 ERR1769414_19974 ERR1769414_19978 ERR1769414_19980 ERR1769414_19982 ERR1769414_19989 ERR1769414_20005 ERR1769414_20012 ERR1769414_20016 ERR1769414_20017 ERR1769414_20031 ERR1769414_20064 ERR1769414_20069 ERR1769414_20074 ERR1769414_20079 ERR1769414_20090 ERR1769414_20100 ERR1769414_20113 ERR1769414_20123 ERR1769414_20146 ERR1769414_20193 ERR1769414_20205 ERR1769414_20206 ERR1769414_20221 ERR1769414_20225 ERR1769414_20226 ERR1769414_20230 ERR1769414_20256 ERR1769414_20257 ERR1769414_20261 ERR1769414_20262 ERR1769414_20266 ERR1769414_20282 ERR1769414_20300 ERR1769414_20337 ERR1769414_20355 ERR1769414_20357 ERR1769414_20403 ERR1769414_20416 ERR1769414_20419 ERR1769414_20426 ERR1769414_20429 ERR1769414_20463 ERR1769414_20474 ERR1769414_20480 ERR1769414_20503 ERR1769414_20534 ERR1769414_20537 ERR1769414_20547 ERR1769414_20548 ERR1769414_20550 ERR1769414_20581 ERR1769414_20584 ERR1769414_20597 ERR1769414_20598 ERR1769414_20617 ERR1769414_20626 ERR1769414_20639 ERR1769414_20647 ERR1769414_20676 ERR1769414_20686 ERR1769414_20716 ERR1769414_20752 ERR1769414_20757 ERR1769414_20767 ERR1769414_20787 ERR1769414_20790 ERR1769414_20799 ERR1769414_20865 ERR1769414_20882 ERR1769414_20895 ERR1769414_20907 ERR1769414_20908 ERR1769414_20912 ERR1769414_20935 ERR1769414_20993 ERR1769414_21009 ERR1769414_21027 ERR1769414_21050 ERR1769414_21063 ERR1769414_21090 ERR1769414_21112 ERR1769414_21115 ERR1769414_21162 ERR1769414_21175 ERR1769414_21190 ERR1769414_21203 ERR1769414_21220 ERR1769414_21223 ERR1769414_21245 ERR1769414_21273 ERR1769414_21283 ERR1769414_21311 ERR1769414_21340 ERR1769414_21356 ERR1769414_21361 ERR1769414_21416 ERR1769414_21435 ERR1769414_21456 ERR1769414_21458 ERR1769414_21476 ERR1769414_21477 ERR1769414_21479 ERR1769414_21498 ERR1769414_21499 ERR1769414_21536 ERR1769414_21538 ERR1769414_21550 ERR1769414_21572 ERR1769414_21608 ERR1769414_21610 ERR1769414_21619 ERR1769414_21634 ERR1769415_26641 ERR1769415_26645 ERR1769415_26646 ERR1769415_26672 ERR1769415_26710 ERR1769415_26716 ERR1769415_26807 ERR1769415_26853 ERR1769415_26854 ERR1769415_26866 ERR1769415_26874 ERR1769415_26932 ERR1769415_26941 ERR1769415_26948 ERR1769415_26978 ERR1769415_27009 ERR1769415_27013 ERR1769415_27030 ERR1769415_27032 ERR1769415_27079 ERR1769415_27106 ERR1769415_27108 ERR1769415_27123 ERR1769415_27137 ERR1769415_27169 ERR1769415_27178 ERR1769415_27183 ERR1769415_27192 ERR1769415_27262 ERR1769415_27271 ERR1769415_27305 ERR1769415_27371 ERR1769415_27441 ERR1769415_27482 ERR1769415_27494 ERR1769415_27497 ERR1769415_27498 ERR1769415_27534 ERR1769415_27538 ERR1769415_27570 ERR1769415_27587 ERR1769415_27641 ERR1769415_27653 ERR1769415_27660 ERR1769415_27679 ERR1769415_27689 ERR1769415_27727 ERR1769415_27781 ERR1769415_27787 ERR1769415_27824 ERR1769415_27843 ERR1769415_27891 ERR1769415_27908 ERR1769415_27915 ERR1769415_27917 ERR1769416_22164 ERR1769416_22165 ERR1769416_22191 ERR1769416_22201 ERR1769416_22202 ERR1769416_22204 ERR1769416_22205 ERR1769416_22210 ERR1769416_22221 ERR1769416_22231 ERR1769416_22245 ERR1769416_22292 ERR1769416_22311 ERR1769416_22314 ERR1769416_22317 ERR1769416_22340 ERR1769416_22388 ERR1769416_22397 ERR1769416_22413 ERR1769416_22443 ERR1769416_22447 ERR1769416_22482 ERR1769416_22492 ERR1769416_22517 ERR1769416_22538 ERR1769416_22548 ERR1769416_22554 ERR1769416_22600 ERR1769416_22670 ERR1769416_22679 ERR1769416_22694 ERR1769416_22698 ERR1769416_22706 ERR1769416_22724 ERR1769416_22732 ERR1769416_22745 ERR1769416_22768 ERR1769416_22777 ERR1769416_22783 ERR1769416_22835 ERR1769416_22858 ERR1769416_22864 ERR1769416_22871 ERR1769416_22896 ERR1769416_22909 ERR1769416_22910 ERR1769416_22914 ERR1769416_22929 ERR1769416_22930 ERR1769416_22958 ERR1769416_22977 ERR1769416_22979 ERR1769416_23006 ERR1769416_23075 ERR1769416_23077 ERR1769416_23100 ERR1769416_23101 ERR1769416_23120 ERR1769416_23139 ERR1769416_23156 ERR1769416_23165 ERR1769416_23182 ERR1769416_23212 ERR1769416_23225 ERR1769416_23242 ERR1769416_23243 ERR1769416_23248 ERR1769416_23262 ERR1769416_23268 ERR1769416_23305 ERR1769416_23309 ERR1769416_23330 ERR1769416_23347 ERR1769416_23384 ERR1769416_23398 ERR1769416_23435 ERR1769416_23442 ERR1769416_23471 ERR1769416_23480 ERR1769416_23500 ERR1769416_23512 ERR1769416_23521 ERR1769416_23572 ERR1769416_23589 ERR1769416_23651 ERR1769416_23658 ERR1769416_23685 ERR1769416_23707 ERR1769416_23713 ERR1769416_23718 ERR1769416_23722 ERR1769416_23724 ERR1769416_23742 ERR1769416_23957 ERR1769416_23979 ERR1769416_23984 ERR1769416_24037 ERR1769416_24042 ERR1769416_24052 ERR1769416_24053 ERR1769416_24081 ERR1769416_24091 ERR1769416_24162 ERR1769416_24170 ERR1769416_24198 ERR1769416_24215 ERR1769416_24228 ERR1769416_24271 ERR1769416_24282 ERR1769416_24297 ERR1769416_24311 ERR1769416_24324 ERR1769416_24326 ERR1769416_24328 ERR1769416_24331 ERR1769416_24350 ERR1769416_24375 ERR1769416_24388 ERR1769416_24390 ERR1769416_24394 ERR1769416_24405 ERR1769416_24429 ERR1769416_24438 ERR1769416_24444 ERR1769416_24464 ERR1769416_24485 ERR1769416_24522 ERR1769416_24534 ERR1769416_24634 ERR1769416_24640 ERR1769416_24691 ERR1769416_24721 ERR1769416_24731 ERR1769416_24757 ERR1769416_24805 ERR1769416_24887 ERR1769416_24901 ERR1769416_24905 ERR1769416_24907 ERR1769416_24925 ERR1769416_24927 ERR1769416_24966 ERR1769416_24975 ERR1769416_24986 ERR1769416_25011 ERR1769416_25013 ERR1769416_25015 ERR1769416_25018 ERR1769416_25073 ERR1769416_25074 ERR1769416_25086 ERR1769416_25094 ERR1769416_25105 ERR1769416_25111 ERR1769416_25112 ERR1769416_25113 ERR1769416_25185 ERR1769416_25203 ERR1769416_25217 ERR1769416_25226 ERR1769416_25248 ERR1769416_25279 ERR1769416_25351 ERR1769416_25358 ERR1769416_25373 ERR1769416_25378 ERR1769416_25418 ERR1769416_25427 ERR1769416_25431 ERR1769416_25447 ERR1769416_25455 ERR1769416_25471 ERR1769416_25474 ERR1769416_25476 ERR1769416_25479 ERR1769416_25493 ERR1769416_25515 ERR1769416_25541 ERR1769416_25590 ERR1769416_25623 ERR1769416_25690 ERR1769416_25724 ERR1769416_25730 ERR1769416_25732 ERR1769416_25783 ERR1769416_25797 ERR1769416_25810 ERR1769416_25819 ERR1769416_25904 ERR1769416_25907 ERR1769416_25929 ERR1769416_25997 ERR1769416_26005 ERR1769416_26015 ERR1769416_26043 ERR1769416_26050 ERR1769416_26057 ERR1769416_26061 ERR1769416_26065 ERR1769416_26066 ERR1769416_26085 ERR1769416_26096 ERR1769416_26097 ERR1769416_26108 ERR1769416_26127 ERR1769416_26186 ERR1769416_26208 ERR1769416_26230 ERR1769416_26254 ERR1769416_26268 ERR1769416_26269 ERR1769416_26286 ERR1769416_26307 ERR1769416_26334 ERR1769416_26338 ERR1769416_26389 ERR1769416_26400 ERR1769416_26502 ERR1769416_26512 ERR1769416_26513 ERR1769416_26518 ERR1769416_26537 ERR1769416_26547 ERR1769416_26580 ERR1769416_26616 ERR1769416_26625 ERR1769416_26627 ERR1769416_26650 ERR1769416_26669 ERR1769416_26671 ERR1769416_26697 ERR1769416_26752 ERR1769416_26783 ERR1769416_26787 ERR1769416_26789 ERR1769416_26792 ERR1769416_26801 ERR1769416_26805 ERR1769416_26807 ERR1769416_26833 ERR1769416_26835 ERR1769416_26836 ERR1769416_26841 ERR1769416_26862 ERR1769416_26895 ERR1769416_26905 ERR1769416_26913 ERR1769416_26920 ERR1769416_26929 ERR1769416_26955 ERR1769416_26989 ERR1769416_27020 ERR1769416_27046 ERR1769416_27076 ERR1769416_27089 ERR1769416_27102 ERR1769416_27114 ERR1769416_27115 ERR1769416_27117 ERR1769416_27141 ERR1769416_27146 ERR1769416_27190 ERR1769416_27197 ERR1769416_27223 ERR1769416_27234 ERR1769416_27260 ERR1769416_27264 ERR1769416_27362 ERR1769416_27364 ERR1769416_27405 ERR1769416_27465 ERR1769416_27483 ERR1769416_27494 ERR1769416_27549 ERR1769416_27569 ERR1769416_27585 ERR1769416_27601 ERR1769416_27636 ERR1769416_27655 ERR1769416_27662 ERR1769416_27666 ERR1769416_27667 ERR1769416_27669 ERR1769416_27684 ERR1769416_27693 ERR1769416_27698 ERR1769416_27722 ERR1769416_27730 ERR1769416_27744 ERR1769416_27749 ERR1769416_27758 ERR1769416_27778 ERR1769416_27781 ERR1769416_27786 ERR1769416_27800 ERR1769416_27837 ERR1769416_27861 ERR1769416_27870 ERR1769416_27886 ERR1769420_6013 ERR1769420_6020 ERR1769420_6069 ERR1769420_6114 ERR1769420_6117 ERR1769420_6123 ERR1769420_6184 ERR1769420_6193 ERR1769420_6200 ERR1769420_6260 ERR1769420_6351 ERR1769420_6465 ERR1769420_6491 ERR1769420_6497 ERR1769420_6572 ERR1769420_6760 ERR1769420_6851 ERR1769420_6868 ERR1769420_6912 ERR1769420_6987 ERR1769420_7140 ERR1769420_7141 ERR1769420_7158 ERR1769420_7168 ERR1769420_7194 ERR1769420_7337 ERR1769420_7416 ERR1769420_7428 ERR1769420_7442 ERR1769420_7447 ERR1769420_7472 ERR1769420_7473 ERR1769420_7508 ERR1769420_7533 ERR1769420_7554 ERR1769420_7732 ERR1769420_7734 ERR1769420_7764 ERR1769420_7824 ERR1769420_7870 ERR1769420_7914 ERR1769420_7930 ERR1769420_7947 ERR1769420_8018 ERR1769420_8033 ERR1769420_8059 ERR1769420_8138 ERR1769420_8144 ERR1769420_8148 ERR1769420_8196 ERR1769420_8302 ERR1769420_8306 ERR1769420_8345 ERR1769420_8399 ERR1769420_8428 ERR1769420_8566 ERR1769420_8576 ERR1769420_8643 ERR1769420_8735 ERR1769420_8744 ERR1769420_8747 ERR1769420_8779 ERR1769420_8802 ERR1769420_19502 ERR1769420_25951 ERR1769420_25953 ERR1769464_20784 ERR1769464_20927 ERR1769464_21823 ERR1769464_21825 ERR1769464_22404 ERR1769464_23729 ERR1769464_24111 ERR1769464_25080 ERR1769464_27291 ERR1769466_23349 ERR1769466_23392 ERR1769466_24989 ERR1769467_9439 ERR1769467_9578 ERR1769467_9733 ERR1769467_9954 ERR1769467_9976 ERR1769467_10144 ERR1769467_10437 ERR1769467_10584 ERR1769467_10721 ERR1769467_10796 ERR1769467_10807 ERR1769467_11060 ERR1769467_11170 ERR1769467_11193 ERR1769467_11198 ERR1769467_11255 ERR1769467_11275 ERR1769467_11278 ERR1769467_11374 ERR1769467_11379 ERR1769467_11419 ERR1769467_11576 ERR1769467_11693 ERR1769467_11812 ERR1769467_11916 ERR1769467_12306 ERR1769467_12341 ERR1769467_12368 ERR1769467_12414 ERR1769467_12698 ERR1769467_12704 ERR1769467_12829 ERR1769467_12968 ERR1769467_13043 ERR1769467_13166 ERR1769467_13356 ERR1769467_13371 ERR1769467_13480 ERR1769467_13496 ERR1769467_13537 ERR1769468_17901 ERR1769468_17963 ERR1769468_19153 ERR1769469_12772 ERR1769470_12496 ERR1769470_14712 ERR1769470_15535 ERR1769470_16751 ERR1769470_16955 ERR1769470_17046 ERR1769470_17204 ERR1769470_17864 ERR1769470_18128 ERR1769470_18137 ERR1769471_8356 ERR1769471_10323 ERR1769471_20779 ERR1769471_20887 ERR1769471_20999 ERR1769471_21006 ERR1769471_21025 ERR1769471_21164 ERR1769471_21179 ERR1769471_21346 ERR1769471_21349 ERR1769471_21359 ERR1769471_21449 ERR1769471_21558 ERR1769471_21602 ERR1769471_21773 ERR1769471_21783 ERR1769471_21843 ERR1769471_21969 ERR1769471_22081 ERR1769471_22125 ERR1769471_22281 ERR1769471_22347 ERR1769471_22403 ERR1769471_22442 ERR1769471_22487 ERR1769471_22491 ERR1769471_22525 ERR1769471_22547 ERR1769471_22592 ERR1769471_22593 ERR1769471_22656 ERR1769471_22735 ERR1769471_22784 ERR1769471_23054 ERR1769471_23058 ERR1769471_23091 ERR1769471_23113 ERR1769471_23168 ERR1769471_23218 ERR1769471_23263 ERR1769471_23323 ERR1769471_23453 ERR1769471_23512 ERR1769471_23603 ERR1769471_23628 ERR1769471_23630 ERR1769471_23678 ERR1769471_23705 ERR1769471_23711 ERR1769471_23740 ERR1769471_23846 ERR1769471_23886 ERR1769471_23915 ERR1769471_23950 ERR1769471_23977 ERR1769471_24011 ERR1769471_24058 ERR1769471_24066 ERR1769471_24113 ERR1769471_24148 ERR1769471_24270 ERR1769471_24293 ERR1769471_24406 ERR1769471_24449 ERR1769471_24656 ERR1769471_24699 ERR1769471_24744 ERR1769471_24794 ERR1769471_24836 ERR1769471_24928 ERR1769471_24942 ERR1769471_24950 ERR1769471_24975 ERR1769471_25076 ERR1769471_25170 ERR1769471_25237 ERR1769471_25318 ERR1769471_25402 ERR1769471_25486 ERR1769471_25489 ERR1769471_25545 ERR1769471_25604 ERR1769471_25706 ERR1769471_25753 ERR1769471_25842 ERR1769471_25933 ERR1769471_26234 ERR1769471_26247 ERR1769471_26264 ERR1769471_26377 ERR1769471_26411 ERR1769471_26421 ERR1769471_26453 ERR1769471_26540 ERR1769471_26596 ERR1769471_26684 ERR1769471_26751 ERR1769471_26764 ERR1769471_26817 ERR1769471_26837 ERR1769471_26886 ERR1769471_26953 ERR1769471_26977 ERR1769471_27174 ERR1769471_27190 ERR1769471_27205 ERR1769471_27281 ERR1769471_27410 ERR1769471_27445 ERR1769471_27457 ERR1769471_27472 ERR1769471_27518 ERR1769471_27525 ERR1769471_27570 ERR1769471_27629 ERR1769471_27635 ERR1769471_27742 ERR1769472_10754 ERR1769472_11290 ERR1769472_12004 ERR1769472_12083 ERR1769472_12127 ERR1769472_13640 ERR1769472_14202 ERR1769472_14313 ERR1769472_14368 ERR1769472_14628 ERR1769473_6662 ERR1769473_11716 ERR1769473_11968 ERR1769473_11982 ERR1769473_12608 ERR1769473_12662 ERR1769473_12922 ERR1769473_12923 ERR1769473_13593 ERR1769473_14192 ERR1769473_14330 ERR1769473_14352 ERR1769473_14440 ERR1769473_14493 ERR1769473_14550 ERR1769473_14555 ERR1769473_14608 ERR1769473_14805 ERR1769473_14843 ERR1769473_14941 ERR1769473_15154 ERR1769473_15187 ERR1769473_15763 ERR1769473_17091 ERR1769474_24673 ERR1769474_26893 ERR1769474_26930 ERR1769475_25568 ERR1769475_25640 ERR1769475_27450 ERR1769476_12488 ERR1769476_15667 ERR1769476_15915 ERR1769476_17122 ERR1769476_17303 ERR1769480_16280 ERR1769480_16764 ERR1769480_17497 ERR1769480_19226 ERR1769480_20116 ERR1769480_20610 ERR1769480_20803 ERR1769480_21849 ERR1769480_22776 ERR1769480_22880 ERR1769480_22955 ERR1769480_23571 ERR1769480_23715 ERR1769480_23875 ERR1769481_10268 ERR1769481_10313 ERR1769481_10351 ERR1769481_10391 ERR1769481_10537 ERR1769481_10564 ERR1769481_10644 ERR1769481_10817 ERR1769481_11148 ERR1769481_11376 ERR1769481_11419 ERR1769481_11493 ERR1769481_11645 ERR1769481_11651 ERR1769481_11675 ERR1769481_11809 ERR1769481_11919 ERR1769481_12186 ERR1769481_12244 ERR1769481_12254 ERR1769481_12275 ERR1769481_12447 ERR1769481_12455 ERR1769481_12523 ERR1769481_12643 ERR1769481_12669 ERR1769481_12716 ERR1769481_12723 ERR1769481_12844 ERR1769481_12864 ERR1769481_12904 ERR1769481_12935 ERR1769481_12938 ERR1769481_12943 ERR1769481_13021 ERR1769481_13136 ERR1769481_13197 ERR1769481_13254 ERR1769481_13329 ERR1769481_13411 ERR1769481_13659 ERR1769481_13802 ERR1769481_13823 ERR1769481_13884 ERR1769481_13896 ERR1769481_13941 ERR1769481_14464 ERR1769481_14488 ERR1769481_14605 ERR1769481_14664 ERR1769481_14750 ERR1769481_14759 ERR1769481_14821 ERR1769481_14876 ERR1769482_14748 ERR1769482_14781 ERR1769482_14934 ERR1769482_14946 ERR1769482_15125 ERR1769482_15274 ERR1769482_15314 ERR1769482_15502 ERR1769482_15669 ERR1769482_15688 ERR1769482_15787 ERR1769482_15811 ERR1769482_15851 ERR1769482_16032 ERR1769482_16037 ERR1769482_16056 ERR1769482_16108 ERR1769482_16223 ERR1769482_16258 ERR1769482_16284 ERR1769482_16316 ERR1769482_16331 ERR1769482_16391 ERR1769482_16434 ERR1769482_16461 ERR1769482_16462 ERR1769482_16496 ERR1769482_16511 ERR1769482_16559 ERR1769482_16610 ERR1769482_16662 ERR1769482_16676 ERR1769482_16750 ERR1769482_16877 ERR1769482_16889 ERR1769482_16936 ERR1769482_17217 ERR1769482_17278 ERR1769482_17402 ERR1769482_17419 ERR1769482_17625 ERR1769482_17815 ERR1769482_17848 ERR1769482_17881 ERR1769482_18002 ERR1769482_18163 ERR1769482_18229 ERR1769482_18239 ERR1769482_18254 ERR1769482_18423 ERR1769482_18429 ERR1769482_18505 ERR1769482_18569 ERR1769482_18591 ERR1769482_18598 ERR1769482_18655 ERR1769482_18747 ERR1769482_18943 ERR1769482_18978 ERR1769482_18997 ERR1769482_19098 ERR1769482_19118 ERR1769482_19282 ERR1769482_19299 ERR1769482_19353 ERR1769482_19420 ERR1769482_19439 ERR1769482_19448 ERR1769482_19453 ERR1769482_19475 ERR1769482_19476 ERR1769482_19498 ERR1769482_19598 ERR1769482_19639 ERR1769482_19803 ERR1769482_19845 ERR1769482_19941 ERR1769482_19971 ERR1769482_20206 ERR1769482_20268 ERR1769482_20371 ERR1769482_20482 ERR1769482_20588 ERR1769482_20689 ERR1769482_20701 ERR1769482_20711 ERR1769482_20741 ERR1769482_20746 ERR1769482_20809 ERR1769482_20948 ERR1769482_20998 ERR1769482_21079 ERR1769482_21150 ERR1769482_21211 ERR1769482_21292 ERR1769482_21415 ERR1769482_21464 ERR1769482_21620 ERR1769482_21738 ERR1769482_21740 ERR1769482_21774 ERR1769482_21878 ERR1769482_21934 ERR1769483_20961 ERR1769489_15958 ERR1769489_17486 ERR1769489_18014 ERR1769489_18298 ERR1769490_17203 ERR1769490_17634 ERR1769490_18243 ERR1769490_18820 ERR1769490_20735 ERR1769490_21479 ERR1769490_22977 ERR1769490_23623 ERR1769490_23851 ERR1769490_24232 ERR1769492_24712 ERR1769496_1454 ERR1769496_1956 ERR1769496_2729 ERR1769496_8866 ERR1769496_9890 ERR1769496_11075 ERR1769496_11131 ERR1769496_11133 ERR1769496_11409 ERR1769496_11415 ERR1769496_11456 ERR1769496_11477 ERR1769496_11639 ERR1769496_11673 ERR1769496_11862 ERR1769496_11880 ERR1769496_11910 ERR1769496_11955 ERR1769496_11981 ERR1769496_12041 ERR1769496_12071 ERR1769496_12100 ERR1769496_12132 ERR1769496_12185 ERR1769496_12454 ERR1769496_12512 ERR1769496_12529 ERR1769496_12555 ERR1769496_12595 ERR1769496_12651 ERR1769496_12733 ERR1769496_12853 ERR1769496_12922 ERR1769496_13171 ERR1769496_13194 ERR1769496_13292 ERR1769496_13296 ERR1769496_13412 ERR1769496_13418 ERR1769496_13441 ERR1769496_13662 ERR1769496_13693 ERR1769496_13705 ERR1769496_13727 ERR1769496_13742 ERR1769496_13743 ERR1769496_13758 ERR1769496_13841 ERR1769496_13851 ERR1769496_13868 ERR1769496_13991 ERR1769496_14017 ERR1769496_14054 ERR1769496_14112 ERR1769496_14244 ERR1769496_14265 ERR1769496_14278 ERR1769496_14377 ERR1769496_14545 ERR1769496_14606 ERR1769496_14614 ERR1769496_14631 ERR1769496_14676 ERR1769496_14727 ERR1769496_14770 ERR1769496_14856 ERR1769496_14865 ERR1769496_14878 ERR1769496_14936 ERR1769496_15080 ERR1769496_15100 ERR1769496_15183 ERR1769496_15271 ERR1769496_15522 ERR1769496_15547 ERR1769496_15548 ERR1769496_15594 ERR1769496_15646 ERR1769496_15684 ERR1769496_15733 ERR1769496_15771 ERR1769496_15801 ERR1769496_15960 ERR1769496_15967 ERR1769496_15979 ERR1769496_16000 ERR1769496_16037 ERR1769496_16061 ERR1769496_16176 ERR1769496_16187 ERR1769496_16193 ERR1769496_16258 ERR1769496_16336 ERR1769496_16422 ERR1769496_16458 ERR1769496_16478 ERR1769496_16503 ERR1769496_16533 ERR1769496_23721 ERR1769496_23722 ERR1769496_24248 ERR1769496_24913 ERR1769496_25448 ERR1769496_25980 ERR1769496_27828 ERR1769499_23283 ERR1769499_27079 ERR1769504_14827 ERR1769390_18669 ERR1769390_18698 ERR1769390_18719 ERR1769390_18728 ERR1769390_18752 ERR1769390_18755 ERR1769390_18771 ERR1769390_18791 ERR1769390_18803 ERR1769390_18810 ERR1769390_18867 ERR1769390_18871 ERR1769390_18893 ERR1769390_18971 ERR1769390_19045 ERR1769390_19048 ERR1769390_19120 ERR1769390_19163 ERR1769390_19168 ERR1769390_19169 ERR1769390_19251 ERR1769390_19259 ERR1769390_19261 ERR1769390_19274 ERR1769390_19282 ERR1769390_19301 ERR1769390_19305 ERR1769390_19311 ERR1769390_19330 ERR1769390_19376 ERR1769390_19379 ERR1769390_19390 ERR1769390_19448 ERR1769390_19532 ERR1769390_19596 ERR1769390_19641 ERR1769390_19648 ERR1769390_19679 ERR1769390_19751 ERR1769390_19762 ERR1769390_19829 ERR1769390_19847 ERR1769390_19874 ERR1769390_19880 ERR1769390_19892 ERR1769390_19899 ERR1769390_19911 ERR1769390_19924 ERR1769390_19938 ERR1769390_20004 ERR1769390_20015 ERR1769390_20050 ERR1769390_20062 ERR1769390_20154 ERR1769390_20179 ERR1769390_20195 ERR1769390_20200 ERR1769390_20225 ERR1769390_20249 ERR1769390_20287 ERR1769390_20291 ERR1769390_20324 ERR1769390_20356 ERR1769390_20370 ERR1769390_20394 ERR1769390_20402 ERR1769390_20445 ERR1769390_20570 ERR1769390_20572 ERR1769390_20577 ERR1769390_20582 ERR1769390_20626 ERR1769390_20681 ERR1769390_20691 ERR1769390_20693 ERR1769390_20695 ERR1769390_20720 ERR1769390_20734 ERR1769390_20763 ERR1769390_20827 ERR1769390_20852 ERR1769390_20878 ERR1769390_20883 ERR1769390_20897 ERR1769390_20950 ERR1769390_20956 ERR1769390_20961 ERR1769390_21022 ERR1769390_21059 ERR1769390_21130 ERR1769390_21184 ERR1769390_21206 ERR1769390_21220 ERR1769390_21234 ERR1769390_21276 ERR1769390_21281 ERR1769390_21289 ERR1769390_21336 ERR1769390_21383 ERR1769390_21401 ERR1769390_21438 ERR1769390_21452 ERR1769390_21481 ERR1769390_21534 ERR1769390_21538 ERR1769390_21593 ERR1769390_21605 ERR1769390_21611 ERR1769390_21620 ERR1769390_21632 ERR1769390_21644 ERR1769390_21649 ERR1769390_21657 ERR1769390_21668 ERR1769390_21690 ERR1769390_21713 ERR1769390_21760 ERR1769390_21782 ERR1769390_21783 ERR1769390_21810 ERR1769390_21815 ERR1769390_21844 ERR1769390_21871 ERR1769390_21876 ERR1769390_21882 ERR1769390_21892 ERR1769390_21908 ERR1769390_21916 ERR1769390_21948 ERR1769390_21968 ERR1769390_21981 ERR1769390_21991 ERR1769390_22021 ERR1769390_22046 ERR1769390_22093 ERR1769390_22104 ERR1769390_22136 ERR1769390_22144 ERR1769390_22241 ERR1769390_22263 ERR1769390_22315 ERR1769390_22346 ERR1769390_22417 ERR1769390_22427 ERR1769390_22431 ERR1769390_22478 ERR1769390_22480 ERR1769390_22510 ERR1769390_22520 ERR1769390_22531 ERR1769390_22550 ERR1769390_22582 ERR1769390_22587 ERR1769390_22632 ERR1769390_22645 ERR1769390_22649 ERR1769390_22666 ERR1769390_22677 ERR1769390_22749 ERR1769390_22766 ERR1769390_22818 ERR1769390_22856 ERR1769390_22876 ERR1769390_22947 ERR1769390_22949 ERR1769390_22985 ERR1769390_22991 ERR1769390_23015 ERR1769390_23090 ERR1769390_23148 ERR1769390_23221 ERR1769390_23256 ERR1769390_23264 ERR1769390_23268 ERR1769390_23271 ERR1769390_23300 ERR1769390_23334 ERR1769390_23448 ERR1769390_23510 ERR1769390_23538 ERR1769390_23541 ERR1769390_23552 ERR1769390_23664 ERR1769390_23741 ERR1769390_23769 ERR1769390_23785 ERR1769390_23811 ERR1769390_23870 ERR1769390_23871 ERR1769390_23935 ERR1769390_23948 ERR1769390_23981 ERR1769390_23982 ERR1769390_23996 ERR1769390_24007 ERR1769390_24028 ERR1769390_24039 ERR1769390_24081 ERR1769390_24086 ERR1769390_24103 ERR1769390_24119 ERR1769390_24144 ERR1769390_24197 ERR1769390_24246 ERR1769390_24255 ERR1769390_24331 ERR1769390_24332 ERR1769390_24355 ERR1769390_24470 ERR1769390_24502 ERR1769390_24513 ERR1769390_24543 ERR1769390_24577 ERR1769390_24589 ERR1769390_24599 ERR1769390_24604 ERR1769390_24641 ERR1769390_24678 ERR1769390_24696 ERR1769390_24739 ERR1769390_24744 ERR1769390_24754 ERR1769390_24758 ERR1769390_24762 ERR1769390_24776 ERR1769390_24789 ERR1769390_24807 ERR1769390_24841 ERR1769390_24883 ERR1769390_24886 ERR1769390_24896 ERR1769390_24915 ERR1769390_24924 ERR1769390_24952 ERR1769390_24959 ERR1769390_24960 ERR1769390_24964 ERR1769390_24968 ERR1769390_24975 ERR1769390_24980 ERR1769390_24984 ERR1769390_24994 ERR1769390_25044 ERR1769390_25117 ERR1769390_25118 ERR1769390_25135 ERR1769390_25176 ERR1769390_25232 ERR1769390_25252 ERR1769390_25271 ERR1769390_25274 ERR1769390_25283 ERR1769390_25291 ERR1769390_25299 ERR1769390_25316 ERR1769390_25331 ERR1769390_25332 ERR1769390_25351 ERR1769390_25363 ERR1769390_25396 ERR1769390_25404 ERR1769390_25417 ERR1769390_25421 ERR1769390_25435 ERR1769390_25437 ERR1769390_25439 ERR1769390_25456 ERR1769390_25466 ERR1769390_25474 ERR1769390_25514 ERR1769390_25519 ERR1769390_25547 ERR1769390_25553 ERR1769390_25556 ERR1769390_25559 ERR1769390_25581 ERR1769390_25620 ERR1769390_25622 ERR1769390_25623 ERR1769390_25715 ERR1769390_25744 ERR1769390_25762 ERR1769390_25771 ERR1769390_25784 ERR1769390_25795 ERR1769390_25802 ERR1769390_25838 ERR1769390_25915 ERR1769390_25941 ERR1769390_25949 ERR1769390_25958 ERR1769390_25973 ERR1769390_25976 ERR1769390_25989 ERR1769390_25996 ERR1769390_26001 ERR1769390_26030 ERR1769390_26033 ERR1769390_26071 ERR1769390_26091 ERR1769390_26107 ERR1769390_26120 ERR1769390_26185 ERR1769390_26200 ERR1769390_26211 ERR1769390_26220 ERR1769390_26284 ERR1769390_26291 ERR1769390_26297 ERR1769390_26331 ERR1769390_26420 ERR1769390_26474 ERR1769390_26480 ERR1769390_26491 ERR1769390_26497 ERR1769390_26511 ERR1769390_26564 ERR1769390_26586 ERR1769390_26642 ERR1769390_26649 ERR1769390_26668 ERR1769390_26677 ERR1769390_26681 ERR1769390_26718 ERR1769390_26731 ERR1769390_26739 ERR1769390_26797 ERR1769390_26801 ERR1769390_26824 ERR1769390_26856 ERR1769390_26859 ERR1769390_26882 ERR1769390_26892 ERR1769390_26899 ERR1769390_26916 ERR1769390_26942 ERR1769390_26948 ERR1769390_26971 ERR1769390_27008 ERR1769390_27012 ERR1769390_27038 ERR1769390_27049 ERR1769390_27059 ERR1769390_27073 ERR1769390_27095 ERR1769390_27142 ERR1769390_27149 ERR1769390_27167 ERR1769390_27180 ERR1769390_27206 ERR1769390_27226 ERR1769390_27255 ERR1769390_27335 ERR1769390_27449 ERR1769390_27500 ERR1769390_27527 ERR1769390_27544 ERR1769390_27569 ERR1769390_27570 ERR1769390_27596 ERR1769390_27600 ERR1769390_27681 ERR1769390_27683 ERR1769390_27695 ERR1769390_27704 ERR1769390_27713 ERR1769390_27764 ERR1769390_27783 ERR1769390_27813 ERR1769390_27848 ERR1769390_27851 ERR1769390_27865 ERR1769390_27872 ERR1769390_27876 ERR1769390_27888 ERR1769392_23654 ERR1769392_25862 ERR1769392_26449 ERR1769392_27222 ERR1769392_27680 ERR1769396_24535 ERR1769396_24632 ERR1769396_24648 ERR1769396_24697 ERR1769396_24705 ERR1769396_24714 ERR1769396_24736 ERR1769396_24747 ERR1769396_24763 ERR1769396_24818 ERR1769396_24849 ERR1769396_24856 ERR1769396_24893 ERR1769396_24901 ERR1769396_24958 ERR1769396_24980 ERR1769396_25032 ERR1769396_25070 ERR1769396_25087 ERR1769396_25089 ERR1769396_25094 ERR1769396_25139 ERR1769396_25149 ERR1769396_25159 ERR1769396_25194 ERR1769396_25207 ERR1769396_25227 ERR1769396_25254 ERR1769396_25286 ERR1769396_25334 ERR1769396_25358 ERR1769396_25360 ERR1769396_25413 ERR1769396_25457 ERR1769396_25470 ERR1769396_25484 ERR1769396_25486 ERR1769396_25542 ERR1769396_25548 ERR1769396_25588 ERR1769396_25635 ERR1769396_25642 ERR1769396_25660 ERR1769396_25683 ERR1769396_25695 ERR1769396_25697 ERR1769396_25732 ERR1769396_25760 ERR1769396_25781 ERR1769396_25795 ERR1769396_25816 ERR1769396_25820 ERR1769396_25841 ERR1769396_25878 ERR1769396_25894 ERR1769396_25916 ERR1769396_25957 ERR1769396_25959 ERR1769396_25972 ERR1769396_25976 ERR1769396_26008 ERR1769396_26014 ERR1769396_26017 ERR1769396_26031 ERR1769396_26050 ERR1769396_26082 ERR1769396_26086 ERR1769396_26109 ERR1769396_26120 ERR1769396_26147 ERR1769396_26157 ERR1769396_26167 ERR1769396_26171 ERR1769396_26254 ERR1769396_26256 ERR1769396_26262 ERR1769396_26310 ERR1769396_26313 ERR1769396_26314 ERR1769396_26320 ERR1769396_26323 ERR1769396_26343 ERR1769396_26364 ERR1769396_26382 ERR1769396_26385 ERR1769396_26407 ERR1769396_26408 ERR1769396_26435 ERR1769396_26446 ERR1769396_26462 ERR1769396_26471 ERR1769396_26474 ERR1769396_26495 ERR1769396_26517 ERR1769396_26536 ERR1769396_26548 ERR1769396_26555 ERR1769396_26556 ERR1769396_26581 ERR1769396_26593 ERR1769396_26640 ERR1769396_26641 ERR1769396_26650 ERR1769396_26675 ERR1769396_26676 ERR1769396_26715 ERR1769396_26719 ERR1769396_26732 ERR1769396_26791 ERR1769396_26821 ERR1769396_26856 ERR1769396_26875 ERR1769396_26896 ERR1769396_26897 ERR1769396_26905 ERR1769396_26938 ERR1769396_26989 ERR1769396_27059 ERR1769396_27071 ERR1769396_27116 ERR1769396_27126 ERR1769396_27144 ERR1769396_27150 ERR1769396_27158 ERR1769396_27170 ERR1769396_27181 ERR1769396_27201 ERR1769396_27208 ERR1769396_27213 ERR1769396_27217 ERR1769396_27225 ERR1769396_27270 ERR1769396_27274 ERR1769396_27303 ERR1769396_27327 ERR1769396_27344 ERR1769396_27348 ERR1769396_27349 ERR1769396_27362 ERR1769396_27373 ERR1769396_27392 ERR1769396_27416 ERR1769396_27419 ERR1769396_27420 ERR1769396_27431 ERR1769396_27467 ERR1769396_27475 ERR1769396_27487 ERR1769396_27491 ERR1769396_27561 ERR1769396_27606 ERR1769396_27608 ERR1769396_27633 ERR1769396_27666 ERR1769396_27695 ERR1769396_27707 ERR1769396_27720 ERR1769396_27734 ERR1769396_27776 ERR1769396_27817 ERR1769396_27832 ERR1769396_27874 ERR1769396_27905 ERR1769396_27911 ERR1769397_22030 ERR1769399_9409 ERR1769399_17298 ERR1769399_17305 ERR1769399_17318 ERR1769399_17323 ERR1769399_17363 ERR1769399_17390 ERR1769399_17391 ERR1769399_17395 ERR1769399_17399 ERR1769399_17421 ERR1769399_17442 ERR1769399_17444 ERR1769399_17452 ERR1769399_17477 ERR1769399_17484 ERR1769399_17489 ERR1769399_17494 ERR1769399_17500 ERR1769399_17518 ERR1769399_17536 ERR1769399_17544 ERR1769399_17555 ERR1769399_17571 ERR1769399_17595 ERR1769399_17619 ERR1769399_17622 ERR1769399_17627 ERR1769399_17634 ERR1769399_17657 ERR1769399_17660 ERR1769399_17665 ERR1769399_17669 ERR1769399_17672 ERR1769399_17706 ERR1769399_17711 ERR1769399_17729 ERR1769399_17742 ERR1769399_17771 ERR1769399_17778 ERR1769399_17779 ERR1769399_17795 ERR1769399_17809 ERR1769399_17874 ERR1769399_17878 ERR1769399_17924 ERR1769399_17925 ERR1769399_17944 ERR1769399_17949 ERR1769399_17972 ERR1769399_18018 ERR1769399_18036 ERR1769399_18060 ERR1769399_18084 ERR1769399_18096 ERR1769399_18107 ERR1769399_18113 ERR1769399_18142 ERR1769399_18148 ERR1769399_18171 ERR1769399_18176 ERR1769399_18198 ERR1769399_18223 ERR1769399_18231 ERR1769399_18242 ERR1769399_18244 ERR1769399_18271 ERR1769399_18279 ERR1769399_18310 ERR1769399_18353 ERR1769399_18368 ERR1769399_18369 ERR1769399_18386 ERR1769399_18395 ERR1769399_18416 ERR1769399_18421 ERR1769399_18428 ERR1769399_18434 ERR1769399_18436 ERR1769399_18449 ERR1769399_18464 ERR1769399_18520 ERR1769399_18527 ERR1769399_18528 ERR1769399_18566 ERR1769399_18570 ERR1769399_18575 ERR1769399_18582 ERR1769399_18622 ERR1769399_18625 ERR1769399_18655 ERR1769399_18672 ERR1769399_18685 ERR1769399_18688 ERR1769399_18715 ERR1769399_18739 ERR1769399_18749 ERR1769399_18788 ERR1769399_18800 ERR1769399_18860 ERR1769399_18867 ERR1769399_18915 ERR1769399_18940 ERR1769399_18962 ERR1769399_18974 ERR1769399_18997 ERR1769399_19020 ERR1769399_19024 ERR1769399_19027 ERR1769399_19041 ERR1769399_19050 ERR1769399_19054 ERR1769399_19082 ERR1769399_19087 ERR1769399_19095 ERR1769399_19098 ERR1769399_19099 ERR1769399_19124 ERR1769399_19125 ERR1769399_19131 ERR1769399_19134 ERR1769399_19173 ERR1769399_19192 ERR1769399_19236 ERR1769399_19237 ERR1769399_19257 ERR1769399_19283 ERR1769399_19289 ERR1769399_19320 ERR1769399_19349 ERR1769399_19351 ERR1769399_19379 ERR1769399_19409 ERR1769399_19455 ERR1769399_19483 ERR1769399_19486 ERR1769399_19495 ERR1769399_19496 ERR1769399_19509 ERR1769399_19550 ERR1769399_19563 ERR1769399_19565 ERR1769399_19571 ERR1769399_19573 ERR1769399_19602 ERR1769399_19653 ERR1769399_19696 ERR1769399_19704 ERR1769399_19776 ERR1769399_19780 ERR1769399_19785 ERR1769399_19797 ERR1769399_19830 ERR1769399_19872 ERR1769399_19876 ERR1769399_19882 ERR1769399_19926 ERR1769399_19939 ERR1769399_19953 ERR1769399_19959 ERR1769399_19961 ERR1769399_19970 ERR1769399_19976 ERR1769399_20015 ERR1769399_20038 ERR1769399_20041 ERR1769399_20058 ERR1769399_20126 ERR1769399_20136 ERR1769399_20143 ERR1769399_20172 ERR1769399_20197 ERR1769399_20199 ERR1769399_20206 ERR1769399_20259 ERR1769399_20271 ERR1769399_20281 ERR1769399_20301 ERR1769399_20308 ERR1769399_20314 ERR1769399_20326 ERR1769399_20341 ERR1769399_20359 ERR1769399_20385 ERR1769399_20409 ERR1769399_20429 ERR1769399_20445 ERR1769399_20446 ERR1769399_20482 ERR1769399_20490 ERR1769399_20502 ERR1769399_20519 ERR1769399_20527 ERR1769399_20536 ERR1769399_20537 ERR1769399_20557 ERR1769399_20562 ERR1769399_20627 ERR1769399_20680 ERR1769399_20695 ERR1769399_20698 ERR1769399_20726 ERR1769399_20729 ERR1769399_20750 ERR1769399_20766 ERR1769399_20770 ERR1769399_20778 ERR1769399_20818 ERR1769399_20824 ERR1769399_20825 ERR1769399_20839 ERR1769399_20841 ERR1769399_20856 ERR1769399_20861 ERR1769399_20863 ERR1769399_20889 ERR1769399_20891 ERR1769399_20912 ERR1769399_20969 ERR1769399_20989 ERR1769399_20990 ERR1769399_21013 ERR1769399_21024 ERR1769399_21034 ERR1769399_21035 ERR1769399_21044 ERR1769399_21056 ERR1769399_21058 ERR1769399_21060 ERR1769399_21131 ERR1769399_21132 ERR1769399_21165 ERR1769399_21172 ERR1769399_21202 ERR1769399_21204 ERR1769399_21208 ERR1769399_21240 ERR1769399_21244 ERR1769399_21258 ERR1769399_21302 ERR1769399_21311 ERR1769399_21332 ERR1769399_21344 ERR1769399_21428 ERR1769399_21435 ERR1769399_21443 ERR1769399_21466 ERR1769399_21482 ERR1769399_21490 ERR1769399_21491 ERR1769399_21510 ERR1769399_21521 ERR1769399_21539 ERR1769399_21575 ERR1769399_21579 ERR1769399_21587 ERR1769399_21602 ERR1769399_21606 ERR1769399_21614 ERR1769399_21618 ERR1769399_21620 ERR1769399_21636 ERR1769399_21653 ERR1769399_21664 ERR1769399_21666 ERR1769399_21670 ERR1769399_21672 ERR1769399_21688 ERR1769399_21699 ERR1769399_21725 ERR1769399_21729 ERR1769399_21745 ERR1769399_21750 ERR1769399_21760 ERR1769399_21768 ERR1769399_21779 ERR1769399_21793 ERR1769399_21830 ERR1769399_21841 ERR1769399_21844 ERR1769399_21862 ERR1769399_21870 ERR1769399_21900 ERR1769399_21916 ERR1769399_21925 ERR1769399_21945 ERR1769399_21978 ERR1769399_21992 ERR1769399_21998 ERR1769399_22003 ERR1769399_22004 ERR1769399_22013 ERR1769399_22020 ERR1769399_22040 ERR1769399_22046 ERR1769399_22089 ERR1769399_22094 ERR1769399_22115 ERR1769399_22117 ERR1769399_22128 ERR1769399_22131 ERR1769399_22149 ERR1769399_22156 ERR1769399_22157 ERR1769399_22200 ERR1769399_22221 ERR1769399_22222 ERR1769399_22228 ERR1769399_22241 ERR1769399_22255 ERR1769399_22265 ERR1769399_22267 ERR1769399_22275 ERR1769399_22285 ERR1769399_22296 ERR1769399_22339 ERR1769399_22349 ERR1769399_22354 ERR1769399_22371 ERR1769399_22391 ERR1769399_22406 ERR1769399_22410 ERR1769399_22472 ERR1769399_22476 ERR1769399_22485 ERR1769399_22488 ERR1769399_22495 ERR1769399_22500 ERR1769399_22518 ERR1769399_22522 ERR1769399_22580 ERR1769399_22600 ERR1769399_22611 ERR1769399_22612 ERR1769399_22622 ERR1769399_22630 ERR1769399_22646 ERR1769399_22696 ERR1769399_22708 ERR1769399_22713 ERR1769399_22748 ERR1769399_22765 ERR1769399_22803 ERR1769399_22804 ERR1769399_22810 ERR1769399_22828 ERR1769399_22921 ERR1769399_22963 ERR1769399_22968 ERR1769399_22977 ERR1769399_22993 ERR1769399_23002 ERR1769399_23010 ERR1769399_23044 ERR1769399_23077 ERR1769399_23133 ERR1769399_23142 ERR1769399_23148 ERR1769399_23165 ERR1769399_23176 ERR1769399_23206 ERR1769399_23231 ERR1769399_23271 ERR1769399_23329 ERR1769399_23342 ERR1769399_23352 ERR1769399_23362 ERR1769399_23384 ERR1769399_23387 ERR1769399_23403 ERR1769399_23410 ERR1769399_23412 ERR1769399_23445 ERR1769399_23476 ERR1769399_23518 ERR1769399_23526 ERR1769399_23527 ERR1769399_23552 ERR1769399_23558 ERR1769399_23559 ERR1769399_23571 ERR1769399_23609 ERR1769399_23673 ERR1769399_23708 ERR1769399_23731 ERR1769399_23782 ERR1769399_23798 ERR1769399_23799 ERR1769399_23819 ERR1769399_23820 ERR1769399_23826 ERR1769399_23841 ERR1769399_23846 ERR1769399_23880 ERR1769399_23901 ERR1769399_23911 ERR1769399_23924 ERR1769399_23925 ERR1769399_23948 ERR1769399_23957 ERR1769399_23974 ERR1769399_24000 ERR1769399_24025 ERR1769399_24027 ERR1769399_24030 ERR1769399_24046 ERR1769399_24048 ERR1769399_24067 ERR1769399_24076 ERR1769399_24079 ERR1769399_24087 ERR1769399_24149 ERR1769399_24156 ERR1769399_24163 ERR1769399_24170 ERR1769399_24203 ERR1769399_24204 ERR1769399_24208 ERR1769399_24211 ERR1769399_24238 ERR1769399_24242 ERR1769399_24281 ERR1769399_24282 ERR1769399_24283 ERR1769399_24312 ERR1769399_24314 ERR1769399_24323 ERR1769399_24324 ERR1769399_24370 ERR1769399_24373 ERR1769399_24380 ERR1769399_24388 ERR1769399_24389 ERR1769399_24405 ERR1769399_24422 ERR1769399_24432 ERR1769399_24459 ERR1769399_24481 ERR1769399_24490 ERR1769399_24508 ERR1769399_24528 ERR1769399_24533 ERR1769399_24539 ERR1769399_24540 ERR1769399_24583 ERR1769399_24584 ERR1769399_24589 ERR1769399_24635 ERR1769399_24636 ERR1769399_24654 ERR1769399_24661 ERR1769399_24685 ERR1769399_24694 ERR1769399_24709 ERR1769399_24726 ERR1769399_24745 ERR1769399_24772 ERR1769399_24824 ERR1769399_24839 ERR1769399_24850 ERR1769399_24862 ERR1769399_24881 ERR1769399_24882 ERR1769399_24916 ERR1769399_24919 ERR1769399_24937 ERR1769399_24957 ERR1769399_24979 ERR1769399_24985 ERR1769399_25011 ERR1769399_25013 ERR1769399_25015 ERR1769399_25027 ERR1769399_25034 ERR1769399_25037 ERR1769399_25038 ERR1769399_25041 ERR1769399_25074 ERR1769399_25089 ERR1769399_25150 ERR1769399_25191 ERR1769399_25195 ERR1769399_25206 ERR1769399_25215 ERR1769399_25222 ERR1769399_25225 ERR1769399_25233 ERR1769399_25247 ERR1769399_25301 ERR1769399_25361 ERR1769399_25372 ERR1769399_25379 ERR1769399_25394 ERR1769399_25431 ERR1769399_25493 ERR1769399_25506 ERR1769399_25510 ERR1769399_25511 ERR1769399_25521 ERR1769399_25528 ERR1769399_25563 ERR1769399_25574 ERR1769399_25587 ERR1769399_25597 ERR1769399_25607 ERR1769399_25609 ERR1769399_25614 ERR1769399_25628 ERR1769399_25630 ERR1769399_25634 ERR1769399_25640 ERR1769399_25659 ERR1769399_25693 ERR1769399_25729 ERR1769399_25738 ERR1769399_25747 ERR1769399_25755 ERR1769399_25759 ERR1769399_25761 ERR1769399_25762 ERR1769399_25766 ERR1769399_25768 ERR1769399_25772 ERR1769399_25785 ERR1769399_25796 ERR1769399_25809 ERR1769399_25816 ERR1769399_25823 ERR1769399_25839 ERR1769399_25878 ERR1769399_25886 ERR1769399_25895 ERR1769399_25898 ERR1769399_25905 ERR1769399_25950 ERR1769399_25967 ERR1769399_25997 ERR1769399_26001 ERR1769404_16305 ERR1769404_16343 ERR1769404_16392 ERR1769404_16519 ERR1769404_16559 ERR1769404_16670 ERR1769404_16710 ERR1769404_16953 ERR1769404_17026 ERR1769404_17084 ERR1769404_17121 ERR1769404_17127 ERR1769404_17130 ERR1769404_17216 ERR1769404_17296 ERR1769404_17371 ERR1769404_17468 ERR1769404_17531 ERR1769404_17628 ERR1769404_17698 ERR1769404_17793 ERR1769404_17800 ERR1769404_18106 ERR1769404_18161 ERR1769404_18175 ERR1769404_18202 ERR1769404_18345 ERR1769404_18371 ERR1769404_18372 ERR1769404_18443 ERR1769404_18458 ERR1769404_18533 ERR1769404_18639 ERR1769404_18673 ERR1769404_18698 ERR1769404_18746 ERR1769404_18769 ERR1769404_18793 ERR1769404_18872 ERR1769404_18901 ERR1769404_18922 ERR1769404_18923 ERR1769404_19013 ERR1769404_19023 ERR1769404_19044 ERR1769404_19150 ERR1769404_19478 ERR1769404_19512 ERR1769404_19577 ERR1769404_19605 ERR1769404_19672 ERR1769404_19679 ERR1769404_19698 ERR1769404_19748 ERR1769404_19782 ERR1769404_19826 ERR1769404_19850 ERR1769404_19893 ERR1769404_19918 ERR1769404_19932 ERR1769404_19961 ERR1769404_20024 ERR1769404_20093 ERR1769404_20155 ERR1769404_20160 ERR1769404_20167 ERR1769404_20187 ERR1769404_20326 ERR1769404_20327 ERR1769404_20509 ERR1769404_20583 ERR1769404_20592 ERR1769404_20600 ERR1769404_20624 ERR1769404_20662 ERR1769404_20677 ERR1769404_20759 ERR1769404_20761 ERR1769404_20830 ERR1769404_21000 ERR1769404_21019 ERR1769404_21093 ERR1769404_21206 ERR1769404_21253 ERR1769404_21378 ERR1769404_21418 ERR1769404_21462 ERR1769404_21734 ERR1769404_21737 ERR1769404_21769 ERR1769404_21817 ERR1769404_21849 ERR1769404_21870 ERR1769404_21886 ERR1769404_21928 ERR1769404_22219 ERR1769404_22223 ERR1769404_22248 ERR1769404_22249 ERR1769404_22350 ERR1769404_22399 ERR1769404_22584 ERR1769404_22619 ERR1769404_22766 ERR1769404_22774 ERR1769404_22806 ERR1769404_22884 ERR1769404_22986 ERR1769404_23107 ERR1769404_23137 ERR1769404_23274 ERR1769404_23295 ERR1769404_23372 ERR1769404_23447 ERR1769404_23507 ERR1769404_23537 ERR1769404_23563 ERR1769404_23638 ERR1769404_23679 ERR1769404_23749 ERR1769404_23864 ERR1769404_23893 ERR1769404_23955 ERR1769404_23958 ERR1769404_24211 ERR1769404_24216 ERR1769404_24218 ERR1769404_24232 ERR1769404_24265 ERR1769404_24281 ERR1769404_24315 ERR1769404_24322 ERR1769405_17002 ERR1769405_17156 ERR1769405_17165 ERR1769405_17166 ERR1769405_17188 ERR1769405_17214 ERR1769405_17218 ERR1769405_17272 ERR1769405_17279 ERR1769405_17337 ERR1769405_17338 ERR1769405_17367 ERR1769405_17372 ERR1769405_17440 ERR1769405_17568 ERR1769405_17583 ERR1769405_17643 ERR1769405_17644 ERR1769405_17652 ERR1769405_17672 ERR1769405_17698 ERR1769405_17717 ERR1769405_17725 ERR1769405_17772 ERR1769405_17778 ERR1769405_17779 ERR1769405_17784 ERR1769405_17804 ERR1769405_17826 ERR1769405_17841 ERR1769405_17880 ERR1769405_17907 ERR1769405_17912 ERR1769405_17916 ERR1769405_17949 ERR1769405_17950 ERR1769405_17952 ERR1769405_17968 ERR1769405_17971 ERR1769405_17978 ERR1769405_18080 ERR1769405_18095 ERR1769405_18100 ERR1769405_18125 ERR1769405_18150 ERR1769405_18160 ERR1769405_18187 ERR1769405_18199 ERR1769405_18217 ERR1769405_18240 ERR1769405_18249 ERR1769405_18257 ERR1769405_18301 ERR1769405_18303 ERR1769405_18320 ERR1769405_18325 ERR1769405_18332 ERR1769405_18336 ERR1769405_18338 ERR1769405_18341 ERR1769405_18368 ERR1769405_18415 ERR1769405_18416 ERR1769405_18432 ERR1769405_18457 ERR1769405_18470 ERR1769405_18477 ERR1769405_18515 ERR1769405_18524 ERR1769405_18526 ERR1769405_18528 ERR1769405_18554 ERR1769405_18571 ERR1769405_18583 ERR1769405_18593 ERR1769405_18597 ERR1769405_18610 ERR1769405_18632 ERR1769405_18644 ERR1769405_18651 ERR1769405_18661 ERR1769405_18669 ERR1769405_18670 ERR1769405_18690 ERR1769405_18691 ERR1769405_18745 ERR1769405_18753 ERR1769405_18802 ERR1769405_18813 ERR1769405_18816 ERR1769405_18823 ERR1769405_18842 ERR1769405_18882 ERR1769405_18891 ERR1769405_18903 ERR1769405_18905 ERR1769405_18943 ERR1769405_18977 ERR1769405_18983 ERR1769405_18999 ERR1769405_19016 ERR1769405_19031 ERR1769405_19058 ERR1769405_19065 ERR1769405_19072 ERR1769405_19076 ERR1769405_19090 ERR1769405_19092 ERR1769405_19110 ERR1769405_19113 ERR1769405_19147 ERR1769405_19149 ERR1769405_19170 ERR1769405_19204 ERR1769405_19214 ERR1769405_19240 ERR1769405_19276 ERR1769405_19308 ERR1769405_19343 ERR1769405_19396 ERR1769405_19455 ERR1769405_19536 ERR1769405_19642 ERR1769405_19708 ERR1769405_19763 ERR1769405_19779 ERR1769405_19797 ERR1769405_19822 ERR1769405_19826 ERR1769405_19837 ERR1769405_19847 ERR1769405_19852 ERR1769405_19867 ERR1769405_19869 ERR1769405_19900 ERR1769405_19922 ERR1769405_19924 ERR1769405_19925 ERR1769405_19931 ERR1769405_19933 ERR1769405_19944 ERR1769405_19965 ERR1769405_19975 ERR1769405_19988 ERR1769405_19998 ERR1769405_20033 ERR1769405_20052 ERR1769405_20074 ERR1769405_20094 ERR1769405_20097 ERR1769405_20123 ERR1769405_20134 ERR1769405_20143 ERR1769405_20174 ERR1769405_20199 ERR1769405_20201 ERR1769405_20211 ERR1769405_20226 ERR1769405_20228 ERR1769405_20234 ERR1769405_20235 ERR1769405_20273 ERR1769405_20276 ERR1769405_20299 ERR1769405_20304 ERR1769405_20310 ERR1769405_20346 ERR1769405_20348 ERR1769405_20352 ERR1769405_20363 ERR1769405_20382 ERR1769405_20400 ERR1769405_20404 ERR1769405_20426 ERR1769405_20434 ERR1769405_20460 ERR1769405_20532 ERR1769405_20545 ERR1769405_20566 ERR1769405_20570 ERR1769405_20574 ERR1769405_20582 ERR1769405_20612 ERR1769405_20640 ERR1769405_20645 ERR1769405_20659 ERR1769405_20669 ERR1769405_20682 ERR1769405_20700 ERR1769405_20713 ERR1769405_20717 ERR1769405_20782 ERR1769405_20794 ERR1769405_20828 ERR1769405_20829 ERR1769405_20849 ERR1769405_20899 ERR1769405_20913 ERR1769405_20939 ERR1769405_20953 ERR1769405_20963 ERR1769405_20968 ERR1769405_20975 ERR1769405_21088 ERR1769405_21114 ERR1769405_21140 ERR1769405_21148 ERR1769405_21213 ERR1769405_21216 ERR1769405_21279 ERR1769405_21295 ERR1769405_21327 ERR1769405_21330 ERR1769405_21338 ERR1769405_21367 ERR1769405_21420 ERR1769405_21444 ERR1769405_21461 ERR1769405_21468 ERR1769405_21480 ERR1769405_21499 ERR1769405_21511 ERR1769405_21522 ERR1769405_21546 ERR1769405_21553 ERR1769405_21584 ERR1769405_21599 ERR1769405_21642 ERR1769405_21653 ERR1769405_21693 ERR1769405_21740 ERR1769405_21759 ERR1769405_21788 ERR1769405_21792 ERR1769405_21814 ERR1769405_21825 ERR1769405_21860 ERR1769405_21864 ERR1769405_21865 ERR1769405_21875 ERR1769405_21929 ERR1769405_21985 ERR1769405_22023 ERR1769405_22024 ERR1769405_22102 ERR1769405_22155 ERR1769405_22192 ERR1769405_22198 ERR1769405_22203 ERR1769405_22220 ERR1769405_22312 ERR1769405_22336 ERR1769405_22351 ERR1769405_22356 ERR1769405_22386 ERR1769405_22416 ERR1769405_22430 ERR1769405_22469 ERR1769405_22474 ERR1769405_22492 ERR1769405_22504 ERR1769405_22542 ERR1769405_22616 ERR1769405_22635 ERR1769405_22644 ERR1769405_22675 ERR1769405_22684 ERR1769405_22687 ERR1769405_22727 ERR1769405_22768 ERR1769405_22784 ERR1769405_22799 ERR1769405_22809 ERR1769405_22813 ERR1769405_22830 ERR1769405_22852 ERR1769405_22868 ERR1769405_22875 ERR1769405_22914 ERR1769405_22928 ERR1769405_22929 ERR1769405_22964 ERR1769405_22968 ERR1769405_22983 ERR1769405_23018 ERR1769405_23032 ERR1769405_23056 ERR1769405_23081 ERR1769405_23093 ERR1769405_23162 ERR1769405_23171 ERR1769405_23182 ERR1769405_23229 ERR1769405_23232 ERR1769405_23233 ERR1769405_23244 ERR1769405_23261 ERR1769405_23269 ERR1769405_23299 ERR1769405_23306 ERR1769405_23325 ERR1769405_23326 ERR1769405_23328 ERR1769405_23342 ERR1769405_23376 ERR1769405_23386 ERR1769405_23398 ERR1769405_23406 ERR1769405_23436 ERR1769405_23448 ERR1769405_23450 ERR1769405_23462 ERR1769405_23508 ERR1769405_23532 ERR1769405_23546 ERR1769405_23562 ERR1769405_23565 ERR1769405_23578 ERR1769405_23579 ERR1769405_23597 ERR1769405_23652 ERR1769405_23682 ERR1769405_23691 ERR1769405_23709 ERR1769405_23726 ERR1769405_23736 ERR1769405_23744 ERR1769405_23771 ERR1769405_23775 ERR1769405_23803 ERR1769405_23815 ERR1769405_23839 ERR1769405_23893 ERR1769405_23936 ERR1769405_23937 ERR1769405_23939 ERR1769405_23948 ERR1769405_23957 ERR1769405_23961 ERR1769405_23979 ERR1769405_23988 ERR1769405_23994 ERR1769405_23998 ERR1769405_24023 ERR1769405_24041 ERR1769405_24082 ERR1769405_24108 ERR1769405_24112 ERR1769405_24139 ERR1769405_24171 ERR1769405_24201 ERR1769405_24218 ERR1769405_24261 ERR1769405_24267 ERR1769405_24292 ERR1769405_24305 ERR1769405_24315 ERR1769405_24324 ERR1769405_24331 ERR1769405_24335 ERR1769405_24400 ERR1769405_24414 ERR1769405_24451 ERR1769405_24462 ERR1769405_24468 ERR1769405_24493 ERR1769405_24507 ERR1769405_24532 ERR1769405_24561 ERR1769405_24570 ERR1769405_24601 ERR1769405_24681 ERR1769405_24724 ERR1769405_24744 ERR1769405_24746 ERR1769405_24750 ERR1769405_24793 ERR1769405_24800 ERR1769405_24827 ERR1769405_24954 ERR1769405_24963 ERR1769405_24974 ERR1769405_25021 ERR1769405_25068 ERR1769405_25079 ERR1769405_25102 ERR1769405_25111 ERR1769405_25151 ERR1769405_25170 ERR1769405_25313 ERR1769405_25314 ERR1769405_25342 ERR1769405_25352 ERR1769405_25375 ERR1769406_10563 ERR1769406_10634 ERR1769406_10648 ERR1769406_10650 ERR1769406_10669 ERR1769406_10711 ERR1769406_10719 ERR1769406_10735 ERR1769406_10810 ERR1769406_10839 ERR1769406_10851 ERR1769406_10858 ERR1769406_10876 ERR1769406_10903 ERR1769406_10955 ERR1769406_10959 ERR1769406_11003 ERR1769406_11021 ERR1769406_11022 ERR1769406_11085 ERR1769406_11168 ERR1769406_11192 ERR1769406_11209 ERR1769406_11210 ERR1769406_11239 ERR1769406_11254 ERR1769406_11260 ERR1769406_11261 ERR1769406_11320 ERR1769406_11325 ERR1769406_11328 ERR1769406_11357 ERR1769406_11359 ERR1769406_11364 ERR1769406_11368 ERR1769406_11386 ERR1769406_11472 ERR1769406_11474 ERR1769406_11513 ERR1769406_11526 ERR1769406_11568 ERR1769406_11574 ERR1769406_11588 ERR1769406_11636 ERR1769406_11659 ERR1769406_11664 ERR1769406_11671 ERR1769406_11692 ERR1769406_11768 ERR1769406_11773 ERR1769406_11790 ERR1769406_11838 ERR1769406_11854 ERR1769406_11893 ERR1769406_11918 ERR1769406_11937 ERR1769406_11996 ERR1769406_12026 ERR1769406_12079 ERR1769406_12106 ERR1769406_12144 ERR1769406_12160 ERR1769406_12202 ERR1769406_12204 ERR1769406_12210 ERR1769406_12211 ERR1769406_12276 ERR1769406_12344 ERR1769406_12351 ERR1769406_12365 ERR1769406_12372 ERR1769406_12392 ERR1769406_12396 ERR1769406_12445 ERR1769406_12449 ERR1769406_12549 ERR1769406_12588 ERR1769406_12590 ERR1769406_12596 ERR1769406_12691 ERR1769406_12692 ERR1769406_12701 ERR1769406_12712 ERR1769406_12736 ERR1769406_12743 ERR1769406_12790 ERR1769406_12815 ERR1769406_12821 ERR1769406_12825 ERR1769406_12855 ERR1769406_12873 ERR1769406_12890 ERR1769406_12933 ERR1769406_12955 ERR1769406_12973 ERR1769406_12993 ERR1769406_13024 ERR1769406_13035 ERR1769406_13066 ERR1769406_13068 ERR1769406_13078 ERR1769406_13098 ERR1769406_13114 ERR1769406_13125 ERR1769406_13162 ERR1769406_13181 ERR1769406_13214 ERR1769406_13225 ERR1769406_13284 ERR1769406_13299 ERR1769406_13319 ERR1769406_13325 ERR1769406_13389 ERR1769406_13397 ERR1769406_13417 ERR1769406_13425 ERR1769406_13438 ERR1769406_13463 ERR1769406_13485 ERR1769406_13613 ERR1769406_13628 ERR1769406_13667 ERR1769406_13698 ERR1769406_13721 ERR1769406_13724 ERR1769406_13749 ERR1769406_13771 ERR1769406_13774 ERR1769406_13785 ERR1769406_13800 ERR1769406_13811 ERR1769406_13877 ERR1769406_13908 ERR1769406_13922 ERR1769406_13939 ERR1769406_13945 ERR1769406_13957 ERR1769406_13961 ERR1769406_14031 ERR1769406_14041 ERR1769406_14074 ERR1769406_14080 ERR1769406_14101 ERR1769406_14102 ERR1769406_14147 ERR1769406_14210 ERR1769406_14226 ERR1769406_14284 ERR1769406_14351 ERR1769406_14381 ERR1769406_14382 ERR1769406_14384 ERR1769406_14414 ERR1769406_14419 ERR1769406_14431 ERR1769406_14448 ERR1769406_14499 ERR1769406_14535 ERR1769406_14579 ERR1769406_14590 ERR1769406_14596 ERR1769406_14676 ERR1769406_14691 ERR1769406_14696 ERR1769406_14697 ERR1769406_14699 ERR1769406_14703 ERR1769406_14710 ERR1769406_14712 ERR1769406_14728 ERR1769406_14772 ERR1769406_14777 ERR1769406_14787 ERR1769406_14840 ERR1769406_14843 ERR1769406_14885 ERR1769406_14886 ERR1769406_14948 ERR1769406_14992 ERR1769406_15007 ERR1769406_15046 ERR1769406_15099 ERR1769406_15114 ERR1769406_15125 ERR1769406_15136 ERR1769406_15161 ERR1769406_15165 ERR1769406_15206 ERR1769406_15274 ERR1769406_15284 ERR1769406_15291 ERR1769406_15297 ERR1769406_15299 ERR1769406_15341 ERR1769406_15357 ERR1769406_15360 ERR1769406_15401 ERR1769406_15434 ERR1769406_15436 ERR1769406_15450 ERR1769406_15454 ERR1769406_15459 ERR1769406_15472 ERR1769406_15479 ERR1769406_15544 ERR1769406_15549 ERR1769406_15550 ERR1769406_15595 ERR1769406_15613 ERR1769406_15630 ERR1769406_15641 ERR1769406_15645 ERR1769406_15673 ERR1769406_15685 ERR1769409_411 ERR1769409_9654 ERR1769409_9676 ERR1769409_9703 ERR1769409_9730 ERR1769409_9750 ERR1769409_9765 ERR1769409_9766 ERR1769409_9768 ERR1769409_9770 ERR1769409_9771 ERR1769409_9788 ERR1769409_9793 ERR1769409_9797 ERR1769409_9814 ERR1769409_9857 ERR1769409_9877 ERR1769409_9887 ERR1769409_9888 ERR1769409_9910 ERR1769409_9959 ERR1769409_9963 ERR1769409_9970 ERR1769409_9992 ERR1769409_10006 ERR1769409_10012 ERR1769409_10024 ERR1769409_10025 ERR1769409_10065 ERR1769409_10066 ERR1769409_10075 ERR1769409_10096 ERR1769409_10106 ERR1769409_10120 ERR1769409_10121 ERR1769409_10145 ERR1769409_10201 ERR1769409_10225 ERR1769409_10227 ERR1769409_10247 ERR1769409_10248 ERR1769409_10249 ERR1769409_10261 ERR1769409_10262 ERR1769409_10264 ERR1769409_10321 ERR1769409_10327 ERR1769409_10328 ERR1769409_10344 ERR1769409_10349 ERR1769409_10354 ERR1769409_10355 ERR1769409_10364 ERR1769409_10367 ERR1769409_10383 ERR1769409_10397 ERR1769409_10412 ERR1769409_10433 ERR1769409_10438 ERR1769409_10453 ERR1769409_10467 ERR1769409_10473 ERR1769409_10474 ERR1769409_10476 ERR1769409_10477 ERR1769409_10517 ERR1769409_10524 ERR1769409_10547 ERR1769409_10552 ERR1769409_10559 ERR1769409_10560 ERR1769409_10584 ERR1769409_10595 ERR1769409_10600 ERR1769409_10611 ERR1769409_10615 ERR1769409_10617 ERR1769409_10625 ERR1769409_10628 ERR1769409_10630 ERR1769409_10633 ERR1769409_10636 ERR1769409_10639 ERR1769409_10658 ERR1769409_10682 ERR1769409_10688 ERR1769409_10718 ERR1769409_10745 ERR1769409_10747 ERR1769409_10761 ERR1769409_10763 ERR1769409_10777 ERR1769409_10790 ERR1769409_10804 ERR1769409_10808 ERR1769409_10816 ERR1769409_10821 ERR1769409_10850 ERR1769409_10858 ERR1769409_10865 ERR1769409_10868 ERR1769409_10875 ERR1769409_10878 ERR1769409_10879 ERR1769409_10889 ERR1769409_10894 ERR1769409_10898 ERR1769409_10907 ERR1769409_10909 ERR1769409_10911 ERR1769409_10933 ERR1769409_10983 ERR1769409_10986 ERR1769409_10992 ERR1769409_10999 ERR1769409_11029 ERR1769409_11040 ERR1769409_11047 ERR1769409_11061 ERR1769409_11064 ERR1769409_11073 ERR1769409_11078 ERR1769409_11079 ERR1769409_11087 ERR1769409_11090 ERR1769409_11100 ERR1769409_11130 ERR1769409_11147 ERR1769409_11159 ERR1769409_11163 ERR1769409_11174 ERR1769409_11190 ERR1769409_11193 ERR1769409_11196 ERR1769409_11198 ERR1769409_11222 ERR1769409_11227 ERR1769409_11229 ERR1769409_11233 ERR1769409_11265 ERR1769409_11297 ERR1769409_11313 ERR1769409_11316 ERR1769409_11327 ERR1769409_11331 ERR1769409_11346 ERR1769409_11349 ERR1769409_11350 ERR1769409_11354 ERR1769409_11355 ERR1769409_11361 ERR1769409_11382 ERR1769409_11387 ERR1769409_11391 ERR1769409_11392 ERR1769409_11409 ERR1769409_11419 ERR1769409_11440 ERR1769409_11464 ERR1769409_11474 ERR1769409_11476 ERR1769409_11477 ERR1769409_11478 ERR1769409_11484 ERR1769409_11485 ERR1769409_11506 ERR1769409_11518 ERR1769409_11520 ERR1769409_11549 ERR1769409_11555 ERR1769409_11577 ERR1769409_11599 ERR1769409_11629 ERR1769409_11646 ERR1769409_11648 ERR1769409_11651 ERR1769409_11654 ERR1769409_11698 ERR1769409_11711 ERR1769409_11714 ERR1769409_11764 ERR1769409_11776 ERR1769409_11778 ERR1769409_11799 ERR1769409_11803 ERR1769409_11806 ERR1769409_11848 ERR1769409_11849 ERR1769409_11865 ERR1769409_11869 ERR1769409_11881 ERR1769409_11884 ERR1769409_11902 ERR1769409_11912 ERR1769409_11945 ERR1769409_11948 ERR1769409_11955 ERR1769409_11962 ERR1769409_12010 ERR1769409_12037 ERR1769409_12045 ERR1769409_12046 ERR1769409_12060 ERR1769409_12074 ERR1769409_12091 ERR1769409_12116 ERR1769409_12141 ERR1769409_12155 ERR1769409_12163 ERR1769409_12200 ERR1769409_12209 ERR1769409_12218 ERR1769409_12224 ERR1769409_12227 ERR1769409_12231 ERR1769409_12240 ERR1769409_12261 ERR1769409_12275 ERR1769409_12292 ERR1769409_12296 ERR1769409_12300 ERR1769409_12313 ERR1769409_12315 ERR1769409_12320 ERR1769409_12323 ERR1769409_12336 ERR1769409_12351 ERR1769409_12363 ERR1769409_12386 ERR1769409_12388 ERR1769409_12403 ERR1769409_12404 ERR1769409_12406 ERR1769409_12407 ERR1769409_12449 ERR1769409_12477 ERR1769409_12532 ERR1769409_12536 ERR1769409_12552 ERR1769409_12556 ERR1769409_12559 ERR1769409_12562 ERR1769409_12572 ERR1769409_12576 ERR1769409_12577 ERR1769409_12597 ERR1769409_12605 ERR1769409_12606 ERR1769409_12608 ERR1769409_12611 ERR1769409_12612 ERR1769409_12616 ERR1769409_12635 ERR1769409_12638 ERR1769409_12664 ERR1769409_12669 ERR1769409_12676 ERR1769409_12694 ERR1769409_12699 ERR1769409_12709 ERR1769409_12711 ERR1769409_12727 ERR1769409_12781 ERR1769409_12787 ERR1769409_12794 ERR1769409_12825 ERR1769409_12828 ERR1769409_12830 ERR1769409_12839 ERR1769409_12850 ERR1769409_12883 ERR1769409_12900 ERR1769409_12926 ERR1769409_12941 ERR1769409_12952 ERR1769409_12954 ERR1769409_12956 ERR1769409_12962 ERR1769409_12965 ERR1769409_12971 ERR1769409_12985 ERR1769409_12990 ERR1769409_13003 ERR1769409_13040 ERR1769409_13048 ERR1769409_13051 ERR1769409_13053 ERR1769409_13073 ERR1769409_13100 ERR1769409_13110 ERR1769409_13120 ERR1769409_13137 ERR1769409_13147 ERR1769409_13208 ERR1769409_13213 ERR1769409_13225 ERR1769409_13242 ERR1769409_13265 ERR1769409_13290 ERR1769409_13293 ERR1769409_13306 ERR1769409_13307 ERR1769409_13319 ERR1769409_13391 ERR1769409_13395 ERR1769409_13400 ERR1769409_13401 ERR1769409_13402 ERR1769409_13409 ERR1769409_13419 ERR1769409_13420 ERR1769409_13426 ERR1769409_13436 ERR1769409_13461 ERR1769409_13472 ERR1769409_13489 ERR1769409_13492 ERR1769409_13493 ERR1769409_13513 ERR1769409_13557 ERR1769409_13573 ERR1769409_13597 ERR1769409_13608 ERR1769409_13613 ERR1769409_13635 ERR1769409_13651 ERR1769409_13672 ERR1769409_13681 ERR1769409_13685 ERR1769409_13698 ERR1769409_13719 ERR1769409_13742 ERR1769409_13777 ERR1769409_13798 ERR1769409_13804 ERR1769409_13805 ERR1769409_13813 ERR1769409_13818 ERR1769409_13850 ERR1769409_13856 ERR1769409_13880 ERR1769409_13884 ERR1769409_13932 ERR1769409_13948 ERR1769409_13973 ERR1769409_13983 ERR1769409_13984 ERR1769409_13988 ERR1769409_13989 ERR1769409_13992 ERR1769409_13998 ERR1769409_14013 ERR1769409_14076 ERR1769409_14079 ERR1769409_14089 ERR1769409_14096 ERR1769409_14108 ERR1769409_14133 ERR1769409_14150 ERR1769409_14171 ERR1769409_14176 ERR1769409_14186 ERR1769409_14193 ERR1769409_14203 ERR1769409_14208 ERR1769409_14220 ERR1769409_14250 ERR1769409_14251 ERR1769409_14273 ERR1769409_14294 ERR1769409_14313 ERR1769409_14314 ERR1769409_14318 ERR1769409_14319 ERR1769410_17071 ERR1769410_17087 ERR1769410_17156 ERR1769410_17161 ERR1769410_17225 ERR1769410_17227 ERR1769410_17344 ERR1769410_17353 ERR1769410_17359 ERR1769410_17374 ERR1769410_17611 ERR1769410_17624 ERR1769410_17796 ERR1769410_17802 ERR1769410_17842 ERR1769410_17895 ERR1769410_17915 ERR1769410_17987 ERR1769410_18078 ERR1769410_18087 ERR1769410_18243 ERR1769410_18359 ERR1769410_18391 ERR1769410_18432 ERR1769410_18492 ERR1769410_18530 ERR1769410_18571 ERR1769410_18698 ERR1769410_18726 ERR1769410_18757 ERR1769410_18787 ERR1769410_18896 ERR1769410_18961 ERR1769410_19001 ERR1769410_19050 ERR1769410_19145 ERR1769410_19177 ERR1769410_19295 ERR1769410_19299 ERR1769410_19330 ERR1769410_19338 ERR1769410_19374 ERR1769410_19387 ERR1769410_19392 ERR1769410_19454 ERR1769410_19498 ERR1769410_19759 ERR1769410_19780 ERR1769410_19794 ERR1769410_19799 ERR1769410_19907 ERR1769410_19937 ERR1769410_19966 ERR1769410_19984 ERR1769410_20059 ERR1769410_20066 ERR1769410_20104 ERR1769410_20117 ERR1769410_20163 ERR1769410_20196 ERR1769410_20219 ERR1769410_20227 ERR1769410_20291 ERR1769410_20299 ERR1769410_20371 ERR1769410_20423 ERR1769410_20473 ERR1769410_20482 ERR1769410_20589 ERR1769410_20686 ERR1769410_20702 ERR1769410_20729 ERR1769410_20783 ERR1769410_20855 ERR1769410_20859 ERR1769410_20930 ERR1769410_20980 ERR1769410_20995 ERR1769410_21071 ERR1769410_21117 ERR1769410_21182 ERR1769410_21262 ERR1769410_21271 ERR1769410_21326 ERR1769410_21348 ERR1769410_21397 ERR1769410_21512 ERR1769410_21515 ERR1769410_21527 ERR1769410_21535 ERR1769410_21562 ERR1769410_21581 ERR1769410_21590 ERR1769410_21635 ERR1769410_21719 ERR1769410_21738 ERR1769410_21782 ERR1769410_21884 ERR1769410_21908 ERR1769410_21945 ERR1769410_21968 ERR1769410_21998 ERR1769410_22025 ERR1769410_22026 ERR1769410_22028 ERR1769410_22072 ERR1769410_22114 ERR1769410_22121 ERR1769410_22155 ERR1769410_22161 ERR1769410_22186 ERR1769410_22218 ERR1769410_22227 ERR1769410_22236 ERR1769410_22306 ERR1769410_22348 ERR1769410_22438 ERR1769410_22473 ERR1769410_22495 ERR1769410_22500 ERR1769410_22548 ERR1769410_22564 ERR1769410_22591 ERR1769410_22640 ERR1769410_22735 ERR1769410_22784 ERR1769410_22820 ERR1769410_22865 ERR1769410_22925 ERR1769410_22926 ERR1769410_22980 ERR1769410_23010 ERR1769410_23017 ERR1769410_23197 ERR1769410_23204 ERR1769410_23222 ERR1769410_23237 ERR1769410_23284 ERR1769410_23323 ERR1769410_23372 ERR1769410_23423 ERR1769410_23451 ERR1769410_23452 ERR1769410_23511 ERR1769410_23712 ERR1769410_23718 ERR1769410_23728 ERR1769410_23791 ERR1769410_23880 ERR1769410_23978 ERR1769410_24010 ERR1769410_24051 ERR1769410_24102 ERR1769410_24289 ERR1769410_24353 ERR1769410_24386 ERR1769410_24530 ERR1769410_24601 ERR1769410_24738 ERR1769410_24751 ERR1769410_24793 ERR1769410_24930 ERR1769410_25026 ERR1769410_25064 ERR1769410_25090 ERR1769410_25114 ERR1769410_25199 ERR1769411_14894 ERR1769411_14897 ERR1769411_14957 ERR1769411_14958 ERR1769411_14982 ERR1769411_15002 ERR1769411_15048 ERR1769411_15062 ERR1769411_15068 ERR1769411_15079 ERR1769411_15082 ERR1769411_15099 ERR1769411_15117 ERR1769411_15118 ERR1769411_15132 ERR1769411_15149 ERR1769411_15164 ERR1769411_15165 ERR1769411_15189 ERR1769411_15241 ERR1769411_15242 ERR1769411_15246 ERR1769411_15251 ERR1769411_15297 ERR1769411_15312 ERR1769411_15321 ERR1769411_15373 ERR1769411_15480 ERR1769411_15540 ERR1769411_15579 ERR1769411_15641 ERR1769411_15737 ERR1769411_15746 ERR1769411_15753 ERR1769411_15755 ERR1769411_15764 ERR1769411_15905 ERR1769411_15951 ERR1769411_15987 ERR1769411_16024 ERR1769411_16058 ERR1769411_16092 ERR1769411_16123 ERR1769411_16134 ERR1769411_16148 ERR1769411_16169 ERR1769411_16208 ERR1769411_16215 ERR1769411_16219 ERR1769411_16238 ERR1769411_16252 ERR1769411_16271 ERR1769411_16278 ERR1769411_16280 ERR1769411_16283 ERR1769411_16298 ERR1769411_16332 ERR1769411_16337 ERR1769411_16364 ERR1769411_16407 ERR1769411_16423 ERR1769411_16430 ERR1769411_16436 ERR1769411_16457 ERR1769411_16458 ERR1769411_16476 ERR1769411_16587 ERR1769411_16630 ERR1769411_16644 ERR1769411_16649 ERR1769411_16683 ERR1769411_16687 ERR1769411_16696 ERR1769411_16785 ERR1769411_16794 ERR1769411_16894 ERR1769411_16962 ERR1769411_17012 ERR1769411_17075 ERR1769411_17085 ERR1769411_17135 ERR1769411_17138 ERR1769411_17183 ERR1769411_17208 ERR1769411_17262 ERR1769411_17267 ERR1769411_17276 ERR1769411_17337 ERR1769411_17361 ERR1769411_17373 ERR1769411_17381 ERR1769411_17383 ERR1769411_17404 ERR1769411_17437 ERR1769411_17490 ERR1769411_17526 ERR1769411_17538 ERR1769411_17553 ERR1769411_17579 ERR1769411_17598 ERR1769411_17606 ERR1769411_17618 ERR1769411_17621 ERR1769411_17630 ERR1769411_17652 ERR1769411_17694 ERR1769411_17713 ERR1769411_17798 ERR1769411_17813 ERR1769411_17828 ERR1769411_17834 ERR1769411_17907 ERR1769411_17931 ERR1769411_17937 ERR1769411_17942 ERR1769411_18022 ERR1769411_18083 ERR1769411_18097 ERR1769411_18115 ERR1769411_18162 ERR1769411_18176 ERR1769411_18261 ERR1769411_18282 ERR1769411_18284 ERR1769411_18303 ERR1769411_18317 ERR1769411_18528 ERR1769411_18559 ERR1769411_18722 ERR1769411_18726 ERR1769411_18743 ERR1769411_18786 ERR1769411_18788 ERR1769411_18889 ERR1769411_18894 ERR1769411_18929 ERR1769411_18931 ERR1769411_18943 ERR1769411_18986 ERR1769411_19024 ERR1769411_19035 ERR1769411_19092 ERR1769411_19125 ERR1769411_19127 ERR1769411_19245 ERR1769411_19270 ERR1769411_19272 ERR1769411_19289 ERR1769411_19340 ERR1769411_19343 ERR1769411_19370 ERR1769411_19382 ERR1769411_19396 ERR1769411_19413 ERR1769411_19468 ERR1769411_19470 ERR1769411_19487 ERR1769411_19549 ERR1769411_19597 ERR1769411_19627 ERR1769411_19652 ERR1769411_19670 ERR1769411_19720 ERR1769411_19907 ERR1769411_19928 ERR1769411_19939 ERR1769411_19953 ERR1769411_20034 ERR1769411_20079 ERR1769411_20084 ERR1769411_20175 ERR1769411_20177 ERR1769411_20195 ERR1769411_20204 ERR1769411_20268 ERR1769411_20269 ERR1769411_20334 ERR1769411_20383 ERR1769411_20399 ERR1769411_20558 ERR1769411_20561 ERR1769411_20572 ERR1769411_20586 ERR1769411_20592 ERR1769411_20617 ERR1769411_20627 ERR1769411_20705 ERR1769411_20706 ERR1769411_20742 ERR1769411_20770 ERR1769411_20864 ERR1769411_20879 ERR1769411_20928 ERR1769411_20929 ERR1769411_20938 ERR1769411_21063 ERR1769411_21121 ERR1769411_21126 ERR1769411_21238 ERR1769411_21250 ERR1769411_21257 ERR1769411_21291 ERR1769411_21351 ERR1769411_21357 ERR1769411_21417 ERR1769411_21441 ERR1769411_21489 ERR1769411_21598 ERR1769411_21648 ERR1769411_21653 ERR1769411_21695 ERR1769411_21697 ERR1769411_21705 ERR1769411_21708 ERR1769411_21720 ERR1769411_21773 ERR1769411_21793 ERR1769411_21817 ERR1769411_21833 ERR1769411_21860 ERR1769411_21866 ERR1769411_21993 ERR1769411_22060 ERR1769411_22095 ERR1769411_22109 ERR1769411_22112 ERR1769411_22146 ERR1769412_11270 ERR1769412_11304 ERR1769412_11305 ERR1769412_11336 ERR1769412_11353 ERR1769412_11370 ERR1769412_11406 ERR1769412_11518 ERR1769412_11551 ERR1769412_11601 ERR1769412_11603 ERR1769412_11629 ERR1769412_11685 ERR1769412_11687 ERR1769412_11748 ERR1769412_11755 ERR1769412_11778 ERR1769412_11786 ERR1769412_11861 ERR1769412_11907 ERR1769412_11983 ERR1769412_12004 ERR1769412_12052 ERR1769412_12098 ERR1769412_12110 ERR1769412_12136 ERR1769412_12155 ERR1769412_12163 ERR1769412_12294 ERR1769412_12345 ERR1769412_12430 ERR1769412_12449 ERR1769412_12465 ERR1769412_12489 ERR1769412_12557 ERR1769412_12571 ERR1769412_12622 ERR1769412_12642 ERR1769412_12657 ERR1769412_12749 ERR1769412_12809 ERR1769412_12841 ERR1769412_12862 ERR1769412_12884 ERR1769412_12938 ERR1769412_12962 ERR1769412_12981 ERR1769412_12987 ERR1769412_13020 ERR1769412_13069 ERR1769412_13104 ERR1769412_13212 ERR1769412_13222 ERR1769412_13233 ERR1769412_13257 ERR1769412_13297 ERR1769412_13395 ERR1769412_13411 ERR1769412_13419 ERR1769412_13513 ERR1769412_13555 ERR1769412_13611 ERR1769412_13620 ERR1769412_13627 ERR1769412_13720 ERR1769412_13732 ERR1769412_13751 ERR1769412_13832 ERR1769412_13848 ERR1769412_13869 ERR1769412_13904 ERR1769412_13929 ERR1769412_13945 ERR1769412_13990 ERR1769412_14041 ERR1769412_14058 ERR1769412_14090 ERR1769412_14101 ERR1769412_14123 ERR1769412_14128 ERR1769412_14165 ERR1769412_14194 ERR1769412_14266 ERR1769412_14345 ERR1769412_14370 ERR1769412_14413 ERR1769412_14421 ERR1769412_14431 ERR1769412_14438 ERR1769412_14469 ERR1769412_14529 ERR1769412_14567 ERR1769412_14570 ERR1769412_14598 ERR1769412_14603 ERR1769412_14619 ERR1769412_14657 ERR1769412_14666 ERR1769412_14781 ERR1769412_14818 ERR1769412_14846 ERR1769412_14926 ERR1769412_14989 ERR1769412_15042 ERR1769412_15048 ERR1769412_15054 ERR1769412_15079 ERR1769412_15081 ERR1769412_15082 ERR1769412_15099 ERR1769412_15102 ERR1769412_15105 ERR1769412_15120 ERR1769412_15175 ERR1769412_15235 ERR1769412_15271 ERR1769412_15275 ERR1769412_15295 ERR1769412_15541 ERR1769412_15630 ERR1769412_15677 ERR1769412_15744 ERR1769412_15751 ERR1769412_15769 ERR1769412_15770 ERR1769412_15781 ERR1769412_15783 ERR1769412_15801 ERR1769412_15802 ERR1769412_15882 ERR1769412_15891 ERR1769412_15914 ERR1769412_15915 ERR1769412_15987 ERR1769412_16012 ERR1769412_16022 ERR1769412_16083 ERR1769412_16104 ERR1769412_16106 ERR1769412_16140 ERR1769412_16165 ERR1769412_16243 ERR1769412_16252 ERR1769412_16355 ERR1769412_16393 ERR1769412_16473 ERR1769412_16484 ERR1769412_16485 ERR1769412_16491 ERR1769412_16494 ERR1769412_16511 ERR1769412_16542 ERR1769412_16571 ERR1769412_16585 ERR1769412_16607 ERR1769412_16610 ERR1769412_16614 ERR1769412_16620 ERR1769412_16627 ERR1769412_16634 ERR1769412_16681 ERR1769412_16747 ERR1769412_16790 ERR1769413_14153 ERR1769413_14161 ERR1769413_14184 ERR1769413_14190 ERR1769413_14210 ERR1769413_14254 ERR1769413_14268 ERR1769413_14270 ERR1769413_14281 ERR1769413_14289 ERR1769413_14295 ERR1769413_14381 ERR1769413_14405 ERR1769413_14406 ERR1769413_14434 ERR1769413_14435 ERR1769413_14441 ERR1769413_14463 ERR1769413_14464 ERR1769413_14467 ERR1769413_14480 ERR1769413_14496 ERR1769413_14521 ERR1769413_14560 ERR1769413_14568 ERR1769413_14572 ERR1769413_14583 ERR1769413_14594 ERR1769413_14617 ERR1769413_14688 ERR1769413_14696 ERR1769413_14702 ERR1769413_14737 ERR1769413_14741 ERR1769413_14755 ERR1769413_14760 ERR1769413_14792 ERR1769413_14798 ERR1769413_14805 ERR1769413_14810 ERR1769413_14845 ERR1769413_14866 ERR1769413_14898 ERR1769413_14951 ERR1769413_15004 ERR1769413_15023 ERR1769413_15031 ERR1769413_15050 ERR1769413_15061 ERR1769413_15073 ERR1769413_15082 ERR1769413_15092 ERR1769413_15103 ERR1769413_15114 ERR1769413_15121 ERR1769413_15141 ERR1769413_15194 ERR1769413_15205 ERR1769413_15259 ERR1769413_15272 ERR1769413_15282 ERR1769413_15291 ERR1769413_15318 ERR1769413_15326 ERR1769413_15329 ERR1769413_15345 ERR1769413_15347 ERR1769413_15365 ERR1769413_15398 ERR1769413_15417 ERR1769413_15422 ERR1769413_15431 ERR1769413_15434 ERR1769413_15448 ERR1769413_15450 ERR1769413_15453 ERR1769413_15505 ERR1769413_15508 ERR1769413_15578 ERR1769413_15593 ERR1769413_15601 ERR1769413_15604 ERR1769413_15608 ERR1769413_15624 ERR1769413_15660 ERR1769413_15706 ERR1769413_15707 ERR1769413_15715 ERR1769413_15726 ERR1769413_15758 ERR1769413_15768 ERR1769413_15774 ERR1769413_15797 ERR1769413_15799 ERR1769413_15803 ERR1769413_15807 ERR1769413_15815 ERR1769413_15852 ERR1769413_15863 ERR1769413_15869 ERR1769413_15871 ERR1769413_15872 ERR1769413_15882 ERR1769413_15883 ERR1769413_15888 ERR1769413_15903 ERR1769413_15918 ERR1769413_15919 ERR1769413_15920 ERR1769413_15927 ERR1769413_15934 ERR1769413_15940 ERR1769413_15941 ERR1769413_15952 ERR1769413_15960 ERR1769413_15986 ERR1769413_15997 ERR1769413_15998 ERR1769413_15999 ERR1769413_16011 ERR1769413_16059 ERR1769413_16110 ERR1769413_16113 ERR1769413_16115 ERR1769413_16166 ERR1769413_16169 ERR1769413_16173 ERR1769413_16185 ERR1769413_16253 ERR1769413_16254 ERR1769413_16262 ERR1769413_16267 ERR1769413_16269 ERR1769413_16270 ERR1769413_16293 ERR1769413_16294 ERR1769413_16323 ERR1769413_16333 ERR1769413_16344 ERR1769413_16350 ERR1769413_16371 ERR1769413_16373 ERR1769413_16376 ERR1769413_16378 ERR1769413_16388 ERR1769413_16401 ERR1769413_16427 ERR1769413_16450 ERR1769413_16472 ERR1769413_16478 ERR1769413_16497 ERR1769413_16538 ERR1769413_16549 ERR1769413_16550 ERR1769413_16564 ERR1769413_16566 ERR1769413_16573 ERR1769413_16581 ERR1769413_16597 ERR1769413_16621 ERR1769413_16626 ERR1769413_16631 ERR1769413_16644 ERR1769413_16646 ERR1769413_16647 ERR1769413_16675 ERR1769413_16703 ERR1769413_16708 ERR1769413_16711 ERR1769413_16718 ERR1769413_16733 ERR1769413_16741 ERR1769413_16750 ERR1769413_16754 ERR1769413_16769 ERR1769413_16780 ERR1769413_16805 ERR1769413_16807 ERR1769413_16809 ERR1769413_16843 ERR1769413_16851 ERR1769413_16907 ERR1769413_16913 ERR1769413_16919 ERR1769413_16934 ERR1769413_16969 ERR1769413_17022 ERR1769413_17025 ERR1769413_17029 ERR1769413_17038 ERR1769413_17047 ERR1769413_17062 ERR1769413_17073 ERR1769413_17076 ERR1769413_17082 ERR1769413_17083 ERR1769413_17095 ERR1769413_17096 ERR1769413_17110 ERR1769413_17117 ERR1769413_17204 ERR1769413_17223 ERR1769413_17241 ERR1769413_17245 ERR1769413_17257 ERR1769413_17258 ERR1769413_17284 ERR1769413_17287 ERR1769413_17306 ERR1769413_17316 ERR1769413_17331 ERR1769413_17341 ERR1769413_17385 ERR1769413_17389 ERR1769413_17397 ERR1769413_17417 ERR1769413_17418 ERR1769413_17432 ERR1769413_17449 ERR1769413_17477 ERR1769413_17480 ERR1769413_17494 ERR1769413_17496 ERR1769413_17509 ERR1769413_17526 ERR1769413_17540 ERR1769413_17541 ERR1769413_17567 ERR1769413_17571 ERR1769413_17580 ERR1769413_17595 ERR1769413_17631 ERR1769413_17652 ERR1769413_17663 ERR1769413_17688 ERR1769413_17694 ERR1769413_17701 ERR1769413_17711 ERR1769413_17720 ERR1769413_17749 ERR1769413_17774 ERR1769413_17797 ERR1769413_17799 ERR1769413_17802 ERR1769413_17826 ERR1769413_17827 ERR1769413_17850 ERR1769413_17866 ERR1769413_17872 ERR1769413_17883 ERR1769413_17898 ERR1769413_17955 ERR1769413_17961 ERR1769413_17968 ERR1769413_17982 ERR1769413_18002 ERR1769413_18008 ERR1769413_18009 ERR1769413_18012 ERR1769413_18019 ERR1769413_18030 ERR1769413_18062 ERR1769413_18069 ERR1769413_18079 ERR1769413_18083 ERR1769413_18090 ERR1769413_18092 ERR1769413_18140 ERR1769413_18162 ERR1769413_18166 ERR1769413_18179 ERR1769413_18183 ERR1769413_18222 ERR1769413_18236 ERR1769413_18248 ERR1769413_18275 ERR1769413_18346 ERR1769413_18376 ERR1769413_18380 ERR1769413_18387 ERR1769413_18395 ERR1769413_18397 ERR1769413_18408 ERR1769413_18421 ERR1769413_18434 ERR1769413_18439 ERR1769413_18440 ERR1769413_18441 ERR1769413_18442 ERR1769413_18451 ERR1769413_18457 ERR1769413_18512 ERR1769413_18549 ERR1769413_18554 ERR1769413_18557 ERR1769413_18561 ERR1769413_18572 ERR1769413_18583 ERR1769413_18592 ERR1769413_18614 ERR1769413_18617 ERR1769413_18620 ERR1769413_18651 ERR1769413_18659 ERR1769413_18672 ERR1769413_18686 ERR1769413_18687 ERR1769413_18693 ERR1769413_18703 ERR1769413_18712 ERR1769413_18722 ERR1769413_18730 ERR1769413_18745 ERR1769413_18765 ERR1769413_18778 ERR1769413_18794 ERR1769413_18808 ERR1769413_18813 ERR1769413_18824 ERR1769413_18829 ERR1769413_18864 ERR1769413_18865 ERR1769413_18888 ERR1769413_18893 ERR1769413_18903 ERR1769413_18914 ERR1769413_18921 ERR1769413_18924 ERR1769413_18928 ERR1769413_18956 ERR1769413_18996 ERR1769413_19003 ERR1769413_19004 ERR1769413_19018 ERR1769413_19026 ERR1769413_19030 ERR1769413_19046 ERR1769413_19056 ERR1769413_19057 ERR1769413_19092 ERR1769413_19108 ERR1769413_19139 ERR1769413_19160 ERR1769413_19170 ERR1769413_19174 ERR1769413_19177 ERR1769413_19199 ERR1769413_19205 ERR1769413_19214 ERR1769413_19228 ERR1769413_19232 ERR1769413_19242 ERR1769413_19256 ERR1769413_19267 ERR1769413_19272 ERR1769413_19274 ERR1769413_19286 ERR1769413_19313 ERR1769413_19369 ERR1769413_19386 ERR1769413_19389 ERR1769413_19397 ERR1769413_19438 ERR1769413_19463 ERR1769413_19466 ERR1769413_19500 ERR1769413_19502 ERR1769413_19511 ERR1769413_19523 ERR1769413_19549 ERR1769413_19564 ERR1769413_19572 ERR1769413_19591 ERR1769413_19596 ERR1769413_19601 ERR1769413_19648 ERR1769413_19653 ERR1769413_19665 ERR1769413_19666 ERR1769413_19668 ERR1769413_19733 ERR1769413_19763 ERR1769413_19801 ERR1769413_19829 ERR1769413_19847 ERR1769413_19848 ERR1769413_19859 ERR1769413_19905 ERR1769413_19918 ERR1769413_19932 ERR1769413_19955 ERR1769413_19983 ERR1769413_19992 ERR1769413_19996 ERR1769413_20005 ERR1769413_20019 ERR1769413_20038 ERR1769413_20048 ERR1769413_20053 ERR1769413_20099 ERR1769413_20103 ERR1769413_20112 ERR1769413_20116 ERR1769413_20122 ERR1769413_20137 ERR1769413_20148 ERR1769413_20151 ERR1769413_20162 ERR1769413_20195 ERR1769413_20197 ERR1769413_20233 ERR1769413_20242 ERR1769413_20244 ERR1769413_20248 ERR1769413_20252 ERR1769413_20318 ERR1769413_20337 ERR1769413_20349 ERR1769413_20352 ERR1769413_20368 ERR1769413_20374 ERR1769413_20382 ERR1769413_20444 ERR1769413_20465 ERR1769413_20479 ERR1769413_20496 ERR1769413_20513 ERR1769413_20551 ERR1769413_20558 ERR1769413_20583 ERR1769413_20633 ERR1769413_20641 ERR1769413_20649 ERR1769413_20687 ERR1769413_20721 ERR1769413_20776 ERR1769413_20814 ERR1769413_20833 ERR1769413_20834 ERR1769413_20857 ERR1769413_20864 ERR1769413_20889 ERR1769413_20891 ERR1769413_20905 ERR1769413_20922 ERR1769413_20961 ERR1769413_21012 ERR1769413_21016 ERR1769413_21038 ERR1769413_21047 ERR1769414_8560 ERR1769414_14342 ERR1769414_14379 ERR1769414_14381 ERR1769414_14388 ERR1769414_14390 ERR1769414_14391 ERR1769414_14427 ERR1769414_14437 ERR1769414_14456 ERR1769414_14484 ERR1769414_14485 ERR1769414_14492 ERR1769414_14502 ERR1769414_14505 ERR1769414_14522 ERR1769414_14525 ERR1769414_14534 ERR1769414_14574 ERR1769414_14575 ERR1769414_14583 ERR1769414_14616 ERR1769414_14617 ERR1769414_14618 ERR1769414_14648 ERR1769414_14658 ERR1769414_14661 ERR1769414_14664 ERR1769414_14682 ERR1769414_14695 ERR1769414_14702 ERR1769414_14717 ERR1769414_14719 ERR1769414_14724 ERR1769414_14734 ERR1769414_14758 ERR1769414_14767 ERR1769414_14777 ERR1769414_14807 ERR1769414_14808 ERR1769414_14812 ERR1769414_14823 ERR1769414_14858 ERR1769414_14860 ERR1769414_14877 ERR1769414_14894 ERR1769414_14905 ERR1769414_14962 ERR1769414_14985 ERR1769414_14997 ERR1769414_15007 ERR1769414_15035 ERR1769414_15037 ERR1769414_15039 ERR1769414_15041 ERR1769414_15047 ERR1769414_15109 ERR1769414_15111 ERR1769414_15192 ERR1769414_15197 ERR1769414_15243 ERR1769414_15257 ERR1769414_15281 ERR1769414_15310 ERR1769414_15311 ERR1769414_15319 ERR1769414_15322 ERR1769414_15335 ERR1769414_15364 ERR1769414_15368 ERR1769414_15412 ERR1769414_15413 ERR1769414_15418 ERR1769414_15423 ERR1769414_15432 ERR1769414_15440 ERR1769414_15443 ERR1769414_15446 ERR1769414_15450 ERR1769414_15454 ERR1769414_15461 ERR1769414_15469 ERR1769414_15474 ERR1769414_15479 ERR1769414_15512 ERR1769414_15513 ERR1769414_15523 ERR1769414_15542 ERR1769414_15574 ERR1769414_15581 ERR1769414_15583 ERR1769414_15608 ERR1769414_15612 ERR1769414_15623 ERR1769414_15629 ERR1769414_15653 ERR1769414_15655 ERR1769414_15671 ERR1769414_15682 ERR1769414_15701 ERR1769414_15702 ERR1769414_15714 ERR1769414_15745 ERR1769414_15766 ERR1769414_15767 ERR1769414_15777 ERR1769414_15778 ERR1769414_15786 ERR1769414_15787 ERR1769414_15801 ERR1769414_15819 ERR1769414_15846 ERR1769414_15871 ERR1769414_15900 ERR1769414_15905 ERR1769414_15925 ERR1769414_15932 ERR1769414_15933 ERR1769414_15969 ERR1769414_15993 ERR1769414_16028 ERR1769414_16043 ERR1769414_16055 ERR1769414_16062 ERR1769414_16069 ERR1769414_16071 ERR1769414_16078 ERR1769414_16091 ERR1769414_16092 ERR1769414_16102 ERR1769414_16105 ERR1769414_16115 ERR1769414_16141 ERR1769414_16145 ERR1769414_16153 ERR1769414_16220 ERR1769414_16228 ERR1769414_16235 ERR1769414_16240 ERR1769414_16242 ERR1769414_16281 ERR1769414_16289 ERR1769414_16295 ERR1769414_16317 ERR1769414_16320 ERR1769414_16326 ERR1769414_16332 ERR1769414_16351 ERR1769414_16373 ERR1769414_16400 ERR1769414_16424 ERR1769414_16444 ERR1769414_16448 ERR1769414_16451 ERR1769414_16470 ERR1769414_16479 ERR1769414_16522 ERR1769414_16523 ERR1769414_16540 ERR1769414_16556 ERR1769414_16578 ERR1769414_16585 ERR1769414_16590 ERR1769414_16591 ERR1769414_16596 ERR1769414_16613 ERR1769414_16619 ERR1769414_16629 ERR1769414_16653 ERR1769414_16658 ERR1769414_16661 ERR1769414_16685 ERR1769414_16719 ERR1769414_16758 ERR1769414_16800 ERR1769414_16807 ERR1769414_16811 ERR1769414_16830 ERR1769414_16845 ERR1769414_16852 ERR1769414_16866 ERR1769414_16867 ERR1769414_16870 ERR1769414_16883 ERR1769414_16895 ERR1769414_16902 ERR1769414_16912 ERR1769414_16929 ERR1769414_16930 ERR1769414_16954 ERR1769414_16965 ERR1769414_16975 ERR1769414_17009 ERR1769414_17015 ERR1769414_17035 ERR1769414_17045 ERR1769414_17049 ERR1769414_17054 ERR1769414_17068 ERR1769414_17070 ERR1769414_17104 ERR1769414_17117 ERR1769414_17139 ERR1769414_17156 ERR1769414_17207 ERR1769414_17220 ERR1769414_17223 ERR1769414_17247 ERR1769414_17249 ERR1769414_17258 ERR1769414_17272 ERR1769414_17284 ERR1769414_17325 ERR1769414_17375 ERR1769414_17388 ERR1769414_17397 ERR1769414_17409 ERR1769414_17443 ERR1769414_17450 ERR1769414_17463 ERR1769414_17487 ERR1769414_17496 ERR1769414_17506 ERR1769414_17507 ERR1769414_17517 ERR1769414_17527 ERR1769414_17545 ERR1769414_17552 ERR1769414_17563 ERR1769414_17591 ERR1769414_17617 ERR1769414_17666 ERR1769414_17669 ERR1769414_17712 ERR1769414_17721 ERR1769414_17742 ERR1769414_17751 ERR1769414_17756 ERR1769414_17762 ERR1769414_17764 ERR1769414_17787 ERR1769414_17815 ERR1769414_17822 ERR1769414_17830 ERR1769414_17864 ERR1769414_17876 ERR1769414_17912 ERR1769414_17924 ERR1769414_17930 ERR1769414_17945 ERR1769414_17948 ERR1769414_17956 ERR1769414_17960 ERR1769414_17961 ERR1769414_17967 ERR1769414_17985 ERR1769414_17991 ERR1769414_18039 ERR1769414_18043 ERR1769414_18045 ERR1769414_18055 ERR1769414_18056 ERR1769414_18067 ERR1769414_18071 ERR1769414_18087 ERR1769414_18088 ERR1769414_18095 ERR1769414_18107 ERR1769414_18119 ERR1769414_18123 ERR1769414_18125 ERR1769414_18128 ERR1769414_18139 ERR1769414_18163 ERR1769414_18174 ERR1769414_18180 ERR1769414_18184 ERR1769414_18211 ERR1769414_18217 ERR1769414_18220 ERR1769414_18221 ERR1769414_18238 ERR1769414_18239 ERR1769414_18259 ERR1769414_18328 ERR1769414_18332 ERR1769414_18376 ERR1769414_18447 ERR1769414_18458 ERR1769414_18463 ERR1769414_18472 ERR1769414_18476 ERR1769414_18478 ERR1769414_18505 ERR1769414_18510 ERR1769414_18523 ERR1769414_18548 ERR1769414_18551 ERR1769414_18579 ERR1769414_18694 ERR1769414_18708 ERR1769414_18709 ERR1769414_18735 ERR1769414_18739 ERR1769414_18786 ERR1769414_18805 ERR1769414_18815 ERR1769414_18847 ERR1769414_18848 ERR1769414_18850 ERR1769414_18851 ERR1769414_18857 ERR1769414_18880 ERR1769414_18887 ERR1769414_18894 ERR1769414_18902 ERR1769414_18915 ERR1769414_18965 ERR1769414_18985 ERR1769414_19019 ERR1769414_19024 ERR1769414_19038 ERR1769414_19061 ERR1769414_19068 ERR1769414_19073 ERR1769414_19081 ERR1769414_19105 ERR1769414_19122 ERR1769414_19151 ERR1769414_19164 ERR1769414_19222 ERR1769414_19234 ERR1769414_19267 ERR1769414_19285 ERR1769414_19302 ERR1769414_19345 ERR1769414_19350 ERR1769414_19378 ERR1769414_19382 ERR1769414_19414 ERR1769414_19416 ERR1769414_19431 ERR1769414_19449 ERR1769414_19458 ERR1769414_19472 ERR1769414_19476 ERR1769414_19486 ERR1769414_19502 ERR1769414_19503 ERR1769414_19520 ERR1769414_19537 ERR1769414_19541 ERR1769414_19550 ERR1769414_19569 ERR1769414_19570 ERR1769414_19571 ERR1769414_19594 ERR1769414_19597 ERR1769414_19609 ERR1769414_19621 ERR1769414_19657 ERR1769414_19660 ERR1769414_19665 ERR1769414_19667 ERR1769414_19707 ERR1769414_19715 ERR1769414_19726 ERR1769414_19734 ERR1769414_19735 ERR1769414_19736 ERR1769414_19813 ERR1769414_19852 ERR1769414_19865 ERR1769414_19869 ERR1769414_19881 ERR1769414_19897 ERR1769414_19914 ERR1769414_19958 ERR1769414_19967 ERR1769414_19983 ERR1769414_19984 ERR1769414_19997 ERR1769414_20038 ERR1769414_20106 ERR1769414_20132 ERR1769414_20142 ERR1769414_20156 ERR1769414_20167 ERR1769414_20199 ERR1769414_20209 ERR1769414_20210 ERR1769414_20213 ERR1769414_20215 ERR1769414_20216 ERR1769414_20231 ERR1769414_20234 ERR1769414_20251 ERR1769414_20254 ERR1769414_20271 ERR1769414_20273 ERR1769414_20281 ERR1769414_20286 ERR1769414_20287 ERR1769414_20294 ERR1769414_20297 ERR1769414_20323 ERR1769414_20333 ERR1769414_20346 ERR1769414_20360 ERR1769414_20414 ERR1769414_20418 ERR1769414_20476 ERR1769414_20477 ERR1769414_20483 ERR1769414_20495 ERR1769414_20499 ERR1769414_20502 ERR1769414_20529 ERR1769414_20552 ERR1769414_20569 ERR1769414_20580 ERR1769414_20582 ERR1769414_20585 ERR1769414_20589 ERR1769414_20591 ERR1769414_20601 ERR1769414_20603 ERR1769414_20614 ERR1769414_20640 ERR1769414_20646 ERR1769414_20653 ERR1769414_20655 ERR1769414_20665 ERR1769414_20690 ERR1769414_20710 ERR1769414_20722 ERR1769414_20732 ERR1769414_20746 ERR1769414_20771 ERR1769414_20802 ERR1769414_20804 ERR1769414_20818 ERR1769414_20822 ERR1769414_20831 ERR1769414_20841 ERR1769414_20849 ERR1769414_20861 ERR1769414_20916 ERR1769414_20920 ERR1769414_20981 ERR1769414_20986 ERR1769414_20987 ERR1769414_21023 ERR1769414_21026 ERR1769414_21037 ERR1769414_21052 ERR1769414_21069 ERR1769414_21114 ERR1769414_21121 ERR1769414_21125 ERR1769414_21136 ERR1769414_21141 ERR1769414_21147 ERR1769414_21151 ERR1769414_21156 ERR1769414_21158 ERR1769414_21159 ERR1769414_21177 ERR1769414_21183 ERR1769414_21191 ERR1769414_21206 ERR1769414_21210 ERR1769414_21213 ERR1769414_21232 ERR1769414_21243 ERR1769414_21267 ERR1769414_21269 ERR1769414_21280 ERR1769414_21282 ERR1769414_21287 ERR1769414_21327 ERR1769414_21343 ERR1769414_21359 ERR1769414_21362 ERR1769414_21370 ERR1769414_21377 ERR1769414_21378 ERR1769414_21385 ERR1769414_21393 ERR1769414_21394 ERR1769414_21398 ERR1769414_21402 ERR1769414_21403 ERR1769414_21417 ERR1769414_21419 ERR1769414_21420 ERR1769414_21422 ERR1769414_21460 ERR1769414_21488 ERR1769414_21524 ERR1769414_21546 ERR1769414_21589 ERR1769414_21593 ERR1769415_12282 ERR1769415_26669 ERR1769415_26711 ERR1769415_26755 ERR1769415_26772 ERR1769415_26778 ERR1769415_26780 ERR1769415_26806 ERR1769415_26850 ERR1769415_26861 ERR1769415_26883 ERR1769415_26892 ERR1769415_26901 ERR1769415_26979 ERR1769415_26988 ERR1769415_26990 ERR1769415_27000 ERR1769415_27006 ERR1769415_27023 ERR1769415_27066 ERR1769415_27074 ERR1769415_27111 ERR1769415_27146 ERR1769415_27162 ERR1769415_27211 ERR1769415_27215 ERR1769415_27276 ERR1769415_27297 ERR1769415_27320 ERR1769415_27338 ERR1769415_27385 ERR1769415_27433 ERR1769415_27465 ERR1769415_27468 ERR1769415_27573 ERR1769415_27594 ERR1769415_27612 ERR1769415_27630 ERR1769415_27786 ERR1769415_27791 ERR1769415_27857 ERR1769415_27860 ERR1769415_27883 ERR1769415_27912 ERR1769416_22153 ERR1769416_22182 ERR1769416_22184 ERR1769416_22193 ERR1769416_22219 ERR1769416_22234 ERR1769416_22244 ERR1769416_22247 ERR1769416_22251 ERR1769416_22263 ERR1769416_22289 ERR1769416_22301 ERR1769416_22309 ERR1769416_22412 ERR1769416_22426 ERR1769416_22445 ERR1769416_22465 ERR1769416_22504 ERR1769416_22507 ERR1769416_22544 ERR1769416_22563 ERR1769416_22569 ERR1769416_22585 ERR1769416_22587 ERR1769416_22598 ERR1769416_22629 ERR1769416_22669 ERR1769416_22675 ERR1769416_22711 ERR1769416_22714 ERR1769416_22736 ERR1769416_22746 ERR1769416_22778 ERR1769416_22782 ERR1769416_22793 ERR1769416_22868 ERR1769416_22921 ERR1769416_22936 ERR1769416_22953 ERR1769416_22966 ERR1769416_22997 ERR1769416_23030 ERR1769416_23066 ERR1769416_23112 ERR1769416_23117 ERR1769416_23128 ERR1769416_23152 ERR1769416_23193 ERR1769416_23249 ERR1769416_23277 ERR1769416_23290 ERR1769416_23318 ERR1769416_23324 ERR1769416_23346 ERR1769416_23400 ERR1769416_23430 ERR1769416_23454 ERR1769416_23456 ERR1769416_23475 ERR1769416_23489 ERR1769416_23522 ERR1769416_23542 ERR1769416_23563 ERR1769416_23579 ERR1769416_23592 ERR1769416_23638 ERR1769416_23647 ERR1769416_23652 ERR1769416_23657 ERR1769416_23663 ERR1769416_23697 ERR1769416_23700 ERR1769416_23704 ERR1769416_23711 ERR1769416_23746 ERR1769416_23751 ERR1769416_23754 ERR1769416_23757 ERR1769416_23783 ERR1769416_23794 ERR1769416_23799 ERR1769416_23849 ERR1769416_23862 ERR1769416_23867 ERR1769416_23880 ERR1769416_23882 ERR1769416_23893 ERR1769416_23895 ERR1769416_23906 ERR1769416_23936 ERR1769416_23951 ERR1769416_23995 ERR1769416_24028 ERR1769416_24049 ERR1769416_24098 ERR1769416_24127 ERR1769416_24161 ERR1769416_24176 ERR1769416_24177 ERR1769416_24189 ERR1769416_24192 ERR1769416_24231 ERR1769416_24234 ERR1769416_24279 ERR1769416_24285 ERR1769416_24295 ERR1769416_24306 ERR1769416_24322 ERR1769416_24335 ERR1769416_24348 ERR1769416_24356 ERR1769416_24376 ERR1769416_24378 ERR1769416_24410 ERR1769416_24412 ERR1769416_24495 ERR1769416_24530 ERR1769416_24547 ERR1769416_24549 ERR1769416_24572 ERR1769416_24619 ERR1769416_24621 ERR1769416_24622 ERR1769416_24656 ERR1769416_24658 ERR1769416_24669 ERR1769416_24694 ERR1769416_24714 ERR1769416_24727 ERR1769416_24740 ERR1769416_24784 ERR1769416_24829 ERR1769416_24854 ERR1769416_24857 ERR1769416_24860 ERR1769416_24869 ERR1769416_24882 ERR1769416_24904 ERR1769416_24913 ERR1769416_24918 ERR1769416_24919 ERR1769416_24926 ERR1769416_24935 ERR1769416_24955 ERR1769416_24959 ERR1769416_25002 ERR1769416_25031 ERR1769416_25035 ERR1769416_25038 ERR1769416_25043 ERR1769416_25048 ERR1769416_25060 ERR1769416_25140 ERR1769416_25148 ERR1769416_25158 ERR1769416_25170 ERR1769416_25179 ERR1769416_25183 ERR1769416_25197 ERR1769416_25275 ERR1769416_25303 ERR1769416_25309 ERR1769416_25345 ERR1769416_25363 ERR1769416_25440 ERR1769416_25449 ERR1769416_25470 ERR1769416_25492 ERR1769416_25497 ERR1769416_25533 ERR1769416_25539 ERR1769416_25550 ERR1769416_25556 ERR1769416_25558 ERR1769416_25563 ERR1769416_25584 ERR1769416_25607 ERR1769416_25612 ERR1769416_25677 ERR1769416_25679 ERR1769416_25683 ERR1769416_25689 ERR1769416_25698 ERR1769416_25703 ERR1769416_25722 ERR1769416_25728 ERR1769416_25748 ERR1769416_25778 ERR1769416_25809 ERR1769416_25821 ERR1769416_25836 ERR1769416_25843 ERR1769416_25862 ERR1769416_25878 ERR1769416_25923 ERR1769416_25962 ERR1769416_25967 ERR1769416_25985 ERR1769416_25992 ERR1769416_26024 ERR1769416_26041 ERR1769416_26090 ERR1769416_26091 ERR1769416_26095 ERR1769416_26098 ERR1769416_26112 ERR1769416_26113 ERR1769416_26163 ERR1769416_26192 ERR1769416_26193 ERR1769416_26196 ERR1769416_26241 ERR1769416_26255 ERR1769416_26362 ERR1769416_26385 ERR1769416_26401 ERR1769416_26412 ERR1769416_26413 ERR1769416_26425 ERR1769416_26428 ERR1769416_26435 ERR1769416_26454 ERR1769416_26458 ERR1769416_26498 ERR1769416_26509 ERR1769416_26524 ERR1769416_26579 ERR1769416_26594 ERR1769416_26620 ERR1769416_26649 ERR1769416_26720 ERR1769416_26774 ERR1769416_26800 ERR1769416_26888 ERR1769416_26917 ERR1769416_26921 ERR1769416_26948 ERR1769416_27000 ERR1769416_27053 ERR1769416_27079 ERR1769416_27099 ERR1769416_27105 ERR1769416_27173 ERR1769416_27181 ERR1769416_27226 ERR1769416_27231 ERR1769416_27242 ERR1769416_27285 ERR1769416_27296 ERR1769416_27304 ERR1769416_27309 ERR1769416_27329 ERR1769416_27388 ERR1769416_27393 ERR1769416_27406 ERR1769416_27426 ERR1769416_27438 ERR1769416_27446 ERR1769416_27454 ERR1769416_27467 ERR1769416_27473 ERR1769416_27487 ERR1769416_27522 ERR1769416_27530 ERR1769416_27552 ERR1769416_27563 ERR1769416_27572 ERR1769416_27581 ERR1769416_27582 ERR1769416_27620 ERR1769416_27637 ERR1769416_27703 ERR1769416_27707 ERR1769416_27708 ERR1769416_27783 ERR1769416_27797 ERR1769416_27824 ERR1769416_27830 ERR1769416_27836 ERR1769416_27854 ERR1769420_6035 ERR1769420_6083 ERR1769420_6135 ERR1769420_6138 ERR1769420_6429 ERR1769420_6458 ERR1769420_6475 ERR1769420_6514 ERR1769420_6565 ERR1769420_6576 ERR1769420_6762 ERR1769420_6790 ERR1769420_6826 ERR1769420_6847 ERR1769420_6860 ERR1769420_6931 ERR1769420_7020 ERR1769420_7030 ERR1769420_7077 ERR1769420_7116 ERR1769420_7182 ERR1769420_7189 ERR1769420_7229 ERR1769420_7259 ERR1769420_7267 ERR1769420_7288 ERR1769420_7319 ERR1769420_7376 ERR1769420_7404 ERR1769420_7513 ERR1769420_7561 ERR1769420_7579 ERR1769420_7620 ERR1769420_7665 ERR1769420_7861 ERR1769420_8052 ERR1769420_8084 ERR1769420_8128 ERR1769420_8142 ERR1769420_8161 ERR1769420_8226 ERR1769420_8291 ERR1769420_8316 ERR1769420_8401 ERR1769420_8502 ERR1769420_8531 ERR1769420_8536 ERR1769420_8664 ERR1769420_8693 ERR1769420_8699 ERR1769420_8763 ERR1769420_8795 ERR1769420_8840 ERR1769464_19647 ERR1769464_22047 ERR1769464_22149 ERR1769464_24338 ERR1769464_24722 ERR1769464_25083 ERR1769464_26455 ERR1769464_26978 ERR1769464_27119 ERR1769466_23577 ERR1769466_23616 ERR1769466_25613 ERR1769466_27507 ERR1769466_27649 ERR1769467_9271 ERR1769467_9403 ERR1769467_9427 ERR1769467_9487 ERR1769467_9582 ERR1769467_9752 ERR1769467_9820 ERR1769467_10147 ERR1769467_10155 ERR1769467_10196 ERR1769467_10219 ERR1769467_10220 ERR1769467_10224 ERR1769467_10327 ERR1769467_10384 ERR1769467_10463 ERR1769467_10466 ERR1769467_10483 ERR1769467_10581 ERR1769467_10589 ERR1769467_10662 ERR1769467_10816 ERR1769467_10840 ERR1769467_10876 ERR1769467_10962 ERR1769467_11086 ERR1769467_11284 ERR1769467_11491 ERR1769467_11509 ERR1769467_11644 ERR1769467_11651 ERR1769467_11765 ERR1769467_11774 ERR1769467_11803 ERR1769467_12057 ERR1769467_12072 ERR1769467_12152 ERR1769467_12198 ERR1769467_12279 ERR1769467_12305 ERR1769467_12319 ERR1769467_12335 ERR1769467_12386 ERR1769467_12429 ERR1769467_12451 ERR1769467_12460 ERR1769467_12573 ERR1769467_12858 ERR1769467_12879 ERR1769467_13167 ERR1769467_13384 ERR1769467_13563 ERR1769467_13718 ERR1769468_15521 ERR1769468_16562 ERR1769468_17878 ERR1769468_18879 ERR1769468_19838 ERR1769468_20092 ERR1769468_21272 ERR1769468_22611 ERR1769470_12508 ERR1769470_14358 ERR1769470_16815 ERR1769471_20795 ERR1769471_20826 ERR1769471_20831 ERR1769471_21002 ERR1769471_21101 ERR1769471_21119 ERR1769471_21147 ERR1769471_21262 ERR1769471_21629 ERR1769471_21644 ERR1769471_21683 ERR1769471_21708 ERR1769471_21731 ERR1769471_21780 ERR1769471_21820 ERR1769471_21910 ERR1769471_21913 ERR1769471_21974 ERR1769471_22007 ERR1769471_22058 ERR1769471_22118 ERR1769471_22241 ERR1769471_22243 ERR1769471_22272 ERR1769471_22274 ERR1769471_22389 ERR1769471_22502 ERR1769471_22540 ERR1769471_22545 ERR1769471_22660 ERR1769471_22664 ERR1769471_22701 ERR1769471_22702 ERR1769471_22937 ERR1769471_22951 ERR1769471_23016 ERR1769471_23089 ERR1769471_23112 ERR1769471_23222 ERR1769471_23280 ERR1769471_23289 ERR1769471_23450 ERR1769471_23576 ERR1769471_23629 ERR1769471_23649 ERR1769471_23664 ERR1769471_23676 ERR1769471_23800 ERR1769471_23928 ERR1769471_23958 ERR1769471_23993 ERR1769471_24015 ERR1769471_24101 ERR1769471_24203 ERR1769471_24231 ERR1769471_24251 ERR1769471_24271 ERR1769471_24374 ERR1769471_24448 ERR1769471_24471 ERR1769471_24523 ERR1769471_24598 ERR1769471_24607 ERR1769471_24648 ERR1769471_24717 ERR1769471_24840 ERR1769471_24917 ERR1769471_24985 ERR1769471_25106 ERR1769471_25129 ERR1769471_25646 ERR1769471_25700 ERR1769471_25809 ERR1769471_25844 ERR1769471_25966 ERR1769471_25968 ERR1769471_26030 ERR1769471_26122 ERR1769471_26182 ERR1769471_26256 ERR1769471_26258 ERR1769471_26308 ERR1769471_26313 ERR1769471_26402 ERR1769471_26425 ERR1769471_26460 ERR1769471_26476 ERR1769471_26491 ERR1769471_26498 ERR1769471_26558 ERR1769471_26561 ERR1769471_26668 ERR1769471_26789 ERR1769471_26885 ERR1769471_26910 ERR1769471_26982 ERR1769471_26997 ERR1769471_27133 ERR1769471_27337 ERR1769471_27502 ERR1769471_27503 ERR1769471_27567 ERR1769471_27573 ERR1769471_27578 ERR1769471_27605 ERR1769471_27700 ERR1769471_27825 ERR1769471_27829 ERR1769472_10488 ERR1769472_10615 ERR1769472_10718 ERR1769472_11453 ERR1769472_11509 ERR1769472_12046 ERR1769472_13137 ERR1769472_13258 ERR1769472_13721 ERR1769472_13924 ERR1769472_13973 ERR1769472_14307 ERR1769473_11585 ERR1769473_11632 ERR1769473_11655 ERR1769473_12021 ERR1769473_12103 ERR1769473_12329 ERR1769473_12480 ERR1769473_13285 ERR1769473_13572 ERR1769473_13617 ERR1769473_13677 ERR1769473_13943 ERR1769473_14424 ERR1769473_14484 ERR1769473_14502 ERR1769473_14554 ERR1769473_14729 ERR1769473_15837 ERR1769473_15908 ERR1769473_16086 ERR1769473_16190 ERR1769473_16413 ERR1769473_16964 ERR1769474_18696 ERR1769474_23422 ERR1769474_23476 ERR1769474_24087 ERR1769474_24618 ERR1769474_24720 ERR1769474_24861 ERR1769474_25394 ERR1769474_25562 ERR1769474_25566 ERR1769474_25600 ERR1769474_25848 ERR1769474_26511 ERR1769474_27110 ERR1769474_27393 ERR1769474_27550 ERR1769475_25895 ERR1769476_12820 ERR1769476_13654 ERR1769476_16086 ERR1769476_16652 ERR1769480_17954 ERR1769480_18549 ERR1769480_18653 ERR1769480_19296 ERR1769480_19380 ERR1769480_19531 ERR1769480_19697 ERR1769480_20113 ERR1769480_20857 ERR1769480_21393 ERR1769480_22027 ERR1769480_22280 ERR1769480_22423 ERR1769480_22751 ERR1769480_22962 ERR1769481_10291 ERR1769481_10384 ERR1769481_10409 ERR1769481_10517 ERR1769481_10531 ERR1769481_10534 ERR1769481_10743 ERR1769481_10788 ERR1769481_10801 ERR1769481_11025 ERR1769481_11036 ERR1769481_11192 ERR1769481_11289 ERR1769481_11324 ERR1769481_11359 ERR1769481_11414 ERR1769481_11436 ERR1769481_11448 ERR1769481_11517 ERR1769481_11527 ERR1769481_11611 ERR1769481_11638 ERR1769481_11706 ERR1769481_11767 ERR1769481_11782 ERR1769481_11939 ERR1769481_11980 ERR1769481_12014 ERR1769481_12083 ERR1769481_12176 ERR1769481_12220 ERR1769481_12268 ERR1769481_12518 ERR1769481_12573 ERR1769481_12644 ERR1769481_12650 ERR1769481_12651 ERR1769481_12728 ERR1769481_12730 ERR1769481_12828 ERR1769481_12850 ERR1769481_13120 ERR1769481_13403 ERR1769481_13459 ERR1769481_13578 ERR1769481_13625 ERR1769481_13646 ERR1769481_13720 ERR1769481_13728 ERR1769481_13741 ERR1769481_13815 ERR1769481_13942 ERR1769481_13956 ERR1769481_14019 ERR1769481_14105 ERR1769481_14209 ERR1769481_14243 ERR1769481_14286 ERR1769481_14434 ERR1769481_14580 ERR1769481_14735 ERR1769481_14771 ERR1769481_14804 ERR1769481_14971 ERR1769481_14992 ERR1769481_15094 ERR1769481_15133 ERR1769482_14711 ERR1769482_14730 ERR1769482_14736 ERR1769482_14918 ERR1769482_14930 ERR1769482_15009 ERR1769482_15123 ERR1769482_15126 ERR1769482_15187 ERR1769482_15242 ERR1769482_15370 ERR1769482_15386 ERR1769482_15389 ERR1769482_15415 ERR1769482_15586 ERR1769482_15643 ERR1769482_15665 ERR1769482_15677 ERR1769482_15709 ERR1769482_15748 ERR1769482_15923 ERR1769482_15954 ERR1769482_15966 ERR1769482_15997 ERR1769482_16018 ERR1769482_16024 ERR1769482_16149 ERR1769482_16231 ERR1769482_16251 ERR1769482_16372 ERR1769482_16377 ERR1769482_16393 ERR1769482_16403 ERR1769482_16421 ERR1769482_16506 ERR1769482_16555 ERR1769482_16567 ERR1769482_16641 ERR1769482_16764 ERR1769482_16769 ERR1769482_16785 ERR1769482_16794 ERR1769482_16810 ERR1769482_16947 ERR1769482_17011 ERR1769482_17017 ERR1769482_17113 ERR1769482_17117 ERR1769482_17166 ERR1769482_17272 ERR1769482_17285 ERR1769482_17320 ERR1769482_17378 ERR1769482_17450 ERR1769482_17585 ERR1769482_17610 ERR1769482_17640 ERR1769482_17645 ERR1769482_17683 ERR1769482_17686 ERR1769482_17901 ERR1769482_18039 ERR1769482_18073 ERR1769482_18185 ERR1769482_18211 ERR1769482_18288 ERR1769482_18373 ERR1769482_18556 ERR1769482_18724 ERR1769482_18830 ERR1769482_18903 ERR1769482_18954 ERR1769482_18958 ERR1769482_18998 ERR1769482_19163 ERR1769482_19343 ERR1769482_19393 ERR1769482_19438 ERR1769482_19588 ERR1769482_19668 ERR1769482_19702 ERR1769482_19759 ERR1769482_19787 ERR1769482_19815 ERR1769482_19897 ERR1769482_19963 ERR1769482_20031 ERR1769482_20083 ERR1769482_20380 ERR1769482_20398 ERR1769482_20517 ERR1769482_20782 ERR1769482_20941 ERR1769482_21038 ERR1769482_21062 ERR1769482_21105 ERR1769482_21139 ERR1769482_21140 ERR1769482_21331 ERR1769482_21408 ERR1769482_21444 ERR1769482_21498 ERR1769482_21514 ERR1769482_21526 ERR1769482_21572 ERR1769482_21699 ERR1769482_21833 ERR1769482_21846 ERR1769482_21911 ERR1769489_13309 ERR1769489_14023 ERR1769490_18880 ERR1769490_19660 ERR1769490_25654 ERR1769495_21665 ERR1769496_11076 ERR1769496_11090 ERR1769496_11161 ERR1769496_11171 ERR1769496_11256 ERR1769496_11276 ERR1769496_11342 ERR1769496_11389 ERR1769496_11445 ERR1769496_11548 ERR1769496_11576 ERR1769496_11581 ERR1769496_11583 ERR1769496_11640 ERR1769496_11655 ERR1769496_11663 ERR1769496_11676 ERR1769496_11718 ERR1769496_11754 ERR1769496_11816 ERR1769496_11853 ERR1769496_11860 ERR1769496_11899 ERR1769496_11909 ERR1769496_11915 ERR1769496_12143 ERR1769496_12168 ERR1769496_12212 ERR1769496_12224 ERR1769496_12270 ERR1769496_12295 ERR1769496_12298 ERR1769496_12385 ERR1769496_12391 ERR1769496_12484 ERR1769496_12485 ERR1769496_12539 ERR1769496_12556 ERR1769496_12558 ERR1769496_12601 ERR1769496_12607 ERR1769496_12661 ERR1769496_12666 ERR1769496_12719 ERR1769496_12803 ERR1769496_12833 ERR1769496_13084 ERR1769496_13168 ERR1769496_13192 ERR1769496_13216 ERR1769496_13234 ERR1769496_13300 ERR1769496_13347 ERR1769496_13364 ERR1769496_13417 ERR1769496_13450 ERR1769496_13466 ERR1769496_13520 ERR1769496_13536 ERR1769496_13556 ERR1769496_13576 ERR1769496_13604 ERR1769496_13707 ERR1769496_13782 ERR1769496_13807 ERR1769496_13864 ERR1769496_13874 ERR1769496_13914 ERR1769496_14014 ERR1769496_14020 ERR1769496_14023 ERR1769496_14068 ERR1769496_14126 ERR1769496_14136 ERR1769496_14229 ERR1769496_14279 ERR1769496_14282 ERR1769496_14313 ERR1769496_14540 ERR1769496_14679 ERR1769496_14797 ERR1769496_14969 ERR1769496_15037 ERR1769496_15050 ERR1769496_15101 ERR1769496_15104 ERR1769496_15161 ERR1769496_15356 ERR1769496_15370 ERR1769496_15461 ERR1769496_15478 ERR1769496_15496 ERR1769496_15520 ERR1769496_15570 ERR1769496_15631 ERR1769496_15830 ERR1769496_15864 ERR1769496_15892 ERR1769496_15914 ERR1769496_16073 ERR1769496_16095 ERR1769496_16097 ERR1769496_16127 ERR1769496_16156 ERR1769496_16204 ERR1769496_16244 ERR1769496_16387 ERR1769496_16414 ERR1769496_16435 ERR1769496_16530 ERR1769499_22541 ERR1769499_24092 ERR1769499_27310 ERR1769504_13336 ERR1769504_14670 ERR1769504_17685 ERR1769388_17460 ERR1769388_22972 ERR1769388_23788 ERR1769390_7752 ERR1769390_7757 ERR1769390_16121 ERR1769390_18662 ERR1769390_18691 ERR1769390_18692 ERR1769390_18704 ERR1769390_18712 ERR1769390_18744 ERR1769390_18748 ERR1769390_18879 ERR1769390_18898 ERR1769390_18914 ERR1769390_18958 ERR1769390_19042 ERR1769390_19079 ERR1769390_19231 ERR1769390_19273 ERR1769390_19289 ERR1769390_19443 ERR1769390_19500 ERR1769390_19548 ERR1769390_19564 ERR1769390_19573 ERR1769390_19578 ERR1769390_19587 ERR1769390_19597 ERR1769390_19621 ERR1769390_19647 ERR1769390_19649 ERR1769390_19667 ERR1769390_19724 ERR1769390_19800 ERR1769390_19881 ERR1769390_19916 ERR1769390_20009 ERR1769390_20011 ERR1769390_20018 ERR1769390_20035 ERR1769390_20096 ERR1769390_20124 ERR1769390_20127 ERR1769390_20155 ERR1769390_20214 ERR1769390_20239 ERR1769390_20395 ERR1769390_20399 ERR1769390_20431 ERR1769390_20438 ERR1769390_20458 ERR1769390_20520 ERR1769390_20554 ERR1769390_20581 ERR1769390_20618 ERR1769390_20619 ERR1769390_20625 ERR1769390_20627 ERR1769390_20719 ERR1769390_20733 ERR1769390_20737 ERR1769390_20756 ERR1769390_20834 ERR1769390_20846 ERR1769390_20847 ERR1769390_20868 ERR1769390_20895 ERR1769390_20924 ERR1769390_20976 ERR1769390_21054 ERR1769390_21088 ERR1769390_21107 ERR1769390_21136 ERR1769390_21150 ERR1769390_21194 ERR1769390_21256 ERR1769390_21304 ERR1769390_21326 ERR1769390_21364 ERR1769390_21384 ERR1769390_21428 ERR1769390_21454 ERR1769390_21495 ERR1769390_21509 ERR1769390_21517 ERR1769390_21692 ERR1769390_21710 ERR1769390_21745 ERR1769390_21849 ERR1769390_21872 ERR1769390_21887 ERR1769390_21967 ERR1769390_21971 ERR1769390_22076 ERR1769390_22111 ERR1769390_22123 ERR1769390_22218 ERR1769390_22258 ERR1769390_22297 ERR1769390_22521 ERR1769390_22548 ERR1769390_22557 ERR1769390_22560 ERR1769390_22595 ERR1769390_22665 ERR1769390_22685 ERR1769390_22689 ERR1769390_22693 ERR1769390_22718 ERR1769390_22740 ERR1769390_22791 ERR1769390_22881 ERR1769390_22887 ERR1769390_22960 ERR1769390_22968 ERR1769390_23000 ERR1769390_23074 ERR1769390_23191 ERR1769390_23273 ERR1769390_23309 ERR1769390_23356 ERR1769390_23376 ERR1769390_23398 ERR1769390_23412 ERR1769390_23427 ERR1769390_23475 ERR1769390_23494 ERR1769390_23532 ERR1769390_23579 ERR1769390_23590 ERR1769390_23601 ERR1769390_23609 ERR1769390_23636 ERR1769390_23637 ERR1769390_23653 ERR1769390_23725 ERR1769390_23739 ERR1769390_23868 ERR1769390_23875 ERR1769390_23902 ERR1769390_23904 ERR1769390_23932 ERR1769390_23933 ERR1769390_23946 ERR1769390_23956 ERR1769390_23957 ERR1769390_24051 ERR1769390_24106 ERR1769390_24155 ERR1769390_24239 ERR1769390_24248 ERR1769390_24260 ERR1769390_24284 ERR1769390_24379 ERR1769390_24400 ERR1769390_24565 ERR1769390_24644 ERR1769390_24681 ERR1769390_24732 ERR1769390_24753 ERR1769390_24791 ERR1769390_24793 ERR1769390_24803 ERR1769390_24817 ERR1769390_24843 ERR1769390_24865 ERR1769390_24869 ERR1769390_24919 ERR1769390_24991 ERR1769390_25011 ERR1769390_25026 ERR1769390_25046 ERR1769390_25047 ERR1769390_25096 ERR1769390_25110 ERR1769390_25121 ERR1769390_25142 ERR1769390_25145 ERR1769390_25196 ERR1769390_25344 ERR1769390_25345 ERR1769390_25383 ERR1769390_25420 ERR1769390_25459 ERR1769390_25527 ERR1769390_25540 ERR1769390_25541 ERR1769390_25594 ERR1769390_25619 ERR1769390_25633 ERR1769390_25645 ERR1769390_25652 ERR1769390_25662 ERR1769390_25684 ERR1769390_25720 ERR1769390_25752 ERR1769390_25755 ERR1769390_25772 ERR1769390_25778 ERR1769390_25801 ERR1769390_25828 ERR1769390_25830 ERR1769390_25843 ERR1769390_25859 ERR1769390_25862 ERR1769390_25873 ERR1769390_25912 ERR1769390_25980 ERR1769390_25994 ERR1769390_26016 ERR1769390_26047 ERR1769390_26051 ERR1769390_26076 ERR1769390_26102 ERR1769390_26117 ERR1769390_26164 ERR1769390_26166 ERR1769390_26183 ERR1769390_26225 ERR1769390_26233 ERR1769390_26251 ERR1769390_26416 ERR1769390_26419 ERR1769390_26433 ERR1769390_26447 ERR1769390_26501 ERR1769390_26536 ERR1769390_26551 ERR1769390_26557 ERR1769390_26578 ERR1769390_26603 ERR1769390_26617 ERR1769390_26661 ERR1769390_26674 ERR1769390_26697 ERR1769390_26768 ERR1769390_26784 ERR1769390_26873 ERR1769390_26876 ERR1769390_26891 ERR1769390_26953 ERR1769390_26972 ERR1769390_27019 ERR1769390_27172 ERR1769390_27181 ERR1769390_27186 ERR1769390_27302 ERR1769390_27312 ERR1769390_27326 ERR1769390_27344 ERR1769390_27386 ERR1769390_27424 ERR1769390_27433 ERR1769390_27475 ERR1769390_27482 ERR1769390_27498 ERR1769390_27513 ERR1769390_27546 ERR1769390_27696 ERR1769390_27735 ERR1769390_27740 ERR1769390_27777 ERR1769390_27835 ERR1769390_27847 ERR1769390_27881 ERR1769390_27883 ERR1769392_23813 ERR1769393_13570 ERR1769396_9834 ERR1769396_24548 ERR1769396_24569 ERR1769396_24577 ERR1769396_24579 ERR1769396_24589 ERR1769396_24611 ERR1769396_24613 ERR1769396_24616 ERR1769396_24665 ERR1769396_24672 ERR1769396_24704 ERR1769396_24724 ERR1769396_24727 ERR1769396_24735 ERR1769396_24781 ERR1769396_24846 ERR1769396_24879 ERR1769396_24882 ERR1769396_24945 ERR1769396_24965 ERR1769396_24966 ERR1769396_25035 ERR1769396_25046 ERR1769396_25049 ERR1769396_25052 ERR1769396_25075 ERR1769396_25081 ERR1769396_25117 ERR1769396_25180 ERR1769396_25193 ERR1769396_25208 ERR1769396_25259 ERR1769396_25270 ERR1769396_25271 ERR1769396_25275 ERR1769396_25295 ERR1769396_25296 ERR1769396_25333 ERR1769396_25343 ERR1769396_25374 ERR1769396_25399 ERR1769396_25407 ERR1769396_25412 ERR1769396_25488 ERR1769396_25504 ERR1769396_25541 ERR1769396_25566 ERR1769396_25587 ERR1769396_25600 ERR1769396_25658 ERR1769396_25670 ERR1769396_25709 ERR1769396_25995 ERR1769396_25998 ERR1769396_26011 ERR1769396_26024 ERR1769396_26046 ERR1769396_26093 ERR1769396_26123 ERR1769396_26129 ERR1769396_26270 ERR1769396_26296 ERR1769396_26328 ERR1769396_26332 ERR1769396_26335 ERR1769396_26384 ERR1769396_26399 ERR1769396_26405 ERR1769396_26424 ERR1769396_26496 ERR1769396_26529 ERR1769396_26541 ERR1769396_26565 ERR1769396_26568 ERR1769396_26569 ERR1769396_26635 ERR1769396_26642 ERR1769396_26659 ERR1769396_26663 ERR1769396_26678 ERR1769396_26685 ERR1769396_26689 ERR1769396_26748 ERR1769396_26749 ERR1769396_26817 ERR1769396_26820 ERR1769396_26867 ERR1769396_26974 ERR1769396_26996 ERR1769396_26998 ERR1769396_27011 ERR1769396_27039 ERR1769396_27079 ERR1769396_27098 ERR1769396_27162 ERR1769396_27230 ERR1769396_27253 ERR1769396_27293 ERR1769396_27302 ERR1769396_27334 ERR1769396_27351 ERR1769396_27371 ERR1769396_27478 ERR1769396_27521 ERR1769396_27580 ERR1769396_27639 ERR1769396_27650 ERR1769396_27716 ERR1769396_27800 ERR1769396_27812 ERR1769396_27853 ERR1769396_27877 ERR1769396_27878 ERR1769396_27891 ERR1769396_27895 ERR1769397_17242 ERR1769397_21191 ERR1769399_1442 ERR1769399_8671 ERR1769399_17289 ERR1769399_17321 ERR1769399_17351 ERR1769399_17355 ERR1769399_17356 ERR1769399_17431 ERR1769399_17495 ERR1769399_17569 ERR1769399_17606 ERR1769399_17696 ERR1769399_17759 ERR1769399_17775 ERR1769399_17850 ERR1769399_17891 ERR1769399_17893 ERR1769399_17906 ERR1769399_17926 ERR1769399_17950 ERR1769399_17959 ERR1769399_17967 ERR1769399_17994 ERR1769399_17997 ERR1769399_18006 ERR1769399_18040 ERR1769399_18059 ERR1769399_18076 ERR1769399_18131 ERR1769399_18132 ERR1769399_18159 ERR1769399_18174 ERR1769399_18200 ERR1769399_18218 ERR1769399_18224 ERR1769399_18245 ERR1769399_18259 ERR1769399_18282 ERR1769399_18303 ERR1769399_18304 ERR1769399_18308 ERR1769399_18323 ERR1769399_18351 ERR1769399_18363 ERR1769399_18439 ERR1769399_18446 ERR1769399_18469 ERR1769399_18530 ERR1769399_18547 ERR1769399_18588 ERR1769399_18591 ERR1769399_18606 ERR1769399_18700 ERR1769399_18747 ERR1769399_18787 ERR1769399_18813 ERR1769399_18880 ERR1769399_18887 ERR1769399_18909 ERR1769399_18975 ERR1769399_18991 ERR1769399_19004 ERR1769399_19046 ERR1769399_19063 ERR1769399_19127 ERR1769399_19159 ERR1769399_19162 ERR1769399_19163 ERR1769399_19195 ERR1769399_19339 ERR1769399_19361 ERR1769399_19398 ERR1769399_19402 ERR1769399_19454 ERR1769399_19478 ERR1769399_19504 ERR1769399_19518 ERR1769399_19586 ERR1769399_19589 ERR1769399_19629 ERR1769399_19630 ERR1769399_19637 ERR1769399_19707 ERR1769399_19709 ERR1769399_19724 ERR1769399_19747 ERR1769399_19753 ERR1769399_19760 ERR1769399_19887 ERR1769399_19898 ERR1769399_19904 ERR1769399_19919 ERR1769399_19929 ERR1769399_19958 ERR1769399_20011 ERR1769399_20030 ERR1769399_20096 ERR1769399_20127 ERR1769399_20139 ERR1769399_20161 ERR1769399_20207 ERR1769399_20229 ERR1769399_20242 ERR1769399_20254 ERR1769399_20277 ERR1769399_20284 ERR1769399_20295 ERR1769399_20302 ERR1769399_20309 ERR1769399_20313 ERR1769399_20340 ERR1769399_20360 ERR1769399_20371 ERR1769399_20382 ERR1769399_20397 ERR1769399_20472 ERR1769399_20489 ERR1769399_20509 ERR1769399_20568 ERR1769399_20577 ERR1769399_20579 ERR1769399_20593 ERR1769399_20612 ERR1769399_20621 ERR1769399_20653 ERR1769399_20664 ERR1769399_20707 ERR1769399_20733 ERR1769399_20738 ERR1769399_20765 ERR1769399_20805 ERR1769399_20813 ERR1769399_20814 ERR1769399_20821 ERR1769399_20822 ERR1769399_20836 ERR1769399_20882 ERR1769399_20893 ERR1769399_20903 ERR1769399_20907 ERR1769399_20933 ERR1769399_20935 ERR1769399_20938 ERR1769399_20953 ERR1769399_20970 ERR1769399_21001 ERR1769399_21004 ERR1769399_21066 ERR1769399_21071 ERR1769399_21094 ERR1769399_21120 ERR1769399_21140 ERR1769399_21148 ERR1769399_21149 ERR1769399_21153 ERR1769399_21159 ERR1769399_21166 ERR1769399_21207 ERR1769399_21219 ERR1769399_21221 ERR1769399_21243 ERR1769399_21275 ERR1769399_21283 ERR1769399_21284 ERR1769399_21289 ERR1769399_21304 ERR1769399_21305 ERR1769399_21331 ERR1769399_21341 ERR1769399_21358 ERR1769399_21376 ERR1769399_21378 ERR1769399_21408 ERR1769399_21438 ERR1769399_21463 ERR1769399_21501 ERR1769399_21504 ERR1769399_21608 ERR1769399_21616 ERR1769399_21629 ERR1769399_21637 ERR1769399_21649 ERR1769399_21678 ERR1769399_21691 ERR1769399_21746 ERR1769399_21796 ERR1769399_21886 ERR1769399_21911 ERR1769399_21938 ERR1769399_21948 ERR1769399_21960 ERR1769399_21976 ERR1769399_22024 ERR1769399_22064 ERR1769399_22100 ERR1769399_22123 ERR1769399_22163 ERR1769399_22183 ERR1769399_22201 ERR1769399_22206 ERR1769399_22225 ERR1769399_22274 ERR1769399_22297 ERR1769399_22305 ERR1769399_22306 ERR1769399_22318 ERR1769399_22320 ERR1769399_22327 ERR1769399_22344 ERR1769399_22347 ERR1769399_22359 ERR1769399_22378 ERR1769399_22392 ERR1769399_22426 ERR1769399_22441 ERR1769399_22442 ERR1769399_22520 ERR1769399_22555 ERR1769399_22584 ERR1769399_22601 ERR1769399_22698 ERR1769399_22699 ERR1769399_22718 ERR1769399_22738 ERR1769399_22783 ERR1769399_22791 ERR1769399_22792 ERR1769399_22808 ERR1769399_22812 ERR1769399_22820 ERR1769399_22834 ERR1769399_22874 ERR1769399_22885 ERR1769399_22893 ERR1769399_22895 ERR1769399_22901 ERR1769399_22944 ERR1769399_22965 ERR1769399_22972 ERR1769399_22994 ERR1769399_22997 ERR1769399_23001 ERR1769399_23013 ERR1769399_23019 ERR1769399_23082 ERR1769399_23129 ERR1769399_23143 ERR1769399_23168 ERR1769399_23208 ERR1769399_23220 ERR1769399_23225 ERR1769399_23243 ERR1769399_23269 ERR1769399_23284 ERR1769399_23291 ERR1769399_23308 ERR1769399_23312 ERR1769399_23315 ERR1769399_23330 ERR1769399_23331 ERR1769399_23345 ERR1769399_23354 ERR1769399_23363 ERR1769399_23417 ERR1769399_23462 ERR1769399_23477 ERR1769399_23480 ERR1769399_23514 ERR1769399_23543 ERR1769399_23556 ERR1769399_23562 ERR1769399_23572 ERR1769399_23575 ERR1769399_23621 ERR1769399_23683 ERR1769399_23690 ERR1769399_23725 ERR1769399_23733 ERR1769399_23734 ERR1769399_23743 ERR1769399_23778 ERR1769399_23779 ERR1769399_23783 ERR1769399_23806 ERR1769399_23850 ERR1769399_23873 ERR1769399_23906 ERR1769399_23913 ERR1769399_23917 ERR1769399_23926 ERR1769399_23959 ERR1769399_23990 ERR1769399_24080 ERR1769399_24103 ERR1769399_24106 ERR1769399_24115 ERR1769399_24123 ERR1769399_24136 ERR1769399_24186 ERR1769399_24224 ERR1769399_24280 ERR1769399_24284 ERR1769399_24338 ERR1769399_24353 ERR1769399_24354 ERR1769399_24385 ERR1769399_24403 ERR1769399_24421 ERR1769399_24474 ERR1769399_24483 ERR1769399_24486 ERR1769399_24503 ERR1769399_24549 ERR1769399_24562 ERR1769399_24578 ERR1769399_24579 ERR1769399_24598 ERR1769399_24631 ERR1769399_24648 ERR1769399_24669 ERR1769399_24731 ERR1769399_24737 ERR1769399_24762 ERR1769399_24893 ERR1769399_24902 ERR1769399_24932 ERR1769399_24933 ERR1769399_24961 ERR1769399_25032 ERR1769399_25097 ERR1769399_25116 ERR1769399_25122 ERR1769399_25125 ERR1769399_25140 ERR1769399_25149 ERR1769399_25156 ERR1769399_25164 ERR1769399_25183 ERR1769399_25226 ERR1769399_25259 ERR1769399_25310 ERR1769399_25322 ERR1769399_25400 ERR1769399_25420 ERR1769399_25435 ERR1769399_25439 ERR1769399_25476 ERR1769399_25489 ERR1769399_25550 ERR1769399_25619 ERR1769399_25641 ERR1769399_25656 ERR1769399_25677 ERR1769399_25680 ERR1769399_25713 ERR1769399_25722 ERR1769399_25723 ERR1769399_25730 ERR1769399_25741 ERR1769399_25811 ERR1769399_25822 ERR1769399_25853 ERR1769399_25935 ERR1769399_25987 ERR1769399_26018 ERR1769399_26023 ERR1769404_2299 ERR1769404_15046 ERR1769404_16288 ERR1769404_16485 ERR1769404_16675 ERR1769404_16698 ERR1769404_16757 ERR1769404_16758 ERR1769404_16803 ERR1769404_16815 ERR1769404_16963 ERR1769404_17035 ERR1769404_17156 ERR1769404_17161 ERR1769404_17213 ERR1769404_17254 ERR1769404_17355 ERR1769404_17358 ERR1769404_17398 ERR1769404_17423 ERR1769404_17603 ERR1769404_17676 ERR1769404_17687 ERR1769404_17770 ERR1769404_18029 ERR1769404_18073 ERR1769404_18195 ERR1769404_18282 ERR1769404_18476 ERR1769404_18511 ERR1769404_18607 ERR1769404_18715 ERR1769404_18875 ERR1769404_18949 ERR1769404_18968 ERR1769404_19048 ERR1769404_19098 ERR1769404_19157 ERR1769404_19182 ERR1769404_19231 ERR1769404_19288 ERR1769404_19341 ERR1769404_19390 ERR1769404_19521 ERR1769404_19777 ERR1769404_19904 ERR1769404_19940 ERR1769404_20058 ERR1769404_20114 ERR1769404_20201 ERR1769404_20204 ERR1769404_20226 ERR1769404_20319 ERR1769404_20345 ERR1769404_20489 ERR1769404_20503 ERR1769404_20521 ERR1769404_20590 ERR1769404_20608 ERR1769404_20616 ERR1769404_20764 ERR1769404_21076 ERR1769404_21147 ERR1769404_21235 ERR1769404_21432 ERR1769404_21459 ERR1769404_21858 ERR1769404_21868 ERR1769404_21941 ERR1769404_22025 ERR1769404_22042 ERR1769404_22057 ERR1769404_22206 ERR1769404_22460 ERR1769404_22672 ERR1769404_22696 ERR1769404_22810 ERR1769404_22963 ERR1769404_22981 ERR1769404_23034 ERR1769404_23048 ERR1769404_23094 ERR1769404_23115 ERR1769404_23346 ERR1769404_23383 ERR1769404_23499 ERR1769404_23564 ERR1769404_23598 ERR1769404_23618 ERR1769404_23631 ERR1769404_23676 ERR1769404_23740 ERR1769404_23831 ERR1769404_23943 ERR1769404_23970 ERR1769404_24000 ERR1769404_24053 ERR1769404_24118 ERR1769404_24212 ERR1769404_24240 ERR1769405_572 ERR1769405_5719 ERR1769405_14592 ERR1769405_17000 ERR1769405_17052 ERR1769405_17061 ERR1769405_17088 ERR1769405_17100 ERR1769405_17167 ERR1769405_17217 ERR1769405_17286 ERR1769405_17301 ERR1769405_17380 ERR1769405_17437 ERR1769405_17474 ERR1769405_17489 ERR1769405_17498 ERR1769405_17503 ERR1769405_17511 ERR1769405_17534 ERR1769405_17545 ERR1769405_17556 ERR1769405_17563 ERR1769405_17582 ERR1769405_17606 ERR1769405_17629 ERR1769405_17649 ERR1769405_17686 ERR1769405_17724 ERR1769405_17742 ERR1769405_17756 ERR1769405_17802 ERR1769405_17836 ERR1769405_17854 ERR1769405_17874 ERR1769405_17886 ERR1769405_17984 ERR1769405_18003 ERR1769405_18010 ERR1769405_18012 ERR1769405_18058 ERR1769405_18075 ERR1769405_18101 ERR1769405_18103 ERR1769405_18193 ERR1769405_18197 ERR1769405_18259 ERR1769405_18279 ERR1769405_18307 ERR1769405_18321 ERR1769405_18334 ERR1769405_18395 ERR1769405_18454 ERR1769405_18570 ERR1769405_18586 ERR1769405_18607 ERR1769405_18618 ERR1769405_18629 ERR1769405_18648 ERR1769405_18705 ERR1769405_18830 ERR1769405_18893 ERR1769405_18895 ERR1769405_18897 ERR1769405_18931 ERR1769405_18932 ERR1769405_18939 ERR1769405_19033 ERR1769405_19120 ERR1769405_19146 ERR1769405_19165 ERR1769405_19215 ERR1769405_19248 ERR1769405_19253 ERR1769405_19267 ERR1769405_19292 ERR1769405_19298 ERR1769405_19315 ERR1769405_19345 ERR1769405_19397 ERR1769405_19422 ERR1769405_19425 ERR1769405_19427 ERR1769405_19451 ERR1769405_19503 ERR1769405_19530 ERR1769405_19651 ERR1769405_19715 ERR1769405_19726 ERR1769405_19731 ERR1769405_19755 ERR1769405_19761 ERR1769405_19786 ERR1769405_19863 ERR1769405_19901 ERR1769405_20008 ERR1769405_20023 ERR1769405_20040 ERR1769405_20054 ERR1769405_20117 ERR1769405_20131 ERR1769405_20177 ERR1769405_20184 ERR1769405_20208 ERR1769405_20266 ERR1769405_20286 ERR1769405_20297 ERR1769405_20327 ERR1769405_20351 ERR1769405_20385 ERR1769405_20397 ERR1769405_20424 ERR1769405_20458 ERR1769405_20495 ERR1769405_20498 ERR1769405_20516 ERR1769405_20588 ERR1769405_20673 ERR1769405_20724 ERR1769405_20726 ERR1769405_20777 ERR1769405_20892 ERR1769405_20895 ERR1769405_20914 ERR1769405_20934 ERR1769405_20998 ERR1769405_21027 ERR1769405_21033 ERR1769405_21038 ERR1769405_21039 ERR1769405_21043 ERR1769405_21096 ERR1769405_21141 ERR1769405_21153 ERR1769405_21172 ERR1769405_21214 ERR1769405_21223 ERR1769405_21229 ERR1769405_21239 ERR1769405_21248 ERR1769405_21286 ERR1769405_21297 ERR1769405_21305 ERR1769405_21321 ERR1769405_21361 ERR1769405_21366 ERR1769405_21370 ERR1769405_21375 ERR1769405_21399 ERR1769405_21414 ERR1769405_21435 ERR1769405_21479 ERR1769405_21493 ERR1769405_21507 ERR1769405_21519 ERR1769405_21554 ERR1769405_21561 ERR1769405_21577 ERR1769405_21580 ERR1769405_21631 ERR1769405_21710 ERR1769405_21764 ERR1769405_21775 ERR1769405_21805 ERR1769405_21819 ERR1769405_21899 ERR1769405_21924 ERR1769405_21944 ERR1769405_21957 ERR1769405_21964 ERR1769405_21989 ERR1769405_21997 ERR1769405_22010 ERR1769405_22017 ERR1769405_22079 ERR1769405_22094 ERR1769405_22100 ERR1769405_22149 ERR1769405_22160 ERR1769405_22178 ERR1769405_22187 ERR1769405_22226 ERR1769405_22228 ERR1769405_22254 ERR1769405_22321 ERR1769405_22389 ERR1769405_22400 ERR1769405_22410 ERR1769405_22427 ERR1769405_22483 ERR1769405_22538 ERR1769405_22546 ERR1769405_22568 ERR1769405_22617 ERR1769405_22620 ERR1769405_22640 ERR1769405_22662 ERR1769405_22671 ERR1769405_22676 ERR1769405_22719 ERR1769405_22785 ERR1769405_22869 ERR1769405_22880 ERR1769405_22923 ERR1769405_22939 ERR1769405_22961 ERR1769405_22997 ERR1769405_23003 ERR1769405_23004 ERR1769405_23027 ERR1769405_23040 ERR1769405_23053 ERR1769405_23057 ERR1769405_23084 ERR1769405_23095 ERR1769405_23101 ERR1769405_23116 ERR1769405_23187 ERR1769405_23216 ERR1769405_23221 ERR1769405_23240 ERR1769405_23251 ERR1769405_23252 ERR1769405_23274 ERR1769405_23304 ERR1769405_23311 ERR1769405_23369 ERR1769405_23387 ERR1769405_23422 ERR1769405_23423 ERR1769405_23424 ERR1769405_23440 ERR1769405_23478 ERR1769405_23493 ERR1769405_23497 ERR1769405_23520 ERR1769405_23529 ERR1769405_23536 ERR1769405_23581 ERR1769405_23617 ERR1769405_23635 ERR1769405_23640 ERR1769405_23674 ERR1769405_23683 ERR1769405_23689 ERR1769405_23690 ERR1769405_23699 ERR1769405_23715 ERR1769405_23756 ERR1769405_23781 ERR1769405_23783 ERR1769405_23909 ERR1769405_23911 ERR1769405_23938 ERR1769405_23950 ERR1769405_23964 ERR1769405_23973 ERR1769405_24028 ERR1769405_24049 ERR1769405_24118 ERR1769405_24126 ERR1769405_24160 ERR1769405_24183 ERR1769405_24187 ERR1769405_24236 ERR1769405_24297 ERR1769405_24311 ERR1769405_24329 ERR1769405_24373 ERR1769405_24406 ERR1769405_24424 ERR1769405_24449 ERR1769405_24486 ERR1769405_24558 ERR1769405_24592 ERR1769405_24621 ERR1769405_24638 ERR1769405_24649 ERR1769405_24698 ERR1769405_24710 ERR1769405_24721 ERR1769405_24738 ERR1769405_24755 ERR1769405_24872 ERR1769405_24884 ERR1769405_24885 ERR1769405_24894 ERR1769405_24905 ERR1769405_24965 ERR1769405_24988 ERR1769405_25012 ERR1769405_25023 ERR1769405_25034 ERR1769405_25048 ERR1769405_25049 ERR1769405_25078 ERR1769405_25126 ERR1769405_25139 ERR1769405_25140 ERR1769405_25168 ERR1769405_25180 ERR1769405_25190 ERR1769405_25231 ERR1769405_25246 ERR1769405_25262 ERR1769405_25271 ERR1769405_25274 ERR1769405_25277 ERR1769405_25327 ERR1769405_25331 ERR1769405_25346 ERR1769406_3277 ERR1769406_4700 ERR1769406_5593 ERR1769406_9849 ERR1769406_10608 ERR1769406_10649 ERR1769406_10664 ERR1769406_10670 ERR1769406_10721 ERR1769406_10756 ERR1769406_10763 ERR1769406_10769 ERR1769406_10802 ERR1769406_10856 ERR1769406_10883 ERR1769406_10895 ERR1769406_11017 ERR1769406_11032 ERR1769406_11059 ERR1769406_11163 ERR1769406_11298 ERR1769406_11322 ERR1769406_11330 ERR1769406_11336 ERR1769406_11337 ERR1769406_11361 ERR1769406_11414 ERR1769406_11443 ERR1769406_11500 ERR1769406_11756 ERR1769406_11767 ERR1769406_11776 ERR1769406_11781 ERR1769406_11786 ERR1769406_11807 ERR1769406_11823 ERR1769406_11832 ERR1769406_11888 ERR1769406_11944 ERR1769406_12016 ERR1769406_12121 ERR1769406_12145 ERR1769406_12169 ERR1769406_12182 ERR1769406_12224 ERR1769406_12228 ERR1769406_12237 ERR1769406_12257 ERR1769406_12266 ERR1769406_12373 ERR1769406_12376 ERR1769406_12377 ERR1769406_12427 ERR1769406_12451 ERR1769406_12453 ERR1769406_12485 ERR1769406_12526 ERR1769406_12527 ERR1769406_12536 ERR1769406_12551 ERR1769406_12577 ERR1769406_12587 ERR1769406_12683 ERR1769406_12706 ERR1769406_12792 ERR1769406_12795 ERR1769406_12803 ERR1769406_12822 ERR1769406_12827 ERR1769406_12840 ERR1769406_12846 ERR1769406_12912 ERR1769406_12913 ERR1769406_13004 ERR1769406_13029 ERR1769406_13030 ERR1769406_13077 ERR1769406_13145 ERR1769406_13242 ERR1769406_13244 ERR1769406_13340 ERR1769406_13364 ERR1769406_13427 ERR1769406_13498 ERR1769406_13507 ERR1769406_13524 ERR1769406_13544 ERR1769406_13545 ERR1769406_13675 ERR1769406_13711 ERR1769406_13714 ERR1769406_13732 ERR1769406_13744 ERR1769406_13781 ERR1769406_13783 ERR1769406_13787 ERR1769406_14012 ERR1769406_14024 ERR1769406_14028 ERR1769406_14056 ERR1769406_14062 ERR1769406_14094 ERR1769406_14111 ERR1769406_14112 ERR1769406_14130 ERR1769406_14131 ERR1769406_14265 ERR1769406_14267 ERR1769406_14278 ERR1769406_14417 ERR1769406_14479 ERR1769406_14509 ERR1769406_14657 ERR1769406_14685 ERR1769406_14727 ERR1769406_14747 ERR1769406_14773 ERR1769406_14816 ERR1769406_14822 ERR1769406_14833 ERR1769406_14837 ERR1769406_14939 ERR1769406_15001 ERR1769406_15091 ERR1769406_15095 ERR1769406_15108 ERR1769406_15139 ERR1769406_15177 ERR1769406_15196 ERR1769406_15251 ERR1769406_15276 ERR1769406_15278 ERR1769406_15296 ERR1769406_15414 ERR1769406_15574 ERR1769406_15584 ERR1769406_15611 ERR1769406_15636 ERR1769406_15659 ERR1769406_19095 ERR1769406_23142 ERR1769409_762 ERR1769409_805 ERR1769409_9147 ERR1769409_9662 ERR1769409_9666 ERR1769409_9681 ERR1769409_9689 ERR1769409_9710 ERR1769409_9717 ERR1769409_9718 ERR1769409_9761 ERR1769409_9775 ERR1769409_9782 ERR1769409_9800 ERR1769409_9802 ERR1769409_9842 ERR1769409_9855 ERR1769409_9872 ERR1769409_9911 ERR1769409_9914 ERR1769409_9930 ERR1769409_9934 ERR1769409_9940 ERR1769409_10070 ERR1769409_10083 ERR1769409_10086 ERR1769409_10105 ERR1769409_10174 ERR1769409_10217 ERR1769409_10224 ERR1769409_10239 ERR1769409_10251 ERR1769409_10274 ERR1769409_10289 ERR1769409_10332 ERR1769409_10356 ERR1769409_10372 ERR1769409_10406 ERR1769409_10407 ERR1769409_10420 ERR1769409_10423 ERR1769409_10448 ERR1769409_10455 ERR1769409_10498 ERR1769409_10506 ERR1769409_10527 ERR1769409_10529 ERR1769409_10543 ERR1769409_10551 ERR1769409_10571 ERR1769409_10574 ERR1769409_10579 ERR1769409_10604 ERR1769409_10629 ERR1769409_10649 ERR1769409_10653 ERR1769409_10659 ERR1769409_10666 ERR1769409_10686 ERR1769409_10730 ERR1769409_10735 ERR1769409_10753 ERR1769409_10757 ERR1769409_10784 ERR1769409_10789 ERR1769409_10811 ERR1769409_10834 ERR1769409_10841 ERR1769409_10857 ERR1769409_10931 ERR1769409_10935 ERR1769409_10959 ERR1769409_10967 ERR1769409_11034 ERR1769409_11044 ERR1769409_11046 ERR1769409_11065 ERR1769409_11077 ERR1769409_11118 ERR1769409_11121 ERR1769409_11123 ERR1769409_11128 ERR1769409_11144 ERR1769409_11145 ERR1769409_11186 ERR1769409_11188 ERR1769409_11201 ERR1769409_11248 ERR1769409_11278 ERR1769409_11314 ERR1769409_11348 ERR1769409_11360 ERR1769409_11370 ERR1769409_11384 ERR1769409_11444 ERR1769409_11452 ERR1769409_11469 ERR1769409_11504 ERR1769409_11511 ERR1769409_11532 ERR1769409_11543 ERR1769409_11580 ERR1769409_11604 ERR1769409_11619 ERR1769409_11639 ERR1769409_11643 ERR1769409_11700 ERR1769409_11745 ERR1769409_11789 ERR1769409_11792 ERR1769409_11796 ERR1769409_11798 ERR1769409_11801 ERR1769409_11807 ERR1769409_11814 ERR1769409_11816 ERR1769409_11817 ERR1769409_11857 ERR1769409_11917 ERR1769409_11925 ERR1769409_11980 ERR1769409_12002 ERR1769409_12020 ERR1769409_12043 ERR1769409_12055 ERR1769409_12064 ERR1769409_12080 ERR1769409_12102 ERR1769409_12103 ERR1769409_12114 ERR1769409_12126 ERR1769409_12139 ERR1769409_12178 ERR1769409_12220 ERR1769409_12226 ERR1769409_12243 ERR1769409_12256 ERR1769409_12270 ERR1769409_12303 ERR1769409_12322 ERR1769409_12324 ERR1769409_12334 ERR1769409_12373 ERR1769409_12376 ERR1769409_12402 ERR1769409_12408 ERR1769409_12415 ERR1769409_12441 ERR1769409_12453 ERR1769409_12462 ERR1769409_12488 ERR1769409_12523 ERR1769409_12524 ERR1769409_12548 ERR1769409_12558 ERR1769409_12560 ERR1769409_12561 ERR1769409_12574 ERR1769409_12590 ERR1769409_12596 ERR1769409_12602 ERR1769409_12633 ERR1769409_12642 ERR1769409_12661 ERR1769409_12668 ERR1769409_12675 ERR1769409_12681 ERR1769409_12682 ERR1769409_12738 ERR1769409_12751 ERR1769409_12796 ERR1769409_12807 ERR1769409_12808 ERR1769409_12811 ERR1769409_12812 ERR1769409_12819 ERR1769409_12841 ERR1769409_12845 ERR1769409_12891 ERR1769409_12928 ERR1769409_12949 ERR1769409_12958 ERR1769409_12995 ERR1769409_13006 ERR1769409_13032 ERR1769409_13059 ERR1769409_13072 ERR1769409_13083 ERR1769409_13089 ERR1769409_13098 ERR1769409_13157 ERR1769409_13179 ERR1769409_13188 ERR1769409_13198 ERR1769409_13216 ERR1769409_13217 ERR1769409_13260 ERR1769409_13276 ERR1769409_13281 ERR1769409_13289 ERR1769409_13315 ERR1769409_13316 ERR1769409_13358 ERR1769409_13367 ERR1769409_13404 ERR1769409_13430 ERR1769409_13453 ERR1769409_13466 ERR1769409_13524 ERR1769409_13526 ERR1769409_13536 ERR1769409_13537 ERR1769409_13546 ERR1769409_13548 ERR1769409_13558 ERR1769409_13577 ERR1769409_13609 ERR1769409_13615 ERR1769409_13627 ERR1769409_13636 ERR1769409_13638 ERR1769409_13642 ERR1769409_13644 ERR1769409_13661 ERR1769409_13674 ERR1769409_13710 ERR1769409_13729 ERR1769409_13751 ERR1769409_13773 ERR1769409_13799 ERR1769409_13816 ERR1769409_13819 ERR1769409_13835 ERR1769409_13837 ERR1769409_13840 ERR1769409_13868 ERR1769409_13870 ERR1769409_13879 ERR1769409_13882 ERR1769409_13897 ERR1769409_13906 ERR1769409_13918 ERR1769409_13922 ERR1769409_13946 ERR1769409_13965 ERR1769409_13991 ERR1769409_14015 ERR1769409_14016 ERR1769409_14059 ERR1769409_14072 ERR1769409_14099 ERR1769409_14111 ERR1769409_14112 ERR1769409_14157 ERR1769409_14238 ERR1769409_14257 ERR1769409_14280 ERR1769409_14287 ERR1769409_14301 ERR1769409_14309 ERR1769409_14321 ERR1769409_14323 ERR1769409_14328 ERR1769409_14789 ERR1769409_15449 ERR1769409_23366 ERR1769409_23894 ERR1769410_3502 ERR1769410_6109 ERR1769410_17008 ERR1769410_17044 ERR1769410_17114 ERR1769410_17118 ERR1769410_17166 ERR1769410_17212 ERR1769410_17269 ERR1769410_17367 ERR1769410_17385 ERR1769410_17391 ERR1769410_17424 ERR1769410_17570 ERR1769410_17629 ERR1769410_17635 ERR1769410_17754 ERR1769410_17839 ERR1769410_17872 ERR1769410_18095 ERR1769410_18101 ERR1769410_18192 ERR1769410_18277 ERR1769410_18284 ERR1769410_18297 ERR1769410_18352 ERR1769410_18377 ERR1769410_18444 ERR1769410_18510 ERR1769410_18585 ERR1769410_18610 ERR1769410_18765 ERR1769410_18870 ERR1769410_18973 ERR1769410_18989 ERR1769410_19063 ERR1769410_19176 ERR1769410_19324 ERR1769410_19540 ERR1769410_19593 ERR1769410_19653 ERR1769410_19874 ERR1769410_19948 ERR1769410_19999 ERR1769410_20014 ERR1769410_20064 ERR1769410_20077 ERR1769410_20208 ERR1769410_20428 ERR1769410_20541 ERR1769410_20687 ERR1769410_20723 ERR1769410_20771 ERR1769410_20813 ERR1769410_21001 ERR1769410_21019 ERR1769410_21129 ERR1769410_21134 ERR1769410_21240 ERR1769410_21488 ERR1769410_21509 ERR1769410_21690 ERR1769410_21802 ERR1769410_21911 ERR1769410_21969 ERR1769410_22052 ERR1769410_22129 ERR1769410_22209 ERR1769410_22216 ERR1769410_22269 ERR1769410_22292 ERR1769410_22390 ERR1769410_22405 ERR1769410_22441 ERR1769410_22461 ERR1769410_22464 ERR1769410_22505 ERR1769410_22675 ERR1769410_22785 ERR1769410_22895 ERR1769410_22997 ERR1769410_23144 ERR1769410_23245 ERR1769410_23267 ERR1769410_23354 ERR1769410_23473 ERR1769410_23489 ERR1769410_23514 ERR1769410_23625 ERR1769410_23747 ERR1769410_23838 ERR1769410_23883 ERR1769410_23934 ERR1769410_23946 ERR1769410_23952 ERR1769410_23972 ERR1769410_24005 ERR1769410_24235 ERR1769410_24311 ERR1769410_24387 ERR1769410_24504 ERR1769410_24673 ERR1769410_24912 ERR1769410_24915 ERR1769410_24931 ERR1769410_24934 ERR1769410_24968 ERR1769410_25047 ERR1769410_25069 ERR1769410_25177 ERR1769410_25227 ERR1769410_25229 ERR1769411_443 ERR1769411_549 ERR1769411_14904 ERR1769411_14968 ERR1769411_14987 ERR1769411_15027 ERR1769411_15098 ERR1769411_15119 ERR1769411_15133 ERR1769411_15302 ERR1769411_15385 ERR1769411_15464 ERR1769411_15527 ERR1769411_15554 ERR1769411_15606 ERR1769411_15609 ERR1769411_15621 ERR1769411_15654 ERR1769411_15791 ERR1769411_15832 ERR1769411_15837 ERR1769411_15872 ERR1769411_15877 ERR1769411_15886 ERR1769411_15888 ERR1769411_15943 ERR1769411_15950 ERR1769411_15955 ERR1769411_15967 ERR1769411_16127 ERR1769411_16153 ERR1769411_16228 ERR1769411_16324 ERR1769411_16367 ERR1769411_16372 ERR1769411_16472 ERR1769411_16478 ERR1769411_16489 ERR1769411_16509 ERR1769411_16552 ERR1769411_16564 ERR1769411_16592 ERR1769411_16645 ERR1769411_16652 ERR1769411_16658 ERR1769411_16860 ERR1769411_16887 ERR1769411_16895 ERR1769411_16910 ERR1769411_17049 ERR1769411_17059 ERR1769411_17087 ERR1769411_17091 ERR1769411_17176 ERR1769411_17241 ERR1769411_17248 ERR1769411_17296 ERR1769411_17382 ERR1769411_17392 ERR1769411_17433 ERR1769411_17459 ERR1769411_17533 ERR1769411_17697 ERR1769411_17705 ERR1769411_17723 ERR1769411_17734 ERR1769411_17857 ERR1769411_17893 ERR1769411_17961 ERR1769411_17996 ERR1769411_18042 ERR1769411_18125 ERR1769411_18247 ERR1769411_18286 ERR1769411_18327 ERR1769411_18358 ERR1769411_18361 ERR1769411_18412 ERR1769411_18417 ERR1769411_18471 ERR1769411_18512 ERR1769411_18579 ERR1769411_18635 ERR1769411_18755 ERR1769411_18860 ERR1769411_18869 ERR1769411_18881 ERR1769411_19001 ERR1769411_19119 ERR1769411_19146 ERR1769411_19186 ERR1769411_19235 ERR1769411_19275 ERR1769411_19287 ERR1769411_19291 ERR1769411_19411 ERR1769411_19449 ERR1769411_19453 ERR1769411_19560 ERR1769411_19619 ERR1769411_19628 ERR1769411_19643 ERR1769411_19644 ERR1769411_19671 ERR1769411_19710 ERR1769411_19725 ERR1769411_19738 ERR1769411_19756 ERR1769411_19854 ERR1769411_19855 ERR1769411_19917 ERR1769411_19929 ERR1769411_20090 ERR1769411_20091 ERR1769411_20099 ERR1769411_20109 ERR1769411_20173 ERR1769411_20381 ERR1769411_20386 ERR1769411_20566 ERR1769411_20571 ERR1769411_20685 ERR1769411_20715 ERR1769411_20734 ERR1769411_20751 ERR1769411_20752 ERR1769411_20765 ERR1769411_20790 ERR1769411_20800 ERR1769411_20942 ERR1769411_20970 ERR1769411_21115 ERR1769411_21128 ERR1769411_21140 ERR1769411_21231 ERR1769411_21270 ERR1769411_21297 ERR1769411_21410 ERR1769411_21479 ERR1769411_21662 ERR1769411_21666 ERR1769411_21676 ERR1769411_21696 ERR1769411_21719 ERR1769411_21747 ERR1769411_21932 ERR1769411_21986 ERR1769412_11222 ERR1769412_11229 ERR1769412_11319 ERR1769412_11388 ERR1769412_11398 ERR1769412_11446 ERR1769412_11454 ERR1769412_11536 ERR1769412_11575 ERR1769412_11579 ERR1769412_11666 ERR1769412_11740 ERR1769412_11792 ERR1769412_11807 ERR1769412_11847 ERR1769412_11884 ERR1769412_11924 ERR1769412_11928 ERR1769412_11929 ERR1769412_11958 ERR1769412_11981 ERR1769412_12066 ERR1769412_12219 ERR1769412_12269 ERR1769412_12377 ERR1769412_12418 ERR1769412_12512 ERR1769412_12590 ERR1769412_12659 ERR1769412_12785 ERR1769412_12834 ERR1769412_13016 ERR1769412_13045 ERR1769412_13062 ERR1769412_13078 ERR1769412_13166 ERR1769412_13241 ERR1769412_13243 ERR1769412_13298 ERR1769412_13361 ERR1769412_13382 ERR1769412_13511 ERR1769412_13516 ERR1769412_13543 ERR1769412_13571 ERR1769412_13598 ERR1769412_13687 ERR1769412_13713 ERR1769412_13759 ERR1769412_13762 ERR1769412_13798 ERR1769412_13889 ERR1769412_13911 ERR1769412_13981 ERR1769412_13988 ERR1769412_14119 ERR1769412_14136 ERR1769412_14236 ERR1769412_14243 ERR1769412_14248 ERR1769412_14285 ERR1769412_14308 ERR1769412_14559 ERR1769412_14671 ERR1769412_14793 ERR1769412_14807 ERR1769412_14808 ERR1769412_14852 ERR1769412_14914 ERR1769412_14966 ERR1769412_15034 ERR1769412_15169 ERR1769412_15278 ERR1769412_15296 ERR1769412_15328 ERR1769412_15353 ERR1769412_15381 ERR1769412_15411 ERR1769412_15429 ERR1769412_15437 ERR1769412_15548 ERR1769412_15604 ERR1769412_15606 ERR1769412_15728 ERR1769412_15839 ERR1769412_15884 ERR1769412_16064 ERR1769412_16087 ERR1769412_16111 ERR1769412_16148 ERR1769412_16159 ERR1769412_16183 ERR1769412_16207 ERR1769412_16212 ERR1769412_16272 ERR1769412_16332 ERR1769412_16347 ERR1769412_16410 ERR1769412_16416 ERR1769412_16432 ERR1769412_16456 ERR1769412_16549 ERR1769412_16700 ERR1769413_506 ERR1769413_1502 ERR1769413_14164 ERR1769413_14168 ERR1769413_14189 ERR1769413_14208 ERR1769413_14220 ERR1769413_14228 ERR1769413_14258 ERR1769413_14287 ERR1769413_14302 ERR1769413_14361 ERR1769413_14369 ERR1769413_14370 ERR1769413_14407 ERR1769413_14414 ERR1769413_14428 ERR1769413_14439 ERR1769413_14452 ERR1769413_14478 ERR1769413_14500 ERR1769413_14517 ERR1769413_14588 ERR1769413_14666 ERR1769413_14672 ERR1769413_14751 ERR1769413_14758 ERR1769413_14763 ERR1769413_14777 ERR1769413_14782 ERR1769413_14841 ERR1769413_14888 ERR1769413_14891 ERR1769413_14899 ERR1769413_14907 ERR1769413_14908 ERR1769413_14940 ERR1769413_14941 ERR1769413_14948 ERR1769413_14952 ERR1769413_15003 ERR1769413_15008 ERR1769413_15015 ERR1769413_15021 ERR1769413_15087 ERR1769413_15100 ERR1769413_15109 ERR1769413_15119 ERR1769413_15120 ERR1769413_15126 ERR1769413_15127 ERR1769413_15128 ERR1769413_15134 ERR1769413_15149 ERR1769413_15154 ERR1769413_15185 ERR1769413_15189 ERR1769413_15197 ERR1769413_15211 ERR1769413_15235 ERR1769413_15284 ERR1769413_15311 ERR1769413_15312 ERR1769413_15317 ERR1769413_15416 ERR1769413_15425 ERR1769413_15481 ERR1769413_15483 ERR1769413_15527 ERR1769413_15538 ERR1769413_15564 ERR1769413_15611 ERR1769413_15681 ERR1769413_15686 ERR1769413_15699 ERR1769413_15733 ERR1769413_15763 ERR1769413_15772 ERR1769413_15785 ERR1769413_15787 ERR1769413_15794 ERR1769413_15873 ERR1769413_15880 ERR1769413_15886 ERR1769413_15907 ERR1769413_15913 ERR1769413_15939 ERR1769413_15942 ERR1769413_15967 ERR1769413_15988 ERR1769413_15996 ERR1769413_16049 ERR1769413_16052 ERR1769413_16119 ERR1769413_16134 ERR1769413_16159 ERR1769413_16217 ERR1769413_16219 ERR1769413_16248 ERR1769413_16314 ERR1769413_16332 ERR1769413_16349 ERR1769413_16351 ERR1769413_16397 ERR1769413_16413 ERR1769413_16420 ERR1769413_16451 ERR1769413_16476 ERR1769413_16519 ERR1769413_16532 ERR1769413_16544 ERR1769413_16545 ERR1769413_16565 ERR1769413_16664 ERR1769413_16665 ERR1769413_16674 ERR1769413_16817 ERR1769413_16865 ERR1769413_16877 ERR1769413_16880 ERR1769413_16889 ERR1769413_16896 ERR1769413_16923 ERR1769413_16943 ERR1769413_17005 ERR1769413_17031 ERR1769413_17050 ERR1769413_17113 ERR1769413_17115 ERR1769413_17123 ERR1769413_17139 ERR1769413_17148 ERR1769413_17175 ERR1769413_17188 ERR1769413_17222 ERR1769413_17230 ERR1769413_17259 ERR1769413_17263 ERR1769413_17302 ERR1769413_17314 ERR1769413_17315 ERR1769413_17366 ERR1769413_17393 ERR1769413_17405 ERR1769413_17428 ERR1769413_17461 ERR1769413_17493 ERR1769413_17527 ERR1769413_17533 ERR1769413_17555 ERR1769413_17564 ERR1769413_17573 ERR1769413_17577 ERR1769413_17593 ERR1769413_17619 ERR1769413_17636 ERR1769413_17653 ERR1769413_17673 ERR1769413_17707 ERR1769413_17710 ERR1769413_17717 ERR1769413_17751 ERR1769413_17755 ERR1769413_17760 ERR1769413_17765 ERR1769413_17777 ERR1769413_17848 ERR1769413_17871 ERR1769413_17885 ERR1769413_17888 ERR1769413_17904 ERR1769413_17917 ERR1769413_17976 ERR1769413_18047 ERR1769413_18088 ERR1769413_18100 ERR1769413_18109 ERR1769413_18118 ERR1769413_18124 ERR1769413_18132 ERR1769413_18176 ERR1769413_18208 ERR1769413_18243 ERR1769413_18255 ERR1769413_18276 ERR1769413_18309 ERR1769413_18338 ERR1769413_18348 ERR1769413_18369 ERR1769413_18416 ERR1769413_18428 ERR1769413_18474 ERR1769413_18487 ERR1769413_18518 ERR1769413_18520 ERR1769413_18522 ERR1769413_18568 ERR1769413_18615 ERR1769413_18633 ERR1769413_18656 ERR1769413_18684 ERR1769413_18691 ERR1769413_18696 ERR1769413_18706 ERR1769413_18715 ERR1769413_18760 ERR1769413_18786 ERR1769413_18809 ERR1769413_18814 ERR1769413_18850 ERR1769413_18898 ERR1769413_18927 ERR1769413_18929 ERR1769413_18962 ERR1769413_18973 ERR1769413_18980 ERR1769413_18981 ERR1769413_19098 ERR1769413_19122 ERR1769413_19167 ERR1769413_19178 ERR1769413_19201 ERR1769413_19229 ERR1769413_19233 ERR1769413_19243 ERR1769413_19292 ERR1769413_19301 ERR1769413_19304 ERR1769413_19309 ERR1769413_19317 ERR1769413_19345 ERR1769413_19355 ERR1769413_19385 ERR1769413_19392 ERR1769413_19467 ERR1769413_19472 ERR1769413_19545 ERR1769413_19562 ERR1769413_19586 ERR1769413_19652 ERR1769413_19684 ERR1769413_19692 ERR1769413_19700 ERR1769413_19707 ERR1769413_19728 ERR1769413_19736 ERR1769413_19753 ERR1769413_19791 ERR1769413_19868 ERR1769413_19876 ERR1769413_19880 ERR1769413_19912 ERR1769413_19924 ERR1769413_19965 ERR1769413_20028 ERR1769413_20059 ERR1769413_20060 ERR1769413_20071 ERR1769413_20074 ERR1769413_20075 ERR1769413_20079 ERR1769413_20084 ERR1769413_20114 ERR1769413_20117 ERR1769413_20199 ERR1769413_20202 ERR1769413_20234 ERR1769413_20247 ERR1769413_20266 ERR1769413_20295 ERR1769413_20302 ERR1769413_20325 ERR1769413_20391 ERR1769413_20402 ERR1769413_20410 ERR1769413_20418 ERR1769413_20431 ERR1769413_20466 ERR1769413_20471 ERR1769413_20489 ERR1769413_20495 ERR1769413_20497 ERR1769413_20498 ERR1769413_20637 ERR1769413_20642 ERR1769413_20655 ERR1769413_20708 ERR1769413_20726 ERR1769413_20767 ERR1769413_20779 ERR1769413_20784 ERR1769413_20790 ERR1769413_20806 ERR1769413_20871 ERR1769413_20876 ERR1769413_20904 ERR1769413_20928 ERR1769413_20940 ERR1769413_20945 ERR1769413_20957 ERR1769413_20963 ERR1769413_21007 ERR1769413_21015 ERR1769413_21021 ERR1769413_21036 ERR1769413_25589 ERR1769414_7545 ERR1769414_14336 ERR1769414_14364 ERR1769414_14378 ERR1769414_14392 ERR1769414_14425 ERR1769414_14442 ERR1769414_14477 ERR1769414_14523 ERR1769414_14527 ERR1769414_14529 ERR1769414_14553 ERR1769414_14559 ERR1769414_14602 ERR1769414_14608 ERR1769414_14624 ERR1769414_14677 ERR1769414_14727 ERR1769414_14768 ERR1769414_14795 ERR1769414_14796 ERR1769414_14801 ERR1769414_14831 ERR1769414_14889 ERR1769414_14921 ERR1769414_14952 ERR1769414_14982 ERR1769414_14990 ERR1769414_15016 ERR1769414_15056 ERR1769414_15070 ERR1769414_15086 ERR1769414_15114 ERR1769414_15146 ERR1769414_15184 ERR1769414_15196 ERR1769414_15218 ERR1769414_15248 ERR1769414_15312 ERR1769414_15386 ERR1769414_15448 ERR1769414_15470 ERR1769414_15477 ERR1769414_15491 ERR1769414_15510 ERR1769414_15520 ERR1769414_15529 ERR1769414_15537 ERR1769414_15561 ERR1769414_15592 ERR1769414_15602 ERR1769414_15634 ERR1769414_15669 ERR1769414_15677 ERR1769414_15689 ERR1769414_15727 ERR1769414_15752 ERR1769414_15761 ERR1769414_15794 ERR1769414_15806 ERR1769414_15859 ERR1769414_15890 ERR1769414_15927 ERR1769414_15934 ERR1769414_15938 ERR1769414_15951 ERR1769414_15978 ERR1769414_15980 ERR1769414_15989 ERR1769414_16054 ERR1769414_16097 ERR1769414_16104 ERR1769414_16106 ERR1769414_16107 ERR1769414_16117 ERR1769414_16135 ERR1769414_16144 ERR1769414_16150 ERR1769414_16188 ERR1769414_16197 ERR1769414_16203 ERR1769414_16248 ERR1769414_16300 ERR1769414_16315 ERR1769414_16329 ERR1769414_16354 ERR1769414_16362 ERR1769414_16374 ERR1769414_16385 ERR1769414_16407 ERR1769414_16409 ERR1769414_16417 ERR1769414_16486 ERR1769414_16503 ERR1769414_16537 ERR1769414_16539 ERR1769414_16558 ERR1769414_16562 ERR1769414_16593 ERR1769414_16598 ERR1769414_16618 ERR1769414_16625 ERR1769414_16641 ERR1769414_16657 ERR1769414_16697 ERR1769414_16708 ERR1769414_16712 ERR1769414_16714 ERR1769414_16749 ERR1769414_16750 ERR1769414_16760 ERR1769414_16843 ERR1769414_16846 ERR1769414_16849 ERR1769414_16857 ERR1769414_16868 ERR1769414_16880 ERR1769414_16926 ERR1769414_16939 ERR1769414_16998 ERR1769414_17028 ERR1769414_17031 ERR1769414_17071 ERR1769414_17077 ERR1769414_17083 ERR1769414_17101 ERR1769414_17123 ERR1769414_17127 ERR1769414_17136 ERR1769414_17153 ERR1769414_17160 ERR1769414_17169 ERR1769414_17215 ERR1769414_17222 ERR1769414_17285 ERR1769414_17289 ERR1769414_17302 ERR1769414_17312 ERR1769414_17326 ERR1769414_17341 ERR1769414_17356 ERR1769414_17357 ERR1769414_17386 ERR1769414_17407 ERR1769414_17425 ERR1769414_17428 ERR1769414_17429 ERR1769414_17455 ERR1769414_17462 ERR1769414_17510 ERR1769414_17561 ERR1769414_17570 ERR1769414_17578 ERR1769414_17579 ERR1769414_17610 ERR1769414_17611 ERR1769414_17624 ERR1769414_17631 ERR1769414_17639 ERR1769414_17645 ERR1769414_17649 ERR1769414_17681 ERR1769414_17741 ERR1769414_17754 ERR1769414_17788 ERR1769414_17804 ERR1769414_17820 ERR1769414_17833 ERR1769414_17866 ERR1769414_17874 ERR1769414_17884 ERR1769414_17891 ERR1769414_17904 ERR1769414_17905 ERR1769414_17906 ERR1769414_17908 ERR1769414_17953 ERR1769414_18007 ERR1769414_18062 ERR1769414_18073 ERR1769414_18096 ERR1769414_18164 ERR1769414_18166 ERR1769414_18201 ERR1769414_18205 ERR1769414_18231 ERR1769414_18271 ERR1769414_18290 ERR1769414_18307 ERR1769414_18314 ERR1769414_18337 ERR1769414_18364 ERR1769414_18396 ERR1769414_18423 ERR1769414_18427 ERR1769414_18428 ERR1769414_18430 ERR1769414_18444 ERR1769414_18454 ERR1769414_18460 ERR1769414_18480 ERR1769414_18519 ERR1769414_18521 ERR1769414_18526 ERR1769414_18533 ERR1769414_18542 ERR1769414_18568 ERR1769414_18576 ERR1769414_18583 ERR1769414_18595 ERR1769414_18599 ERR1769414_18602 ERR1769414_18618 ERR1769414_18621 ERR1769414_18647 ERR1769414_18682 ERR1769414_18728 ERR1769414_18748 ERR1769414_18758 ERR1769414_18778 ERR1769414_18800 ERR1769414_18821 ERR1769414_18823 ERR1769414_18858 ERR1769414_18859 ERR1769414_18862 ERR1769414_18872 ERR1769414_18874 ERR1769414_18881 ERR1769414_18888 ERR1769414_18913 ERR1769414_18924 ERR1769414_18937 ERR1769414_18991 ERR1769414_19017 ERR1769414_19086 ERR1769414_19116 ERR1769414_19126 ERR1769414_19142 ERR1769414_19175 ERR1769414_19184 ERR1769414_19202 ERR1769414_19213 ERR1769414_19243 ERR1769414_19263 ERR1769414_19305 ERR1769414_19311 ERR1769414_19329 ERR1769414_19420 ERR1769414_19447 ERR1769414_19460 ERR1769414_19504 ERR1769414_19510 ERR1769414_19525 ERR1769414_19538 ERR1769414_19576 ERR1769414_19607 ERR1769414_19608 ERR1769414_19611 ERR1769414_19614 ERR1769414_19618 ERR1769414_19623 ERR1769414_19632 ERR1769414_19653 ERR1769414_19654 ERR1769414_19661 ERR1769414_19688 ERR1769414_19691 ERR1769414_19743 ERR1769414_19759 ERR1769414_19766 ERR1769414_19796 ERR1769414_19823 ERR1769414_19826 ERR1769414_19863 ERR1769414_19868 ERR1769414_19885 ERR1769414_19895 ERR1769414_19905 ERR1769414_19915 ERR1769414_19933 ERR1769414_19943 ERR1769414_19947 ERR1769414_19960 ERR1769414_20008 ERR1769414_20025 ERR1769414_20026 ERR1769414_20046 ERR1769414_20058 ERR1769414_20082 ERR1769414_20101 ERR1769414_20104 ERR1769414_20114 ERR1769414_20119 ERR1769414_20166 ERR1769414_20177 ERR1769414_20198 ERR1769414_20233 ERR1769414_20236 ERR1769414_20259 ERR1769414_20263 ERR1769414_20293 ERR1769414_20335 ERR1769414_20336 ERR1769414_20347 ERR1769414_20362 ERR1769414_20366 ERR1769414_20378 ERR1769414_20389 ERR1769414_20397 ERR1769414_20398 ERR1769414_20434 ERR1769414_20436 ERR1769414_20465 ERR1769414_20481 ERR1769414_20500 ERR1769414_20512 ERR1769414_20519 ERR1769414_20538 ERR1769414_20558 ERR1769414_20602 ERR1769414_20613 ERR1769414_20683 ERR1769414_20688 ERR1769414_20723 ERR1769414_20731 ERR1769414_20759 ERR1769414_20770 ERR1769414_20788 ERR1769414_20793 ERR1769414_20805 ERR1769414_20819 ERR1769414_20820 ERR1769414_20836 ERR1769414_20850 ERR1769414_20855 ERR1769414_20856 ERR1769414_20874 ERR1769414_20879 ERR1769414_20910 ERR1769414_20923 ERR1769414_20933 ERR1769414_20937 ERR1769414_20943 ERR1769414_20959 ERR1769414_20965 ERR1769414_20992 ERR1769414_21005 ERR1769414_21010 ERR1769414_21038 ERR1769414_21054 ERR1769414_21081 ERR1769414_21083 ERR1769414_21086 ERR1769414_21102 ERR1769414_21117 ERR1769414_21132 ERR1769414_21153 ERR1769414_21214 ERR1769414_21230 ERR1769414_21235 ERR1769414_21241 ERR1769414_21296 ERR1769414_21310 ERR1769414_21335 ERR1769414_21406 ERR1769414_21431 ERR1769414_21474 ERR1769414_21480 ERR1769414_21484 ERR1769414_21489 ERR1769414_21495 ERR1769414_21512 ERR1769414_21586 ERR1769414_21590 ERR1769414_21603 ERR1769414_21614 ERR1769414_21617 ERR1769414_21620 ERR1769414_21635 ERR1769414_25278 ERR1769414_25976 ERR1769414_27403 ERR1769415_2781 ERR1769415_3953 ERR1769415_6819 ERR1769415_8318 ERR1769415_17305 ERR1769415_26734 ERR1769415_26751 ERR1769415_26796 ERR1769415_26823 ERR1769415_26881 ERR1769415_26986 ERR1769415_26997 ERR1769415_27027 ERR1769415_27118 ERR1769415_27227 ERR1769415_27244 ERR1769415_27279 ERR1769415_27336 ERR1769415_27339 ERR1769415_27374 ERR1769415_27376 ERR1769415_27392 ERR1769415_27438 ERR1769415_27548 ERR1769415_27561 ERR1769415_27596 ERR1769415_27617 ERR1769415_27648 ERR1769415_27805 ERR1769415_27826 ERR1769415_27839 ERR1769416_1125 ERR1769416_13639 ERR1769416_22253 ERR1769416_22284 ERR1769416_22297 ERR1769416_22316 ERR1769416_22326 ERR1769416_22350 ERR1769416_22356 ERR1769416_22360 ERR1769416_22370 ERR1769416_22385 ERR1769416_22464 ERR1769416_22479 ERR1769416_22514 ERR1769416_22534 ERR1769416_22555 ERR1769416_22575 ERR1769416_22636 ERR1769416_22647 ERR1769416_22804 ERR1769416_22814 ERR1769416_22851 ERR1769416_22876 ERR1769416_22926 ERR1769416_23018 ERR1769416_23091 ERR1769416_23099 ERR1769416_23134 ERR1769416_23137 ERR1769416_23157 ERR1769416_23167 ERR1769416_23198 ERR1769416_23275 ERR1769416_23283 ERR1769416_23295 ERR1769416_23380 ERR1769416_23463 ERR1769416_23508 ERR1769416_23527 ERR1769416_23554 ERR1769416_23560 ERR1769416_23562 ERR1769416_23578 ERR1769416_23605 ERR1769416_23688 ERR1769416_23725 ERR1769416_23756 ERR1769416_23766 ERR1769416_23787 ERR1769416_23805 ERR1769416_23839 ERR1769416_23842 ERR1769416_23844 ERR1769416_23853 ERR1769416_23855 ERR1769416_24113 ERR1769416_24116 ERR1769416_24155 ERR1769416_24175 ERR1769416_24182 ERR1769416_24216 ERR1769416_24236 ERR1769416_24250 ERR1769416_24255 ERR1769416_24288 ERR1769416_24289 ERR1769416_24298 ERR1769416_24305 ERR1769416_24349 ERR1769416_24363 ERR1769416_24368 ERR1769416_24389 ERR1769416_24399 ERR1769416_24416 ERR1769416_24420 ERR1769416_24428 ERR1769416_24434 ERR1769416_24435 ERR1769416_24468 ERR1769416_24552 ERR1769416_24557 ERR1769416_24599 ERR1769416_24635 ERR1769416_24639 ERR1769416_24670 ERR1769416_24738 ERR1769416_24741 ERR1769416_24750 ERR1769416_24752 ERR1769416_24837 ERR1769416_24879 ERR1769416_24893 ERR1769416_24914 ERR1769416_24954 ERR1769416_24978 ERR1769416_24982 ERR1769416_25044 ERR1769416_25055 ERR1769416_25061 ERR1769416_25081 ERR1769416_25082 ERR1769416_25141 ERR1769416_25144 ERR1769416_25154 ERR1769416_25225 ERR1769416_25277 ERR1769416_25342 ERR1769416_25356 ERR1769416_25364 ERR1769416_25369 ERR1769416_25379 ERR1769416_25394 ERR1769416_25396 ERR1769416_25443 ERR1769416_25475 ERR1769416_25516 ERR1769416_25561 ERR1769416_25591 ERR1769416_25593 ERR1769416_25610 ERR1769416_25631 ERR1769416_25638 ERR1769416_25649 ERR1769416_25653 ERR1769416_25658 ERR1769416_25659 ERR1769416_25665 ERR1769416_25721 ERR1769416_25772 ERR1769416_25787 ERR1769416_25808 ERR1769416_25857 ERR1769416_25925 ERR1769416_25950 ERR1769416_26002 ERR1769416_26037 ERR1769416_26046 ERR1769416_26067 ERR1769416_26150 ERR1769416_26187 ERR1769416_26191 ERR1769416_26212 ERR1769416_26256 ERR1769416_26296 ERR1769416_26301 ERR1769416_26322 ERR1769416_26356 ERR1769416_26409 ERR1769416_26427 ERR1769416_26443 ERR1769416_26461 ERR1769416_26489 ERR1769416_26520 ERR1769416_26557 ERR1769416_26595 ERR1769416_26626 ERR1769416_26635 ERR1769416_26642 ERR1769416_26665 ERR1769416_26668 ERR1769416_26757 ERR1769416_26822 ERR1769416_26830 ERR1769416_26852 ERR1769416_26864 ERR1769416_26869 ERR1769416_26870 ERR1769416_26893 ERR1769416_26994 ERR1769416_27095 ERR1769416_27126 ERR1769416_27134 ERR1769416_27162 ERR1769416_27184 ERR1769416_27199 ERR1769416_27202 ERR1769416_27228 ERR1769416_27235 ERR1769416_27252 ERR1769416_27271 ERR1769416_27283 ERR1769416_27382 ERR1769416_27399 ERR1769416_27410 ERR1769416_27422 ERR1769416_27469 ERR1769416_27488 ERR1769416_27510 ERR1769416_27513 ERR1769416_27538 ERR1769416_27541 ERR1769416_27560 ERR1769416_27561 ERR1769416_27641 ERR1769416_27694 ERR1769416_27714 ERR1769416_27761 ERR1769416_27809 ERR1769416_27879 ERR1769416_27906 ERR1769416_27907 ERR1769420_6001 ERR1769420_6099 ERR1769420_6111 ERR1769420_6176 ERR1769420_6246 ERR1769420_6247 ERR1769420_6375 ERR1769420_6417 ERR1769420_6420 ERR1769420_6441 ERR1769420_6480 ERR1769420_6566 ERR1769420_6653 ERR1769420_6689 ERR1769420_6708 ERR1769420_6759 ERR1769420_6767 ERR1769420_7056 ERR1769420_7078 ERR1769420_7160 ERR1769420_7165 ERR1769420_7426 ERR1769420_7446 ERR1769420_7528 ERR1769420_7671 ERR1769420_7673 ERR1769420_7710 ERR1769420_7714 ERR1769420_7726 ERR1769420_7867 ERR1769420_7895 ERR1769420_7922 ERR1769420_7926 ERR1769420_8006 ERR1769420_8067 ERR1769420_8091 ERR1769420_8096 ERR1769420_8318 ERR1769420_8329 ERR1769420_8408 ERR1769420_8511 ERR1769420_8612 ERR1769420_8792 ERR1769420_8804 ERR1769420_8841 ERR1769420_19435 ERR1769420_19451 ERR1769420_25952 ERR1769420_25982 ERR1769464_2753 ERR1769464_21856 ERR1769464_23449 ERR1769464_25851 ERR1769464_26035 ERR1769464_26370 ERR1769465_27314 ERR1769467_9347 ERR1769467_9500 ERR1769467_9546 ERR1769467_9596 ERR1769467_9622 ERR1769467_9750 ERR1769467_9905 ERR1769467_10190 ERR1769467_10592 ERR1769467_10797 ERR1769467_10814 ERR1769467_10914 ERR1769467_11410 ERR1769467_11728 ERR1769467_11805 ERR1769467_12197 ERR1769467_12455 ERR1769467_12559 ERR1769467_12577 ERR1769467_12607 ERR1769467_12632 ERR1769467_12645 ERR1769467_12724 ERR1769467_12742 ERR1769467_12811 ERR1769467_13219 ERR1769467_13266 ERR1769467_13515 ERR1769467_13536 ERR1769467_13544 ERR1769467_13572 ERR1769467_13712 ERR1769467_13775 ERR1769467_21164 ERR1769468_20820 ERR1769470_3123 ERR1769470_15073 ERR1769470_16977 ERR1769470_17937 ERR1769471_7783 ERR1769471_15035 ERR1769471_20770 ERR1769471_20794 ERR1769471_20971 ERR1769471_21196 ERR1769471_21305 ERR1769471_21309 ERR1769471_21489 ERR1769471_21560 ERR1769471_21600 ERR1769471_21647 ERR1769471_21673 ERR1769471_21698 ERR1769471_21709 ERR1769471_21967 ERR1769471_22008 ERR1769471_22086 ERR1769471_22233 ERR1769471_22325 ERR1769471_22538 ERR1769471_22558 ERR1769471_22783 ERR1769471_22931 ERR1769471_23005 ERR1769471_23071 ERR1769471_23252 ERR1769471_23306 ERR1769471_23422 ERR1769471_23555 ERR1769471_23690 ERR1769471_24095 ERR1769471_24143 ERR1769471_24186 ERR1769471_24191 ERR1769471_24429 ERR1769471_24450 ERR1769471_24536 ERR1769471_24538 ERR1769471_24622 ERR1769471_24632 ERR1769471_24775 ERR1769471_24900 ERR1769471_24934 ERR1769471_24946 ERR1769471_25037 ERR1769471_25090 ERR1769471_25109 ERR1769471_25133 ERR1769471_25201 ERR1769471_25211 ERR1769471_25220 ERR1769471_25319 ERR1769471_25475 ERR1769471_25609 ERR1769471_25704 ERR1769471_25821 ERR1769471_25885 ERR1769471_25939 ERR1769471_26186 ERR1769471_26246 ERR1769471_26319 ERR1769471_26538 ERR1769471_26551 ERR1769471_26584 ERR1769471_26642 ERR1769471_26646 ERR1769471_26798 ERR1769471_26981 ERR1769471_27070 ERR1769471_27325 ERR1769471_27335 ERR1769471_27473 ERR1769471_27478 ERR1769471_27526 ERR1769471_27625 ERR1769471_27692 ERR1769471_27750 ERR1769471_27890 ERR1769472_12311 ERR1769472_12401 ERR1769472_13891 ERR1769472_14761 ERR1769473_11610 ERR1769473_11644 ERR1769473_12150 ERR1769473_13778 ERR1769473_13934 ERR1769473_13937 ERR1769473_14454 ERR1769473_14472 ERR1769473_14586 ERR1769473_14816 ERR1769473_14827 ERR1769473_15620 ERR1769473_16004 ERR1769473_16312 ERR1769473_17035 ERR1769474_24716 ERR1769474_24719 ERR1769474_24739 ERR1769474_25037 ERR1769474_25477 ERR1769474_27476 ERR1769476_13184 ERR1769476_13343 ERR1769480_16633 ERR1769480_17017 ERR1769480_18215 ERR1769480_18429 ERR1769480_18475 ERR1769480_20313 ERR1769480_23451 ERR1769481_8954 ERR1769481_10355 ERR1769481_10574 ERR1769481_10591 ERR1769481_10771 ERR1769481_10807 ERR1769481_10829 ERR1769481_10846 ERR1769481_10958 ERR1769481_10966 ERR1769481_11186 ERR1769481_11245 ERR1769481_11279 ERR1769481_11375 ERR1769481_11382 ERR1769481_11399 ERR1769481_11680 ERR1769481_11687 ERR1769481_12026 ERR1769481_12037 ERR1769481_12076 ERR1769481_12105 ERR1769481_12118 ERR1769481_12124 ERR1769481_12308 ERR1769481_12394 ERR1769481_12402 ERR1769481_12444 ERR1769481_12476 ERR1769481_12487 ERR1769481_12505 ERR1769481_12559 ERR1769481_12607 ERR1769481_12676 ERR1769481_12849 ERR1769481_12887 ERR1769481_13108 ERR1769481_13237 ERR1769481_13730 ERR1769481_13731 ERR1769481_13816 ERR1769481_13913 ERR1769481_14043 ERR1769481_14184 ERR1769481_14188 ERR1769481_14222 ERR1769481_14428 ERR1769481_14451 ERR1769481_14502 ERR1769481_14593 ERR1769481_14671 ERR1769481_14828 ERR1769481_14941 ERR1769481_14972 ERR1769481_15084 ERR1769481_15089 ERR1769481_15163 ERR1769481_18867 ERR1769482_2945 ERR1769482_12710 ERR1769482_14749 ERR1769482_14971 ERR1769482_14998 ERR1769482_15087 ERR1769482_15487 ERR1769482_15641 ERR1769482_15968 ERR1769482_15998 ERR1769482_16080 ERR1769482_16206 ERR1769482_16208 ERR1769482_16376 ERR1769482_16419 ERR1769482_16425 ERR1769482_16469 ERR1769482_16584 ERR1769482_16822 ERR1769482_16878 ERR1769482_16879 ERR1769482_16976 ERR1769482_17008 ERR1769482_17057 ERR1769482_17143 ERR1769482_17212 ERR1769482_17213 ERR1769482_17361 ERR1769482_17381 ERR1769482_17412 ERR1769482_17609 ERR1769482_17644 ERR1769482_17816 ERR1769482_17845 ERR1769482_17895 ERR1769482_17926 ERR1769482_17940 ERR1769482_18055 ERR1769482_18068 ERR1769482_18127 ERR1769482_18147 ERR1769482_18634 ERR1769482_18680 ERR1769482_18794 ERR1769482_18922 ERR1769482_18981 ERR1769482_19012 ERR1769482_19028 ERR1769482_19602 ERR1769482_19625 ERR1769482_19656 ERR1769482_19772 ERR1769482_19938 ERR1769482_20198 ERR1769482_20207 ERR1769482_20210 ERR1769482_20239 ERR1769482_20344 ERR1769482_20387 ERR1769482_20651 ERR1769482_20725 ERR1769482_20777 ERR1769482_20913 ERR1769482_21116 ERR1769482_21175 ERR1769482_21245 ERR1769482_21307 ERR1769482_21327 ERR1769482_21416 ERR1769482_21462 ERR1769482_21475 ERR1769482_21481 ERR1769482_21507 ERR1769482_21535 ERR1769482_21664 ERR1769482_21733 ERR1769483_18390 ERR1769483_23313 ERR1769484_10682 ERR1769490_17550 ERR1769490_18142 ERR1769490_19529 ERR1769490_25357 ERR1769492_23728 ERR1769493_14922 ERR1769496_342 ERR1769496_4124 ERR1769496_11318 ERR1769496_11460 ERR1769496_11567 ERR1769496_11702 ERR1769496_11715 ERR1769496_11811 ERR1769496_11832 ERR1769496_11879 ERR1769496_11977 ERR1769496_12061 ERR1769496_12167 ERR1769496_12221 ERR1769496_12334 ERR1769496_12337 ERR1769496_12386 ERR1769496_12515 ERR1769496_12828 ERR1769496_12887 ERR1769496_12996 ERR1769496_12998 ERR1769496_13000 ERR1769496_13271 ERR1769496_13355 ERR1769496_13413 ERR1769496_13501 ERR1769496_13647 ERR1769496_13687 ERR1769496_13913 ERR1769496_13923 ERR1769496_14071 ERR1769496_14172 ERR1769496_14234 ERR1769496_14288 ERR1769496_14475 ERR1769496_14599 ERR1769496_14618 ERR1769496_14787 ERR1769496_14894 ERR1769496_14964 ERR1769496_15001 ERR1769496_15063 ERR1769496_15112 ERR1769496_15235 ERR1769496_15258 ERR1769496_15320 ERR1769496_15380 ERR1769496_15394 ERR1769496_15508 ERR1769496_15739 ERR1769496_15814 ERR1769496_15943 ERR1769496_15961 ERR1769496_15973 ERR1769496_16005 ERR1769496_16016 ERR1769496_16056 ERR1769496_16077 ERR1769496_16161 ERR1769496_16192 ERR1769496_16205 ERR1769496_16267 ERR1769496_16269 ERR1769496_16368 ERR1769496_16436 ERR1769496_16483 ERR1769496_16509 ERR1769496_25158 ERR1769496_25678 ERR1769496_26741 ERR1769496_26940 ERR1769499_25852 ERR1769504_14400 ERR1769388_185 ERR1769388_206 ERR1769388_556 ERR1769388_2511 ERR1769388_3335 ERR1769388_3826 ERR1769388_4051 ERR1769388_4470 ERR1769388_4471 ERR1769388_4621 ERR1769388_5169 ERR1769388_5370 ERR1769388_5817 ERR1769388_6238 ERR1769388_6525 ERR1769388_6612 ERR1769388_6735 ERR1769388_6749 ERR1769388_6897 ERR1769388_7275 ERR1769388_7343 ERR1769388_8286 ERR1769388_8535 ERR1769388_9637 ERR1769388_10076 ERR1769388_10512 ERR1769388_10547 ERR1769388_10912 ERR1769388_12242 ERR1769388_12605 ERR1769388_12618 ERR1769388_13584 ERR1769388_13633 ERR1769388_14379 ERR1769388_14542 ERR1769388_14592 ERR1769388_15513 ERR1769388_15647 ERR1769388_16824 ERR1769388_18022 ERR1769388_18345 ERR1769388_18584 ERR1769388_18824 ERR1769388_18921 ERR1769388_19585 ERR1769388_20125 ERR1769388_21004 ERR1769388_21092 ERR1769388_21163 ERR1769388_21323 ERR1769388_21588 ERR1769388_21963 ERR1769388_22074 ERR1769388_22457 ERR1769388_22506 ERR1769388_22582 ERR1769388_22804 ERR1769388_23023 ERR1769388_23265 ERR1769388_23303 ERR1769388_23366 ERR1769388_23588 ERR1769388_24933 ERR1769388_25185 ERR1769388_25828 ERR1769388_26274 ERR1769388_26616 ERR1769388_26755 ERR1769388_26889 ERR1769388_27104 ERR1769388_27164 ERR1769388_27757 ERR1769388_27893 ERR1769388_27899 ERR1769390_160 ERR1769390_755 ERR1769390_1026 ERR1769390_1372 ERR1769390_1672 ERR1769390_2412 ERR1769390_2975 ERR1769390_3391 ERR1769390_3466 ERR1769390_3842 ERR1769390_5281 ERR1769390_5370 ERR1769390_5644 ERR1769390_7041 ERR1769390_8580 ERR1769390_8919 ERR1769390_9982 ERR1769390_11194 ERR1769390_11420 ERR1769390_11423 ERR1769390_11582 ERR1769390_12780 ERR1769390_12825 ERR1769390_12946 ERR1769390_13012 ERR1769390_13056 ERR1769390_13793 ERR1769390_14071 ERR1769390_14244 ERR1769390_14806 ERR1769390_14861 ERR1769390_15179 ERR1769390_15930 ERR1769390_16052 ERR1769390_16071 ERR1769390_16109 ERR1769390_16300 ERR1769390_16777 ERR1769390_17153 ERR1769390_17794 ERR1769390_17852 ERR1769390_18065 ERR1769390_18143 ERR1769390_18604 ERR1769390_19886 ERR1769390_20068 ERR1769390_21302 ERR1769390_21602 ERR1769392_9194 ERR1769392_9530 ERR1769392_15290 ERR1769392_19748 ERR1769396_97 ERR1769396_426 ERR1769396_997 ERR1769396_1090 ERR1769396_1879 ERR1769396_2849 ERR1769396_3026 ERR1769396_4027 ERR1769396_4802 ERR1769396_5205 ERR1769396_5416 ERR1769396_5534 ERR1769396_5980 ERR1769396_6223 ERR1769396_8793 ERR1769396_9031 ERR1769396_9554 ERR1769396_9665 ERR1769396_9713 ERR1769396_11116 ERR1769396_11575 ERR1769396_11862 ERR1769396_12146 ERR1769396_12276 ERR1769396_12679 ERR1769396_12856 ERR1769396_13047 ERR1769396_13635 ERR1769396_15286 ERR1769396_15481 ERR1769396_15499 ERR1769396_15536 ERR1769396_15765 ERR1769396_16267 ERR1769396_16279 ERR1769396_16454 ERR1769396_16825 ERR1769396_17043 ERR1769396_17123 ERR1769396_17153 ERR1769396_17208 ERR1769396_17480 ERR1769396_17579 ERR1769396_18242 ERR1769396_18361 ERR1769396_18886 ERR1769396_19037 ERR1769396_19707 ERR1769396_19925 ERR1769396_20210 ERR1769396_20247 ERR1769396_20418 ERR1769396_20544 ERR1769396_20855 ERR1769396_21353 ERR1769396_21634 ERR1769396_21687 ERR1769396_21715 ERR1769396_21909 ERR1769396_21940 ERR1769396_21989 ERR1769396_22018 ERR1769396_22235 ERR1769396_22471 ERR1769396_22646 ERR1769396_22706 ERR1769396_22993 ERR1769396_23014 ERR1769396_23093 ERR1769396_23171 ERR1769396_23479 ERR1769396_23572 ERR1769396_23582 ERR1769396_23700 ERR1769396_24292 ERR1769396_24294 ERR1769396_24349 ERR1769396_24365 ERR1769396_24439 ERR1769399_32 ERR1769399_129 ERR1769399_276 ERR1769399_309 ERR1769399_386 ERR1769399_497 ERR1769399_850 ERR1769399_1524 ERR1769399_1935 ERR1769399_2080 ERR1769399_2316 ERR1769399_2407 ERR1769399_2453 ERR1769399_2715 ERR1769399_3015 ERR1769399_3062 ERR1769399_3127 ERR1769399_3799 ERR1769399_3851 ERR1769399_4022 ERR1769399_4046 ERR1769399_4069 ERR1769399_4121 ERR1769399_4638 ERR1769399_4971 ERR1769399_5255 ERR1769399_5273 ERR1769399_5826 ERR1769399_6071 ERR1769399_6351 ERR1769399_6535 ERR1769399_6773 ERR1769399_6791 ERR1769399_6909 ERR1769399_7096 ERR1769399_7245 ERR1769399_7506 ERR1769399_7802 ERR1769399_7848 ERR1769399_7927 ERR1769399_8108 ERR1769399_8958 ERR1769399_9040 ERR1769399_9579 ERR1769399_9583 ERR1769399_9826 ERR1769399_10202 ERR1769399_10896 ERR1769399_11157 ERR1769399_11159 ERR1769399_12066 ERR1769399_12156 ERR1769399_13767 ERR1769399_13795 ERR1769399_13845 ERR1769399_14486 ERR1769399_14536 ERR1769399_14650 ERR1769399_14702 ERR1769399_14744 ERR1769399_15022 ERR1769399_15042 ERR1769399_15057 ERR1769399_15136 ERR1769399_16072 ERR1769399_16236 ERR1769399_16694 ERR1769399_16710 ERR1769399_16724 ERR1769399_16819 ERR1769399_16934 ERR1769399_17031 ERR1769399_17043 ERR1769399_17117 ERR1769399_17286 ERR1769399_17437 ERR1769399_18614 ERR1769399_18945 ERR1769399_23464 ERR1769399_24628 ERR1769399_25549 ERR1769399_26119 ERR1769399_27308 ERR1769399_27402 ERR1769399_27574 ERR1769399_27715 ERR1769404_461 ERR1769404_1045 ERR1769404_4515 ERR1769404_5600 ERR1769404_8438 ERR1769404_8809 ERR1769404_9140 ERR1769404_10753 ERR1769404_11760 ERR1769404_12543 ERR1769404_13789 ERR1769404_14044 ERR1769404_14557 ERR1769404_14700 ERR1769404_14983 ERR1769404_15692 ERR1769404_15749 ERR1769404_15808 ERR1769404_16762 ERR1769404_19808 ERR1769404_25184 ERR1769404_25419 ERR1769404_27204 ERR1769404_27525 ERR1769404_27718 ERR1769405_23 ERR1769405_150 ERR1769405_1042 ERR1769405_1316 ERR1769405_1408 ERR1769405_1982 ERR1769405_2733 ERR1769405_3472 ERR1769405_4293 ERR1769405_4305 ERR1769405_4435 ERR1769405_5345 ERR1769405_5959 ERR1769405_6083 ERR1769405_7428 ERR1769405_7658 ERR1769405_8949 ERR1769405_10001 ERR1769405_10898 ERR1769405_11044 ERR1769405_11521 ERR1769405_11696 ERR1769405_11761 ERR1769405_11889 ERR1769405_12020 ERR1769405_12269 ERR1769405_12325 ERR1769405_12553 ERR1769405_13586 ERR1769405_13846 ERR1769405_14328 ERR1769405_14351 ERR1769405_14519 ERR1769405_14576 ERR1769405_14644 ERR1769405_14672 ERR1769405_14686 ERR1769405_14907 ERR1769405_15142 ERR1769405_15258 ERR1769405_15307 ERR1769405_16391 ERR1769405_16657 ERR1769405_16675 ERR1769405_16791 ERR1769405_16795 ERR1769405_16815 ERR1769405_16954 ERR1769405_17770 ERR1769405_25488 ERR1769405_26582 ERR1769405_26711 ERR1769405_27382 ERR1769405_27385 ERR1769405_27670 ERR1769406_93 ERR1769406_487 ERR1769406_489 ERR1769406_591 ERR1769406_1227 ERR1769406_1923 ERR1769406_2087 ERR1769406_2145 ERR1769406_2335 ERR1769406_2443 ERR1769406_2661 ERR1769406_3165 ERR1769406_3607 ERR1769406_3716 ERR1769406_3796 ERR1769406_4261 ERR1769406_4760 ERR1769406_5868 ERR1769406_7070 ERR1769406_7210 ERR1769406_7410 ERR1769406_8714 ERR1769406_9778 ERR1769406_9813 ERR1769406_9851 ERR1769406_9974 ERR1769406_10140 ERR1769406_10181 ERR1769406_10296 ERR1769406_10439 ERR1769406_10699 ERR1769406_15045 ERR1769406_15884 ERR1769406_16251 ERR1769406_17093 ERR1769406_17595 ERR1769406_17662 ERR1769406_18011 ERR1769406_18042 ERR1769406_18056 ERR1769406_19016 ERR1769406_19358 ERR1769406_19608 ERR1769406_20185 ERR1769406_21178 ERR1769406_21720 ERR1769406_22275 ERR1769406_22885 ERR1769406_24206 ERR1769406_24497 ERR1769406_24543 ERR1769406_24722 ERR1769406_25236 ERR1769406_25363 ERR1769406_25821 ERR1769406_25964 ERR1769406_26049 ERR1769406_26221 ERR1769406_26257 ERR1769406_26347 ERR1769406_26502 ERR1769406_27735 ERR1769409_85 ERR1769409_90 ERR1769409_106 ERR1769409_233 ERR1769409_571 ERR1769409_693 ERR1769409_867 ERR1769409_897 ERR1769409_1253 ERR1769409_1273 ERR1769409_1559 ERR1769409_1873 ERR1769409_2168 ERR1769409_2350 ERR1769409_2397 ERR1769409_2438 ERR1769409_2529 ERR1769409_2681 ERR1769409_3019 ERR1769409_3163 ERR1769409_3280 ERR1769409_3393 ERR1769409_3481 ERR1769409_4310 ERR1769409_4324 ERR1769409_4452 ERR1769409_4636 ERR1769409_4658 ERR1769409_5312 ERR1769409_5412 ERR1769409_5720 ERR1769409_5829 ERR1769409_5888 ERR1769409_6198 ERR1769409_6511 ERR1769409_6863 ERR1769409_6908 ERR1769409_7135 ERR1769409_7170 ERR1769409_7171 ERR1769409_7193 ERR1769409_7738 ERR1769409_7808 ERR1769409_7912 ERR1769409_8030 ERR1769409_8054 ERR1769409_8134 ERR1769409_8287 ERR1769409_8399 ERR1769409_8434 ERR1769409_8462 ERR1769409_8520 ERR1769409_8627 ERR1769409_8772 ERR1769409_8930 ERR1769409_9154 ERR1769409_9238 ERR1769409_9361 ERR1769409_9369 ERR1769409_9385 ERR1769409_9389 ERR1769409_9450 ERR1769409_9482 ERR1769409_9512 ERR1769409_9535 ERR1769409_9561 ERR1769409_9564 ERR1769409_9567 ERR1769409_9568 ERR1769409_9591 ERR1769409_9603 ERR1769409_9619 ERR1769409_10739 ERR1769409_11405 ERR1769409_11603 ERR1769409_12398 ERR1769409_14198 ERR1769409_14331 ERR1769409_14422 ERR1769409_14540 ERR1769409_16188 ERR1769409_16708 ERR1769409_17191 ERR1769409_17771 ERR1769409_17788 ERR1769409_17994 ERR1769409_18413 ERR1769409_18557 ERR1769409_18787 ERR1769409_19109 ERR1769409_20053 ERR1769409_20552 ERR1769409_20624 ERR1769409_21464 ERR1769409_21557 ERR1769409_21657 ERR1769409_22153 ERR1769409_22392 ERR1769409_22603 ERR1769409_22607 ERR1769409_22623 ERR1769409_22658 ERR1769409_22793 ERR1769409_23222 ERR1769409_23232 ERR1769409_23486 ERR1769409_23511 ERR1769409_23552 ERR1769409_23636 ERR1769409_23855 ERR1769409_24034 ERR1769409_24067 ERR1769409_24112 ERR1769409_24116 ERR1769409_24183 ERR1769409_24188 ERR1769409_24244 ERR1769409_24280 ERR1769409_24359 ERR1769409_24363 ERR1769409_25837 ERR1769409_27080 ERR1769409_27108 ERR1769410_188 ERR1769410_1211 ERR1769410_1422 ERR1769410_2545 ERR1769410_2727 ERR1769410_3234 ERR1769410_3419 ERR1769410_3679 ERR1769410_4781 ERR1769410_5476 ERR1769410_5895 ERR1769410_8620 ERR1769410_9814 ERR1769410_11352 ERR1769410_11406 ERR1769410_13132 ERR1769410_13335 ERR1769410_13662 ERR1769410_14100 ERR1769410_14300 ERR1769410_14398 ERR1769410_14470 ERR1769410_14613 ERR1769410_16358 ERR1769410_26860 ERR1769410_27683 ERR1769410_27735 ERR1769411_938 ERR1769411_1787 ERR1769411_1899 ERR1769411_2020 ERR1769411_2215 ERR1769411_2654 ERR1769411_3461 ERR1769411_4244 ERR1769411_4439 ERR1769411_4576 ERR1769411_4596 ERR1769411_4747 ERR1769411_5642 ERR1769411_5989 ERR1769411_6108 ERR1769411_6410 ERR1769411_8226 ERR1769411_9116 ERR1769411_9524 ERR1769411_9663 ERR1769411_10121 ERR1769411_10296 ERR1769411_10723 ERR1769411_10875 ERR1769411_12745 ERR1769411_12810 ERR1769411_12844 ERR1769411_13233 ERR1769411_13456 ERR1769411_13619 ERR1769411_14054 ERR1769411_14109 ERR1769411_14240 ERR1769411_14271 ERR1769411_14337 ERR1769411_14411 ERR1769411_14475 ERR1769411_14478 ERR1769411_14517 ERR1769411_14559 ERR1769411_14611 ERR1769411_14634 ERR1769411_14663 ERR1769411_14821 ERR1769411_16066 ERR1769411_22697 ERR1769411_24945 ERR1769411_26274 ERR1769412_215 ERR1769412_400 ERR1769412_552 ERR1769412_787 ERR1769412_2127 ERR1769412_2917 ERR1769412_3415 ERR1769412_4017 ERR1769412_4475 ERR1769412_4603 ERR1769412_4827 ERR1769412_5541 ERR1769412_5585 ERR1769412_5743 ERR1769412_6735 ERR1769412_6997 ERR1769412_7364 ERR1769412_8292 ERR1769412_9262 ERR1769412_9366 ERR1769412_9591 ERR1769412_9786 ERR1769412_9825 ERR1769412_9921 ERR1769412_10095 ERR1769412_10275 ERR1769412_10394 ERR1769412_10487 ERR1769412_10698 ERR1769412_10714 ERR1769412_10837 ERR1769412_11107 ERR1769412_13859 ERR1769412_17558 ERR1769412_18089 ERR1769412_19088 ERR1769412_19849 ERR1769412_20545 ERR1769412_21423 ERR1769412_21453 ERR1769412_21541 ERR1769412_22632 ERR1769412_23890 ERR1769412_24263 ERR1769412_26788 ERR1769412_26925 ERR1769413_199 ERR1769413_413 ERR1769413_440 ERR1769413_1254 ERR1769413_2003 ERR1769413_2033 ERR1769413_2254 ERR1769413_2484 ERR1769413_2564 ERR1769413_3013 ERR1769413_3054 ERR1769413_3223 ERR1769413_3257 ERR1769413_3361 ERR1769413_3396 ERR1769413_3726 ERR1769413_3944 ERR1769413_4760 ERR1769413_5179 ERR1769413_6047 ERR1769413_6108 ERR1769413_6174 ERR1769413_6242 ERR1769413_6258 ERR1769413_6346 ERR1769413_6376 ERR1769413_6635 ERR1769413_6784 ERR1769413_7128 ERR1769413_7627 ERR1769413_8144 ERR1769413_8314 ERR1769413_8522 ERR1769413_8860 ERR1769413_9421 ERR1769413_9796 ERR1769413_9876 ERR1769413_9885 ERR1769413_9920 ERR1769413_9927 ERR1769413_9988 ERR1769413_10046 ERR1769413_10143 ERR1769413_10793 ERR1769413_11125 ERR1769413_11451 ERR1769413_11602 ERR1769413_11613 ERR1769413_12101 ERR1769413_12225 ERR1769413_12288 ERR1769413_12347 ERR1769413_12440 ERR1769413_12617 ERR1769413_12699 ERR1769413_13649 ERR1769413_13659 ERR1769413_13671 ERR1769413_13715 ERR1769413_13726 ERR1769413_13755 ERR1769413_14022 ERR1769413_14049 ERR1769413_14093 ERR1769413_14130 ERR1769413_14257 ERR1769413_14360 ERR1769413_21867 ERR1769413_22423 ERR1769413_23236 ERR1769413_23315 ERR1769413_23572 ERR1769413_23593 ERR1769413_23829 ERR1769413_23877 ERR1769413_23879 ERR1769413_24210 ERR1769413_24355 ERR1769413_24444 ERR1769413_24566 ERR1769413_25343 ERR1769413_25868 ERR1769413_25932 ERR1769413_25980 ERR1769413_25983 ERR1769413_26244 ERR1769413_26291 ERR1769413_27703 ERR1769413_27895 ERR1769414_232 ERR1769414_393 ERR1769414_453 ERR1769414_557 ERR1769414_757 ERR1769414_814 ERR1769414_1027 ERR1769414_1065 ERR1769414_1193 ERR1769414_1510 ERR1769414_1741 ERR1769414_2566 ERR1769414_2583 ERR1769414_2624 ERR1769414_2720 ERR1769414_2821 ERR1769414_3043 ERR1769414_3119 ERR1769414_3140 ERR1769414_3149 ERR1769414_3150 ERR1769414_3485 ERR1769414_3702 ERR1769414_4135 ERR1769414_4374 ERR1769414_5931 ERR1769414_6261 ERR1769414_7045 ERR1769414_7673 ERR1769414_8797 ERR1769414_8937 ERR1769414_9210 ERR1769414_9571 ERR1769414_9858 ERR1769414_9943 ERR1769414_10089 ERR1769414_10161 ERR1769414_10272 ERR1769414_10342 ERR1769414_10435 ERR1769414_10575 ERR1769414_10980 ERR1769414_11132 ERR1769414_11544 ERR1769414_11589 ERR1769414_11792 ERR1769414_11947 ERR1769414_12080 ERR1769414_12163 ERR1769414_12218 ERR1769414_12375 ERR1769414_12423 ERR1769414_12495 ERR1769414_12535 ERR1769414_12564 ERR1769414_12632 ERR1769414_12635 ERR1769414_12737 ERR1769414_12884 ERR1769414_13302 ERR1769414_13724 ERR1769414_13803 ERR1769414_13820 ERR1769414_13934 ERR1769414_13946 ERR1769414_14020 ERR1769414_14036 ERR1769414_14081 ERR1769414_14175 ERR1769414_14277 ERR1769414_14297 ERR1769414_14298 ERR1769414_14337 ERR1769414_14487 ERR1769414_15130 ERR1769414_16024 ERR1769414_16791 ERR1769414_18048 ERR1769414_21395 ERR1769414_22003 ERR1769414_22405 ERR1769414_22482 ERR1769414_22703 ERR1769414_22981 ERR1769414_23337 ERR1769414_23481 ERR1769414_23499 ERR1769414_24375 ERR1769414_24496 ERR1769414_24566 ERR1769414_24598 ERR1769414_24813 ERR1769414_25005 ERR1769414_25135 ERR1769414_25513 ERR1769414_26761 ERR1769414_26777 ERR1769414_26781 ERR1769414_27272 ERR1769414_27798 ERR1769415_582 ERR1769415_606 ERR1769415_1303 ERR1769415_1891 ERR1769415_3048 ERR1769415_3723 ERR1769415_4582 ERR1769415_5323 ERR1769415_5402 ERR1769415_5495 ERR1769415_6116 ERR1769415_8811 ERR1769415_10050 ERR1769415_11428 ERR1769415_11555 ERR1769415_11909 ERR1769415_11988 ERR1769415_12418 ERR1769415_12768 ERR1769415_13792 ERR1769415_15055 ERR1769415_16276 ERR1769415_16493 ERR1769415_16697 ERR1769415_17975 ERR1769415_18220 ERR1769415_18305 ERR1769415_18371 ERR1769415_18559 ERR1769415_18588 ERR1769415_18604 ERR1769415_18646 ERR1769415_19326 ERR1769415_19452 ERR1769415_21021 ERR1769415_21057 ERR1769415_21292 ERR1769415_21732 ERR1769415_21783 ERR1769415_21838 ERR1769415_21950 ERR1769415_22186 ERR1769415_22187 ERR1769415_22434 ERR1769415_22635 ERR1769415_22654 ERR1769415_22781 ERR1769415_22847 ERR1769415_23042 ERR1769415_23086 ERR1769415_23222 ERR1769415_23264 ERR1769415_23428 ERR1769415_24852 ERR1769415_25563 ERR1769415_25641 ERR1769415_25790 ERR1769415_25821 ERR1769415_26066 ERR1769415_26186 ERR1769415_26323 ERR1769415_26349 ERR1769415_26366 ERR1769415_26381 ERR1769415_26583 ERR1769415_27451 ERR1769416_83 ERR1769416_472 ERR1769416_539 ERR1769416_692 ERR1769416_1432 ERR1769416_1757 ERR1769416_2514 ERR1769416_2709 ERR1769416_2796 ERR1769416_2970 ERR1769416_3175 ERR1769416_3441 ERR1769416_3718 ERR1769416_3758 ERR1769416_3889 ERR1769416_4194 ERR1769416_4285 ERR1769416_4341 ERR1769416_4363 ERR1769416_4601 ERR1769416_4850 ERR1769416_4895 ERR1769416_5635 ERR1769416_6591 ERR1769416_7138 ERR1769416_7740 ERR1769416_8705 ERR1769416_8974 ERR1769416_9134 ERR1769416_9498 ERR1769416_10117 ERR1769416_10308 ERR1769416_10926 ERR1769416_12177 ERR1769416_12510 ERR1769416_12931 ERR1769416_13203 ERR1769416_13420 ERR1769416_13643 ERR1769416_14057 ERR1769416_14181 ERR1769416_14436 ERR1769416_15205 ERR1769416_15370 ERR1769416_15485 ERR1769416_15760 ERR1769416_16264 ERR1769416_16648 ERR1769416_16878 ERR1769416_17030 ERR1769416_17114 ERR1769416_17216 ERR1769416_17600 ERR1769416_18397 ERR1769416_18457 ERR1769416_18587 ERR1769416_18959 ERR1769416_18979 ERR1769416_19276 ERR1769416_19683 ERR1769416_19815 ERR1769416_19981 ERR1769416_20213 ERR1769416_21242 ERR1769416_21298 ERR1769416_21307 ERR1769416_21351 ERR1769416_21376 ERR1769416_21458 ERR1769416_21604 ERR1769416_21822 ERR1769416_21875 ERR1769416_21894 ERR1769416_21935 ERR1769416_21949 ERR1769416_22011 ERR1769416_22121 ERR1769416_22125 ERR1769416_22541 ERR1769416_22947 ERR1769416_24767 ERR1769416_24844 ERR1769419_5678 ERR1769419_21300 ERR1769420_120 ERR1769420_764 ERR1769420_1136 ERR1769420_1227 ERR1769420_1263 ERR1769420_2586 ERR1769420_3152 ERR1769420_4127 ERR1769420_5018 ERR1769420_5211 ERR1769420_5869 ERR1769420_5994 ERR1769420_9077 ERR1769420_9325 ERR1769420_10506 ERR1769420_11011 ERR1769420_13325 ERR1769420_13867 ERR1769420_13954 ERR1769420_15062 ERR1769420_15155 ERR1769420_15234 ERR1769420_16750 ERR1769420_19989 ERR1769420_20521 ERR1769420_21195 ERR1769420_27058 ERR1769420_27675 ERR1769420_27680 ERR1769464_12164 ERR1769464_15797 ERR1769465_2509 ERR1769465_19377 ERR1769465_19520 ERR1769465_24318 ERR1769466_3696 ERR1769466_11449 ERR1769466_21726 ERR1769467_996 ERR1769467_1937 ERR1769467_3850 ERR1769467_5215 ERR1769467_8212 ERR1769467_9028 ERR1769467_14156 ERR1769467_15473 ERR1769467_18644 ERR1769467_22180 ERR1769467_22684 ERR1769467_23001 ERR1769467_23118 ERR1769467_23167 ERR1769467_23211 ERR1769467_24561 ERR1769467_24614 ERR1769467_26683 ERR1769467_27455 ERR1769470_540 ERR1769471_630 ERR1769471_3969 ERR1769471_4959 ERR1769471_5762 ERR1769471_6091 ERR1769471_6988 ERR1769471_8015 ERR1769471_8152 ERR1769471_9052 ERR1769471_9267 ERR1769471_9584 ERR1769471_11330 ERR1769471_11699 ERR1769471_12150 ERR1769471_15593 ERR1769471_17228 ERR1769471_17264 ERR1769471_17505 ERR1769471_17598 ERR1769471_17878 ERR1769471_17919 ERR1769471_18571 ERR1769471_18893 ERR1769471_20056 ERR1769471_20313 ERR1769471_20575 ERR1769471_20585 ERR1769471_20654 ERR1769471_22273 ERR1769471_24514 ERR1769472_26930 ERR1769473_7736 ERR1769473_11395 ERR1769473_21024 ERR1769473_26181 ERR1769474_20672 ERR1769475_12662 ERR1769475_17953 ERR1769476_5294 ERR1769480_402 ERR1769480_1789 ERR1769480_2892 ERR1769481_290 ERR1769481_3601 ERR1769481_4740 ERR1769481_4819 ERR1769481_6214 ERR1769481_7220 ERR1769481_7314 ERR1769481_9226 ERR1769481_10123 ERR1769481_10198 ERR1769481_12284 ERR1769481_12796 ERR1769481_14601 ERR1769481_16309 ERR1769481_19208 ERR1769481_19229 ERR1769481_22510 ERR1769482_2931 ERR1769482_3841 ERR1769482_4654 ERR1769482_7019 ERR1769482_8572 ERR1769482_8951 ERR1769482_9507 ERR1769482_9831 ERR1769482_9943 ERR1769482_10332 ERR1769482_10434 ERR1769482_12408 ERR1769482_12460 ERR1769482_14052 ERR1769482_14116 ERR1769482_14166 ERR1769482_14666 ERR1769482_15676 ERR1769482_26406 ERR1769482_26459 ERR1769482_26559 ERR1769482_27494 ERR1769483_17014 ERR1769490_1573 ERR1769490_11953 ERR1769490_26221 ERR1769492_22806 ERR1769496_1209 ERR1769496_2591 ERR1769496_3855 ERR1769496_4517 ERR1769496_4721 ERR1769496_5864 ERR1769496_7347 ERR1769496_8311 ERR1769496_8521 ERR1769496_9000 ERR1769496_9876 ERR1769496_10216 ERR1769496_10648 ERR1769496_10653 ERR1769496_10715 ERR1769496_10907 ERR1769496_10969 ERR1769496_11019 ERR1769496_13835 ERR1769496_15321 ERR1769496_17653 ERR1769496_18155 ERR1769496_19067 ERR1769496_19139 ERR1769496_19536 ERR1769496_22656 ERR1769496_23538 ERR1769496_24181 ERR1769496_25346 ERR1769496_25917 ERR1769496_26469 ERR1769496_26590 ERR1769496_27543 ERR1769496_27562 ERR1769496_27649 ERR1769496_27713 ERR1769498_12118 ERR1769498_15251 ERR1769500_4686 ERR1769504_3721 ERR1769504_27904 ERR1769388_168 ERR1769388_169 ERR1769388_200 ERR1769388_218 ERR1769388_298 ERR1769388_578 ERR1769388_579 ERR1769388_1504 ERR1769388_1809 ERR1769388_1885 ERR1769388_2311 ERR1769388_2579 ERR1769388_2580 ERR1769388_2620 ERR1769388_2985 ERR1769388_3143 ERR1769388_3241 ERR1769388_3371 ERR1769388_3458 ERR1769388_3459 ERR1769388_3469 ERR1769388_3510 ERR1769388_4154 ERR1769388_4402 ERR1769388_5305 ERR1769388_5750 ERR1769388_6331 ERR1769388_6426 ERR1769388_6503 ERR1769388_6586 ERR1769388_6590 ERR1769388_6594 ERR1769388_6972 ERR1769388_7067 ERR1769388_7260 ERR1769388_7297 ERR1769388_7411 ERR1769388_7919 ERR1769388_8451 ERR1769388_8452 ERR1769388_8706 ERR1769388_8775 ERR1769388_8815 ERR1769388_9378 ERR1769388_9406 ERR1769388_9542 ERR1769388_10425 ERR1769388_10755 ERR1769388_10873 ERR1769388_10884 ERR1769388_11512 ERR1769388_11625 ERR1769388_11735 ERR1769388_11736 ERR1769388_12263 ERR1769388_12862 ERR1769388_12879 ERR1769388_12947 ERR1769388_12964 ERR1769388_13093 ERR1769388_13275 ERR1769388_13390 ERR1769388_13412 ERR1769388_13413 ERR1769388_13518 ERR1769388_13562 ERR1769388_13777 ERR1769388_14922 ERR1769388_15394 ERR1769388_15455 ERR1769388_16074 ERR1769388_16174 ERR1769388_16419 ERR1769388_16646 ERR1769388_16654 ERR1769388_17385 ERR1769388_17445 ERR1769388_17621 ERR1769388_17894 ERR1769388_17926 ERR1769388_18440 ERR1769388_18770 ERR1769388_18881 ERR1769388_18919 ERR1769388_19156 ERR1769388_19557 ERR1769388_19831 ERR1769388_20054 ERR1769388_20139 ERR1769388_20410 ERR1769388_20680 ERR1769388_21197 ERR1769388_21421 ERR1769388_21820 ERR1769388_21964 ERR1769388_22049 ERR1769388_22605 ERR1769388_22745 ERR1769388_23026 ERR1769388_23120 ERR1769388_23207 ERR1769388_23921 ERR1769388_24085 ERR1769388_24113 ERR1769388_24367 ERR1769388_24896 ERR1769388_25321 ERR1769388_25432 ERR1769388_25748 ERR1769388_26244 ERR1769388_26528 ERR1769388_26722 ERR1769388_26884 ERR1769388_26893 ERR1769388_27052 ERR1769388_27212 ERR1769388_27595 ERR1769390_1991 ERR1769390_2428 ERR1769390_4068 ERR1769390_5002 ERR1769390_5560 ERR1769390_7444 ERR1769390_8632 ERR1769390_9040 ERR1769390_10614 ERR1769390_11954 ERR1769390_12614 ERR1769390_13371 ERR1769390_14603 ERR1769390_15657 ERR1769390_19216 ERR1769390_19623 ERR1769390_20349 ERR1769390_21961 ERR1769390_22534 ERR1769392_4623 ERR1769392_6630 ERR1769392_7508 ERR1769392_11449 ERR1769392_11690 ERR1769392_12921 ERR1769392_14234 ERR1769392_14452 ERR1769392_18205 ERR1769392_19138 ERR1769392_19608 ERR1769392_22025 ERR1769392_22134 ERR1769392_22306 ERR1769392_24193 ERR1769396_566 ERR1769396_691 ERR1769396_901 ERR1769396_2384 ERR1769396_2388 ERR1769396_2505 ERR1769396_3521 ERR1769396_4481 ERR1769396_4929 ERR1769396_5618 ERR1769396_5655 ERR1769396_6401 ERR1769396_6540 ERR1769396_6810 ERR1769396_7209 ERR1769396_7689 ERR1769396_8002 ERR1769396_8124 ERR1769396_8153 ERR1769396_8178 ERR1769396_8759 ERR1769396_9034 ERR1769396_9403 ERR1769396_9498 ERR1769396_9566 ERR1769396_11291 ERR1769396_12948 ERR1769396_12973 ERR1769396_13205 ERR1769396_13424 ERR1769396_13627 ERR1769396_13778 ERR1769396_13845 ERR1769396_14016 ERR1769396_15395 ERR1769396_16316 ERR1769396_16506 ERR1769396_16782 ERR1769396_16805 ERR1769396_17057 ERR1769396_17315 ERR1769396_17566 ERR1769396_17641 ERR1769396_17710 ERR1769396_17874 ERR1769396_18161 ERR1769396_18764 ERR1769396_18888 ERR1769396_18958 ERR1769396_19547 ERR1769396_19561 ERR1769396_19691 ERR1769396_20640 ERR1769396_20984 ERR1769396_21651 ERR1769396_22503 ERR1769396_23032 ERR1769396_23251 ERR1769396_25778 ERR1769399_199 ERR1769399_274 ERR1769399_775 ERR1769399_894 ERR1769399_930 ERR1769399_1034 ERR1769399_1309 ERR1769399_1491 ERR1769399_1992 ERR1769399_2690 ERR1769399_3268 ERR1769399_4014 ERR1769399_4015 ERR1769399_4123 ERR1769399_5098 ERR1769399_6236 ERR1769399_6860 ERR1769399_7031 ERR1769399_7038 ERR1769399_7155 ERR1769399_7598 ERR1769399_8053 ERR1769399_8097 ERR1769399_9523 ERR1769399_9738 ERR1769399_10200 ERR1769399_10561 ERR1769399_11765 ERR1769399_13097 ERR1769399_14104 ERR1769399_14126 ERR1769399_15156 ERR1769399_15363 ERR1769399_21081 ERR1769399_26239 ERR1769399_26269 ERR1769399_26610 ERR1769399_27050 ERR1769399_27058 ERR1769399_27374 ERR1769399_27418 ERR1769404_465 ERR1769404_554 ERR1769404_595 ERR1769404_596 ERR1769404_808 ERR1769404_1044 ERR1769404_1494 ERR1769404_1818 ERR1769404_1915 ERR1769404_2543 ERR1769404_2544 ERR1769404_2879 ERR1769404_3074 ERR1769404_3207 ERR1769404_3379 ERR1769404_3751 ERR1769404_4108 ERR1769404_4180 ERR1769404_4422 ERR1769404_4575 ERR1769404_5076 ERR1769404_5077 ERR1769404_6091 ERR1769404_6361 ERR1769404_6900 ERR1769404_7014 ERR1769404_7546 ERR1769404_7547 ERR1769404_7807 ERR1769404_7827 ERR1769404_8259 ERR1769404_9183 ERR1769404_9758 ERR1769404_9845 ERR1769404_10168 ERR1769404_10189 ERR1769404_10290 ERR1769404_10681 ERR1769404_10682 ERR1769404_11742 ERR1769404_12983 ERR1769404_13492 ERR1769404_14082 ERR1769404_14101 ERR1769404_14459 ERR1769404_14616 ERR1769404_14892 ERR1769404_17767 ERR1769404_18367 ERR1769404_20665 ERR1769404_21592 ERR1769404_21744 ERR1769404_22001 ERR1769404_24564 ERR1769404_25490 ERR1769404_25880 ERR1769404_26776 ERR1769404_26946 ERR1769404_26989 ERR1769404_27110 ERR1769404_27573 ERR1769405_95 ERR1769405_659 ERR1769405_726 ERR1769405_743 ERR1769405_1323 ERR1769405_2326 ERR1769405_2785 ERR1769405_2959 ERR1769405_3701 ERR1769405_5020 ERR1769405_5236 ERR1769405_5280 ERR1769405_5933 ERR1769405_6497 ERR1769405_6773 ERR1769405_8719 ERR1769405_9703 ERR1769405_9817 ERR1769405_10142 ERR1769405_10430 ERR1769405_10802 ERR1769405_15634 ERR1769405_17288 ERR1769405_22248 ERR1769405_25922 ERR1769406_220 ERR1769406_2501 ERR1769406_7413 ERR1769406_7997 ERR1769406_10074 ERR1769406_11750 ERR1769406_12206 ERR1769406_17251 ERR1769406_24724 ERR1769406_25932 ERR1769406_26190 ERR1769409_312 ERR1769409_492 ERR1769409_1303 ERR1769409_1368 ERR1769409_1515 ERR1769409_2026 ERR1769409_2497 ERR1769409_2862 ERR1769409_3807 ERR1769409_3845 ERR1769409_4069 ERR1769409_4399 ERR1769409_4629 ERR1769409_4630 ERR1769409_4732 ERR1769409_4750 ERR1769409_4850 ERR1769409_4919 ERR1769409_5582 ERR1769409_6108 ERR1769409_6469 ERR1769409_7426 ERR1769409_8222 ERR1769409_8342 ERR1769409_9054 ERR1769409_9132 ERR1769409_9328 ERR1769409_10007 ERR1769409_12798 ERR1769409_14627 ERR1769409_15107 ERR1769409_15113 ERR1769409_15159 ERR1769409_15216 ERR1769409_15294 ERR1769409_15366 ERR1769409_15430 ERR1769409_15464 ERR1769409_15523 ERR1769409_15790 ERR1769409_16147 ERR1769409_16337 ERR1769409_16435 ERR1769409_16608 ERR1769409_16789 ERR1769409_16862 ERR1769409_17037 ERR1769409_17450 ERR1769409_17948 ERR1769409_18106 ERR1769409_18271 ERR1769409_18526 ERR1769409_20023 ERR1769409_20267 ERR1769409_20317 ERR1769409_20403 ERR1769409_21468 ERR1769409_22198 ERR1769409_23409 ERR1769409_23445 ERR1769409_23448 ERR1769409_23975 ERR1769409_24001 ERR1769409_24117 ERR1769409_24691 ERR1769409_25798 ERR1769409_26138 ERR1769409_26424 ERR1769410_153 ERR1769410_195 ERR1769410_1385 ERR1769410_2700 ERR1769410_2714 ERR1769410_2794 ERR1769410_3909 ERR1769410_5435 ERR1769410_5781 ERR1769410_6552 ERR1769410_6741 ERR1769410_7070 ERR1769410_7529 ERR1769410_8023 ERR1769410_8780 ERR1769410_9106 ERR1769410_10447 ERR1769410_10746 ERR1769410_10785 ERR1769410_11760 ERR1769410_12255 ERR1769410_14712 ERR1769410_15182 ERR1769410_15693 ERR1769410_16137 ERR1769410_22124 ERR1769410_25277 ERR1769410_25537 ERR1769410_25578 ERR1769410_26861 ERR1769410_27149 ERR1769410_27507 ERR1769411_739 ERR1769411_1081 ERR1769411_1211 ERR1769411_2024 ERR1769411_2549 ERR1769411_2753 ERR1769411_3096 ERR1769411_4202 ERR1769411_4802 ERR1769411_4958 ERR1769411_5519 ERR1769411_6130 ERR1769411_6633 ERR1769411_6871 ERR1769411_7000 ERR1769411_7654 ERR1769411_7733 ERR1769411_8222 ERR1769411_8605 ERR1769411_8868 ERR1769411_9043 ERR1769411_9126 ERR1769411_9296 ERR1769411_9316 ERR1769411_9317 ERR1769411_9386 ERR1769411_9574 ERR1769411_9814 ERR1769411_9954 ERR1769411_10061 ERR1769411_10537 ERR1769411_11002 ERR1769411_11930 ERR1769411_12632 ERR1769411_14159 ERR1769411_15131 ERR1769411_16302 ERR1769411_18116 ERR1769411_18118 ERR1769411_18663 ERR1769411_19742 ERR1769411_19886 ERR1769411_21111 ERR1769411_21161 ERR1769411_22681 ERR1769411_22925 ERR1769411_23104 ERR1769411_23105 ERR1769411_23726 ERR1769411_23805 ERR1769411_26782 ERR1769411_26982 ERR1769412_2219 ERR1769412_2344 ERR1769412_4803 ERR1769412_5571 ERR1769412_6184 ERR1769412_10706 ERR1769412_17039 ERR1769412_17413 ERR1769412_18104 ERR1769412_19026 ERR1769412_19528 ERR1769412_19529 ERR1769412_20002 ERR1769412_20357 ERR1769412_21101 ERR1769412_21430 ERR1769412_23750 ERR1769412_24170 ERR1769412_26710 ERR1769413_7 ERR1769413_1227 ERR1769413_2846 ERR1769413_2879 ERR1769413_3141 ERR1769413_3619 ERR1769413_3638 ERR1769413_3935 ERR1769413_4147 ERR1769413_4356 ERR1769413_4584 ERR1769413_5131 ERR1769413_5323 ERR1769413_5324 ERR1769413_5458 ERR1769413_5532 ERR1769413_5908 ERR1769413_6049 ERR1769413_6308 ERR1769413_6683 ERR1769413_7051 ERR1769413_7069 ERR1769413_7365 ERR1769413_7774 ERR1769413_7781 ERR1769413_8573 ERR1769413_8947 ERR1769413_9495 ERR1769413_10373 ERR1769413_11332 ERR1769413_11342 ERR1769413_11660 ERR1769413_11928 ERR1769413_12068 ERR1769413_12310 ERR1769413_12628 ERR1769413_12679 ERR1769413_13239 ERR1769413_15670 ERR1769413_17355 ERR1769413_17412 ERR1769413_18833 ERR1769413_20590 ERR1769413_21417 ERR1769413_21581 ERR1769413_21901 ERR1769413_22316 ERR1769413_22685 ERR1769413_23412 ERR1769413_23856 ERR1769413_24067 ERR1769413_24221 ERR1769413_25215 ERR1769413_25708 ERR1769413_25906 ERR1769413_25953 ERR1769413_25956 ERR1769413_26107 ERR1769413_26180 ERR1769413_26352 ERR1769413_26970 ERR1769413_27819 ERR1769414_149 ERR1769414_274 ERR1769414_388 ERR1769414_428 ERR1769414_459 ERR1769414_468 ERR1769414_884 ERR1769414_1234 ERR1769414_1355 ERR1769414_1507 ERR1769414_1772 ERR1769414_2044 ERR1769414_2228 ERR1769414_3151 ERR1769414_3300 ERR1769414_3331 ERR1769414_3688 ERR1769414_3842 ERR1769414_4195 ERR1769414_4588 ERR1769414_4767 ERR1769414_4892 ERR1769414_5013 ERR1769414_5067 ERR1769414_5266 ERR1769414_5680 ERR1769414_5996 ERR1769414_6186 ERR1769414_6401 ERR1769414_6628 ERR1769414_6735 ERR1769414_6889 ERR1769414_6988 ERR1769414_7129 ERR1769414_7212 ERR1769414_8301 ERR1769414_8766 ERR1769414_8925 ERR1769414_9020 ERR1769414_9056 ERR1769414_9714 ERR1769414_10056 ERR1769414_10583 ERR1769414_10765 ERR1769414_11284 ERR1769414_12859 ERR1769414_12864 ERR1769414_13499 ERR1769414_13869 ERR1769414_14501 ERR1769414_14637 ERR1769414_14662 ERR1769414_14862 ERR1769414_16350 ERR1769414_16842 ERR1769414_17255 ERR1769414_17417 ERR1769414_18670 ERR1769414_19714 ERR1769414_20235 ERR1769414_21891 ERR1769414_21961 ERR1769414_22028 ERR1769414_22133 ERR1769414_22450 ERR1769414_22819 ERR1769414_23388 ERR1769414_24607 ERR1769414_24942 ERR1769414_25465 ERR1769414_26232 ERR1769414_26338 ERR1769414_27437 ERR1769414_27847 ERR1769414_27898 ERR1769415_33 ERR1769415_700 ERR1769415_1556 ERR1769415_1557 ERR1769415_2083 ERR1769415_2254 ERR1769415_2382 ERR1769415_2750 ERR1769415_3016 ERR1769415_3050 ERR1769415_3578 ERR1769415_3837 ERR1769415_3978 ERR1769415_4347 ERR1769415_5089 ERR1769415_5518 ERR1769415_5546 ERR1769415_5693 ERR1769415_6281 ERR1769415_6953 ERR1769415_7497 ERR1769415_7615 ERR1769415_8065 ERR1769415_8734 ERR1769415_8795 ERR1769415_9937 ERR1769415_10338 ERR1769415_10673 ERR1769415_10700 ERR1769415_11262 ERR1769415_11948 ERR1769415_11959 ERR1769415_12530 ERR1769415_12607 ERR1769415_13222 ERR1769415_13460 ERR1769415_13865 ERR1769415_14501 ERR1769415_14847 ERR1769415_14988 ERR1769415_15101 ERR1769415_15441 ERR1769415_15462 ERR1769415_16098 ERR1769415_16150 ERR1769415_16684 ERR1769415_16894 ERR1769415_17342 ERR1769415_17826 ERR1769415_18046 ERR1769415_18158 ERR1769415_19093 ERR1769415_19105 ERR1769415_20182 ERR1769415_20543 ERR1769415_20867 ERR1769415_20945 ERR1769415_21340 ERR1769415_22033 ERR1769415_22084 ERR1769415_22269 ERR1769415_23447 ERR1769415_24280 ERR1769415_24458 ERR1769415_24524 ERR1769415_25310 ERR1769415_25518 ERR1769415_26208 ERR1769415_26596 ERR1769416_395 ERR1769416_1104 ERR1769416_1293 ERR1769416_1721 ERR1769416_1784 ERR1769416_1803 ERR1769416_3719 ERR1769416_3749 ERR1769416_4925 ERR1769416_5079 ERR1769416_5104 ERR1769416_5157 ERR1769416_5202 ERR1769416_5259 ERR1769416_5260 ERR1769416_5302 ERR1769416_5327 ERR1769416_5332 ERR1769416_5886 ERR1769416_5952 ERR1769416_5956 ERR1769416_6075 ERR1769416_6324 ERR1769416_6562 ERR1769416_6850 ERR1769416_7203 ERR1769416_7378 ERR1769416_7591 ERR1769416_7612 ERR1769416_7828 ERR1769416_9190 ERR1769416_9255 ERR1769416_9348 ERR1769416_9421 ERR1769416_10373 ERR1769416_10505 ERR1769416_10721 ERR1769416_11283 ERR1769416_11375 ERR1769416_11555 ERR1769416_11731 ERR1769416_11807 ERR1769416_11866 ERR1769416_12236 ERR1769416_13025 ERR1769416_13026 ERR1769416_13122 ERR1769416_13135 ERR1769416_13410 ERR1769416_13713 ERR1769416_14916 ERR1769416_15990 ERR1769416_16300 ERR1769416_16518 ERR1769416_17269 ERR1769416_17521 ERR1769416_17617 ERR1769416_17845 ERR1769416_18162 ERR1769416_18694 ERR1769416_19222 ERR1769416_19654 ERR1769416_19868 ERR1769416_20101 ERR1769416_20178 ERR1769416_20292 ERR1769416_20563 ERR1769416_20876 ERR1769416_21221 ERR1769416_21400 ERR1769416_21759 ERR1769416_23179 ERR1769416_23343 ERR1769416_23847 ERR1769416_23998 ERR1769416_25630 ERR1769416_26276 ERR1769416_27629 ERR1769416_27740 ERR1769419_22111 ERR1769420_390 ERR1769420_3289 ERR1769420_3475 ERR1769420_3658 ERR1769420_4858 ERR1769420_7820 ERR1769420_8900 ERR1769420_9008 ERR1769420_9269 ERR1769420_9732 ERR1769420_10518 ERR1769420_10775 ERR1769420_10977 ERR1769420_11767 ERR1769420_12310 ERR1769420_12629 ERR1769420_13527 ERR1769420_14036 ERR1769420_14335 ERR1769420_15264 ERR1769420_16496 ERR1769420_22638 ERR1769420_23062 ERR1769420_24649 ERR1769420_25181 ERR1769464_4732 ERR1769464_4733 ERR1769464_14655 ERR1769464_16061 ERR1769464_21592 ERR1769465_1531 ERR1769465_2028 ERR1769465_5210 ERR1769465_6881 ERR1769465_7784 ERR1769465_8228 ERR1769465_13288 ERR1769465_19963 ERR1769465_25125 ERR1769465_26620 ERR1769466_356 ERR1769466_928 ERR1769466_1193 ERR1769466_1194 ERR1769466_1502 ERR1769466_3113 ERR1769466_4106 ERR1769466_6255 ERR1769466_9654 ERR1769466_12184 ERR1769466_12437 ERR1769466_12472 ERR1769466_12525 ERR1769466_14802 ERR1769466_21202 ERR1769466_25162 ERR1769467_17 ERR1769467_27 ERR1769467_392 ERR1769467_584 ERR1769467_1778 ERR1769467_2068 ERR1769467_2454 ERR1769467_2691 ERR1769467_2959 ERR1769467_3090 ERR1769467_3229 ERR1769467_4632 ERR1769467_4774 ERR1769467_4805 ERR1769467_4980 ERR1769467_5140 ERR1769467_5194 ERR1769467_5317 ERR1769467_5459 ERR1769467_6433 ERR1769467_6876 ERR1769467_7854 ERR1769467_10780 ERR1769467_10983 ERR1769467_11810 ERR1769467_12314 ERR1769467_13705 ERR1769467_13826 ERR1769467_14026 ERR1769467_14338 ERR1769467_14443 ERR1769467_14743 ERR1769467_14744 ERR1769467_14757 ERR1769467_14813 ERR1769467_15403 ERR1769467_15856 ERR1769467_16112 ERR1769467_16566 ERR1769467_16673 ERR1769467_17033 ERR1769467_17141 ERR1769467_17571 ERR1769467_18561 ERR1769467_18787 ERR1769467_19160 ERR1769467_19879 ERR1769467_20664 ERR1769467_20674 ERR1769467_20966 ERR1769467_21191 ERR1769467_21314 ERR1769467_21624 ERR1769467_22110 ERR1769467_22621 ERR1769467_23124 ERR1769467_23668 ERR1769467_24294 ERR1769467_25128 ERR1769467_25645 ERR1769468_78 ERR1769468_3361 ERR1769468_5564 ERR1769468_23246 ERR1769469_8147 ERR1769469_16286 ERR1769469_17678 ERR1769470_6885 ERR1769471_15 ERR1769471_16 ERR1769471_77 ERR1769471_113 ERR1769471_254 ERR1769471_464 ERR1769471_771 ERR1769471_772 ERR1769471_773 ERR1769471_1296 ERR1769471_1824 ERR1769471_1877 ERR1769471_2499 ERR1769471_3090 ERR1769471_3203 ERR1769471_5024 ERR1769471_5409 ERR1769471_5551 ERR1769471_5641 ERR1769471_6089 ERR1769471_6346 ERR1769471_7478 ERR1769471_9598 ERR1769471_9679 ERR1769471_9806 ERR1769471_9961 ERR1769471_10236 ERR1769471_10553 ERR1769471_11201 ERR1769471_12292 ERR1769471_12347 ERR1769471_12492 ERR1769471_12902 ERR1769471_12988 ERR1769471_13274 ERR1769471_13764 ERR1769471_13833 ERR1769471_14419 ERR1769471_14521 ERR1769471_14822 ERR1769471_14955 ERR1769471_15329 ERR1769471_15784 ERR1769471_15899 ERR1769471_16114 ERR1769471_16245 ERR1769471_16610 ERR1769471_16788 ERR1769471_16812 ERR1769471_17909 ERR1769471_18043 ERR1769471_18745 ERR1769471_18848 ERR1769471_19749 ERR1769471_19879 ERR1769471_19924 ERR1769471_20703 ERR1769471_20983 ERR1769471_22049 ERR1769471_23505 ERR1769471_24639 ERR1769471_24697 ERR1769471_27428 ERR1769472_1825 ERR1769472_7227 ERR1769473_1354 ERR1769473_2417 ERR1769473_3926 ERR1769473_4149 ERR1769473_4185 ERR1769473_4828 ERR1769473_5110 ERR1769473_5124 ERR1769473_6999 ERR1769473_17853 ERR1769473_22114 ERR1769473_22285 ERR1769473_23238 ERR1769473_24842 ERR1769473_24862 ERR1769473_24943 ERR1769473_25078 ERR1769473_25632 ERR1769473_25818 ERR1769473_26735 ERR1769473_26903 ERR1769473_27013 ERR1769473_27240 ERR1769474_74 ERR1769474_1934 ERR1769474_5012 ERR1769474_9880 ERR1769474_12154 ERR1769474_13975 ERR1769474_14812 ERR1769474_15105 ERR1769474_17133 ERR1769474_20561 ERR1769474_26193 ERR1769475_22940 ERR1769476_142 ERR1769476_2323 ERR1769476_8172 ERR1769476_10279 ERR1769476_19750 ERR1769476_19783 ERR1769476_21759 ERR1769476_24489 ERR1769476_26747 ERR1769480_2712 ERR1769480_4153 ERR1769480_8511 ERR1769480_22569 ERR1769480_24684 ERR1769480_25693 ERR1769481_826 ERR1769481_2663 ERR1769481_2705 ERR1769481_2990 ERR1769481_5033 ERR1769481_5417 ERR1769481_6640 ERR1769481_7099 ERR1769481_7865 ERR1769481_7918 ERR1769481_9178 ERR1769481_10579 ERR1769481_12274 ERR1769481_13416 ERR1769481_14802 ERR1769481_15214 ERR1769481_15644 ERR1769481_15667 ERR1769481_16725 ERR1769481_16801 ERR1769481_19000 ERR1769481_19383 ERR1769481_19539 ERR1769481_19564 ERR1769481_22330 ERR1769481_23119 ERR1769481_23931 ERR1769481_24037 ERR1769481_24064 ERR1769481_24455 ERR1769481_24644 ERR1769481_25122 ERR1769481_25342 ERR1769481_26171 ERR1769481_26860 ERR1769482_3650 ERR1769482_4722 ERR1769482_5210 ERR1769482_5498 ERR1769482_6409 ERR1769482_7506 ERR1769482_7697 ERR1769482_10486 ERR1769482_10860 ERR1769482_11967 ERR1769482_13113 ERR1769482_13599 ERR1769482_13995 ERR1769482_20694 ERR1769482_22228 ERR1769482_22410 ERR1769482_22617 ERR1769482_22888 ERR1769482_24371 ERR1769482_24713 ERR1769482_26513 ERR1769484_5749 ERR1769486_2844 ERR1769489_19795 ERR1769490_2931 ERR1769490_4704 ERR1769491_996 ERR1769491_1911 ERR1769491_11395 ERR1769493_20564 ERR1769494_15115 ERR1769496_5253 ERR1769496_6597 ERR1769496_20401 ERR1769496_22108 ERR1769496_23008 ERR1769496_25009 ERR1769496_26317 ERR1769496_27355 ERR1769498_21033 ERR1769388_1107 ERR1769388_1108 ERR1769388_1245 ERR1769388_1463 ERR1769388_1789 ERR1769388_1988 ERR1769388_2482 ERR1769388_3057 ERR1769388_3058 ERR1769388_4248 ERR1769388_5852 ERR1769388_6038 ERR1769388_6726 ERR1769388_8238 ERR1769388_9085 ERR1769388_9414 ERR1769388_10583 ERR1769388_10915 ERR1769388_11649 ERR1769388_14560 ERR1769388_14712 ERR1769388_15405 ERR1769388_15437 ERR1769388_15859 ERR1769388_16427 ERR1769388_16527 ERR1769388_17487 ERR1769388_21251 ERR1769388_21493 ERR1769388_21827 ERR1769388_22674 ERR1769388_22800 ERR1769388_24267 ERR1769388_24604 ERR1769388_25180 ERR1769388_25190 ERR1769388_25291 ERR1769388_26165 ERR1769388_26772 ERR1769388_26773 ERR1769390_850 ERR1769390_1708 ERR1769390_5806 ERR1769390_6633 ERR1769390_7315 ERR1769390_8370 ERR1769390_8665 ERR1769390_10139 ERR1769390_10669 ERR1769390_11851 ERR1769390_12307 ERR1769390_13147 ERR1769390_13596 ERR1769390_13860 ERR1769390_15167 ERR1769390_18982 ERR1769390_22688 ERR1769390_26197 ERR1769392_2557 ERR1769392_19641 ERR1769396_136 ERR1769396_380 ERR1769396_807 ERR1769396_2437 ERR1769396_2472 ERR1769396_2485 ERR1769396_2636 ERR1769396_3155 ERR1769396_3353 ERR1769396_3536 ERR1769396_3982 ERR1769396_3983 ERR1769396_4388 ERR1769396_6146 ERR1769396_8735 ERR1769396_9409 ERR1769396_12059 ERR1769396_12468 ERR1769396_12756 ERR1769396_12885 ERR1769396_13106 ERR1769396_13617 ERR1769396_15207 ERR1769396_16355 ERR1769396_16658 ERR1769396_17265 ERR1769396_18741 ERR1769396_19558 ERR1769396_20134 ERR1769396_21756 ERR1769396_21789 ERR1769396_22127 ERR1769396_22617 ERR1769396_22719 ERR1769396_23711 ERR1769396_27008 ERR1769399_806 ERR1769399_1719 ERR1769399_3024 ERR1769399_4199 ERR1769399_5419 ERR1769399_5564 ERR1769399_5850 ERR1769399_6325 ERR1769399_6713 ERR1769399_7467 ERR1769399_8136 ERR1769399_8442 ERR1769399_9055 ERR1769399_9714 ERR1769399_9764 ERR1769399_10827 ERR1769399_12119 ERR1769399_12413 ERR1769399_12414 ERR1769399_12939 ERR1769399_13784 ERR1769399_14376 ERR1769399_16039 ERR1769399_16666 ERR1769399_16667 ERR1769399_17614 ERR1769399_18782 ERR1769399_19309 ERR1769399_20387 ERR1769399_21136 ERR1769399_21762 ERR1769399_27409 ERR1769399_27730 ERR1769399_27827 ERR1769404_158 ERR1769404_757 ERR1769404_1440 ERR1769404_1441 ERR1769404_1701 ERR1769404_1812 ERR1769404_1873 ERR1769404_2304 ERR1769404_2775 ERR1769404_3873 ERR1769404_4266 ERR1769404_5441 ERR1769404_6440 ERR1769404_6954 ERR1769404_7735 ERR1769404_8050 ERR1769404_8526 ERR1769404_11617 ERR1769404_11654 ERR1769404_11857 ERR1769404_13079 ERR1769404_13463 ERR1769404_14703 ERR1769404_14704 ERR1769404_14942 ERR1769404_20060 ERR1769404_20297 ERR1769404_24413 ERR1769404_24725 ERR1769404_24943 ERR1769404_25006 ERR1769404_25141 ERR1769404_25359 ERR1769404_25616 ERR1769404_25827 ERR1769404_26224 ERR1769404_26235 ERR1769404_27695 ERR1769405_1632 ERR1769405_2137 ERR1769405_2415 ERR1769405_3027 ERR1769405_3297 ERR1769405_3903 ERR1769405_4770 ERR1769405_6185 ERR1769405_6196 ERR1769405_7984 ERR1769405_10104 ERR1769405_13349 ERR1769405_16214 ERR1769405_26970 ERR1769406_266 ERR1769406_846 ERR1769406_1177 ERR1769406_1781 ERR1769406_2313 ERR1769406_2703 ERR1769406_6063 ERR1769406_7126 ERR1769406_7372 ERR1769406_7947 ERR1769406_12713 ERR1769406_15979 ERR1769406_16429 ERR1769406_16475 ERR1769406_17560 ERR1769406_18211 ERR1769406_18467 ERR1769406_19735 ERR1769406_19892 ERR1769406_20175 ERR1769406_20689 ERR1769406_20719 ERR1769406_21087 ERR1769406_21362 ERR1769406_21937 ERR1769406_23234 ERR1769406_23967 ERR1769406_24141 ERR1769406_24680 ERR1769406_24827 ERR1769406_25870 ERR1769406_27327 ERR1769409_441 ERR1769409_909 ERR1769409_2043 ERR1769409_3247 ERR1769409_3538 ERR1769409_4381 ERR1769409_4753 ERR1769409_5558 ERR1769409_6553 ERR1769409_8852 ERR1769409_8862 ERR1769409_9490 ERR1769409_9629 ERR1769409_13424 ERR1769409_13904 ERR1769409_15747 ERR1769409_16442 ERR1769409_17444 ERR1769409_17966 ERR1769409_18374 ERR1769409_18688 ERR1769409_18783 ERR1769409_19890 ERR1769409_20560 ERR1769409_20932 ERR1769409_21702 ERR1769409_21811 ERR1769409_21958 ERR1769409_23707 ERR1769409_24135 ERR1769409_24276 ERR1769409_24478 ERR1769409_24626 ERR1769409_24649 ERR1769409_24673 ERR1769410_325 ERR1769410_1903 ERR1769410_1939 ERR1769410_1956 ERR1769410_2048 ERR1769410_2120 ERR1769410_2523 ERR1769410_3496 ERR1769410_4236 ERR1769410_5294 ERR1769410_5556 ERR1769410_5950 ERR1769410_6020 ERR1769410_7558 ERR1769410_7596 ERR1769410_7705 ERR1769410_7803 ERR1769410_8510 ERR1769410_8593 ERR1769410_8682 ERR1769410_9259 ERR1769410_9853 ERR1769410_10241 ERR1769410_10343 ERR1769410_12183 ERR1769410_12744 ERR1769410_12953 ERR1769410_13087 ERR1769410_13318 ERR1769410_13533 ERR1769410_17242 ERR1769410_17581 ERR1769410_19610 ERR1769410_19772 ERR1769410_20283 ERR1769410_25296 ERR1769410_25448 ERR1769410_25458 ERR1769410_26838 ERR1769410_27612 ERR1769411_95 ERR1769411_761 ERR1769411_1436 ERR1769411_1973 ERR1769411_2273 ERR1769411_2486 ERR1769411_2545 ERR1769411_2875 ERR1769411_2876 ERR1769411_3276 ERR1769411_4154 ERR1769411_5089 ERR1769411_6234 ERR1769411_6459 ERR1769411_6779 ERR1769411_7002 ERR1769411_7175 ERR1769411_8091 ERR1769411_8652 ERR1769411_9379 ERR1769411_9416 ERR1769411_9609 ERR1769411_9689 ERR1769411_9755 ERR1769411_10267 ERR1769411_11209 ERR1769411_12008 ERR1769411_13751 ERR1769411_13901 ERR1769411_14399 ERR1769411_14978 ERR1769411_17504 ERR1769411_22158 ERR1769411_22388 ERR1769411_22612 ERR1769411_22680 ERR1769411_23007 ERR1769411_23096 ERR1769411_23394 ERR1769411_23970 ERR1769411_24111 ERR1769411_24275 ERR1769411_24299 ERR1769411_24465 ERR1769411_25540 ERR1769411_25706 ERR1769411_25752 ERR1769411_26012 ERR1769411_27210 ERR1769411_27279 ERR1769411_27326 ERR1769411_27334 ERR1769411_27703 ERR1769412_1404 ERR1769412_1540 ERR1769412_2976 ERR1769412_3414 ERR1769412_4213 ERR1769412_4965 ERR1769412_5027 ERR1769412_5028 ERR1769412_5195 ERR1769412_7261 ERR1769412_7352 ERR1769412_7726 ERR1769412_9396 ERR1769412_9734 ERR1769412_10870 ERR1769412_11004 ERR1769412_16418 ERR1769412_17631 ERR1769412_17698 ERR1769412_19620 ERR1769412_20225 ERR1769412_21172 ERR1769412_21851 ERR1769412_22559 ERR1769412_23839 ERR1769412_23843 ERR1769412_26114 ERR1769412_27597 ERR1769413_699 ERR1769413_742 ERR1769413_962 ERR1769413_2378 ERR1769413_3704 ERR1769413_4467 ERR1769413_4585 ERR1769413_4779 ERR1769413_5092 ERR1769413_5148 ERR1769413_6000 ERR1769413_6154 ERR1769413_6241 ERR1769413_6598 ERR1769413_6713 ERR1769413_7010 ERR1769413_7033 ERR1769413_7087 ERR1769413_7091 ERR1769413_7447 ERR1769413_8000 ERR1769413_8173 ERR1769413_8194 ERR1769413_8243 ERR1769413_8654 ERR1769413_8655 ERR1769413_8765 ERR1769413_9379 ERR1769413_9537 ERR1769413_9643 ERR1769413_9955 ERR1769413_10310 ERR1769413_10739 ERR1769413_10935 ERR1769413_11133 ERR1769413_11217 ERR1769413_11445 ERR1769413_11681 ERR1769413_11783 ERR1769413_13368 ERR1769413_13612 ERR1769413_15324 ERR1769413_16871 ERR1769413_16928 ERR1769413_16974 ERR1769413_19077 ERR1769413_21302 ERR1769413_21479 ERR1769413_22504 ERR1769413_22563 ERR1769413_22589 ERR1769413_22672 ERR1769413_22868 ERR1769413_23073 ERR1769413_23082 ERR1769413_23125 ERR1769413_23440 ERR1769413_23598 ERR1769413_23964 ERR1769413_24200 ERR1769413_24388 ERR1769413_24528 ERR1769413_24529 ERR1769413_24583 ERR1769413_24584 ERR1769413_24633 ERR1769413_24637 ERR1769413_24874 ERR1769413_24954 ERR1769413_25006 ERR1769413_25053 ERR1769413_25145 ERR1769413_25272 ERR1769413_25273 ERR1769413_26154 ERR1769413_26223 ERR1769413_26586 ERR1769413_27379 ERR1769414_218 ERR1769414_258 ERR1769414_886 ERR1769414_1190 ERR1769414_1387 ERR1769414_1445 ERR1769414_1695 ERR1769414_1874 ERR1769414_1991 ERR1769414_2382 ERR1769414_2782 ERR1769414_3212 ERR1769414_4641 ERR1769414_4642 ERR1769414_5302 ERR1769414_5492 ERR1769414_6803 ERR1769414_6908 ERR1769414_7946 ERR1769414_7972 ERR1769414_8386 ERR1769414_8444 ERR1769414_8471 ERR1769414_9385 ERR1769414_9839 ERR1769414_10045 ERR1769414_10679 ERR1769414_11305 ERR1769414_12401 ERR1769414_12729 ERR1769414_12843 ERR1769414_13472 ERR1769414_14103 ERR1769414_16324 ERR1769414_18612 ERR1769414_18655 ERR1769414_18971 ERR1769414_20657 ERR1769414_21333 ERR1769414_21646 ERR1769414_22343 ERR1769414_22666 ERR1769414_22695 ERR1769414_22744 ERR1769414_23301 ERR1769414_23603 ERR1769414_23627 ERR1769414_23780 ERR1769414_23786 ERR1769414_24335 ERR1769414_24376 ERR1769414_24619 ERR1769414_24825 ERR1769414_25112 ERR1769414_25350 ERR1769414_26281 ERR1769414_26609 ERR1769414_26841 ERR1769414_27224 ERR1769414_27347 ERR1769414_27385 ERR1769414_27441 ERR1769414_27494 ERR1769414_27714 ERR1769414_27749 ERR1769414_27828 ERR1769415_197 ERR1769415_496 ERR1769415_569 ERR1769415_1081 ERR1769415_1575 ERR1769415_2054 ERR1769415_3954 ERR1769415_4096 ERR1769415_5146 ERR1769415_6228 ERR1769415_6383 ERR1769415_7763 ERR1769415_7932 ERR1769415_8417 ERR1769415_8438 ERR1769415_8667 ERR1769415_8668 ERR1769415_9383 ERR1769415_9659 ERR1769415_9660 ERR1769415_10128 ERR1769415_10184 ERR1769415_10463 ERR1769415_10469 ERR1769415_10618 ERR1769415_10733 ERR1769415_11071 ERR1769415_11185 ERR1769415_13854 ERR1769415_15172 ERR1769415_15568 ERR1769415_15648 ERR1769415_17511 ERR1769415_18099 ERR1769415_18549 ERR1769415_18652 ERR1769415_19835 ERR1769415_20005 ERR1769415_20061 ERR1769415_20478 ERR1769415_20980 ERR1769415_21910 ERR1769415_22037 ERR1769415_23674 ERR1769415_24623 ERR1769415_25740 ERR1769415_26178 ERR1769415_26179 ERR1769415_26535 ERR1769416_987 ERR1769416_3289 ERR1769416_3596 ERR1769416_4017 ERR1769416_4795 ERR1769416_5011 ERR1769416_6060 ERR1769416_6061 ERR1769416_6648 ERR1769416_7173 ERR1769416_7365 ERR1769416_8481 ERR1769416_9589 ERR1769416_9908 ERR1769416_11006 ERR1769416_11293 ERR1769416_11748 ERR1769416_11998 ERR1769416_13120 ERR1769416_13761 ERR1769416_13815 ERR1769416_14822 ERR1769416_16393 ERR1769416_17220 ERR1769416_17941 ERR1769416_18440 ERR1769416_19434 ERR1769416_20284 ERR1769416_21852 ERR1769416_24079 ERR1769416_24568 ERR1769420_4484 ERR1769420_9692 ERR1769420_18157 ERR1769420_19360 ERR1769420_23758 ERR1769420_25119 ERR1769420_26913 ERR1769465_6926 ERR1769465_10591 ERR1769467_18773 ERR1769467_22617 ERR1769467_26893 ERR1769469_16113 ERR1769471_11588 ERR1769471_16771 ERR1769474_1985 ERR1769474_14695 ERR1769476_5216 ERR1769480_1740 ERR1769480_5511 ERR1769480_7417 ERR1769480_13434 ERR1769481_516 ERR1769481_639 ERR1769481_641 ERR1769481_1808 ERR1769481_1945 ERR1769481_9310 ERR1769481_15511 ERR1769481_17280 ERR1769481_19962 ERR1769481_21566 ERR1769481_21747 ERR1769481_22069 ERR1769481_24098 ERR1769481_24099 ERR1769481_25814 ERR1769481_27183 ERR1769482_9007 ERR1769482_9157 ERR1769482_14028 ERR1769482_22937 ERR1769482_27065 ERR1769483_908 ERR1769483_912 ERR1769483_952 ERR1769483_1623 ERR1769483_1624 ERR1769483_2216 ERR1769483_2343 ERR1769483_2598 ERR1769483_5941 ERR1769483_6989 ERR1769483_7795 ERR1769483_7829 ERR1769483_9402 ERR1769483_9561 ERR1769483_9974 ERR1769483_10814 ERR1769483_11979 ERR1769483_11980 ERR1769484_739 ERR1769484_1150 ERR1769484_1763 ERR1769484_3417 ERR1769484_3652 ERR1769484_3914 ERR1769484_5379 ERR1769484_5552 ERR1769484_5553 ERR1769484_7988 ERR1769484_8734 ERR1769484_8792 ERR1769484_9788 ERR1769484_10251 ERR1769484_13566 ERR1769484_14227 ERR1769484_15168 ERR1769484_16013 ERR1769484_17109 ERR1769484_17973 ERR1769484_18048 ERR1769484_18830 ERR1769484_18979 ERR1769484_19146 ERR1769484_22102 ERR1769484_22554 ERR1769484_22763 ERR1769484_22891 ERR1769484_22913 ERR1769484_22938 ERR1769484_23075 ERR1769484_23220 ERR1769484_23714 ERR1769484_24844 ERR1769484_25470 ERR1769484_26062 ERR1769484_26101 ERR1769491_12637 ERR1769491_13545 ERR1769491_17156 ERR1769492_71 ERR1769492_442 ERR1769492_516 ERR1769492_644 ERR1769492_1242 ERR1769492_1544 ERR1769492_2413 ERR1769492_2714 ERR1769492_4360 ERR1769492_5384 ERR1769492_6188 ERR1769492_6813 ERR1769492_7831 ERR1769492_7971 ERR1769492_9207 ERR1769492_9337 ERR1769492_10526 ERR1769492_10864 ERR1769492_11756 ERR1769492_12769 ERR1769492_13943 ERR1769492_14146 ERR1769492_14226 ERR1769492_15650 ERR1769492_16312 ERR1769492_16428 ERR1769492_16769 ERR1769492_16879 ERR1769492_17564 ERR1769492_18010 ERR1769492_19622 ERR1769492_20234 ERR1769492_20339 ERR1769492_20922 ERR1769492_25748 ERR1769492_26275 ERR1769496_22213 ERR1769504_12007 ERR1769504_25219 ERR1769388_1569 ERR1769388_1570 ERR1769388_2791 ERR1769388_3497 ERR1769388_4342 ERR1769388_4450 ERR1769388_4476 ERR1769388_4912 ERR1769388_7190 ERR1769388_7455 ERR1769388_7778 ERR1769388_8178 ERR1769388_8838 ERR1769388_9512 ERR1769388_9884 ERR1769388_9986 ERR1769388_12814 ERR1769388_13506 ERR1769388_13630 ERR1769388_13853 ERR1769388_14237 ERR1769388_15704 ERR1769388_17071 ERR1769388_18170 ERR1769388_19276 ERR1769388_19326 ERR1769388_19413 ERR1769388_19414 ERR1769388_19436 ERR1769388_19626 ERR1769388_19895 ERR1769388_20854 ERR1769388_20894 ERR1769388_22041 ERR1769388_22042 ERR1769388_22284 ERR1769388_22310 ERR1769388_22374 ERR1769388_22911 ERR1769388_23373 ERR1769388_26122 ERR1769390_42 ERR1769390_466 ERR1769390_503 ERR1769390_1143 ERR1769390_1628 ERR1769390_1770 ERR1769390_2583 ERR1769390_2949 ERR1769390_3031 ERR1769390_3053 ERR1769390_4128 ERR1769390_4517 ERR1769390_4518 ERR1769390_4854 ERR1769390_4967 ERR1769390_5278 ERR1769390_5791 ERR1769390_6251 ERR1769390_6469 ERR1769390_6530 ERR1769390_6785 ERR1769390_7391 ERR1769390_7791 ERR1769390_8777 ERR1769390_8778 ERR1769390_9041 ERR1769390_9042 ERR1769390_9131 ERR1769390_9157 ERR1769390_9269 ERR1769390_9685 ERR1769390_9816 ERR1769390_9820 ERR1769390_10196 ERR1769390_10232 ERR1769390_10709 ERR1769390_11069 ERR1769390_11160 ERR1769390_11374 ERR1769390_11855 ERR1769390_12133 ERR1769390_12324 ERR1769390_12418 ERR1769390_12473 ERR1769390_12686 ERR1769390_13024 ERR1769390_13710 ERR1769390_13784 ERR1769390_13931 ERR1769390_15079 ERR1769390_15207 ERR1769390_15208 ERR1769390_15634 ERR1769390_15688 ERR1769390_15881 ERR1769390_16492 ERR1769390_16602 ERR1769390_17216 ERR1769390_17222 ERR1769390_17354 ERR1769390_17545 ERR1769390_17700 ERR1769390_17798 ERR1769390_17807 ERR1769390_18491 ERR1769390_18632 ERR1769390_18831 ERR1769390_21569 ERR1769390_22799 ERR1769390_23353 ERR1769390_23354 ERR1769390_26283 ERR1769392_1455 ERR1769392_1679 ERR1769392_2692 ERR1769392_7074 ERR1769392_8782 ERR1769392_20112 ERR1769392_23150 ERR1769396_414 ERR1769396_1349 ERR1769396_1481 ERR1769396_2111 ERR1769396_2512 ERR1769396_2559 ERR1769396_2746 ERR1769396_4831 ERR1769396_4895 ERR1769396_6991 ERR1769396_7444 ERR1769396_7830 ERR1769396_7920 ERR1769396_9233 ERR1769396_9931 ERR1769396_10063 ERR1769396_10218 ERR1769396_10357 ERR1769396_10422 ERR1769396_11231 ERR1769396_11514 ERR1769396_12106 ERR1769396_12714 ERR1769396_14789 ERR1769396_15153 ERR1769396_15523 ERR1769396_15688 ERR1769396_17750 ERR1769396_18094 ERR1769396_18346 ERR1769396_19265 ERR1769396_21531 ERR1769396_22669 ERR1769396_23155 ERR1769396_24155 ERR1769396_26402 ERR1769397_4709 ERR1769397_23903 ERR1769399_178 ERR1769399_2843 ERR1769399_6538 ERR1769399_6768 ERR1769399_8253 ERR1769399_8522 ERR1769399_8997 ERR1769399_9234 ERR1769399_9289 ERR1769399_9514 ERR1769399_13532 ERR1769399_13865 ERR1769399_13985 ERR1769399_16101 ERR1769399_19482 ERR1769399_19870 ERR1769399_21127 ERR1769399_27190 ERR1769399_27279 ERR1769404_526 ERR1769404_579 ERR1769404_1066 ERR1769404_1067 ERR1769404_1619 ERR1769404_2037 ERR1769404_2780 ERR1769404_2781 ERR1769404_4314 ERR1769404_4607 ERR1769404_5627 ERR1769404_5937 ERR1769404_6199 ERR1769404_6236 ERR1769404_6822 ERR1769404_7028 ERR1769404_8172 ERR1769404_10649 ERR1769404_12364 ERR1769404_13749 ERR1769404_17533 ERR1769404_22725 ERR1769404_24629 ERR1769404_26149 ERR1769404_26150 ERR1769404_27242 ERR1769404_27243 ERR1769404_27802 ERR1769405_11 ERR1769405_251 ERR1769405_761 ERR1769405_796 ERR1769405_1039 ERR1769405_1401 ERR1769405_1402 ERR1769405_1472 ERR1769405_1692 ERR1769405_1803 ERR1769405_2132 ERR1769405_2542 ERR1769405_2548 ERR1769405_2549 ERR1769405_2550 ERR1769405_2638 ERR1769405_2674 ERR1769405_2766 ERR1769405_3153 ERR1769405_3253 ERR1769405_4649 ERR1769405_4760 ERR1769405_4811 ERR1769405_5287 ERR1769405_5410 ERR1769405_5887 ERR1769405_6706 ERR1769405_6918 ERR1769405_7093 ERR1769405_7843 ERR1769405_8845 ERR1769405_8916 ERR1769405_8953 ERR1769405_9369 ERR1769405_9767 ERR1769405_9829 ERR1769405_9830 ERR1769405_9941 ERR1769405_10381 ERR1769405_12041 ERR1769405_12249 ERR1769405_13758 ERR1769405_13989 ERR1769405_14148 ERR1769405_14655 ERR1769405_15536 ERR1769405_15762 ERR1769405_16145 ERR1769405_16208 ERR1769405_16804 ERR1769405_17957 ERR1769405_21552 ERR1769405_26351 ERR1769405_26500 ERR1769405_26971 ERR1769405_27432 ERR1769405_27800 ERR1769406_518 ERR1769406_852 ERR1769406_853 ERR1769406_7283 ERR1769406_7968 ERR1769406_8100 ERR1769406_8101 ERR1769406_9340 ERR1769406_9435 ERR1769406_10220 ERR1769406_10238 ERR1769406_13462 ERR1769406_16430 ERR1769406_17491 ERR1769406_17794 ERR1769406_17795 ERR1769406_21967 ERR1769406_22610 ERR1769406_22754 ERR1769406_25551 ERR1769406_26852 ERR1769406_27021 ERR1769409_136 ERR1769409_665 ERR1769409_1687 ERR1769409_2658 ERR1769409_2910 ERR1769409_3188 ERR1769409_3197 ERR1769409_3341 ERR1769409_4718 ERR1769409_5454 ERR1769409_5515 ERR1769409_5532 ERR1769409_5662 ERR1769409_6748 ERR1769409_6762 ERR1769409_6932 ERR1769409_7130 ERR1769409_7131 ERR1769409_7624 ERR1769409_9008 ERR1769409_9187 ERR1769409_12688 ERR1769409_14322 ERR1769409_14554 ERR1769409_14577 ERR1769409_15382 ERR1769409_15981 ERR1769409_16013 ERR1769409_16443 ERR1769409_17220 ERR1769409_17262 ERR1769409_17319 ERR1769409_17645 ERR1769409_17729 ERR1769409_17923 ERR1769409_17928 ERR1769409_18200 ERR1769409_18367 ERR1769409_19241 ERR1769409_19447 ERR1769409_19542 ERR1769409_19594 ERR1769409_20168 ERR1769409_20169 ERR1769409_20313 ERR1769409_20737 ERR1769409_20933 ERR1769409_21236 ERR1769409_21357 ERR1769409_21450 ERR1769409_21876 ERR1769409_21980 ERR1769409_22792 ERR1769409_22842 ERR1769409_22899 ERR1769409_22957 ERR1769409_23784 ERR1769409_23811 ERR1769409_24228 ERR1769409_24681 ERR1769409_24979 ERR1769409_25200 ERR1769409_26186 ERR1769409_26864 ERR1769410_3036 ERR1769410_3951 ERR1769410_5402 ERR1769410_6075 ERR1769410_6669 ERR1769410_6747 ERR1769410_10335 ERR1769410_11091 ERR1769410_11904 ERR1769410_15894 ERR1769410_16688 ERR1769410_17748 ERR1769410_20914 ERR1769410_25588 ERR1769410_25629 ERR1769410_27152 ERR1769411_337 ERR1769411_358 ERR1769411_441 ERR1769411_993 ERR1769411_2494 ERR1769411_2845 ERR1769411_3852 ERR1769411_4031 ERR1769411_4283 ERR1769411_5745 ERR1769411_6247 ERR1769411_7800 ERR1769411_8465 ERR1769411_8738 ERR1769411_9270 ERR1769411_9610 ERR1769411_9965 ERR1769411_10953 ERR1769411_12148 ERR1769411_12662 ERR1769411_12761 ERR1769411_13294 ERR1769411_15714 ERR1769411_16691 ERR1769411_20093 ERR1769411_22421 ERR1769411_23068 ERR1769411_24280 ERR1769411_24701 ERR1769411_25994 ERR1769411_26988 ERR1769411_27166 ERR1769412_65 ERR1769412_230 ERR1769412_1007 ERR1769412_1594 ERR1769412_4393 ERR1769412_4919 ERR1769412_7591 ERR1769412_8342 ERR1769412_13777 ERR1769412_16229 ERR1769412_17680 ERR1769412_17701 ERR1769412_17937 ERR1769412_18319 ERR1769412_18731 ERR1769412_21657 ERR1769412_22991 ERR1769412_23856 ERR1769412_24938 ERR1769412_26152 ERR1769412_26477 ERR1769412_27459 ERR1769413_4 ERR1769413_307 ERR1769413_2046 ERR1769413_3110 ERR1769413_4583 ERR1769413_5406 ERR1769413_7282 ERR1769413_9437 ERR1769413_10363 ERR1769413_11346 ERR1769413_11967 ERR1769413_11988 ERR1769413_12927 ERR1769413_13624 ERR1769413_13750 ERR1769413_16423 ERR1769413_19451 ERR1769413_21122 ERR1769413_21552 ERR1769413_22924 ERR1769413_22925 ERR1769413_23836 ERR1769413_23837 ERR1769413_24242 ERR1769413_24408 ERR1769413_25149 ERR1769413_25150 ERR1769413_25726 ERR1769413_27040 ERR1769413_27065 ERR1769413_27072 ERR1769413_27272 ERR1769414_8 ERR1769414_635 ERR1769414_1693 ERR1769414_4436 ERR1769414_4611 ERR1769414_5669 ERR1769414_6323 ERR1769414_6922 ERR1769414_7154 ERR1769414_7175 ERR1769414_8268 ERR1769414_8344 ERR1769414_10261 ERR1769414_10379 ERR1769414_11027 ERR1769414_11296 ERR1769414_13607 ERR1769414_13844 ERR1769414_14202 ERR1769414_19011 ERR1769414_22810 ERR1769414_22842 ERR1769414_23681 ERR1769414_24547 ERR1769414_24653 ERR1769414_24817 ERR1769414_25670 ERR1769414_25789 ERR1769414_25990 ERR1769414_27536 ERR1769414_27804 ERR1769415_1927 ERR1769415_2685 ERR1769415_4438 ERR1769415_5747 ERR1769415_6497 ERR1769415_8050 ERR1769415_9065 ERR1769415_12584 ERR1769415_13268 ERR1769415_13440 ERR1769415_15199 ERR1769415_15810 ERR1769415_17295 ERR1769415_18131 ERR1769415_18850 ERR1769415_20483 ERR1769415_20552 ERR1769415_21052 ERR1769415_21233 ERR1769415_25340 ERR1769415_26521 ERR1769416_81 ERR1769416_295 ERR1769416_2032 ERR1769416_5829 ERR1769416_6590 ERR1769416_6735 ERR1769416_8149 ERR1769416_8522 ERR1769416_9207 ERR1769416_9339 ERR1769416_11767 ERR1769416_12724 ERR1769416_13851 ERR1769416_14330 ERR1769416_14700 ERR1769416_15117 ERR1769416_16429 ERR1769416_18303 ERR1769416_19551 ERR1769416_19689 ERR1769416_20189 ERR1769416_21097 ERR1769416_23655 ERR1769416_24359 ERR1769416_25574 ERR1769416_27004 ERR1769416_27697 ERR1769419_25463 ERR1769420_1974 ERR1769420_1975 ERR1769420_3985 ERR1769420_5453 ERR1769420_7591 ERR1769420_9129 ERR1769420_14990 ERR1769420_21343 ERR1769420_22359 ERR1769420_24154 ERR1769420_24994 ERR1769420_26378 ERR1769464_23144 ERR1769465_2885 ERR1769465_17530 ERR1769465_17804 ERR1769465_20509 ERR1769465_21776 ERR1769465_24386 ERR1769466_8414 ERR1769466_21316 ERR1769467_245 ERR1769467_4442 ERR1769467_4482 ERR1769467_5351 ERR1769467_6711 ERR1769467_17102 ERR1769467_17174 ERR1769467_24633 ERR1769468_14386 ERR1769469_20936 ERR1769470_9608 ERR1769471_537 ERR1769471_1496 ERR1769471_3612 ERR1769471_3655 ERR1769471_4562 ERR1769471_5961 ERR1769471_5962 ERR1769471_8618 ERR1769471_9009 ERR1769471_9677 ERR1769471_10274 ERR1769471_10814 ERR1769471_10947 ERR1769471_19628 ERR1769471_20667 ERR1769471_24553 ERR1769473_3262 ERR1769473_4496 ERR1769473_5823 ERR1769473_14052 ERR1769473_17221 ERR1769473_24277 ERR1769473_24382 ERR1769473_24427 ERR1769473_24666 ERR1769473_25714 ERR1769473_26417 ERR1769474_2966 ERR1769474_8054 ERR1769474_12086 ERR1769476_9012 ERR1769476_14857 ERR1769480_7659 ERR1769480_10910 ERR1769480_12737 ERR1769480_20493 ERR1769480_23898 ERR1769480_24655 ERR1769481_818 ERR1769481_3526 ERR1769481_4611 ERR1769481_8545 ERR1769481_9852 ERR1769481_11847 ERR1769481_14620 ERR1769481_19716 ERR1769481_22403 ERR1769481_22544 ERR1769481_23383 ERR1769481_23812 ERR1769481_25104 ERR1769481_25977 ERR1769482_959 ERR1769482_1315 ERR1769482_1316 ERR1769482_4231 ERR1769482_5058 ERR1769482_7539 ERR1769482_9248 ERR1769482_10556 ERR1769482_13491 ERR1769482_13804 ERR1769482_17133 ERR1769482_17390 ERR1769482_22017 ERR1769482_22024 ERR1769482_22398 ERR1769482_23734 ERR1769482_24923 ERR1769482_26725 ERR1769482_26934 ERR1769482_26982 ERR1769482_27131 ERR1769483_1615 ERR1769483_3277 ERR1769483_7870 ERR1769483_8613 ERR1769483_8630 ERR1769483_13155 ERR1769483_15604 ERR1769483_22674 ERR1769483_22675 ERR1769483_26843 ERR1769483_27427 ERR1769484_332 ERR1769484_3932 ERR1769484_4269 ERR1769484_4668 ERR1769484_4762 ERR1769484_6375 ERR1769484_6733 ERR1769484_11580 ERR1769484_12672 ERR1769484_19610 ERR1769484_20150 ERR1769484_23066 ERR1769484_26358 ERR1769484_27546 ERR1769484_27547 ERR1769489_18512 ERR1769492_665 ERR1769492_1129 ERR1769492_1398 ERR1769492_2345 ERR1769492_3413 ERR1769492_3509 ERR1769492_3866 ERR1769492_4003 ERR1769492_5945 ERR1769492_6049 ERR1769492_7446 ERR1769492_7829 ERR1769492_8749 ERR1769492_8783 ERR1769492_9635 ERR1769492_9778 ERR1769492_9832 ERR1769492_12486 ERR1769492_14797 ERR1769492_17165 ERR1769492_17903 ERR1769492_19182 ERR1769492_19183 ERR1769492_19560 ERR1769492_20001 ERR1769492_20591 ERR1769492_20927 ERR1769492_22559 ERR1769492_27326 ERR1769496_26311 ERR1769499_4599 ERR1769504_10193 ERR1769388_757 ERR1769388_2045 ERR1769388_4816 ERR1769388_4817 ERR1769388_5170 ERR1769388_5880 ERR1769388_6994 ERR1769388_7154 ERR1769388_7381 ERR1769388_7808 ERR1769388_8297 ERR1769388_8530 ERR1769388_8672 ERR1769388_9137 ERR1769388_9367 ERR1769388_9390 ERR1769388_9889 ERR1769388_11037 ERR1769388_11270 ERR1769388_11276 ERR1769388_11327 ERR1769388_11720 ERR1769388_11924 ERR1769388_13130 ERR1769388_14006 ERR1769388_14573 ERR1769388_14791 ERR1769388_14792 ERR1769388_15139 ERR1769388_15510 ERR1769388_16186 ERR1769388_16315 ERR1769388_16915 ERR1769388_18194 ERR1769388_18615 ERR1769388_18622 ERR1769388_19064 ERR1769388_19247 ERR1769388_19566 ERR1769388_19628 ERR1769388_20356 ERR1769388_20358 ERR1769388_22322 ERR1769388_22868 ERR1769388_23083 ERR1769388_23755 ERR1769388_24340 ERR1769388_25615 ERR1769388_26051 ERR1769388_26074 ERR1769388_26174 ERR1769388_26372 ERR1769388_26839 ERR1769388_26966 ERR1769388_27059 ERR1769388_27092 ERR1769388_27833 ERR1769390_836 ERR1769390_923 ERR1769390_1642 ERR1769390_1659 ERR1769390_2294 ERR1769390_4231 ERR1769390_4595 ERR1769390_4631 ERR1769390_4892 ERR1769390_5551 ERR1769390_6016 ERR1769390_6214 ERR1769390_6215 ERR1769390_6630 ERR1769390_7042 ERR1769390_7250 ERR1769390_7279 ERR1769390_7282 ERR1769390_7755 ERR1769390_7852 ERR1769390_10041 ERR1769390_10304 ERR1769390_10959 ERR1769390_11870 ERR1769390_12470 ERR1769390_12688 ERR1769390_12689 ERR1769390_13654 ERR1769390_14393 ERR1769390_14808 ERR1769390_15353 ERR1769390_16082 ERR1769390_17255 ERR1769390_18410 ERR1769390_22215 ERR1769390_27574 ERR1769390_27576 ERR1769392_7075 ERR1769392_9907 ERR1769392_21892 ERR1769396_1433 ERR1769396_1508 ERR1769396_2631 ERR1769396_6883 ERR1769396_7246 ERR1769396_7435 ERR1769396_7649 ERR1769396_8069 ERR1769396_8130 ERR1769396_8958 ERR1769396_9276 ERR1769396_9657 ERR1769396_10440 ERR1769396_10560 ERR1769396_10779 ERR1769396_11279 ERR1769396_11280 ERR1769396_11639 ERR1769396_11773 ERR1769396_12675 ERR1769396_13361 ERR1769396_13886 ERR1769396_14388 ERR1769396_15102 ERR1769396_15512 ERR1769396_15742 ERR1769396_15755 ERR1769396_17790 ERR1769396_18026 ERR1769396_20205 ERR1769396_21065 ERR1769396_21664 ERR1769396_22978 ERR1769396_23023 ERR1769396_23616 ERR1769396_23926 ERR1769396_24156 ERR1769399_477 ERR1769399_1031 ERR1769399_1049 ERR1769399_3121 ERR1769399_3675 ERR1769399_3928 ERR1769399_5538 ERR1769399_5867 ERR1769399_7457 ERR1769399_7630 ERR1769399_8031 ERR1769399_8216 ERR1769399_9183 ERR1769399_9286 ERR1769399_9763 ERR1769399_11408 ERR1769399_11779 ERR1769399_11911 ERR1769399_11984 ERR1769399_12135 ERR1769399_12160 ERR1769399_12753 ERR1769399_13059 ERR1769399_13233 ERR1769399_13418 ERR1769399_13691 ERR1769399_14198 ERR1769399_14440 ERR1769399_14530 ERR1769399_14974 ERR1769399_15049 ERR1769399_16473 ERR1769399_16982 ERR1769399_17273 ERR1769399_17776 ERR1769399_17853 ERR1769399_21523 ERR1769399_22086 ERR1769399_26413 ERR1769399_27155 ERR1769399_27534 ERR1769404_1558 ERR1769404_2691 ERR1769404_2802 ERR1769404_3968 ERR1769404_4011 ERR1769404_4250 ERR1769404_4295 ERR1769404_5654 ERR1769404_5748 ERR1769404_6551 ERR1769404_7114 ERR1769404_7115 ERR1769404_9378 ERR1769404_9696 ERR1769404_9804 ERR1769404_11489 ERR1769404_13084 ERR1769404_13580 ERR1769404_14342 ERR1769404_15229 ERR1769404_18050 ERR1769404_23405 ERR1769404_23442 ERR1769404_24831 ERR1769404_25010 ERR1769404_25476 ERR1769404_25477 ERR1769404_25855 ERR1769404_25967 ERR1769404_26322 ERR1769404_26464 ERR1769404_27131 ERR1769404_27746 ERR1769404_27759 ERR1769405_544 ERR1769405_837 ERR1769405_1445 ERR1769405_2660 ERR1769405_3497 ERR1769405_3579 ERR1769405_3714 ERR1769405_3777 ERR1769405_7171 ERR1769405_7376 ERR1769405_7809 ERR1769405_8824 ERR1769405_9572 ERR1769405_10028 ERR1769405_10075 ERR1769405_11970 ERR1769405_12177 ERR1769405_12258 ERR1769405_12571 ERR1769405_13923 ERR1769405_14261 ERR1769405_14797 ERR1769405_15705 ERR1769405_16779 ERR1769405_16895 ERR1769405_16968 ERR1769405_19937 ERR1769405_21154 ERR1769405_22993 ERR1769405_25966 ERR1769405_26269 ERR1769405_26627 ERR1769405_26854 ERR1769405_27901 ERR1769406_446 ERR1769406_447 ERR1769406_731 ERR1769406_1873 ERR1769406_5585 ERR1769406_5746 ERR1769406_6138 ERR1769406_6676 ERR1769406_7715 ERR1769406_7786 ERR1769406_11841 ERR1769406_12308 ERR1769406_13422 ERR1769406_14633 ERR1769406_17808 ERR1769406_17809 ERR1769406_18393 ERR1769406_19213 ERR1769406_19456 ERR1769406_20123 ERR1769406_20232 ERR1769406_20770 ERR1769406_21012 ERR1769406_21282 ERR1769406_23307 ERR1769406_25546 ERR1769406_26077 ERR1769406_27718 ERR1769409_79 ERR1769409_631 ERR1769409_1279 ERR1769409_1410 ERR1769409_1701 ERR1769409_1816 ERR1769409_2301 ERR1769409_2379 ERR1769409_3102 ERR1769409_3360 ERR1769409_3402 ERR1769409_4571 ERR1769409_5520 ERR1769409_5946 ERR1769409_6057 ERR1769409_6951 ERR1769409_7052 ERR1769409_7117 ERR1769409_7140 ERR1769409_7157 ERR1769409_7158 ERR1769409_8012 ERR1769409_8153 ERR1769409_9204 ERR1769409_9205 ERR1769409_9578 ERR1769409_12135 ERR1769409_12422 ERR1769409_12993 ERR1769409_14372 ERR1769409_14767 ERR1769409_14956 ERR1769409_15153 ERR1769409_15475 ERR1769409_15736 ERR1769409_15828 ERR1769409_16038 ERR1769409_17634 ERR1769409_18091 ERR1769409_18531 ERR1769409_19573 ERR1769409_20534 ERR1769409_21575 ERR1769409_21593 ERR1769409_22244 ERR1769409_23247 ERR1769409_23716 ERR1769409_23844 ERR1769409_24772 ERR1769409_25236 ERR1769410_429 ERR1769410_1417 ERR1769410_3569 ERR1769410_3792 ERR1769410_3858 ERR1769410_3907 ERR1769410_5616 ERR1769410_5996 ERR1769410_6229 ERR1769410_7576 ERR1769410_13075 ERR1769410_13849 ERR1769410_14068 ERR1769410_14069 ERR1769410_14508 ERR1769410_15510 ERR1769410_15955 ERR1769410_22577 ERR1769410_24208 ERR1769410_25839 ERR1769410_26144 ERR1769410_27142 ERR1769410_27589 ERR1769411_265 ERR1769411_595 ERR1769411_1240 ERR1769411_1728 ERR1769411_3439 ERR1769411_3510 ERR1769411_4008 ERR1769411_8235 ERR1769411_8968 ERR1769411_9421 ERR1769411_10608 ERR1769411_10707 ERR1769411_10915 ERR1769411_11022 ERR1769411_11129 ERR1769411_11461 ERR1769411_13289 ERR1769411_22443 ERR1769411_23217 ERR1769411_23688 ERR1769411_24033 ERR1769411_25047 ERR1769411_26836 ERR1769411_27467 ERR1769411_27469 ERR1769412_525 ERR1769412_756 ERR1769412_1843 ERR1769412_2557 ERR1769412_6170 ERR1769412_6394 ERR1769412_7807 ERR1769412_8733 ERR1769412_8751 ERR1769412_9160 ERR1769412_9879 ERR1769412_10734 ERR1769412_16951 ERR1769412_17107 ERR1769412_17745 ERR1769412_18239 ERR1769412_19430 ERR1769412_19662 ERR1769412_19706 ERR1769412_19784 ERR1769412_20020 ERR1769412_20812 ERR1769412_20813 ERR1769412_22151 ERR1769412_22152 ERR1769412_22533 ERR1769412_23627 ERR1769412_24147 ERR1769412_24209 ERR1769412_25061 ERR1769412_25645 ERR1769412_26999 ERR1769412_27364 ERR1769412_27780 ERR1769413_2257 ERR1769413_2419 ERR1769413_3096 ERR1769413_3810 ERR1769413_3948 ERR1769413_5055 ERR1769413_5071 ERR1769413_5489 ERR1769413_6572 ERR1769413_6675 ERR1769413_7105 ERR1769413_7478 ERR1769413_7890 ERR1769413_8016 ERR1769413_8113 ERR1769413_8141 ERR1769413_8170 ERR1769413_8269 ERR1769413_8572 ERR1769413_11258 ERR1769413_11385 ERR1769413_11398 ERR1769413_11647 ERR1769413_11831 ERR1769413_12010 ERR1769413_13684 ERR1769413_15360 ERR1769413_16111 ERR1769413_16560 ERR1769413_18551 ERR1769413_18872 ERR1769413_19080 ERR1769413_21349 ERR1769413_21350 ERR1769413_22172 ERR1769413_22237 ERR1769413_22499 ERR1769413_22638 ERR1769413_22828 ERR1769413_23588 ERR1769413_23855 ERR1769413_23959 ERR1769413_25054 ERR1769413_25631 ERR1769413_26119 ERR1769413_26296 ERR1769413_26596 ERR1769413_27170 ERR1769414_687 ERR1769414_1300 ERR1769414_1640 ERR1769414_2444 ERR1769414_2483 ERR1769414_2499 ERR1769414_3055 ERR1769414_3190 ERR1769414_4426 ERR1769414_4603 ERR1769414_5257 ERR1769414_5583 ERR1769414_5860 ERR1769414_8540 ERR1769414_8635 ERR1769414_8758 ERR1769414_8952 ERR1769414_9093 ERR1769414_10117 ERR1769414_10118 ERR1769414_10426 ERR1769414_10741 ERR1769414_10941 ERR1769414_11276 ERR1769414_11399 ERR1769414_12028 ERR1769414_12350 ERR1769414_13768 ERR1769414_13784 ERR1769414_13905 ERR1769414_13910 ERR1769414_14013 ERR1769414_14961 ERR1769414_17416 ERR1769414_18512 ERR1769414_19480 ERR1769414_20313 ERR1769414_21470 ERR1769414_22325 ERR1769414_22930 ERR1769414_23300 ERR1769414_25133 ERR1769414_25924 ERR1769414_26343 ERR1769414_27084 ERR1769414_27102 ERR1769414_27191 ERR1769414_27589 ERR1769414_27736 ERR1769415_621 ERR1769415_1192 ERR1769415_1948 ERR1769415_2778 ERR1769415_3987 ERR1769415_4137 ERR1769415_6097 ERR1769415_6696 ERR1769415_7727 ERR1769415_8908 ERR1769415_9478 ERR1769415_9665 ERR1769415_10090 ERR1769415_10718 ERR1769415_13526 ERR1769415_13719 ERR1769415_14453 ERR1769415_15120 ERR1769415_15690 ERR1769415_15795 ERR1769415_16408 ERR1769415_16536 ERR1769415_16810 ERR1769415_17137 ERR1769415_17381 ERR1769415_17594 ERR1769415_17960 ERR1769415_18796 ERR1769415_19407 ERR1769415_20195 ERR1769415_20585 ERR1769415_21059 ERR1769415_21832 ERR1769415_22021 ERR1769415_22763 ERR1769415_23020 ERR1769415_24075 ERR1769415_24124 ERR1769415_24564 ERR1769415_24915 ERR1769415_24927 ERR1769415_27622 ERR1769416_239 ERR1769416_256 ERR1769416_328 ERR1769416_1308 ERR1769416_3456 ERR1769416_3747 ERR1769416_4900 ERR1769416_5701 ERR1769416_6433 ERR1769416_7619 ERR1769416_8095 ERR1769416_8833 ERR1769416_9668 ERR1769416_11028 ERR1769416_11512 ERR1769416_12418 ERR1769416_12719 ERR1769416_13620 ERR1769416_14090 ERR1769416_14273 ERR1769416_15604 ERR1769416_16142 ERR1769416_16823 ERR1769416_17454 ERR1769416_17926 ERR1769416_18170 ERR1769416_19622 ERR1769416_19925 ERR1769416_20352 ERR1769416_20480 ERR1769416_20750 ERR1769416_20776 ERR1769416_21119 ERR1769416_21222 ERR1769416_21821 ERR1769416_23138 ERR1769416_23896 ERR1769419_14255 ERR1769420_1987 ERR1769420_2675 ERR1769420_2996 ERR1769420_4444 ERR1769420_16189 ERR1769420_16317 ERR1769420_16574 ERR1769420_19891 ERR1769420_25549 ERR1769464_6784 ERR1769464_19805 ERR1769466_8806 ERR1769466_8955 ERR1769466_14287 ERR1769466_17070 ERR1769467_1301 ERR1769467_2074 ERR1769467_2586 ERR1769467_3963 ERR1769467_18046 ERR1769467_18951 ERR1769467_21370 ERR1769468_17244 ERR1769468_25728 ERR1769469_257 ERR1769471_2372 ERR1769471_3137 ERR1769471_5162 ERR1769471_5778 ERR1769471_8452 ERR1769471_11415 ERR1769471_16297 ERR1769471_18825 ERR1769471_19957 ERR1769473_3240 ERR1769473_5198 ERR1769473_7081 ERR1769473_11149 ERR1769473_16010 ERR1769473_17559 ERR1769473_20360 ERR1769473_22578 ERR1769473_26712 ERR1769473_26949 ERR1769474_1116 ERR1769474_1234 ERR1769476_6606 ERR1769476_14869 ERR1769476_19497 ERR1769480_3205 ERR1769480_14041 ERR1769480_23323 ERR1769480_24130 ERR1769480_25437 ERR1769481_193 ERR1769481_4989 ERR1769481_5678 ERR1769481_6897 ERR1769481_9536 ERR1769481_9537 ERR1769481_16346 ERR1769481_17912 ERR1769481_18230 ERR1769481_19592 ERR1769481_20911 ERR1769481_21869 ERR1769481_25008 ERR1769481_27470 ERR1769482_51 ERR1769482_458 ERR1769482_2153 ERR1769482_3278 ERR1769482_3909 ERR1769482_4013 ERR1769482_4232 ERR1769482_6155 ERR1769482_9325 ERR1769482_9534 ERR1769482_9563 ERR1769482_10062 ERR1769482_10329 ERR1769482_11082 ERR1769482_11440 ERR1769482_11919 ERR1769482_14511 ERR1769482_27555 ERR1769482_27913 ERR1769483_3542 ERR1769483_3543 ERR1769484_23372 ERR1769484_24687 ERR1769484_25422 ERR1769484_26731 ERR1769490_11698 ERR1769490_27641 ERR1769490_27642 ERR1769491_12422 ERR1769492_8666 ERR1769492_14367 ERR1769496_384 ERR1769496_1219 ERR1769496_1357 ERR1769496_4576 ERR1769496_5367 ERR1769496_7403 ERR1769496_10507 ERR1769496_10724 ERR1769496_23385 ERR1769498_15635 ERR1769399_19210 ERR1769409_10129 ERR1769413_20734 ERR1769426_23204 ERR1769481_14560 ERR1769483_7919 ERR1769483_18047 ERR1769483_18059 ERR1769483_18076 ERR1769483_18115 ERR1769483_18130 ERR1769483_18171 ERR1769483_18180 ERR1769483_18191 ERR1769483_18215 ERR1769483_18228 ERR1769483_18232 ERR1769483_18245 ERR1769483_18256 ERR1769483_18267 ERR1769483_18333 ERR1769483_18401 ERR1769483_18431 ERR1769483_18447 ERR1769483_18449 ERR1769483_18555 ERR1769483_18557 ERR1769483_18580 ERR1769483_18595 ERR1769483_18626 ERR1769483_18661 ERR1769483_18740 ERR1769483_18776 ERR1769483_18815 ERR1769483_18816 ERR1769483_18817 ERR1769483_18851 ERR1769483_18936 ERR1769483_18967 ERR1769483_19009 ERR1769483_19019 ERR1769483_19023 ERR1769483_19028 ERR1769483_19054 ERR1769483_19062 ERR1769483_19069 ERR1769483_19072 ERR1769483_19076 ERR1769483_19201 ERR1769483_19262 ERR1769483_19263 ERR1769483_19289 ERR1769483_19292 ERR1769483_19293 ERR1769483_19305 ERR1769483_19307 ERR1769483_19331 ERR1769483_19451 ERR1769483_19473 ERR1769483_19498 ERR1769483_19514 ERR1769483_19543 ERR1769483_19554 ERR1769483_19605 ERR1769483_19641 ERR1769483_19713 ERR1769483_19741 ERR1769483_19745 ERR1769483_19794 ERR1769483_19807 ERR1769483_19851 ERR1769483_19974 ERR1769483_19976 ERR1769483_19979 ERR1769483_20050 ERR1769483_20083 ERR1769483_20095 ERR1769483_20160 ERR1769483_20161 ERR1769483_20166 ERR1769483_20167 ERR1769483_20168 ERR1769483_20211 ERR1769483_20220 ERR1769483_20235 ERR1769483_20237 ERR1769483_20275 ERR1769483_20282 ERR1769483_20283 ERR1769483_20321 ERR1769483_20329 ERR1769483_20373 ERR1769483_20391 ERR1769483_20413 ERR1769483_20481 ERR1769483_20521 ERR1769483_20546 ERR1769483_20555 ERR1769483_20561 ERR1769483_20564 ERR1769483_20585 ERR1769483_20601 ERR1769483_20729 ERR1769483_20733 ERR1769483_20771 ERR1769483_20798 ERR1769483_20861 ERR1769483_20870 ERR1769483_20898 ERR1769483_20906 ERR1769483_20924 ERR1769483_21037 ERR1769483_21045 ERR1769483_21121 ERR1769483_21124 ERR1769483_21159 ERR1769483_21160 ERR1769483_21225 ERR1769483_21227 ERR1769483_21237 ERR1769483_21259 ERR1769483_21299 ERR1769483_21352 ERR1769483_21375 ERR1769483_21397 ERR1769483_21446 ERR1769483_21448 ERR1769483_21518 ERR1769483_21530 ERR1769483_21581 ERR1769483_21607 ERR1769483_21614 ERR1769483_21628 ERR1769483_21641 ERR1769483_21666 ERR1769483_21682 ERR1769483_21731 ERR1769483_21758 ERR1769483_21780 ERR1769483_21781 ERR1769483_21869 ERR1769483_21870 ERR1769483_21906 ERR1769483_21943 ERR1769483_21975 ERR1769483_22034 ERR1769483_22077 ERR1769483_22230 ERR1769483_22287 ERR1769483_22297 ERR1769483_22308 ERR1769483_22315 ERR1769483_22337 ERR1769483_22537 ERR1769483_22542 ERR1769483_22613 ERR1769483_22676 ERR1769483_22689 ERR1769483_22727 ERR1769483_22771 ERR1769483_22867 ERR1769483_22889 ERR1769483_22922 ERR1769483_22926 ERR1769483_22943 ERR1769483_22948 ERR1769483_22962 ERR1769483_22966 ERR1769483_22991 ERR1769483_22997 ERR1769483_23012 ERR1769483_23055 ERR1769483_23059 ERR1769483_23066 ERR1769483_23068 ERR1769483_23079 ERR1769483_23096 ERR1769483_23108 ERR1769483_23110 ERR1769483_23154 ERR1769483_23155 ERR1769483_23198 ERR1769483_23207 ERR1769483_23281 ERR1769483_23359 ERR1769483_23364 ERR1769483_23379 ERR1769483_23426 ERR1769483_23476 ERR1769483_23482 ERR1769483_23517 ERR1769483_23539 ERR1769483_23540 ERR1769483_23542 ERR1769483_23563 ERR1769483_23573 ERR1769483_23593 ERR1769483_23599 ERR1769483_23610 ERR1769483_23613 ERR1769483_23624 ERR1769483_23639 ERR1769483_23640 ERR1769483_23646 ERR1769483_23731 ERR1769483_23739 ERR1769483_23781 ERR1769483_23799 ERR1769483_23816 ERR1769483_23848 ERR1769483_23850 ERR1769483_23852 ERR1769483_23854 ERR1769483_23876 ERR1769483_23913 ERR1769483_23943 ERR1769483_23957 ERR1769483_23963 ERR1769483_23995 ERR1769483_24035 ERR1769483_24037 ERR1769483_24065 ERR1769483_24119 ERR1769483_24199 ERR1769483_24233 ERR1769483_24256 ERR1769483_24306 ERR1769483_24319 ERR1769483_24323 ERR1769483_24367 ERR1769483_24387 ERR1769483_24406 ERR1769483_24478 ERR1769483_24502 ERR1769483_24527 ERR1769483_24530 ERR1769483_24534 ERR1769483_24552 ERR1769483_24554 ERR1769483_24564 ERR1769483_24575 ERR1769483_24580 ERR1769483_24591 ERR1769483_24682 ERR1769483_24690 ERR1769483_24695 ERR1769483_24729 ERR1769483_24750 ERR1769483_24759 ERR1769483_24781 ERR1769483_24814 ERR1769483_24828 ERR1769483_24835 ERR1769483_24865 ERR1769483_24880 ERR1769483_24883 ERR1769483_24895 ERR1769483_24969 ERR1769483_24989 ERR1769483_25006 ERR1769483_25013 ERR1769483_25016 ERR1769483_25031 ERR1769483_25067 ERR1769483_25079 ERR1769483_25092 ERR1769483_25143 ERR1769483_25170 ERR1769483_25207 ERR1769483_25211 ERR1769483_25224 ERR1769483_25249 ERR1769483_25253 ERR1769483_25272 ERR1769483_25278 ERR1769483_25285 ERR1769483_25296 ERR1769483_25312 ERR1769483_25343 ERR1769483_25406 ERR1769483_25416 ERR1769483_25446 ERR1769483_25473 ERR1769483_25498 ERR1769483_25557 ERR1769483_25596 ERR1769483_25598 ERR1769483_25668 ERR1769483_25682 ERR1769483_25714 ERR1769483_25715 ERR1769483_25733 ERR1769483_25739 ERR1769483_25740 ERR1769483_25779 ERR1769483_25780 ERR1769483_25798 ERR1769483_25808 ERR1769483_25817 ERR1769483_25826 ERR1769483_25894 ERR1769483_25899 ERR1769483_26001 ERR1769483_26003 ERR1769483_26052 ERR1769483_26076 ERR1769483_26089 ERR1769483_26101 ERR1769483_26189 ERR1769483_26200 ERR1769483_26236 ERR1769483_26249 ERR1769483_26254 ERR1769483_26269 ERR1769483_26350 ERR1769483_26369 ERR1769483_26383 ERR1769483_26393 ERR1769483_26445 ERR1769483_26448 ERR1769483_26476 ERR1769483_26486 ERR1769483_26579 ERR1769483_26584 ERR1769483_26597 ERR1769483_26611 ERR1769483_26624 ERR1769483_26641 ERR1769483_26649 ERR1769484_10619 ERR1769484_10683 ERR1769484_10835 ERR1769484_10869 ERR1769484_10888 ERR1769484_10903 ERR1769484_10998 ERR1769484_11022 ERR1769484_11038 ERR1769484_11045 ERR1769484_11056 ERR1769484_11057 ERR1769484_11061 ERR1769484_11064 ERR1769484_11100 ERR1769484_11118 ERR1769484_11273 ERR1769484_11405 ERR1769484_11428 ERR1769484_11502 ERR1769484_11601 ERR1769484_11633 ERR1769484_11711 ERR1769484_11725 ERR1769484_11730 ERR1769484_11731 ERR1769484_11775 ERR1769484_11912 ERR1769484_11922 ERR1769484_12009 ERR1769484_12044 ERR1769484_12377 ERR1769484_12424 ERR1769484_12425 ERR1769484_12460 ERR1769484_12478 ERR1769484_12537 ERR1769484_12544 ERR1769484_12603 ERR1769484_12706 ERR1769484_12774 ERR1769484_12786 ERR1769484_12914 ERR1769484_12989 ERR1769484_13007 ERR1769484_13010 ERR1769484_13024 ERR1769484_13025 ERR1769484_13193 ERR1769484_13224 ERR1769484_13392 ERR1769484_13399 ERR1769484_13408 ERR1769484_13416 ERR1769484_13440 ERR1769484_13488 ERR1769484_13509 ERR1769484_13529 ERR1769484_13549 ERR1769484_13695 ERR1769484_13788 ERR1769484_13869 ERR1769484_13937 ERR1769484_14030 ERR1769484_14042 ERR1769484_14045 ERR1769484_14101 ERR1769484_14121 ERR1769484_14214 ERR1769484_14441 ERR1769484_14467 ERR1769484_14573 ERR1769484_14577 ERR1769484_14639 ERR1769484_14718 ERR1769484_14721 ERR1769484_14906 ERR1769484_15027 ERR1769484_15051 ERR1769484_15101 ERR1769484_15111 ERR1769484_15158 ERR1769484_15167 ERR1769484_15248 ERR1769484_15255 ERR1769484_15300 ERR1769484_15330 ERR1769484_15359 ERR1769484_15369 ERR1769484_15424 ERR1769484_15431 ERR1769484_15441 ERR1769484_15450 ERR1769484_15486 ERR1769484_15539 ERR1769484_15586 ERR1769484_15608 ERR1769484_15620 ERR1769484_15799 ERR1769492_10827 ERR1769492_21854 ERR1769492_23102 ERR1769492_23120 ERR1769492_23147 ERR1769492_23149 ERR1769492_23179 ERR1769492_23186 ERR1769492_23190 ERR1769492_23204 ERR1769492_23208 ERR1769492_23217 ERR1769492_23255 ERR1769492_23295 ERR1769492_23308 ERR1769492_23343 ERR1769492_23359 ERR1769492_23383 ERR1769492_23387 ERR1769492_23397 ERR1769492_23398 ERR1769492_23434 ERR1769492_23440 ERR1769492_23442 ERR1769492_23445 ERR1769492_23448 ERR1769492_23454 ERR1769492_23464 ERR1769492_23483 ERR1769492_23506 ERR1769492_23532 ERR1769492_23576 ERR1769492_23602 ERR1769492_23656 ERR1769492_23688 ERR1769492_23718 ERR1769492_23732 ERR1769492_23746 ERR1769492_23784 ERR1769492_23903 ERR1769492_23916 ERR1769492_23917 ERR1769492_23963 ERR1769492_23970 ERR1769492_23995 ERR1769492_24007 ERR1769492_24012 ERR1769492_24042 ERR1769492_24045 ERR1769492_24066 ERR1769492_24100 ERR1769492_24101 ERR1769492_24103 ERR1769492_24146 ERR1769492_24196 ERR1769492_24204 ERR1769492_24252 ERR1769492_24262 ERR1769492_24282 ERR1769492_24296 ERR1769492_24309 ERR1769492_24310 ERR1769492_24326 ERR1769492_24355 ERR1769492_24369 ERR1769492_24382 ERR1769492_24401 ERR1769492_24408 ERR1769492_24423 ERR1769492_24448 ERR1769492_24449 ERR1769492_24456 ERR1769492_24459 ERR1769492_24464 ERR1769492_24475 ERR1769492_24481 ERR1769492_24483 ERR1769492_24527 ERR1769492_24546 ERR1769492_24570 ERR1769492_24583 ERR1769492_24664 ERR1769492_24699 ERR1769492_24704 ERR1769492_24765 ERR1769492_24768 ERR1769492_24777 ERR1769492_24813 ERR1769492_24834 ERR1769492_24842 ERR1769492_24880 ERR1769492_25003 ERR1769492_25056 ERR1769492_25070 ERR1769492_25128 ERR1769492_25129 ERR1769492_25135 ERR1769492_25148 ERR1769492_25151 ERR1769492_25156 ERR1769492_25181 ERR1769492_25222 ERR1769492_25254 ERR1769492_25272 ERR1769492_25310 ERR1769492_25334 ERR1769492_25359 ERR1769492_25395 ERR1769492_25440 ERR1769492_25446 ERR1769492_25450 ERR1769492_25459 ERR1769492_25473 ERR1769492_25500 ERR1769492_25516 ERR1769492_25552 ERR1769492_25587 ERR1769492_25591 ERR1769492_25620 ERR1769492_25635 ERR1769492_25659 ERR1769492_25709 ERR1769492_25712 ERR1769492_25718 ERR1769492_25756 ERR1769492_25766 ERR1769492_25790 ERR1769492_25800 ERR1769492_25807 ERR1769492_25894 ERR1769492_25917 ERR1769492_25939 ERR1769492_25942 ERR1769492_25945 ERR1769492_25957 ERR1769492_25964 ERR1769492_25973 ERR1769492_25984 ERR1769492_25990 ERR1769492_26020 ERR1769492_26034 ERR1769492_26045 ERR1769492_26064 ERR1769492_26124 ERR1769492_26148 ERR1769492_26211 ERR1769492_26231 ERR1769492_26273 ERR1769492_26316 ERR1769492_26366 ERR1769492_26368 ERR1769492_26399 ERR1769492_26402 ERR1769492_26462 ERR1769492_26479 ERR1769492_26517 ERR1769492_26520 ERR1769492_26523 ERR1769492_26550 ERR1769492_26564 ERR1769492_26592 ERR1769492_26617 ERR1769492_26700 ERR1769492_26709 ERR1769492_26725 ERR1769492_26747 ERR1769492_26757 ERR1769492_26769 ERR1769492_26772 ERR1769492_26798 ERR1769492_26800 ERR1769492_26838 ERR1769492_26840 ERR1769492_26844 ERR1769492_26851 ERR1769492_26852 ERR1769492_26897 ERR1769492_26900 ERR1769492_26959 ERR1769492_26968 ERR1769492_26974 ERR1769492_26995 ERR1769492_27012 ERR1769492_27028 ERR1769492_27042 ERR1769492_27046 ERR1769492_27065 ERR1769492_27088 ERR1769492_27095 ERR1769492_27118 ERR1769492_27135 ERR1769492_27172 ERR1769492_27178 ERR1769492_27200 ERR1769492_27215 ERR1769492_27223 ERR1769492_27253 ERR1769492_27270 ERR1769492_27284 ERR1769492_27300 ERR1769492_27317 ERR1769492_27318 ERR1769492_27332 ERR1769492_27333 ERR1769492_27365 ERR1769492_27398 ERR1769492_27427 ERR1769492_27461 ERR1769492_27466 ERR1769492_27467 ERR1769492_27555 ERR1769492_27614 ERR1769492_27616 ERR1769492_27658 ERR1769492_27713 ERR1769492_27754 ERR1769492_27758 ERR1769492_27777 ERR1769492_27790 ERR1769492_27800 ERR1769492_27807 ERR1769492_27857 ERR1769492_27892 ERR1769493_10966 ERR1769493_10967 ERR1769493_11053 ERR1769493_11532 ERR1769493_12220 ERR1769493_13350 ERR1769493_14844 ERR1769493_15591 ERR1769416_27815 ERR1769481_13533 ERR1769483_18020 ERR1769483_18021 ERR1769483_18055 ERR1769483_18068 ERR1769483_18078 ERR1769483_18147 ERR1769483_18161 ERR1769483_18165 ERR1769483_18178 ERR1769483_18207 ERR1769483_18225 ERR1769483_18261 ERR1769483_18277 ERR1769483_18278 ERR1769483_18281 ERR1769483_18363 ERR1769483_18404 ERR1769483_18441 ERR1769483_18471 ERR1769483_18504 ERR1769483_18508 ERR1769483_18517 ERR1769483_18525 ERR1769483_18530 ERR1769483_18533 ERR1769483_18550 ERR1769483_18564 ERR1769483_18575 ERR1769483_18597 ERR1769483_18599 ERR1769483_18606 ERR1769483_18625 ERR1769483_18641 ERR1769483_18644 ERR1769483_18646 ERR1769483_18654 ERR1769483_18688 ERR1769483_18737 ERR1769483_18805 ERR1769483_18821 ERR1769483_18864 ERR1769483_18883 ERR1769483_18886 ERR1769483_18922 ERR1769483_18926 ERR1769483_18927 ERR1769483_19058 ERR1769483_19061 ERR1769483_19092 ERR1769483_19123 ERR1769483_19129 ERR1769483_19168 ERR1769483_19197 ERR1769483_19210 ERR1769483_19233 ERR1769483_19283 ERR1769483_19309 ERR1769483_19341 ERR1769483_19375 ERR1769483_19431 ERR1769483_19466 ERR1769483_19503 ERR1769483_19507 ERR1769483_19616 ERR1769483_19630 ERR1769483_19632 ERR1769483_19693 ERR1769483_19716 ERR1769483_19797 ERR1769483_19858 ERR1769483_19906 ERR1769483_19916 ERR1769483_19924 ERR1769483_19944 ERR1769483_19975 ERR1769483_20042 ERR1769483_20063 ERR1769483_20076 ERR1769483_20088 ERR1769483_20103 ERR1769483_20130 ERR1769483_20176 ERR1769483_20183 ERR1769483_20192 ERR1769483_20212 ERR1769483_20225 ERR1769483_20229 ERR1769483_20274 ERR1769483_20279 ERR1769483_20336 ERR1769483_20378 ERR1769483_20392 ERR1769483_20526 ERR1769483_20566 ERR1769483_20602 ERR1769483_20621 ERR1769483_20634 ERR1769483_20660 ERR1769483_20763 ERR1769483_20769 ERR1769483_20776 ERR1769483_20792 ERR1769483_20796 ERR1769483_20836 ERR1769483_20838 ERR1769483_20869 ERR1769483_20888 ERR1769483_20962 ERR1769483_21021 ERR1769483_21064 ERR1769483_21069 ERR1769483_21192 ERR1769483_21223 ERR1769483_21279 ERR1769483_21317 ERR1769483_21337 ERR1769483_21385 ERR1769483_21405 ERR1769483_21454 ERR1769483_21467 ERR1769483_21475 ERR1769483_21513 ERR1769483_21524 ERR1769483_21631 ERR1769483_21659 ERR1769483_21690 ERR1769483_21762 ERR1769483_21839 ERR1769483_21859 ERR1769483_21902 ERR1769483_21927 ERR1769483_21950 ERR1769483_21956 ERR1769483_21965 ERR1769483_21980 ERR1769483_21982 ERR1769483_21996 ERR1769483_22052 ERR1769483_22058 ERR1769483_22085 ERR1769483_22114 ERR1769483_22120 ERR1769483_22197 ERR1769483_22214 ERR1769483_22258 ERR1769483_22265 ERR1769483_22280 ERR1769483_22310 ERR1769483_22335 ERR1769483_22347 ERR1769483_22375 ERR1769483_22397 ERR1769483_22433 ERR1769483_22438 ERR1769483_22449 ERR1769483_22504 ERR1769483_22510 ERR1769483_22626 ERR1769483_22710 ERR1769483_22733 ERR1769483_22783 ERR1769483_22796 ERR1769483_22797 ERR1769483_22798 ERR1769483_22807 ERR1769483_22820 ERR1769483_22846 ERR1769483_22847 ERR1769483_22884 ERR1769483_22949 ERR1769483_23023 ERR1769483_23052 ERR1769483_23097 ERR1769483_23103 ERR1769483_23111 ERR1769483_23127 ERR1769483_23138 ERR1769483_23152 ERR1769483_23224 ERR1769483_23253 ERR1769483_23298 ERR1769483_23303 ERR1769483_23310 ERR1769483_23312 ERR1769483_23329 ERR1769483_23345 ERR1769483_23377 ERR1769483_23381 ERR1769483_23383 ERR1769483_23409 ERR1769483_23427 ERR1769483_23440 ERR1769483_23461 ERR1769483_23465 ERR1769483_23490 ERR1769483_23504 ERR1769483_23635 ERR1769483_23636 ERR1769483_23637 ERR1769483_23645 ERR1769483_23684 ERR1769483_23687 ERR1769483_23705 ERR1769483_23715 ERR1769483_23728 ERR1769483_23765 ERR1769483_23768 ERR1769483_23884 ERR1769483_23981 ERR1769483_23991 ERR1769483_24027 ERR1769483_24043 ERR1769483_24083 ERR1769483_24088 ERR1769483_24097 ERR1769483_24098 ERR1769483_24131 ERR1769483_24150 ERR1769483_24232 ERR1769483_24281 ERR1769483_24286 ERR1769483_24288 ERR1769483_24299 ERR1769483_24305 ERR1769483_24333 ERR1769483_24418 ERR1769483_24449 ERR1769483_24453 ERR1769483_24474 ERR1769483_24491 ERR1769483_24555 ERR1769483_24570 ERR1769483_24675 ERR1769483_24696 ERR1769483_24727 ERR1769483_24773 ERR1769483_24788 ERR1769483_24822 ERR1769483_24827 ERR1769483_24855 ERR1769483_24874 ERR1769483_24897 ERR1769483_24920 ERR1769483_25169 ERR1769483_25183 ERR1769483_25195 ERR1769483_25217 ERR1769483_25254 ERR1769483_25256 ERR1769483_25275 ERR1769483_25355 ERR1769483_25444 ERR1769483_25459 ERR1769483_25489 ERR1769483_25492 ERR1769483_25511 ERR1769483_25555 ERR1769483_25581 ERR1769483_25587 ERR1769483_25597 ERR1769483_25607 ERR1769483_25613 ERR1769483_25616 ERR1769483_25701 ERR1769483_25736 ERR1769483_25752 ERR1769483_25757 ERR1769483_25771 ERR1769483_25778 ERR1769483_25782 ERR1769483_25823 ERR1769483_25838 ERR1769483_25866 ERR1769483_25889 ERR1769483_25936 ERR1769483_25939 ERR1769483_25953 ERR1769483_26018 ERR1769483_26038 ERR1769483_26041 ERR1769483_26063 ERR1769483_26109 ERR1769483_26113 ERR1769483_26116 ERR1769483_26120 ERR1769483_26123 ERR1769483_26206 ERR1769483_26224 ERR1769483_26253 ERR1769483_26297 ERR1769483_26300 ERR1769483_26467 ERR1769483_26544 ERR1769483_26556 ERR1769483_26557 ERR1769483_26566 ERR1769483_26575 ERR1769483_26619 ERR1769483_26642 ERR1769483_26654 ERR1769483_26682 ERR1769483_26699 ERR1769484_10653 ERR1769484_10714 ERR1769484_10720 ERR1769484_10850 ERR1769484_10979 ERR1769484_11092 ERR1769484_11166 ERR1769484_11175 ERR1769484_11239 ERR1769484_11254 ERR1769484_11312 ERR1769484_11340 ERR1769484_11516 ERR1769484_11539 ERR1769484_11657 ERR1769484_11920 ERR1769484_12020 ERR1769484_12031 ERR1769484_12057 ERR1769484_12112 ERR1769484_12120 ERR1769484_12131 ERR1769484_12143 ERR1769484_12181 ERR1769484_12248 ERR1769484_12346 ERR1769484_12501 ERR1769484_12556 ERR1769484_12649 ERR1769484_12725 ERR1769484_12820 ERR1769484_12839 ERR1769484_12863 ERR1769484_12987 ERR1769484_12994 ERR1769484_12995 ERR1769484_13022 ERR1769484_13028 ERR1769484_13030 ERR1769484_13092 ERR1769484_13157 ERR1769484_13172 ERR1769484_13275 ERR1769484_13347 ERR1769484_13428 ERR1769484_13432 ERR1769484_13448 ERR1769484_13507 ERR1769484_13635 ERR1769484_13726 ERR1769484_13728 ERR1769484_13769 ERR1769484_13775 ERR1769484_13807 ERR1769484_13841 ERR1769484_13851 ERR1769484_13886 ERR1769484_13941 ERR1769484_13945 ERR1769484_14022 ERR1769484_14091 ERR1769484_14302 ERR1769484_14310 ERR1769484_14369 ERR1769484_14492 ERR1769484_14524 ERR1769484_14560 ERR1769484_14571 ERR1769484_14584 ERR1769484_14588 ERR1769484_14922 ERR1769484_14973 ERR1769484_15015 ERR1769484_15113 ERR1769484_15129 ERR1769484_15246 ERR1769484_15252 ERR1769484_15273 ERR1769484_15371 ERR1769484_15384 ERR1769484_15385 ERR1769484_15433 ERR1769484_15485 ERR1769484_15496 ERR1769484_15551 ERR1769484_15552 ERR1769484_15609 ERR1769484_15658 ERR1769484_15697 ERR1769484_15699 ERR1769484_15727 ERR1769484_15778 ERR1769492_23032 ERR1769492_23056 ERR1769492_23062 ERR1769492_23125 ERR1769492_23128 ERR1769492_23136 ERR1769492_23141 ERR1769492_23194 ERR1769492_23206 ERR1769492_23233 ERR1769492_23279 ERR1769492_23292 ERR1769492_23306 ERR1769492_23320 ERR1769492_23323 ERR1769492_23339 ERR1769492_23378 ERR1769492_23382 ERR1769492_23403 ERR1769492_23427 ERR1769492_23429 ERR1769492_23450 ERR1769492_23462 ERR1769492_23520 ERR1769492_23526 ERR1769492_23529 ERR1769492_23530 ERR1769492_23572 ERR1769492_23574 ERR1769492_23583 ERR1769492_23589 ERR1769492_23613 ERR1769492_23616 ERR1769492_23664 ERR1769492_23698 ERR1769492_23713 ERR1769492_23777 ERR1769492_23802 ERR1769492_23804 ERR1769492_23806 ERR1769492_23817 ERR1769492_23826 ERR1769492_23844 ERR1769492_23853 ERR1769492_23862 ERR1769492_23907 ERR1769492_23920 ERR1769492_23937 ERR1769492_23940 ERR1769492_23941 ERR1769492_23943 ERR1769492_23980 ERR1769492_23984 ERR1769492_23988 ERR1769492_23993 ERR1769492_24003 ERR1769492_24026 ERR1769492_24033 ERR1769492_24047 ERR1769492_24085 ERR1769492_24104 ERR1769492_24136 ERR1769492_24145 ERR1769492_24147 ERR1769492_24154 ERR1769492_24158 ERR1769492_24243 ERR1769492_24253 ERR1769492_24256 ERR1769492_24318 ERR1769492_24331 ERR1769492_24348 ERR1769492_24358 ERR1769492_24376 ERR1769492_24377 ERR1769492_24438 ERR1769492_24463 ERR1769492_24465 ERR1769492_24503 ERR1769492_24539 ERR1769492_24544 ERR1769492_24561 ERR1769492_24569 ERR1769492_24587 ERR1769492_24594 ERR1769492_24641 ERR1769492_24710 ERR1769492_24737 ERR1769492_24743 ERR1769492_24876 ERR1769492_24884 ERR1769492_24967 ERR1769492_24985 ERR1769492_24991 ERR1769492_25012 ERR1769492_25023 ERR1769492_25024 ERR1769492_25026 ERR1769492_25083 ERR1769492_25124 ERR1769492_25150 ERR1769492_25158 ERR1769492_25162 ERR1769492_25233 ERR1769492_25237 ERR1769492_25244 ERR1769492_25257 ERR1769492_25258 ERR1769492_25259 ERR1769492_25293 ERR1769492_25322 ERR1769492_25326 ERR1769492_25337 ERR1769492_25387 ERR1769492_25439 ERR1769492_25452 ERR1769492_25463 ERR1769492_25484 ERR1769492_25511 ERR1769492_25524 ERR1769492_25540 ERR1769492_25559 ERR1769492_25570 ERR1769492_25596 ERR1769492_25640 ERR1769492_25647 ERR1769492_25658 ERR1769492_25688 ERR1769492_25691 ERR1769492_25708 ERR1769492_25763 ERR1769492_25765 ERR1769492_25781 ERR1769492_25794 ERR1769492_25799 ERR1769492_25839 ERR1769492_25868 ERR1769492_25888 ERR1769492_25893 ERR1769492_25895 ERR1769492_25903 ERR1769492_25947 ERR1769492_25952 ERR1769492_25968 ERR1769492_25985 ERR1769492_26024 ERR1769492_26032 ERR1769492_26128 ERR1769492_26129 ERR1769492_26138 ERR1769492_26147 ERR1769492_26185 ERR1769492_26186 ERR1769492_26192 ERR1769492_26225 ERR1769492_26283 ERR1769492_26294 ERR1769492_26296 ERR1769492_26326 ERR1769492_26327 ERR1769492_26342 ERR1769492_26344 ERR1769492_26351 ERR1769492_26360 ERR1769492_26374 ERR1769492_26379 ERR1769492_26381 ERR1769492_26392 ERR1769492_26400 ERR1769492_26406 ERR1769492_26413 ERR1769492_26444 ERR1769492_26447 ERR1769492_26474 ERR1769492_26516 ERR1769492_26551 ERR1769492_26576 ERR1769492_26579 ERR1769492_26584 ERR1769492_26598 ERR1769492_26610 ERR1769492_26618 ERR1769492_26621 ERR1769492_26632 ERR1769492_26637 ERR1769492_26648 ERR1769492_26660 ERR1769492_26675 ERR1769492_26719 ERR1769492_26723 ERR1769492_26743 ERR1769492_26744 ERR1769492_26764 ERR1769492_26774 ERR1769492_26790 ERR1769492_26795 ERR1769492_26832 ERR1769492_26882 ERR1769492_26887 ERR1769492_26925 ERR1769492_26969 ERR1769492_26982 ERR1769492_26994 ERR1769492_27026 ERR1769492_27060 ERR1769492_27066 ERR1769492_27097 ERR1769492_27099 ERR1769492_27120 ERR1769492_27151 ERR1769492_27153 ERR1769492_27157 ERR1769492_27169 ERR1769492_27183 ERR1769492_27192 ERR1769492_27211 ERR1769492_27229 ERR1769492_27236 ERR1769492_27243 ERR1769492_27245 ERR1769492_27254 ERR1769492_27277 ERR1769492_27339 ERR1769492_27343 ERR1769492_27345 ERR1769492_27354 ERR1769492_27395 ERR1769492_27418 ERR1769492_27426 ERR1769492_27445 ERR1769492_27488 ERR1769492_27492 ERR1769492_27497 ERR1769492_27500 ERR1769492_27507 ERR1769492_27531 ERR1769492_27564 ERR1769492_27571 ERR1769492_27579 ERR1769492_27581 ERR1769492_27583 ERR1769492_27638 ERR1769492_27643 ERR1769492_27679 ERR1769492_27715 ERR1769492_27716 ERR1769492_27741 ERR1769492_27743 ERR1769492_27760 ERR1769492_27766 ERR1769492_27804 ERR1769492_27817 ERR1769492_27836 ERR1769492_27865 ERR1769492_27876 ERR1769492_27914 ERR1769492_27915 ERR1769493_12329 ERR1769493_12617 ERR1769493_13349 ERR1769493_13817 ERR1769493_14615 ERR1769493_15635 ERR1769388_462 ERR1769388_664 ERR1769388_693 ERR1769388_797 ERR1769388_817 ERR1769388_864 ERR1769388_1124 ERR1769388_1132 ERR1769388_1332 ERR1769388_1515 ERR1769388_1525 ERR1769388_1609 ERR1769388_1677 ERR1769388_1735 ERR1769388_1758 ERR1769388_1933 ERR1769388_2008 ERR1769388_2033 ERR1769388_2034 ERR1769388_2128 ERR1769388_2341 ERR1769388_2386 ERR1769388_2548 ERR1769388_2777 ERR1769388_2956 ERR1769388_3034 ERR1769388_3066 ERR1769388_3121 ERR1769388_3507 ERR1769388_3524 ERR1769388_3532 ERR1769388_3686 ERR1769388_3715 ERR1769388_3731 ERR1769388_3747 ERR1769388_3776 ERR1769388_4089 ERR1769388_4269 ERR1769388_4273 ERR1769388_4286 ERR1769388_4498 ERR1769388_4666 ERR1769388_4786 ERR1769388_4832 ERR1769388_4937 ERR1769388_4946 ERR1769388_5213 ERR1769388_5214 ERR1769388_5485 ERR1769388_5682 ERR1769388_6075 ERR1769388_6170 ERR1769388_6428 ERR1769388_6659 ERR1769388_6922 ERR1769388_7165 ERR1769388_7525 ERR1769388_7532 ERR1769388_7648 ERR1769388_8316 ERR1769388_8517 ERR1769388_8557 ERR1769388_8733 ERR1769388_9042 ERR1769388_9207 ERR1769388_9573 ERR1769388_9678 ERR1769388_9757 ERR1769388_9950 ERR1769388_10082 ERR1769388_10366 ERR1769388_10448 ERR1769388_11332 ERR1769388_11333 ERR1769388_11560 ERR1769388_11571 ERR1769388_11974 ERR1769388_12140 ERR1769388_12141 ERR1769388_12637 ERR1769388_12762 ERR1769388_12864 ERR1769388_13262 ERR1769388_13718 ERR1769388_13879 ERR1769388_13970 ERR1769388_13973 ERR1769388_14005 ERR1769388_14203 ERR1769388_14268 ERR1769388_14283 ERR1769388_14293 ERR1769388_14348 ERR1769388_14389 ERR1769388_14441 ERR1769388_14451 ERR1769388_14494 ERR1769388_14553 ERR1769388_14593 ERR1769388_14863 ERR1769388_14885 ERR1769388_14914 ERR1769388_15000 ERR1769388_15248 ERR1769388_15257 ERR1769388_15508 ERR1769388_15565 ERR1769388_15769 ERR1769388_15784 ERR1769388_16115 ERR1769388_16353 ERR1769388_16382 ERR1769388_16537 ERR1769388_16835 ERR1769388_16878 ERR1769388_17213 ERR1769388_17214 ERR1769388_17251 ERR1769388_17580 ERR1769388_17650 ERR1769388_17705 ERR1769388_17715 ERR1769388_17722 ERR1769388_17799 ERR1769388_17874 ERR1769388_17904 ERR1769388_17963 ERR1769388_17999 ERR1769388_18165 ERR1769388_18437 ERR1769388_18799 ERR1769388_19145 ERR1769388_19392 ERR1769388_19459 ERR1769388_19954 ERR1769388_19999 ERR1769388_20062 ERR1769388_20364 ERR1769388_20417 ERR1769388_20570 ERR1769388_20780 ERR1769388_20802 ERR1769388_20814 ERR1769388_20822 ERR1769388_20901 ERR1769388_20956 ERR1769388_21040 ERR1769388_21096 ERR1769388_21412 ERR1769388_21470 ERR1769388_21562 ERR1769388_21719 ERR1769388_21843 ERR1769388_22055 ERR1769388_22077 ERR1769388_22234 ERR1769388_22237 ERR1769388_22268 ERR1769388_22593 ERR1769388_22772 ERR1769388_23269 ERR1769388_23413 ERR1769388_23605 ERR1769388_23630 ERR1769388_23902 ERR1769388_24341 ERR1769388_24499 ERR1769388_24818 ERR1769388_24914 ERR1769388_25060 ERR1769388_25350 ERR1769388_25464 ERR1769388_25489 ERR1769388_25524 ERR1769388_25561 ERR1769388_25625 ERR1769388_25820 ERR1769388_26202 ERR1769388_26270 ERR1769388_26315 ERR1769388_26815 ERR1769388_26894 ERR1769388_27002 ERR1769388_27274 ERR1769388_27341 ERR1769388_27836 ERR1769388_27898 ERR1769390_340 ERR1769390_573 ERR1769390_748 ERR1769390_787 ERR1769390_1008 ERR1769390_1153 ERR1769390_2174 ERR1769390_2327 ERR1769390_2787 ERR1769390_3287 ERR1769390_3363 ERR1769390_3389 ERR1769390_3687 ERR1769390_3696 ERR1769390_3837 ERR1769390_4100 ERR1769390_4101 ERR1769390_4300 ERR1769390_4994 ERR1769390_5351 ERR1769390_5488 ERR1769390_6034 ERR1769390_6273 ERR1769390_6274 ERR1769390_6559 ERR1769390_7047 ERR1769390_7343 ERR1769390_7432 ERR1769390_7433 ERR1769390_7996 ERR1769390_8080 ERR1769390_8099 ERR1769390_8432 ERR1769390_8759 ERR1769390_8790 ERR1769390_8994 ERR1769390_9355 ERR1769390_10619 ERR1769390_10740 ERR1769390_10750 ERR1769390_11507 ERR1769390_11621 ERR1769390_11787 ERR1769390_12062 ERR1769390_12481 ERR1769390_12533 ERR1769390_12752 ERR1769390_13448 ERR1769390_13611 ERR1769390_13679 ERR1769390_15517 ERR1769390_15578 ERR1769390_15758 ERR1769390_15858 ERR1769390_15879 ERR1769390_16171 ERR1769390_16479 ERR1769390_16956 ERR1769390_17113 ERR1769390_17126 ERR1769390_17257 ERR1769390_17333 ERR1769390_17834 ERR1769390_17854 ERR1769390_18462 ERR1769390_19197 ERR1769390_19476 ERR1769390_19636 ERR1769390_19866 ERR1769390_20777 ERR1769390_21929 ERR1769390_22546 ERR1769390_24114 ERR1769390_24899 ERR1769390_24938 ERR1769390_25149 ERR1769390_25611 ERR1769396_717 ERR1769396_1112 ERR1769396_3659 ERR1769396_3662 ERR1769396_5974 ERR1769396_7051 ERR1769396_7413 ERR1769396_11354 ERR1769396_11911 ERR1769396_11926 ERR1769396_16659 ERR1769396_18377 ERR1769396_19035 ERR1769396_20508 ERR1769396_22520 ERR1769396_22910 ERR1769396_23530 ERR1769396_24142 ERR1769399_245 ERR1769399_1798 ERR1769399_1856 ERR1769399_2074 ERR1769399_2536 ERR1769399_2696 ERR1769399_2774 ERR1769399_2903 ERR1769399_3192 ERR1769399_3458 ERR1769399_3775 ERR1769399_3879 ERR1769399_4380 ERR1769399_4530 ERR1769399_4765 ERR1769399_4810 ERR1769399_5133 ERR1769399_5237 ERR1769399_5272 ERR1769399_5287 ERR1769399_5927 ERR1769399_6065 ERR1769399_6101 ERR1769399_6611 ERR1769399_6778 ERR1769399_6874 ERR1769399_6900 ERR1769399_7224 ERR1769399_7363 ERR1769399_7553 ERR1769399_8055 ERR1769399_8272 ERR1769399_8694 ERR1769399_8826 ERR1769399_8852 ERR1769399_8973 ERR1769399_8993 ERR1769399_9056 ERR1769399_9117 ERR1769399_9245 ERR1769399_9673 ERR1769399_9839 ERR1769399_10247 ERR1769399_10434 ERR1769399_10622 ERR1769399_10952 ERR1769399_11108 ERR1769399_11346 ERR1769399_11527 ERR1769399_11719 ERR1769399_11864 ERR1769399_12198 ERR1769399_12376 ERR1769399_12431 ERR1769399_12445 ERR1769399_12453 ERR1769399_12535 ERR1769399_12780 ERR1769399_12914 ERR1769399_13300 ERR1769399_13536 ERR1769399_13820 ERR1769399_13843 ERR1769399_14338 ERR1769399_14716 ERR1769399_14741 ERR1769399_14742 ERR1769399_14912 ERR1769399_16240 ERR1769399_16474 ERR1769399_16603 ERR1769399_16604 ERR1769399_16606 ERR1769399_16609 ERR1769399_16857 ERR1769399_16942 ERR1769399_17118 ERR1769399_17326 ERR1769399_18033 ERR1769399_19359 ERR1769399_19951 ERR1769399_21610 ERR1769399_24109 ERR1769399_25844 ERR1769399_25965 ERR1769399_26368 ERR1769399_26545 ERR1769399_26840 ERR1769399_26898 ERR1769399_27363 ERR1769399_27680 ERR1769399_27844 ERR1769404_555 ERR1769404_1080 ERR1769404_1158 ERR1769404_2783 ERR1769404_3351 ERR1769404_3988 ERR1769404_4044 ERR1769404_4514 ERR1769404_8980 ERR1769404_9564 ERR1769404_12750 ERR1769404_16157 ERR1769404_16331 ERR1769404_16664 ERR1769404_23258 ERR1769404_23901 ERR1769405_5127 ERR1769405_13704 ERR1769405_15149 ERR1769405_17108 ERR1769405_19098 ERR1769406_26244 ERR1769409_286 ERR1769409_455 ERR1769409_1457 ERR1769409_1616 ERR1769409_2422 ERR1769409_2426 ERR1769409_2427 ERR1769409_4144 ERR1769409_4685 ERR1769409_5989 ERR1769409_7252 ERR1769409_7570 ERR1769409_7739 ERR1769409_7763 ERR1769409_8318 ERR1769409_8603 ERR1769409_9755 ERR1769409_12265 ERR1769409_15032 ERR1769409_15466 ERR1769409_15650 ERR1769409_16589 ERR1769409_17470 ERR1769409_17895 ERR1769409_18444 ERR1769409_18529 ERR1769409_21107 ERR1769409_21201 ERR1769409_21342 ERR1769409_21840 ERR1769409_22258 ERR1769409_22319 ERR1769409_22424 ERR1769409_22824 ERR1769409_22885 ERR1769409_25856 ERR1769409_26400 ERR1769409_27907 ERR1769409_27909 ERR1769410_124 ERR1769410_5481 ERR1769410_12165 ERR1769411_527 ERR1769411_802 ERR1769411_1900 ERR1769411_2464 ERR1769411_3722 ERR1769411_6554 ERR1769411_18844 ERR1769411_20152 ERR1769411_24804 ERR1769411_27285 ERR1769412_104 ERR1769412_538 ERR1769412_622 ERR1769412_1021 ERR1769412_1503 ERR1769412_1504 ERR1769412_1579 ERR1769412_1973 ERR1769412_2323 ERR1769412_2644 ERR1769412_2911 ERR1769412_2912 ERR1769412_3394 ERR1769412_3593 ERR1769412_3877 ERR1769412_4056 ERR1769412_4309 ERR1769412_4582 ERR1769412_4702 ERR1769412_5289 ERR1769412_5411 ERR1769412_5424 ERR1769412_5482 ERR1769412_5517 ERR1769412_5563 ERR1769412_5592 ERR1769412_6199 ERR1769412_6522 ERR1769412_6691 ERR1769412_7205 ERR1769412_7258 ERR1769412_7694 ERR1769412_7946 ERR1769412_8120 ERR1769412_8588 ERR1769412_9120 ERR1769412_9140 ERR1769412_9495 ERR1769412_9580 ERR1769412_9708 ERR1769412_10326 ERR1769412_10877 ERR1769412_11186 ERR1769412_11262 ERR1769412_13289 ERR1769412_14553 ERR1769412_16038 ERR1769412_16392 ERR1769412_16843 ERR1769412_17350 ERR1769412_17658 ERR1769412_18784 ERR1769412_18988 ERR1769412_19530 ERR1769412_19737 ERR1769412_19993 ERR1769412_20426 ERR1769412_20427 ERR1769412_20550 ERR1769412_20562 ERR1769412_20934 ERR1769412_21243 ERR1769412_21699 ERR1769412_21706 ERR1769412_21761 ERR1769412_21989 ERR1769412_22010 ERR1769412_22224 ERR1769412_22754 ERR1769412_23340 ERR1769412_23490 ERR1769412_23932 ERR1769412_24336 ERR1769412_24857 ERR1769412_25088 ERR1769412_25402 ERR1769412_25503 ERR1769412_26221 ERR1769412_27065 ERR1769412_27621 ERR1769412_27744 ERR1769412_27765 ERR1769412_27766 ERR1769412_27887 ERR1769413_689 ERR1769413_690 ERR1769413_1586 ERR1769413_1587 ERR1769413_11278 ERR1769413_11637 ERR1769413_26979 ERR1769414_861 ERR1769414_3164 ERR1769414_5158 ERR1769414_6145 ERR1769414_6146 ERR1769414_8452 ERR1769414_9664 ERR1769414_12165 ERR1769414_13300 ERR1769414_23676 ERR1769414_24994 ERR1769414_25016 ERR1769415_3082 ERR1769415_7453 ERR1769415_11924 ERR1769415_13375 ERR1769415_17844 ERR1769415_21940 ERR1769415_22038 ERR1769415_24222 ERR1769415_24499 ERR1769416_922 ERR1769416_1220 ERR1769416_1380 ERR1769416_2468 ERR1769416_3023 ERR1769416_3227 ERR1769416_3940 ERR1769416_4211 ERR1769416_4554 ERR1769416_4742 ERR1769416_5525 ERR1769416_6376 ERR1769416_6515 ERR1769416_6994 ERR1769416_7341 ERR1769416_7415 ERR1769416_7706 ERR1769416_8489 ERR1769416_8572 ERR1769416_8749 ERR1769416_9365 ERR1769416_10287 ERR1769416_10433 ERR1769416_11905 ERR1769416_12431 ERR1769416_14030 ERR1769416_14031 ERR1769416_14259 ERR1769416_14576 ERR1769416_14915 ERR1769416_15941 ERR1769416_16199 ERR1769416_16223 ERR1769416_16702 ERR1769416_17088 ERR1769416_19315 ERR1769416_20746 ERR1769416_21654 ERR1769416_25927 ERR1769420_494 ERR1769420_1052 ERR1769420_1409 ERR1769420_1736 ERR1769420_4969 ERR1769420_5334 ERR1769420_9387 ERR1769420_9657 ERR1769420_10189 ERR1769420_10455 ERR1769420_10464 ERR1769420_11214 ERR1769420_11592 ERR1769420_12924 ERR1769420_13757 ERR1769420_14154 ERR1769420_16034 ERR1769420_17328 ERR1769420_17429 ERR1769420_23898 ERR1769467_7102 ERR1769467_17403 ERR1769467_26557 ERR1769471_12814 ERR1769474_18844 ERR1769481_507 ERR1769481_3559 ERR1769481_21879 ERR1769481_23784 ERR1769481_25347 ERR1769482_2703 ERR1769490_12194 ERR1769496_3545 ERR1769496_3546 ERR1769496_10499 ERR1769496_18375 ERR1769388_1518 ERR1769388_1555 ERR1769388_3229 ERR1769388_3254 ERR1769388_4623 ERR1769388_4915 ERR1769388_5019 ERR1769388_5711 ERR1769388_5867 ERR1769388_6474 ERR1769388_8385 ERR1769388_8607 ERR1769388_9412 ERR1769388_9789 ERR1769388_10302 ERR1769388_10402 ERR1769388_12175 ERR1769388_12295 ERR1769388_13612 ERR1769388_13658 ERR1769388_15266 ERR1769388_15610 ERR1769388_16179 ERR1769388_17699 ERR1769388_18026 ERR1769388_18374 ERR1769388_18862 ERR1769388_19007 ERR1769388_19517 ERR1769388_19952 ERR1769388_20903 ERR1769388_21243 ERR1769388_21583 ERR1769388_21622 ERR1769388_21742 ERR1769388_21899 ERR1769388_22315 ERR1769388_23024 ERR1769388_24907 ERR1769388_25025 ERR1769388_25738 ERR1769388_27384 ERR1769388_27432 ERR1769390_1768 ERR1769390_3217 ERR1769390_3915 ERR1769390_4470 ERR1769390_4544 ERR1769390_4600 ERR1769390_4694 ERR1769390_5137 ERR1769390_5395 ERR1769390_5728 ERR1769390_6337 ERR1769390_10623 ERR1769390_10753 ERR1769390_11064 ERR1769390_12413 ERR1769390_12932 ERR1769390_12966 ERR1769390_13040 ERR1769390_13226 ERR1769390_13349 ERR1769390_15345 ERR1769390_15439 ERR1769390_15555 ERR1769390_17434 ERR1769390_17629 ERR1769390_18485 ERR1769390_18622 ERR1769390_24491 ERR1769390_25567 ERR1769390_25769 ERR1769396_1260 ERR1769396_2811 ERR1769396_3721 ERR1769396_4267 ERR1769396_4346 ERR1769396_4366 ERR1769396_4887 ERR1769396_5301 ERR1769396_5355 ERR1769396_5456 ERR1769396_6433 ERR1769396_6616 ERR1769396_6729 ERR1769396_7144 ERR1769396_7496 ERR1769396_8622 ERR1769396_9282 ERR1769396_9651 ERR1769396_10140 ERR1769396_10616 ERR1769396_12067 ERR1769396_13048 ERR1769396_13602 ERR1769396_14072 ERR1769396_15333 ERR1769396_15694 ERR1769396_15911 ERR1769396_16846 ERR1769396_17862 ERR1769396_18061 ERR1769396_18641 ERR1769396_19092 ERR1769396_20161 ERR1769396_21744 ERR1769396_22591 ERR1769396_23173 ERR1769396_23580 ERR1769396_23610 ERR1769396_23646 ERR1769396_23982 ERR1769396_26707 ERR1769399_615 ERR1769399_2791 ERR1769399_3478 ERR1769399_3703 ERR1769399_3798 ERR1769399_3918 ERR1769399_4753 ERR1769399_5402 ERR1769399_5409 ERR1769399_5639 ERR1769399_5697 ERR1769399_8603 ERR1769399_9476 ERR1769399_10887 ERR1769399_10894 ERR1769399_12345 ERR1769399_14023 ERR1769399_15256 ERR1769399_16048 ERR1769399_16105 ERR1769399_16424 ERR1769399_16448 ERR1769399_17104 ERR1769399_17280 ERR1769399_22576 ERR1769399_23178 ERR1769399_26611 ERR1769399_27803 ERR1769404_355 ERR1769404_2713 ERR1769404_2926 ERR1769404_5512 ERR1769404_9167 ERR1769404_9627 ERR1769404_10866 ERR1769404_12307 ERR1769404_14837 ERR1769404_15850 ERR1769404_17112 ERR1769404_23182 ERR1769404_25920 ERR1769404_25972 ERR1769405_508 ERR1769405_696 ERR1769405_809 ERR1769405_2969 ERR1769405_3301 ERR1769405_4258 ERR1769405_4561 ERR1769405_4874 ERR1769405_5047 ERR1769405_5600 ERR1769405_7729 ERR1769405_8179 ERR1769405_9202 ERR1769405_9687 ERR1769405_10643 ERR1769405_10683 ERR1769405_11418 ERR1769405_11926 ERR1769405_11989 ERR1769405_12044 ERR1769405_12937 ERR1769405_13006 ERR1769405_13185 ERR1769405_13489 ERR1769405_15133 ERR1769405_15302 ERR1769405_15523 ERR1769405_15790 ERR1769405_16649 ERR1769405_16846 ERR1769405_16980 ERR1769405_19236 ERR1769405_24165 ERR1769405_24796 ERR1769405_26096 ERR1769405_27611 ERR1769406_1963 ERR1769406_2085 ERR1769406_2258 ERR1769406_3767 ERR1769406_4342 ERR1769406_5909 ERR1769406_6087 ERR1769406_9766 ERR1769406_15258 ERR1769406_15869 ERR1769406_15996 ERR1769406_16077 ERR1769406_19223 ERR1769406_19420 ERR1769406_22855 ERR1769406_22856 ERR1769406_22875 ERR1769406_23938 ERR1769406_25449 ERR1769406_25461 ERR1769406_25751 ERR1769406_25815 ERR1769406_26023 ERR1769406_26324 ERR1769409_93 ERR1769409_376 ERR1769409_916 ERR1769409_1590 ERR1769409_1817 ERR1769409_1919 ERR1769409_1965 ERR1769409_2338 ERR1769409_3170 ERR1769409_3584 ERR1769409_3981 ERR1769409_4188 ERR1769409_4250 ERR1769409_5126 ERR1769409_5334 ERR1769409_5496 ERR1769409_5525 ERR1769409_5770 ERR1769409_6085 ERR1769409_6096 ERR1769409_6122 ERR1769409_6315 ERR1769409_6675 ERR1769409_6925 ERR1769409_7316 ERR1769409_7556 ERR1769409_8214 ERR1769409_8729 ERR1769409_9348 ERR1769409_9407 ERR1769409_9527 ERR1769409_9531 ERR1769409_9620 ERR1769409_10588 ERR1769409_10787 ERR1769409_14413 ERR1769409_14980 ERR1769409_17643 ERR1769409_18857 ERR1769409_18920 ERR1769409_19534 ERR1769409_19630 ERR1769409_20136 ERR1769409_20264 ERR1769409_20595 ERR1769409_21369 ERR1769409_22360 ERR1769409_23102 ERR1769409_23467 ERR1769409_24013 ERR1769409_24066 ERR1769409_24092 ERR1769409_24195 ERR1769409_24306 ERR1769409_24695 ERR1769409_25349 ERR1769409_26436 ERR1769410_4152 ERR1769410_5103 ERR1769410_6106 ERR1769410_6431 ERR1769410_10341 ERR1769410_11007 ERR1769410_11398 ERR1769410_11714 ERR1769410_15226 ERR1769410_15914 ERR1769410_16504 ERR1769410_16967 ERR1769410_22038 ERR1769410_25536 ERR1769410_27625 ERR1769411_2031 ERR1769411_7444 ERR1769411_9111 ERR1769411_9604 ERR1769411_10318 ERR1769411_10444 ERR1769411_10698 ERR1769411_10763 ERR1769411_13056 ERR1769411_15890 ERR1769411_21723 ERR1769411_24928 ERR1769411_25347 ERR1769411_26650 ERR1769411_27564 ERR1769411_27893 ERR1769412_2118 ERR1769412_3072 ERR1769412_3430 ERR1769412_4773 ERR1769412_6638 ERR1769412_12318 ERR1769412_14325 ERR1769412_15780 ERR1769412_17880 ERR1769412_18265 ERR1769412_19161 ERR1769412_21831 ERR1769412_23154 ERR1769412_23358 ERR1769412_23645 ERR1769412_25373 ERR1769413_122 ERR1769413_1513 ERR1769413_1950 ERR1769413_2367 ERR1769413_2653 ERR1769413_3014 ERR1769413_3160 ERR1769413_3591 ERR1769413_3995 ERR1769413_6111 ERR1769413_6201 ERR1769413_6717 ERR1769413_7726 ERR1769413_7782 ERR1769413_8364 ERR1769413_9359 ERR1769413_9524 ERR1769413_10090 ERR1769413_10446 ERR1769413_10568 ERR1769413_10901 ERR1769413_10948 ERR1769413_11280 ERR1769413_11581 ERR1769413_12660 ERR1769413_13095 ERR1769413_13339 ERR1769413_13447 ERR1769413_13485 ERR1769413_13665 ERR1769413_13731 ERR1769413_15059 ERR1769413_17395 ERR1769413_21324 ERR1769413_21436 ERR1769413_21721 ERR1769413_22042 ERR1769413_22351 ERR1769413_22627 ERR1769413_22703 ERR1769413_23059 ERR1769413_23442 ERR1769413_23853 ERR1769413_24319 ERR1769413_25613 ERR1769413_26016 ERR1769413_26125 ERR1769413_26311 ERR1769413_26894 ERR1769413_27837 ERR1769414_220 ERR1769414_788 ERR1769414_1009 ERR1769414_1074 ERR1769414_2868 ERR1769414_3120 ERR1769414_4191 ERR1769414_4579 ERR1769414_4907 ERR1769414_5030 ERR1769414_5597 ERR1769414_6518 ERR1769414_7126 ERR1769414_7205 ERR1769414_8114 ERR1769414_8150 ERR1769414_8197 ERR1769414_8516 ERR1769414_9191 ERR1769414_9218 ERR1769414_9800 ERR1769414_9903 ERR1769414_10126 ERR1769414_10684 ERR1769414_11084 ERR1769414_11109 ERR1769414_11234 ERR1769414_11247 ERR1769414_11323 ERR1769414_12644 ERR1769414_13358 ERR1769414_13517 ERR1769414_13543 ERR1769414_13809 ERR1769414_14296 ERR1769414_15712 ERR1769414_15845 ERR1769414_22642 ERR1769414_22924 ERR1769414_23048 ERR1769414_23634 ERR1769414_23807 ERR1769414_24163 ERR1769414_25238 ERR1769414_26154 ERR1769414_26860 ERR1769414_26867 ERR1769414_27858 ERR1769415_1200 ERR1769415_1234 ERR1769415_1273 ERR1769415_2990 ERR1769415_3123 ERR1769415_3334 ERR1769415_4566 ERR1769415_5409 ERR1769415_5983 ERR1769415_6330 ERR1769415_6424 ERR1769415_8327 ERR1769415_9590 ERR1769415_10474 ERR1769415_12993 ERR1769415_13190 ERR1769415_13292 ERR1769415_16961 ERR1769415_17053 ERR1769415_18885 ERR1769415_18909 ERR1769415_19277 ERR1769415_19552 ERR1769415_20024 ERR1769415_20781 ERR1769415_21147 ERR1769415_21220 ERR1769415_23438 ERR1769415_24416 ERR1769415_24453 ERR1769415_25079 ERR1769415_25733 ERR1769415_25819 ERR1769415_25950 ERR1769415_26127 ERR1769416_1544 ERR1769416_1604 ERR1769416_2363 ERR1769416_2385 ERR1769416_2704 ERR1769416_3764 ERR1769416_3831 ERR1769416_3998 ERR1769416_4603 ERR1769416_5926 ERR1769416_6818 ERR1769416_8184 ERR1769416_9216 ERR1769416_10184 ERR1769416_11227 ERR1769416_11565 ERR1769416_11573 ERR1769416_12739 ERR1769416_13886 ERR1769416_15707 ERR1769416_15918 ERR1769416_16133 ERR1769416_17106 ERR1769416_18643 ERR1769416_19596 ERR1769416_20463 ERR1769416_20910 ERR1769416_20915 ERR1769416_21448 ERR1769416_21609 ERR1769416_21671 ERR1769416_21715 ERR1769416_21980 ERR1769416_23644 ERR1769416_24185 ERR1769416_25793 ERR1769416_27140 ERR1769420_964 ERR1769420_2298 ERR1769420_2862 ERR1769420_3383 ERR1769420_4197 ERR1769420_4426 ERR1769420_4667 ERR1769420_6486 ERR1769420_9359 ERR1769420_10287 ERR1769420_12056 ERR1769420_13378 ERR1769420_18507 ERR1769420_24343 ERR1769420_24561 ERR1769420_26914 ERR1769420_27615 ERR1769465_18895 ERR1769465_26605 ERR1769467_8955 ERR1769467_15935 ERR1769467_17615 ERR1769467_18879 ERR1769467_25747 ERR1769469_6948 ERR1769469_21642 ERR1769470_17306 ERR1769471_647 ERR1769471_2827 ERR1769471_3338 ERR1769471_3645 ERR1769471_3701 ERR1769471_4487 ERR1769471_7494 ERR1769471_8911 ERR1769471_11319 ERR1769471_15135 ERR1769471_15912 ERR1769471_16325 ERR1769471_16817 ERR1769471_18183 ERR1769471_19134 ERR1769471_20019 ERR1769471_20282 ERR1769472_1098 ERR1769472_27136 ERR1769474_5038 ERR1769475_6691 ERR1769480_2813 ERR1769481_1435 ERR1769481_2938 ERR1769481_7756 ERR1769481_15218 ERR1769481_18769 ERR1769481_22163 ERR1769481_23712 ERR1769481_25702 ERR1769482_2275 ERR1769482_2710 ERR1769482_2775 ERR1769482_5515 ERR1769482_7786 ERR1769482_10443 ERR1769482_17633 ERR1769483_16580 ERR1769491_13127 ERR1769491_16498 ERR1769491_20662 ERR1769491_21816 ERR1769496_403 ERR1769496_2445 ERR1769496_2648 ERR1769496_3037 ERR1769496_3281 ERR1769496_3778 ERR1769496_5347 ERR1769496_6935 ERR1769496_7071 ERR1769496_7740 ERR1769496_10679 ERR1769496_18009 ERR1769496_21103 ERR1769496_21179 ERR1769496_21748 ERR1769496_22214 ERR1769496_22857 ERR1769496_24664 ERR1769496_26579 ERR1769498_7708 ERR1769498_22484 ERR1769499_5723 ERR1769499_9169 ERR1769388_865 ERR1769388_2262 ERR1769388_3055 ERR1769388_3087 ERR1769388_3612 ERR1769388_3768 ERR1769388_3875 ERR1769388_5670 ERR1769388_5793 ERR1769388_7055 ERR1769388_7759 ERR1769388_8264 ERR1769388_8370 ERR1769388_8418 ERR1769388_8545 ERR1769388_8715 ERR1769388_9287 ERR1769388_9588 ERR1769388_9788 ERR1769388_9870 ERR1769388_10600 ERR1769388_11232 ERR1769388_11554 ERR1769388_11986 ERR1769388_12426 ERR1769388_12563 ERR1769388_13649 ERR1769388_13862 ERR1769388_14334 ERR1769388_14413 ERR1769388_15187 ERR1769388_16032 ERR1769388_16099 ERR1769388_16292 ERR1769388_16442 ERR1769388_16506 ERR1769388_17443 ERR1769388_18016 ERR1769388_18724 ERR1769388_19033 ERR1769388_19220 ERR1769388_20094 ERR1769388_20185 ERR1769388_20186 ERR1769388_20431 ERR1769388_21009 ERR1769388_21398 ERR1769388_21633 ERR1769388_21634 ERR1769388_22503 ERR1769388_22770 ERR1769388_23761 ERR1769388_23901 ERR1769388_24057 ERR1769388_24693 ERR1769388_26396 ERR1769388_27612 ERR1769388_27814 ERR1769388_27815 ERR1769388_27839 ERR1769390_388 ERR1769390_605 ERR1769390_673 ERR1769390_1347 ERR1769390_1633 ERR1769390_1799 ERR1769390_2045 ERR1769390_2826 ERR1769390_2827 ERR1769390_3290 ERR1769390_3498 ERR1769390_4192 ERR1769390_4531 ERR1769390_4553 ERR1769390_4639 ERR1769390_5251 ERR1769390_5502 ERR1769390_5973 ERR1769390_6074 ERR1769390_6266 ERR1769390_6290 ERR1769390_6464 ERR1769390_6612 ERR1769390_6805 ERR1769390_6915 ERR1769390_7008 ERR1769390_7009 ERR1769390_7351 ERR1769390_7403 ERR1769390_8203 ERR1769390_8287 ERR1769390_8291 ERR1769390_8350 ERR1769390_8465 ERR1769390_8798 ERR1769390_8930 ERR1769390_9022 ERR1769390_9046 ERR1769390_9768 ERR1769390_9917 ERR1769390_9944 ERR1769390_10039 ERR1769390_10051 ERR1769390_10132 ERR1769390_10580 ERR1769390_10609 ERR1769390_10756 ERR1769390_10764 ERR1769390_10805 ERR1769390_10806 ERR1769390_10879 ERR1769390_10894 ERR1769390_10966 ERR1769390_11026 ERR1769390_11168 ERR1769390_11935 ERR1769390_11943 ERR1769390_12314 ERR1769390_12522 ERR1769390_13005 ERR1769390_13036 ERR1769390_13188 ERR1769390_13772 ERR1769390_13994 ERR1769390_14027 ERR1769390_14044 ERR1769390_14693 ERR1769390_14984 ERR1769390_15067 ERR1769390_15170 ERR1769390_15866 ERR1769390_15953 ERR1769390_16172 ERR1769390_16673 ERR1769390_17744 ERR1769390_17848 ERR1769390_17990 ERR1769390_18067 ERR1769390_20393 ERR1769390_20430 ERR1769390_20513 ERR1769390_21049 ERR1769390_21260 ERR1769390_24208 ERR1769390_25639 ERR1769390_25643 ERR1769390_25742 ERR1769390_25779 ERR1769390_26807 ERR1769390_27176 ERR1769390_27911 ERR1769392_7399 ERR1769392_14799 ERR1769392_15227 ERR1769392_21545 ERR1769396_135 ERR1769396_539 ERR1769396_905 ERR1769396_1204 ERR1769396_1411 ERR1769396_1608 ERR1769396_1985 ERR1769396_2366 ERR1769396_2956 ERR1769396_3305 ERR1769396_3554 ERR1769396_4375 ERR1769396_5252 ERR1769396_5502 ERR1769396_5827 ERR1769396_8809 ERR1769396_9104 ERR1769396_9123 ERR1769396_9146 ERR1769396_9313 ERR1769396_10170 ERR1769396_10171 ERR1769396_10952 ERR1769396_11059 ERR1769396_11476 ERR1769396_12296 ERR1769396_12582 ERR1769396_12720 ERR1769396_13897 ERR1769396_14724 ERR1769396_15655 ERR1769396_16161 ERR1769396_16499 ERR1769396_17586 ERR1769396_17779 ERR1769396_17822 ERR1769396_18501 ERR1769396_18829 ERR1769396_18982 ERR1769396_18984 ERR1769396_19324 ERR1769396_19533 ERR1769396_19819 ERR1769396_21334 ERR1769396_22835 ERR1769396_23448 ERR1769396_23682 ERR1769399_1392 ERR1769399_3356 ERR1769399_3357 ERR1769399_4102 ERR1769399_8733 ERR1769399_11371 ERR1769399_12682 ERR1769399_13313 ERR1769399_14181 ERR1769399_16998 ERR1769404_12140 ERR1769404_22498 ERR1769405_969 ERR1769405_1145 ERR1769405_2088 ERR1769405_4775 ERR1769405_5886 ERR1769405_7390 ERR1769405_8788 ERR1769405_9738 ERR1769405_10786 ERR1769405_10874 ERR1769405_10875 ERR1769405_12673 ERR1769405_12932 ERR1769405_18814 ERR1769405_20621 ERR1769405_26144 ERR1769405_26677 ERR1769406_1579 ERR1769406_1795 ERR1769406_6074 ERR1769406_7607 ERR1769406_7863 ERR1769406_19850 ERR1769406_21177 ERR1769406_21797 ERR1769406_22661 ERR1769406_26201 ERR1769409_525 ERR1769409_681 ERR1769409_756 ERR1769409_775 ERR1769409_1449 ERR1769409_1642 ERR1769409_2754 ERR1769409_2768 ERR1769409_2769 ERR1769409_3286 ERR1769409_3371 ERR1769409_3662 ERR1769409_4358 ERR1769409_5445 ERR1769409_5531 ERR1769409_5790 ERR1769409_6062 ERR1769409_6275 ERR1769409_6478 ERR1769409_6583 ERR1769409_6609 ERR1769409_6845 ERR1769409_7292 ERR1769409_7344 ERR1769409_8989 ERR1769409_10241 ERR1769409_12344 ERR1769409_13243 ERR1769409_14830 ERR1769409_14873 ERR1769409_14915 ERR1769409_15601 ERR1769409_15604 ERR1769409_15877 ERR1769409_15988 ERR1769409_16001 ERR1769409_16883 ERR1769409_17269 ERR1769409_17270 ERR1769409_17486 ERR1769409_18155 ERR1769409_18261 ERR1769409_18782 ERR1769409_19299 ERR1769409_19879 ERR1769409_20651 ERR1769409_21738 ERR1769409_22821 ERR1769409_24309 ERR1769409_27194 ERR1769410_1357 ERR1769410_1475 ERR1769410_1632 ERR1769410_2637 ERR1769410_2638 ERR1769410_4161 ERR1769410_5329 ERR1769410_6204 ERR1769410_7140 ERR1769410_8487 ERR1769410_9551 ERR1769410_12171 ERR1769410_12848 ERR1769410_14124 ERR1769410_15880 ERR1769410_17198 ERR1769410_19930 ERR1769410_25742 ERR1769410_26490 ERR1769411_934 ERR1769411_1278 ERR1769411_1919 ERR1769411_2396 ERR1769411_2756 ERR1769411_2904 ERR1769411_6131 ERR1769411_7403 ERR1769411_7404 ERR1769411_7425 ERR1769411_7906 ERR1769411_8671 ERR1769411_11082 ERR1769411_13552 ERR1769411_14391 ERR1769411_14988 ERR1769411_17599 ERR1769411_22843 ERR1769411_24992 ERR1769411_26644 ERR1769411_27728 ERR1769411_27887 ERR1769412_534 ERR1769412_576 ERR1769412_902 ERR1769412_1168 ERR1769412_1241 ERR1769412_1474 ERR1769412_1878 ERR1769412_2612 ERR1769412_4328 ERR1769412_4494 ERR1769412_4567 ERR1769412_4917 ERR1769412_4918 ERR1769412_5445 ERR1769412_6214 ERR1769412_6324 ERR1769412_6364 ERR1769412_6641 ERR1769412_6696 ERR1769412_8019 ERR1769412_8438 ERR1769412_8619 ERR1769412_8624 ERR1769412_8735 ERR1769412_9291 ERR1769412_10029 ERR1769412_11103 ERR1769412_17164 ERR1769412_18069 ERR1769412_19362 ERR1769412_20089 ERR1769412_20577 ERR1769412_21303 ERR1769412_22512 ERR1769412_23016 ERR1769412_23311 ERR1769412_23678 ERR1769412_24118 ERR1769412_24492 ERR1769412_24653 ERR1769412_25254 ERR1769412_26112 ERR1769412_26523 ERR1769413_95 ERR1769413_476 ERR1769413_1452 ERR1769413_2903 ERR1769413_3024 ERR1769413_6246 ERR1769413_8662 ERR1769413_9002 ERR1769413_9203 ERR1769413_10107 ERR1769413_11118 ERR1769413_12267 ERR1769413_12521 ERR1769413_12911 ERR1769413_13062 ERR1769413_13691 ERR1769413_16775 ERR1769413_21290 ERR1769413_22309 ERR1769413_22658 ERR1769413_25758 ERR1769414_137 ERR1769414_542 ERR1769414_1798 ERR1769414_3166 ERR1769414_3298 ERR1769414_6601 ERR1769414_7926 ERR1769414_11731 ERR1769414_12079 ERR1769414_13170 ERR1769414_23023 ERR1769415_401 ERR1769415_1063 ERR1769415_1295 ERR1769415_1369 ERR1769415_1495 ERR1769415_1740 ERR1769415_2621 ERR1769415_2869 ERR1769415_3213 ERR1769415_3565 ERR1769415_3663 ERR1769415_4375 ERR1769415_5564 ERR1769415_5658 ERR1769415_6638 ERR1769415_8231 ERR1769415_8608 ERR1769415_10300 ERR1769415_11032 ERR1769415_11805 ERR1769415_12048 ERR1769415_12049 ERR1769415_12820 ERR1769415_13389 ERR1769415_13417 ERR1769415_13739 ERR1769415_14076 ERR1769415_15327 ERR1769415_15532 ERR1769415_16569 ERR1769415_16825 ERR1769415_17029 ERR1769415_17275 ERR1769415_17279 ERR1769415_18576 ERR1769415_20258 ERR1769415_22237 ERR1769415_22519 ERR1769415_23457 ERR1769415_23727 ERR1769415_23819 ERR1769415_23970 ERR1769415_24264 ERR1769415_24451 ERR1769416_43 ERR1769416_221 ERR1769416_1395 ERR1769416_3413 ERR1769416_13846 ERR1769420_2510 ERR1769420_2825 ERR1769420_11280 ERR1769420_14379 ERR1769420_14544 ERR1769420_20885 ERR1769420_22813 ERR1769420_25592 ERR1769464_12971 ERR1769465_15265 ERR1769467_78 ERR1769467_3770 ERR1769467_19612 ERR1769469_5413 ERR1769469_25975 ERR1769471_3481 ERR1769471_3530 ERR1769471_6963 ERR1769471_8089 ERR1769471_10119 ERR1769471_11616 ERR1769471_17811 ERR1769471_19860 ERR1769471_21859 ERR1769472_17157 ERR1769472_24000 ERR1769473_21794 ERR1769476_21167 ERR1769481_179 ERR1769481_442 ERR1769481_1914 ERR1769481_2098 ERR1769481_2638 ERR1769481_3309 ERR1769481_3642 ERR1769481_7675 ERR1769481_7925 ERR1769481_10389 ERR1769481_12174 ERR1769481_14030 ERR1769481_17131 ERR1769481_17849 ERR1769481_20940 ERR1769481_21384 ERR1769481_21883 ERR1769481_22148 ERR1769481_23833 ERR1769481_24211 ERR1769481_26285 ERR1769482_113 ERR1769482_123 ERR1769482_477 ERR1769482_651 ERR1769482_920 ERR1769482_1700 ERR1769482_1722 ERR1769482_1723 ERR1769482_2285 ERR1769482_3073 ERR1769482_3387 ERR1769482_3446 ERR1769482_3463 ERR1769482_3661 ERR1769482_4159 ERR1769482_4656 ERR1769482_4673 ERR1769482_4725 ERR1769482_4853 ERR1769482_5120 ERR1769482_5881 ERR1769482_6420 ERR1769482_6688 ERR1769482_7405 ERR1769482_7762 ERR1769482_8261 ERR1769482_8525 ERR1769482_8562 ERR1769482_9247 ERR1769482_9264 ERR1769482_10011 ERR1769482_10133 ERR1769482_10570 ERR1769482_10941 ERR1769482_11240 ERR1769482_11792 ERR1769482_11975 ERR1769482_13529 ERR1769482_13699 ERR1769482_13858 ERR1769482_14127 ERR1769482_14628 ERR1769482_15510 ERR1769482_17566 ERR1769482_18105 ERR1769482_20348 ERR1769482_20349 ERR1769482_21491 ERR1769482_22290 ERR1769482_22520 ERR1769482_22886 ERR1769482_23052 ERR1769482_23288 ERR1769482_23289 ERR1769482_23311 ERR1769482_23948 ERR1769482_24073 ERR1769482_24249 ERR1769482_24444 ERR1769482_25084 ERR1769482_26154 ERR1769482_27560 ERR1769482_27566 ERR1769482_27620 ERR1769482_27705 ERR1769482_27735 ERR1769491_17434 ERR1769491_21629 ERR1769498_21269 ERR1769499_14073 ERR1769388_1772 ERR1769388_2250 ERR1769388_3426 ERR1769388_3445 ERR1769388_3477 ERR1769388_3521 ERR1769388_5342 ERR1769388_5343 ERR1769388_5503 ERR1769388_6508 ERR1769388_9464 ERR1769388_9587 ERR1769388_11319 ERR1769388_15491 ERR1769388_15522 ERR1769388_16960 ERR1769388_17013 ERR1769388_17501 ERR1769388_18360 ERR1769388_22025 ERR1769388_22792 ERR1769388_23346 ERR1769388_23811 ERR1769388_23963 ERR1769388_24032 ERR1769388_24867 ERR1769388_25053 ERR1769388_26632 ERR1769388_26879 ERR1769388_27408 ERR1769390_279 ERR1769390_307 ERR1769390_578 ERR1769390_675 ERR1769390_1873 ERR1769390_2068 ERR1769390_2096 ERR1769390_2621 ERR1769390_2842 ERR1769390_2982 ERR1769390_3242 ERR1769390_3339 ERR1769390_3456 ERR1769390_3790 ERR1769390_4349 ERR1769390_4541 ERR1769390_4645 ERR1769390_4969 ERR1769390_5694 ERR1769390_6232 ERR1769390_6233 ERR1769390_6418 ERR1769390_6527 ERR1769390_6932 ERR1769390_7428 ERR1769390_8324 ERR1769390_8454 ERR1769390_8538 ERR1769390_8614 ERR1769390_8901 ERR1769390_9052 ERR1769390_9333 ERR1769390_9610 ERR1769390_10011 ERR1769390_10469 ERR1769390_10683 ERR1769390_10968 ERR1769390_11280 ERR1769390_11324 ERR1769390_11422 ERR1769390_11435 ERR1769390_11499 ERR1769390_11561 ERR1769390_11723 ERR1769390_12486 ERR1769390_13192 ERR1769390_14291 ERR1769390_15061 ERR1769390_15083 ERR1769390_15156 ERR1769390_15689 ERR1769390_16399 ERR1769390_16738 ERR1769390_16739 ERR1769390_17176 ERR1769390_17478 ERR1769390_17483 ERR1769390_17924 ERR1769390_17951 ERR1769390_18794 ERR1769390_19569 ERR1769390_21344 ERR1769390_21906 ERR1769390_27156 ERR1769390_27204 ERR1769390_27268 ERR1769392_7552 ERR1769396_45 ERR1769396_1360 ERR1769396_1592 ERR1769396_1675 ERR1769396_1726 ERR1769396_1858 ERR1769396_2018 ERR1769396_2491 ERR1769396_2912 ERR1769396_3898 ERR1769396_3919 ERR1769396_4181 ERR1769396_4186 ERR1769396_4641 ERR1769396_4767 ERR1769396_4828 ERR1769396_5447 ERR1769396_5496 ERR1769396_7480 ERR1769396_7532 ERR1769396_8121 ERR1769396_9273 ERR1769396_9427 ERR1769396_10037 ERR1769396_10118 ERR1769396_10208 ERR1769396_10306 ERR1769396_10329 ERR1769396_10360 ERR1769396_10735 ERR1769396_10829 ERR1769396_10906 ERR1769396_11642 ERR1769396_13240 ERR1769396_13592 ERR1769396_14586 ERR1769396_15830 ERR1769396_16840 ERR1769396_16862 ERR1769396_17030 ERR1769396_17379 ERR1769396_17659 ERR1769396_17942 ERR1769396_18396 ERR1769396_18422 ERR1769396_18471 ERR1769396_18729 ERR1769396_19065 ERR1769396_19390 ERR1769396_19635 ERR1769396_19653 ERR1769396_19704 ERR1769396_20133 ERR1769396_20877 ERR1769396_20941 ERR1769396_21707 ERR1769396_22569 ERR1769396_22668 ERR1769396_23336 ERR1769396_25344 ERR1769396_26121 ERR1769399_45 ERR1769399_1430 ERR1769399_1526 ERR1769399_2018 ERR1769399_2537 ERR1769399_2731 ERR1769399_2837 ERR1769399_2851 ERR1769399_3161 ERR1769399_3324 ERR1769399_4427 ERR1769399_4905 ERR1769399_6195 ERR1769399_6314 ERR1769399_6851 ERR1769399_7678 ERR1769399_7679 ERR1769399_9186 ERR1769399_9948 ERR1769399_10258 ERR1769399_10611 ERR1769399_11503 ERR1769399_12609 ERR1769399_13528 ERR1769399_13810 ERR1769399_14453 ERR1769399_14556 ERR1769399_15554 ERR1769399_15927 ERR1769399_16010 ERR1769399_16586 ERR1769399_17362 ERR1769399_21967 ERR1769399_23586 ERR1769399_24780 ERR1769399_25864 ERR1769399_26517 ERR1769399_27268 ERR1769399_27416 ERR1769399_27481 ERR1769399_27724 ERR1769404_3099 ERR1769404_8463 ERR1769404_10089 ERR1769404_11571 ERR1769405_90 ERR1769405_424 ERR1769405_500 ERR1769405_509 ERR1769405_824 ERR1769405_996 ERR1769405_1173 ERR1769405_1324 ERR1769405_1528 ERR1769405_1724 ERR1769405_1771 ERR1769405_2043 ERR1769405_2296 ERR1769405_2528 ERR1769405_3030 ERR1769405_3106 ERR1769405_3246 ERR1769405_4182 ERR1769405_4523 ERR1769405_4709 ERR1769405_4843 ERR1769405_5068 ERR1769405_5111 ERR1769405_5220 ERR1769405_5339 ERR1769405_5342 ERR1769405_5617 ERR1769405_5776 ERR1769405_6650 ERR1769405_6781 ERR1769405_6924 ERR1769405_7346 ERR1769405_7956 ERR1769405_8688 ERR1769405_9727 ERR1769405_9739 ERR1769405_9793 ERR1769405_10281 ERR1769405_10740 ERR1769405_12366 ERR1769405_12655 ERR1769405_12804 ERR1769405_12805 ERR1769405_12806 ERR1769405_12934 ERR1769405_13052 ERR1769405_13053 ERR1769405_13693 ERR1769405_13935 ERR1769405_14038 ERR1769405_14788 ERR1769405_15107 ERR1769405_15150 ERR1769405_15458 ERR1769405_16759 ERR1769405_16789 ERR1769405_16952 ERR1769405_17146 ERR1769405_17508 ERR1769405_18134 ERR1769405_18672 ERR1769405_18824 ERR1769405_19450 ERR1769405_19633 ERR1769405_19962 ERR1769405_21181 ERR1769405_21673 ERR1769405_21711 ERR1769405_23164 ERR1769405_24966 ERR1769405_25103 ERR1769405_25634 ERR1769405_25766 ERR1769405_26159 ERR1769405_26277 ERR1769405_26557 ERR1769405_26765 ERR1769405_27439 ERR1769405_27839 ERR1769406_44 ERR1769406_531 ERR1769406_625 ERR1769406_725 ERR1769406_1343 ERR1769406_1720 ERR1769406_1755 ERR1769406_4306 ERR1769406_4601 ERR1769406_6845 ERR1769406_8543 ERR1769406_8938 ERR1769406_9071 ERR1769406_9997 ERR1769406_13622 ERR1769406_16491 ERR1769406_16909 ERR1769406_17024 ERR1769406_17737 ERR1769406_19778 ERR1769406_20253 ERR1769406_20536 ERR1769406_20752 ERR1769406_22294 ERR1769406_23785 ERR1769406_24050 ERR1769406_24171 ERR1769406_24381 ERR1769406_24708 ERR1769406_24765 ERR1769406_24906 ERR1769406_27024 ERR1769406_27195 ERR1769406_27291 ERR1769409_177 ERR1769409_1174 ERR1769409_2820 ERR1769409_3639 ERR1769409_3984 ERR1769409_4277 ERR1769409_4370 ERR1769409_6766 ERR1769409_7285 ERR1769409_7719 ERR1769409_7800 ERR1769409_8837 ERR1769409_14831 ERR1769409_14832 ERR1769409_18171 ERR1769409_18392 ERR1769409_19493 ERR1769409_22600 ERR1769409_22643 ERR1769409_22991 ERR1769409_26658 ERR1769410_1960 ERR1769410_2462 ERR1769410_4564 ERR1769410_7069 ERR1769410_7569 ERR1769410_10771 ERR1769410_11243 ERR1769410_16292 ERR1769410_23021 ERR1769411_2135 ERR1769411_3756 ERR1769411_4444 ERR1769411_4755 ERR1769411_5377 ERR1769411_6535 ERR1769411_7415 ERR1769411_8172 ERR1769411_8373 ERR1769411_10960 ERR1769411_11156 ERR1769411_12938 ERR1769411_13400 ERR1769411_16789 ERR1769411_17311 ERR1769411_22453 ERR1769411_22578 ERR1769411_23497 ERR1769411_24220 ERR1769411_25543 ERR1769411_26090 ERR1769411_26734 ERR1769411_27235 ERR1769411_27318 ERR1769412_1094 ERR1769412_1776 ERR1769412_17442 ERR1769412_17694 ERR1769412_19359 ERR1769412_24005 ERR1769413_7497 ERR1769413_8791 ERR1769413_11653 ERR1769413_13638 ERR1769413_13998 ERR1769413_23039 ERR1769413_24343 ERR1769415_57 ERR1769415_371 ERR1769415_859 ERR1769415_897 ERR1769415_2514 ERR1769415_4239 ERR1769415_5271 ERR1769415_6249 ERR1769415_6307 ERR1769415_8057 ERR1769415_8952 ERR1769415_9084 ERR1769415_10261 ERR1769415_12523 ERR1769415_13348 ERR1769415_14141 ERR1769415_14406 ERR1769415_14539 ERR1769415_14785 ERR1769415_17134 ERR1769415_19374 ERR1769415_19405 ERR1769415_24470 ERR1769415_25200 ERR1769415_25377 ERR1769416_313 ERR1769416_2419 ERR1769416_2794 ERR1769416_3648 ERR1769416_3730 ERR1769416_5831 ERR1769416_8757 ERR1769416_9271 ERR1769416_11017 ERR1769416_11975 ERR1769416_13318 ERR1769416_15020 ERR1769416_16091 ERR1769416_17564 ERR1769416_19473 ERR1769416_19552 ERR1769416_20102 ERR1769416_20259 ERR1769416_26288 ERR1769416_27327 ERR1769420_932 ERR1769420_1258 ERR1769420_1619 ERR1769420_1738 ERR1769420_4740 ERR1769420_10224 ERR1769420_10786 ERR1769420_11188 ERR1769420_11333 ERR1769420_11531 ERR1769420_11532 ERR1769420_12511 ERR1769420_12605 ERR1769420_14873 ERR1769420_15784 ERR1769420_18451 ERR1769420_19860 ERR1769420_20621 ERR1769420_20821 ERR1769420_20968 ERR1769420_21860 ERR1769420_22032 ERR1769420_26459 ERR1769420_26471 ERR1769420_27103 ERR1769467_3457 ERR1769467_20358 ERR1769471_1299 ERR1769471_1605 ERR1769471_3160 ERR1769471_3330 ERR1769471_7409 ERR1769471_19577 ERR1769471_21656 ERR1769471_25765 ERR1769471_26622 ERR1769472_145 ERR1769475_12880 ERR1769476_17566 ERR1769481_2834 ERR1769481_16806 ERR1769481_18329 ERR1769482_1337 ERR1769482_1338 ERR1769482_2722 ERR1769482_4015 ERR1769482_4269 ERR1769482_6455 ERR1769482_6526 ERR1769482_7866 ERR1769482_8104 ERR1769482_8454 ERR1769482_8866 ERR1769482_9748 ERR1769482_9764 ERR1769482_10025 ERR1769482_13880 ERR1769482_14360 ERR1769482_14554 ERR1769482_21795 ERR1769482_22782 ERR1769482_23087 ERR1769482_23659 ERR1769482_24219 ERR1769482_24681 ERR1769482_26011 ERR1769491_1528 ERR1769388_22595 ERR1769390_844 ERR1769390_7802 ERR1769390_12483 ERR1769390_15104 ERR1769390_16246 ERR1769390_18959 ERR1769390_19359 ERR1769390_19531 ERR1769390_19553 ERR1769390_19589 ERR1769390_20589 ERR1769390_21430 ERR1769390_21505 ERR1769390_21757 ERR1769390_21881 ERR1769390_22358 ERR1769390_22643 ERR1769390_22646 ERR1769390_23132 ERR1769390_23237 ERR1769390_23985 ERR1769390_24149 ERR1769390_24238 ERR1769390_24723 ERR1769390_24790 ERR1769390_24854 ERR1769390_25235 ERR1769390_25253 ERR1769390_25554 ERR1769390_25905 ERR1769390_26119 ERR1769390_26918 ERR1769390_27530 ERR1769390_27715 ERR1769396_1620 ERR1769396_6626 ERR1769396_7650 ERR1769396_11077 ERR1769396_12488 ERR1769396_13018 ERR1769396_22219 ERR1769396_24624 ERR1769396_24809 ERR1769396_24833 ERR1769396_24857 ERR1769396_25265 ERR1769396_25567 ERR1769396_25688 ERR1769396_25706 ERR1769396_26104 ERR1769396_26286 ERR1769396_26420 ERR1769396_26501 ERR1769396_26986 ERR1769396_27172 ERR1769396_27366 ERR1769396_27506 ERR1769397_17205 ERR1769397_20754 ERR1769399_2324 ERR1769399_6973 ERR1769399_7662 ERR1769399_9387 ERR1769399_13822 ERR1769399_17487 ERR1769399_17502 ERR1769399_17677 ERR1769399_17966 ERR1769399_17999 ERR1769399_18067 ERR1769399_18121 ERR1769399_18420 ERR1769399_18671 ERR1769399_18811 ERR1769399_19148 ERR1769399_19166 ERR1769399_19242 ERR1769399_19263 ERR1769399_19547 ERR1769399_20306 ERR1769399_20393 ERR1769399_20510 ERR1769399_20534 ERR1769399_20800 ERR1769399_20952 ERR1769399_20968 ERR1769399_21184 ERR1769399_21419 ERR1769399_21445 ERR1769399_21598 ERR1769399_21655 ERR1769399_21684 ERR1769399_21818 ERR1769399_21909 ERR1769399_21931 ERR1769399_22353 ERR1769399_22540 ERR1769399_22577 ERR1769399_23038 ERR1769399_23078 ERR1769399_23313 ERR1769399_23449 ERR1769399_23833 ERR1769399_24050 ERR1769399_24188 ERR1769399_24212 ERR1769399_24276 ERR1769399_24386 ERR1769399_24845 ERR1769399_24975 ERR1769399_25358 ERR1769399_25580 ERR1769399_25720 ERR1769399_26017 ERR1769404_4720 ERR1769404_16776 ERR1769404_17828 ERR1769404_17873 ERR1769404_18069 ERR1769404_18595 ERR1769404_20951 ERR1769404_21767 ERR1769404_22574 ERR1769405_3686 ERR1769405_7629 ERR1769405_13855 ERR1769405_17670 ERR1769405_17728 ERR1769405_17749 ERR1769405_18077 ERR1769405_18392 ERR1769405_18419 ERR1769405_18639 ERR1769405_18678 ERR1769405_18744 ERR1769405_18766 ERR1769405_18937 ERR1769405_19550 ERR1769405_19749 ERR1769405_19815 ERR1769405_19862 ERR1769405_19866 ERR1769405_20160 ERR1769405_20511 ERR1769405_20557 ERR1769405_20873 ERR1769405_21069 ERR1769405_21104 ERR1769405_21545 ERR1769405_21720 ERR1769405_21873 ERR1769405_21988 ERR1769405_22380 ERR1769405_22907 ERR1769405_23132 ERR1769405_23963 ERR1769405_23968 ERR1769405_24556 ERR1769405_24997 ERR1769405_25329 ERR1769405_25369 ERR1769406_10894 ERR1769406_11069 ERR1769406_11206 ERR1769406_11333 ERR1769406_12126 ERR1769406_13341 ERR1769406_13390 ERR1769406_13689 ERR1769406_13855 ERR1769406_14248 ERR1769406_15229 ERR1769406_15423 ERR1769406_20292 ERR1769406_27754 ERR1769409_5167 ERR1769409_5168 ERR1769409_7204 ERR1769409_9683 ERR1769409_9889 ERR1769409_10192 ERR1769409_10290 ERR1769409_10293 ERR1769409_10800 ERR1769409_11369 ERR1769409_11456 ERR1769409_11463 ERR1769409_11499 ERR1769409_11644 ERR1769409_11694 ERR1769409_11710 ERR1769409_12047 ERR1769409_12236 ERR1769409_12551 ERR1769409_12689 ERR1769409_13015 ERR1769409_13317 ERR1769409_13921 ERR1769409_13959 ERR1769409_13986 ERR1769409_14021 ERR1769409_14023 ERR1769409_14046 ERR1769409_14185 ERR1769409_14245 ERR1769409_14283 ERR1769409_14315 ERR1769409_15349 ERR1769409_18641 ERR1769409_19037 ERR1769410_8622 ERR1769410_19733 ERR1769410_19836 ERR1769410_20209 ERR1769410_20211 ERR1769410_21038 ERR1769410_21145 ERR1769410_22067 ERR1769410_22301 ERR1769410_22669 ERR1769410_23236 ERR1769410_23794 ERR1769410_24133 ERR1769410_27856 ERR1769411_14869 ERR1769411_15141 ERR1769411_15328 ERR1769411_15496 ERR1769411_15510 ERR1769411_15614 ERR1769411_15827 ERR1769411_16482 ERR1769411_16800 ERR1769411_17064 ERR1769411_17561 ERR1769411_17916 ERR1769411_18152 ERR1769411_18223 ERR1769411_18351 ERR1769411_18738 ERR1769411_18814 ERR1769411_18948 ERR1769411_19355 ERR1769411_21544 ERR1769411_21780 ERR1769411_21797 ERR1769411_22042 ERR1769411_24133 ERR1769412_11367 ERR1769412_11382 ERR1769412_12311 ERR1769412_13017 ERR1769412_13024 ERR1769412_13370 ERR1769412_13446 ERR1769412_13644 ERR1769412_13747 ERR1769412_13900 ERR1769412_14171 ERR1769412_14509 ERR1769412_14984 ERR1769412_16103 ERR1769412_24466 ERR1769413_1194 ERR1769413_2403 ERR1769413_2905 ERR1769413_5028 ERR1769413_6106 ERR1769413_6107 ERR1769413_9248 ERR1769413_10175 ERR1769413_11207 ERR1769413_14151 ERR1769413_14249 ERR1769413_14267 ERR1769413_14301 ERR1769413_14896 ERR1769413_14988 ERR1769413_15346 ERR1769413_15350 ERR1769413_15465 ERR1769413_15590 ERR1769413_15673 ERR1769413_15676 ERR1769413_15896 ERR1769413_16065 ERR1769413_16094 ERR1769413_16179 ERR1769413_16337 ERR1769413_16723 ERR1769413_16734 ERR1769413_17236 ERR1769413_17469 ERR1769413_17722 ERR1769413_17786 ERR1769413_17809 ERR1769413_18272 ERR1769413_18420 ERR1769413_18563 ERR1769413_18853 ERR1769413_18892 ERR1769413_18915 ERR1769413_19310 ERR1769413_19709 ERR1769413_19718 ERR1769413_19813 ERR1769413_19887 ERR1769413_19988 ERR1769413_19999 ERR1769413_20083 ERR1769413_20269 ERR1769413_20345 ERR1769413_20599 ERR1769413_21009 ERR1769413_22448 ERR1769413_23122 ERR1769414_1224 ERR1769414_6022 ERR1769414_7662 ERR1769414_11229 ERR1769414_11636 ERR1769414_14530 ERR1769414_14536 ERR1769414_14612 ERR1769414_14864 ERR1769414_14947 ERR1769414_15027 ERR1769414_15091 ERR1769414_15110 ERR1769414_15224 ERR1769414_15381 ERR1769414_15696 ERR1769414_15749 ERR1769414_15861 ERR1769414_15912 ERR1769414_16485 ERR1769414_16816 ERR1769414_16850 ERR1769414_17380 ERR1769414_17469 ERR1769414_17509 ERR1769414_17557 ERR1769414_17608 ERR1769414_17659 ERR1769414_17701 ERR1769414_17799 ERR1769414_17824 ERR1769414_17958 ERR1769414_17992 ERR1769414_18154 ERR1769414_18167 ERR1769414_18197 ERR1769414_18795 ERR1769414_18832 ERR1769414_18833 ERR1769414_18854 ERR1769414_18855 ERR1769414_18920 ERR1769414_18943 ERR1769414_19036 ERR1769414_19052 ERR1769414_19439 ERR1769414_20425 ERR1769414_20556 ERR1769414_20608 ERR1769414_20669 ERR1769414_20711 ERR1769414_20774 ERR1769414_20821 ERR1769414_20950 ERR1769414_20974 ERR1769414_21415 ERR1769414_21423 ERR1769414_26732 ERR1769415_4549 ERR1769415_8288 ERR1769415_8735 ERR1769415_10048 ERR1769415_11529 ERR1769415_26712 ERR1769415_26808 ERR1769415_26851 ERR1769415_27011 ERR1769415_27143 ERR1769415_27196 ERR1769415_27312 ERR1769415_27759 ERR1769415_27796 ERR1769416_672 ERR1769416_2358 ERR1769416_2640 ERR1769416_5638 ERR1769416_8552 ERR1769416_9732 ERR1769416_13107 ERR1769416_14313 ERR1769416_14314 ERR1769416_18044 ERR1769416_22146 ERR1769416_22171 ERR1769416_22214 ERR1769416_22542 ERR1769416_22567 ERR1769416_22830 ERR1769416_23052 ERR1769416_23288 ERR1769416_23520 ERR1769416_23636 ERR1769416_23641 ERR1769416_23889 ERR1769416_23917 ERR1769416_24217 ERR1769416_24556 ERR1769416_24627 ERR1769416_24950 ERR1769416_25122 ERR1769416_25432 ERR1769416_25670 ERR1769416_25859 ERR1769416_25885 ERR1769416_25963 ERR1769416_25991 ERR1769416_26437 ERR1769416_26725 ERR1769416_27121 ERR1769416_27904 ERR1769420_6492 ERR1769420_7983 ERR1769420_8132 ERR1769420_8551 ERR1769464_22273 ERR1769464_24723 ERR1769464_26436 ERR1769467_10290 ERR1769467_11015 ERR1769467_11990 ERR1769468_20843 ERR1769471_20972 ERR1769471_20995 ERR1769471_21125 ERR1769471_21441 ERR1769471_22209 ERR1769471_22678 ERR1769471_23052 ERR1769471_23660 ERR1769471_23755 ERR1769471_24524 ERR1769471_25071 ERR1769471_25370 ERR1769471_26016 ERR1769471_27118 ERR1769471_27409 ERR1769473_1107 ERR1769473_1891 ERR1769473_2502 ERR1769473_12541 ERR1769473_15667 ERR1769474_23789 ERR1769476_3386 ERR1769480_19381 ERR1769480_20913 ERR1769481_11335 ERR1769481_12542 ERR1769481_12639 ERR1769481_13315 ERR1769481_14584 ERR1769481_15382 ERR1769482_14871 ERR1769482_15789 ERR1769482_15830 ERR1769482_16249 ERR1769482_17024 ERR1769482_18992 ERR1769482_20067 ERR1769482_21511 ERR1769482_27574 ERR1769496_11228 ERR1769496_11306 ERR1769496_11516 ERR1769496_11565 ERR1769496_11801 ERR1769496_12324 ERR1769496_12923 ERR1769496_13242 ERR1769496_13325 ERR1769496_14067 ERR1769496_14283 ERR1769496_14661 ERR1769496_14809 ERR1769496_15876 ERR1769496_16467 ERR1769496_20345 ERR1769504_15280 ERR1769390_19842 ERR1769390_19995 ERR1769390_20187 ERR1769390_20465 ERR1769390_21165 ERR1769390_21592 ERR1769390_21797 ERR1769390_21905 ERR1769390_22720 ERR1769390_22888 ERR1769390_22923 ERR1769390_23490 ERR1769390_23570 ERR1769390_23776 ERR1769390_23845 ERR1769390_23862 ERR1769390_24199 ERR1769390_24218 ERR1769390_24622 ERR1769390_24881 ERR1769390_25000 ERR1769390_25194 ERR1769390_26015 ERR1769390_26043 ERR1769390_26594 ERR1769390_26625 ERR1769390_26761 ERR1769390_26866 ERR1769390_27144 ERR1769390_27280 ERR1769390_27408 ERR1769390_27463 ERR1769390_27678 ERR1769392_23562 ERR1769396_24709 ERR1769396_24894 ERR1769396_25010 ERR1769396_25013 ERR1769396_25138 ERR1769396_25447 ERR1769396_25593 ERR1769396_25594 ERR1769396_26258 ERR1769396_26260 ERR1769396_26279 ERR1769396_26283 ERR1769396_26307 ERR1769396_26460 ERR1769396_26472 ERR1769396_26578 ERR1769396_26747 ERR1769396_26955 ERR1769396_27198 ERR1769396_27261 ERR1769396_27570 ERR1769396_27627 ERR1769396_27897 ERR1769399_17405 ERR1769399_17490 ERR1769399_17578 ERR1769399_17609 ERR1769399_17728 ERR1769399_17774 ERR1769399_18030 ERR1769399_18146 ERR1769399_18404 ERR1769399_18427 ERR1769399_18857 ERR1769399_18904 ERR1769399_18925 ERR1769399_18999 ERR1769399_19238 ERR1769399_19301 ERR1769399_19407 ERR1769399_19556 ERR1769399_19725 ERR1769399_19732 ERR1769399_19851 ERR1769399_20061 ERR1769399_20304 ERR1769399_20411 ERR1769399_20660 ERR1769399_20668 ERR1769399_20794 ERR1769399_21293 ERR1769399_21549 ERR1769399_21589 ERR1769399_21740 ERR1769399_22331 ERR1769399_22418 ERR1769399_22437 ERR1769399_22496 ERR1769399_22546 ERR1769399_23451 ERR1769399_23716 ERR1769399_24195 ERR1769399_24498 ERR1769399_24615 ERR1769399_24678 ERR1769399_24820 ERR1769399_25970 ERR1769399_25982 ERR1769399_25999 ERR1769399_26027 ERR1769404_16386 ERR1769404_17247 ERR1769404_17274 ERR1769404_17384 ERR1769404_17541 ERR1769404_17642 ERR1769404_18481 ERR1769404_19118 ERR1769404_19608 ERR1769404_19941 ERR1769404_21606 ERR1769404_22385 ERR1769404_23057 ERR1769404_23695 ERR1769405_17047 ERR1769405_17071 ERR1769405_17149 ERR1769405_17173 ERR1769405_17328 ERR1769405_17658 ERR1769405_17973 ERR1769405_18162 ERR1769405_18488 ERR1769405_18491 ERR1769405_18576 ERR1769405_18696 ERR1769405_18904 ERR1769405_19223 ERR1769405_19272 ERR1769405_19350 ERR1769405_20393 ERR1769405_20656 ERR1769405_20728 ERR1769405_21521 ERR1769405_21596 ERR1769405_21702 ERR1769405_21968 ERR1769405_22140 ERR1769405_22191 ERR1769405_23292 ERR1769405_23746 ERR1769405_23777 ERR1769405_23820 ERR1769405_23986 ERR1769405_24294 ERR1769405_24296 ERR1769405_24341 ERR1769405_24370 ERR1769405_24409 ERR1769405_24899 ERR1769406_10537 ERR1769406_10799 ERR1769406_10984 ERR1769406_11174 ERR1769406_11436 ERR1769406_11618 ERR1769406_11634 ERR1769406_11654 ERR1769406_11667 ERR1769406_11919 ERR1769406_12634 ERR1769406_12685 ERR1769406_12758 ERR1769406_12925 ERR1769406_13022 ERR1769406_13433 ERR1769406_13473 ERR1769406_13758 ERR1769406_13871 ERR1769406_14293 ERR1769406_14413 ERR1769406_15268 ERR1769406_15290 ERR1769409_9752 ERR1769409_9762 ERR1769409_9829 ERR1769409_9875 ERR1769409_9892 ERR1769409_9915 ERR1769409_9920 ERR1769409_10084 ERR1769409_10088 ERR1769409_10181 ERR1769409_10257 ERR1769409_10499 ERR1769409_10563 ERR1769409_10578 ERR1769409_10715 ERR1769409_10984 ERR1769409_11459 ERR1769409_11468 ERR1769409_11938 ERR1769409_12013 ERR1769409_12077 ERR1769409_12105 ERR1769409_12287 ERR1769409_12434 ERR1769409_12443 ERR1769409_12464 ERR1769409_12624 ERR1769409_12948 ERR1769409_13140 ERR1769409_13182 ERR1769409_13201 ERR1769409_13202 ERR1769409_13266 ERR1769409_13267 ERR1769409_13305 ERR1769409_13348 ERR1769409_13439 ERR1769409_13528 ERR1769409_13583 ERR1769409_13654 ERR1769409_13691 ERR1769409_13764 ERR1769409_13997 ERR1769409_14060 ERR1769409_14061 ERR1769409_14107 ERR1769410_17015 ERR1769410_17442 ERR1769410_17457 ERR1769410_17732 ERR1769410_18361 ERR1769410_18654 ERR1769410_19380 ERR1769410_19555 ERR1769410_20752 ERR1769410_20805 ERR1769410_20822 ERR1769410_21268 ERR1769410_21405 ERR1769410_21979 ERR1769410_22108 ERR1769410_22734 ERR1769410_22809 ERR1769410_23675 ERR1769411_14937 ERR1769411_14963 ERR1769411_15129 ERR1769411_15707 ERR1769411_16008 ERR1769411_16011 ERR1769411_16274 ERR1769411_16605 ERR1769411_16728 ERR1769411_17202 ERR1769411_17270 ERR1769411_17684 ERR1769411_17921 ERR1769411_18008 ERR1769411_18114 ERR1769411_18133 ERR1769411_18698 ERR1769411_18984 ERR1769411_19299 ERR1769411_19390 ERR1769411_19699 ERR1769411_19992 ERR1769411_20415 ERR1769411_21113 ERR1769411_21798 ERR1769411_21917 ERR1769411_21961 ERR1769412_11495 ERR1769412_11707 ERR1769412_11788 ERR1769412_12041 ERR1769412_12121 ERR1769412_12445 ERR1769412_12453 ERR1769412_12908 ERR1769412_13645 ERR1769412_13707 ERR1769412_13959 ERR1769412_14008 ERR1769412_14125 ERR1769412_14303 ERR1769412_14436 ERR1769412_15006 ERR1769412_15732 ERR1769412_15892 ERR1769412_15899 ERR1769412_16419 ERR1769412_16486 ERR1769413_14171 ERR1769413_14185 ERR1769413_14336 ERR1769413_14492 ERR1769413_14527 ERR1769413_14699 ERR1769413_14966 ERR1769413_15088 ERR1769413_15178 ERR1769413_15204 ERR1769413_15277 ERR1769413_15561 ERR1769413_15571 ERR1769413_15720 ERR1769413_15868 ERR1769413_16086 ERR1769413_16357 ERR1769413_16479 ERR1769413_16607 ERR1769413_16819 ERR1769413_17205 ERR1769413_17441 ERR1769413_17768 ERR1769413_17816 ERR1769413_18068 ERR1769413_18199 ERR1769413_18576 ERR1769413_18661 ERR1769413_19442 ERR1769413_19497 ERR1769413_19506 ERR1769413_19544 ERR1769413_19579 ERR1769413_19860 ERR1769413_20217 ERR1769413_20229 ERR1769413_20299 ERR1769413_20475 ERR1769413_20959 ERR1769413_21006 ERR1769413_21042 ERR1769414_14763 ERR1769414_14833 ERR1769414_14958 ERR1769414_15060 ERR1769414_15068 ERR1769414_15233 ERR1769414_15547 ERR1769414_15556 ERR1769414_15580 ERR1769414_15595 ERR1769414_15618 ERR1769414_15798 ERR1769414_15896 ERR1769414_16186 ERR1769414_16217 ERR1769414_16331 ERR1769414_16382 ERR1769414_16727 ERR1769414_16736 ERR1769414_16861 ERR1769414_16937 ERR1769414_17137 ERR1769414_17179 ERR1769414_17184 ERR1769414_17828 ERR1769414_17989 ERR1769414_18191 ERR1769414_18412 ERR1769414_18473 ERR1769414_18651 ERR1769414_18860 ERR1769414_18912 ERR1769414_19178 ERR1769414_19203 ERR1769414_19254 ERR1769414_19332 ERR1769414_19381 ERR1769414_19829 ERR1769414_19840 ERR1769414_20164 ERR1769414_20291 ERR1769414_20433 ERR1769414_20575 ERR1769414_20803 ERR1769414_21078 ERR1769414_21286 ERR1769414_21301 ERR1769414_21341 ERR1769415_26739 ERR1769415_26814 ERR1769415_26933 ERR1769415_27051 ERR1769415_27563 ERR1769415_27761 ERR1769415_27841 ERR1769416_22209 ERR1769416_22348 ERR1769416_22414 ERR1769416_22649 ERR1769416_22718 ERR1769416_22809 ERR1769416_23122 ERR1769416_23358 ERR1769416_23389 ERR1769416_23594 ERR1769416_23640 ERR1769416_23983 ERR1769416_23993 ERR1769416_24071 ERR1769416_24254 ERR1769416_24284 ERR1769416_24396 ERR1769416_24402 ERR1769416_24944 ERR1769416_25139 ERR1769416_25188 ERR1769416_25210 ERR1769416_25694 ERR1769416_25750 ERR1769416_25755 ERR1769416_25777 ERR1769416_26064 ERR1769416_26075 ERR1769416_26748 ERR1769416_26794 ERR1769416_26866 ERR1769416_27363 ERR1769416_27421 ERR1769416_27679 ERR1769416_27724 ERR1769416_27869 ERR1769420_6014 ERR1769420_6087 ERR1769420_6124 ERR1769420_6540 ERR1769420_7263 ERR1769420_7402 ERR1769420_7491 ERR1769420_7851 ERR1769420_7900 ERR1769420_7919 ERR1769420_8556 ERR1769467_9506 ERR1769467_10260 ERR1769467_13369 ERR1769471_20780 ERR1769471_21634 ERR1769471_21863 ERR1769471_22973 ERR1769471_23217 ERR1769471_24018 ERR1769471_24185 ERR1769471_25035 ERR1769471_25292 ERR1769471_25389 ERR1769471_26795 ERR1769472_14209 ERR1769473_11774 ERR1769473_13924 ERR1769473_14443 ERR1769473_15463 ERR1769473_15574 ERR1769473_16327 ERR1769476_17283 ERR1769480_16372 ERR1769480_16839 ERR1769480_18330 ERR1769480_18662 ERR1769481_10299 ERR1769481_10521 ERR1769481_11636 ERR1769481_12187 ERR1769481_13288 ERR1769481_13333 ERR1769481_13441 ERR1769481_13492 ERR1769481_14423 ERR1769481_14477 ERR1769481_14763 ERR1769482_14828 ERR1769482_15101 ERR1769482_15246 ERR1769482_15330 ERR1769482_18440 ERR1769482_18575 ERR1769482_20045 ERR1769482_20366 ERR1769490_18835 ERR1769490_20812 ERR1769490_22051 ERR1769496_11263 ERR1769496_12336 ERR1769496_12480 ERR1769496_12486 ERR1769496_12813 ERR1769496_13538 ERR1769496_14267 ERR1769496_15530 ERR1769496_15620 ERR1769496_15874 ERR1769496_16063 ERR1769496_16122 ERR1769496_16152 ERR1769390_19035 ERR1769390_19265 ERR1769390_19614 ERR1769390_19779 ERR1769390_19817 ERR1769390_20088 ERR1769390_20143 ERR1769390_20833 ERR1769390_20918 ERR1769390_21175 ERR1769390_21660 ERR1769390_21835 ERR1769390_22003 ERR1769390_22169 ERR1769390_22867 ERR1769390_23144 ERR1769390_23163 ERR1769390_23416 ERR1769390_24140 ERR1769390_25635 ERR1769390_25867 ERR1769390_26756 ERR1769390_26895 ERR1769390_27698 ERR1769390_27887 ERR1769392_23740 ERR1769392_25171 ERR1769392_26070 ERR1769392_26826 ERR1769392_27297 ERR1769396_24745 ERR1769396_24754 ERR1769396_24765 ERR1769396_24892 ERR1769396_24903 ERR1769396_25160 ERR1769396_25168 ERR1769396_25205 ERR1769396_25308 ERR1769396_25331 ERR1769396_25992 ERR1769396_26145 ERR1769396_26285 ERR1769396_26538 ERR1769396_26874 ERR1769396_26966 ERR1769396_27317 ERR1769396_27329 ERR1769396_27588 ERR1769396_27592 ERR1769396_27600 ERR1769399_17347 ERR1769399_17398 ERR1769399_17659 ERR1769399_17735 ERR1769399_17740 ERR1769399_17741 ERR1769399_18088 ERR1769399_18153 ERR1769399_18855 ERR1769399_19965 ERR1769399_20280 ERR1769399_20529 ERR1769399_20650 ERR1769399_21098 ERR1769399_21266 ERR1769399_21447 ERR1769399_21600 ERR1769399_21929 ERR1769399_22057 ERR1769399_22076 ERR1769399_22164 ERR1769399_22181 ERR1769399_22455 ERR1769399_22817 ERR1769399_23182 ERR1769399_23270 ERR1769399_23516 ERR1769399_23699 ERR1769399_23706 ERR1769399_24409 ERR1769399_25237 ERR1769399_25319 ERR1769399_25382 ERR1769399_25470 ERR1769399_26004 ERR1769404_16521 ERR1769404_17126 ERR1769404_17733 ERR1769404_18553 ERR1769404_18771 ERR1769404_18803 ERR1769404_18804 ERR1769404_18848 ERR1769404_19580 ERR1769404_20692 ERR1769404_20695 ERR1769404_20724 ERR1769404_21236 ERR1769404_22023 ERR1769404_22449 ERR1769404_23294 ERR1769404_23725 ERR1769405_17026 ERR1769405_17124 ERR1769405_17201 ERR1769405_17990 ERR1769405_18026 ERR1769405_18116 ERR1769405_18220 ERR1769405_18268 ERR1769405_18580 ERR1769405_18684 ERR1769405_18797 ERR1769405_18815 ERR1769405_18849 ERR1769405_19154 ERR1769405_19762 ERR1769405_19997 ERR1769405_20340 ERR1769405_20355 ERR1769405_20358 ERR1769405_20779 ERR1769405_20868 ERR1769405_20970 ERR1769405_21005 ERR1769405_21032 ERR1769405_21080 ERR1769405_21152 ERR1769405_21309 ERR1769405_21410 ERR1769405_21422 ERR1769405_21594 ERR1769405_21846 ERR1769405_22000 ERR1769405_22066 ERR1769405_22364 ERR1769405_22955 ERR1769405_23070 ERR1769405_23108 ERR1769405_23298 ERR1769405_23620 ERR1769405_23867 ERR1769405_24146 ERR1769405_24250 ERR1769405_24568 ERR1769405_25157 ERR1769406_10585 ERR1769406_10666 ERR1769406_11100 ERR1769406_11164 ERR1769406_11182 ERR1769406_11202 ERR1769406_11223 ERR1769406_11475 ERR1769406_11795 ERR1769406_12036 ERR1769406_12222 ERR1769406_12579 ERR1769406_13174 ERR1769406_13358 ERR1769406_13468 ERR1769406_13670 ERR1769406_14468 ERR1769406_14583 ERR1769406_15135 ERR1769406_15191 ERR1769406_15214 ERR1769406_15520 ERR1769406_15546 ERR1769409_9655 ERR1769409_9839 ERR1769409_9987 ERR1769409_10090 ERR1769409_10133 ERR1769409_10152 ERR1769409_10214 ERR1769409_10240 ERR1769409_10324 ERR1769409_10361 ERR1769409_10464 ERR1769409_10484 ERR1769409_10500 ERR1769409_10673 ERR1769409_10696 ERR1769409_11323 ERR1769409_11766 ERR1769409_11940 ERR1769409_12042 ERR1769409_12165 ERR1769409_12246 ERR1769409_12259 ERR1769409_12325 ERR1769409_12491 ERR1769409_12703 ERR1769409_12876 ERR1769409_12924 ERR1769409_12973 ERR1769409_13126 ERR1769409_13288 ERR1769409_13301 ERR1769409_13338 ERR1769409_13355 ERR1769409_13405 ERR1769409_13553 ERR1769409_13892 ERR1769409_13893 ERR1769409_13939 ERR1769409_13952 ERR1769409_14119 ERR1769409_14282 ERR1769409_14284 ERR1769410_17598 ERR1769410_17790 ERR1769410_17956 ERR1769410_18205 ERR1769410_18691 ERR1769410_19146 ERR1769410_19157 ERR1769410_19758 ERR1769410_20663 ERR1769410_20953 ERR1769410_21607 ERR1769410_21764 ERR1769410_22055 ERR1769410_22419 ERR1769410_22654 ERR1769410_22710 ERR1769410_22976 ERR1769410_23623 ERR1769410_23705 ERR1769410_24765 ERR1769410_24797 ERR1769410_24896 ERR1769411_14914 ERR1769411_15166 ERR1769411_15447 ERR1769411_15646 ERR1769411_15810 ERR1769411_16038 ERR1769411_16189 ERR1769411_16191 ERR1769411_16376 ERR1769411_16643 ERR1769411_16752 ERR1769411_17948 ERR1769411_17955 ERR1769411_18256 ERR1769411_19283 ERR1769411_19698 ERR1769411_19970 ERR1769411_20092 ERR1769411_20587 ERR1769411_20821 ERR1769411_20892 ERR1769411_21358 ERR1769411_21607 ERR1769411_22059 ERR1769411_22061 ERR1769412_11269 ERR1769412_12211 ERR1769412_12307 ERR1769412_12323 ERR1769412_13314 ERR1769412_14035 ERR1769412_15458 ERR1769412_15666 ERR1769412_15739 ERR1769412_15828 ERR1769412_15940 ERR1769412_16265 ERR1769412_16497 ERR1769412_16498 ERR1769413_14155 ERR1769413_14320 ERR1769413_14362 ERR1769413_14640 ERR1769413_15014 ERR1769413_15046 ERR1769413_15086 ERR1769413_15336 ERR1769413_15354 ERR1769413_15430 ERR1769413_15466 ERR1769413_15489 ERR1769413_15572 ERR1769413_15582 ERR1769413_15602 ERR1769413_16178 ERR1769413_16575 ERR1769413_16696 ERR1769413_16992 ERR1769413_17370 ERR1769413_17404 ERR1769413_17445 ERR1769413_17565 ERR1769413_17719 ERR1769413_17773 ERR1769413_17846 ERR1769413_17957 ERR1769413_18107 ERR1769413_18110 ERR1769413_18353 ERR1769413_18625 ERR1769413_19474 ERR1769413_19570 ERR1769413_19872 ERR1769413_20123 ERR1769413_20176 ERR1769413_20378 ERR1769413_20457 ERR1769413_20561 ERR1769413_20712 ERR1769413_20732 ERR1769413_20756 ERR1769413_20848 ERR1769413_20962 ERR1769413_20970 ERR1769413_20975 ERR1769414_14396 ERR1769414_14504 ERR1769414_14595 ERR1769414_14726 ERR1769414_14765 ERR1769414_14828 ERR1769414_14885 ERR1769414_14898 ERR1769414_15212 ERR1769414_15251 ERR1769414_15340 ERR1769414_15436 ERR1769414_15439 ERR1769414_15699 ERR1769414_15842 ERR1769414_15909 ERR1769414_16160 ERR1769414_16427 ERR1769414_16429 ERR1769414_16639 ERR1769414_16672 ERR1769414_16903 ERR1769414_16967 ERR1769414_17250 ERR1769414_17558 ERR1769414_17584 ERR1769414_17675 ERR1769414_17745 ERR1769414_17778 ERR1769414_17937 ERR1769414_17981 ERR1769414_17982 ERR1769414_17999 ERR1769414_18160 ERR1769414_18252 ERR1769414_18564 ERR1769414_18741 ERR1769414_18826 ERR1769414_18865 ERR1769414_19442 ERR1769414_19471 ERR1769414_20125 ERR1769414_20358 ERR1769414_20424 ERR1769414_20828 ERR1769414_20973 ERR1769414_20982 ERR1769414_21227 ERR1769414_21490 ERR1769414_21582 ERR1769414_21618 ERR1769415_26738 ERR1769415_26759 ERR1769415_26763 ERR1769415_27346 ERR1769415_27446 ERR1769415_27602 ERR1769415_27688 ERR1769415_27745 ERR1769415_27811 ERR1769416_22213 ERR1769416_22260 ERR1769416_22334 ERR1769416_22659 ERR1769416_22983 ERR1769416_23102 ERR1769416_23106 ERR1769416_23118 ERR1769416_23250 ERR1769416_23273 ERR1769416_23378 ERR1769416_23408 ERR1769416_23484 ERR1769416_23569 ERR1769416_23671 ERR1769416_23884 ERR1769416_23885 ERR1769416_24089 ERR1769416_24409 ERR1769416_24448 ERR1769416_24711 ERR1769416_25046 ERR1769416_25504 ERR1769416_25849 ERR1769416_26203 ERR1769416_26640 ERR1769416_26958 ERR1769416_27041 ERR1769416_27175 ERR1769416_27370 ERR1769416_27600 ERR1769416_27748 ERR1769420_6330 ERR1769420_6379 ERR1769420_6844 ERR1769420_7434 ERR1769420_7790 ERR1769420_8155 ERR1769420_8429 ERR1769420_21546 ERR1769467_9611 ERR1769467_11397 ERR1769467_12634 ERR1769467_12873 ERR1769471_20848 ERR1769471_20996 ERR1769471_21540 ERR1769471_21622 ERR1769471_21891 ERR1769471_22893 ERR1769471_22912 ERR1769471_24445 ERR1769471_25118 ERR1769471_26381 ERR1769471_26433 ERR1769471_26766 ERR1769471_27209 ERR1769472_11848 ERR1769473_11798 ERR1769473_11967 ERR1769473_13642 ERR1769473_14510 ERR1769481_12876 ERR1769481_13674 ERR1769481_14545 ERR1769481_14722 ERR1769481_14933 ERR1769482_15518 ERR1769482_15801 ERR1769482_16033 ERR1769482_16128 ERR1769482_16818 ERR1769482_17030 ERR1769482_17064 ERR1769482_17323 ERR1769482_17395 ERR1769482_19338 ERR1769482_19715 ERR1769482_19775 ERR1769482_20043 ERR1769482_21692 ERR1769482_21881 ERR1769496_11117 ERR1769496_11266 ERR1769496_11535 ERR1769496_11553 ERR1769496_11776 ERR1769496_12591 ERR1769496_12809 ERR1769496_13480 ERR1769496_14734 ERR1769496_15897 ERR1769496_16506 ERR1769499_27593 ERR1769390_18703 ERR1769390_19204 ERR1769390_19761 ERR1769390_20164 ERR1769390_20606 ERR1769390_20643 ERR1769390_20874 ERR1769390_20875 ERR1769390_21005 ERR1769390_21280 ERR1769390_21394 ERR1769390_21758 ERR1769390_22166 ERR1769390_22359 ERR1769390_22463 ERR1769390_23324 ERR1769390_23450 ERR1769390_23513 ERR1769390_23582 ERR1769390_23671 ERR1769390_24182 ERR1769390_24215 ERR1769390_24495 ERR1769390_24555 ERR1769390_24675 ERR1769390_24923 ERR1769390_25083 ERR1769390_25198 ERR1769390_25199 ERR1769390_25310 ERR1769390_25315 ERR1769390_25322 ERR1769390_25528 ERR1769390_25607 ERR1769390_25921 ERR1769390_26250 ERR1769390_26263 ERR1769390_26267 ERR1769390_26765 ERR1769390_26814 ERR1769390_26883 ERR1769390_26938 ERR1769390_27566 ERR1769396_24590 ERR1769396_24866 ERR1769396_25004 ERR1769396_25054 ERR1769396_25140 ERR1769396_25151 ERR1769396_25292 ERR1769396_25636 ERR1769396_25650 ERR1769396_25731 ERR1769396_25742 ERR1769396_26261 ERR1769396_26267 ERR1769396_26441 ERR1769396_26531 ERR1769396_26724 ERR1769396_26731 ERR1769396_27120 ERR1769396_27140 ERR1769396_27180 ERR1769396_27350 ERR1769399_17436 ERR1769399_17671 ERR1769399_18698 ERR1769399_19219 ERR1769399_19241 ERR1769399_19869 ERR1769399_19908 ERR1769399_19910 ERR1769399_20008 ERR1769399_20103 ERR1769399_20247 ERR1769399_20743 ERR1769399_20811 ERR1769399_20890 ERR1769399_21116 ERR1769399_21147 ERR1769399_21375 ERR1769399_21516 ERR1769399_21771 ERR1769399_21829 ERR1769399_21845 ERR1769399_22166 ERR1769399_22168 ERR1769399_22348 ERR1769399_22905 ERR1769399_23037 ERR1769399_23056 ERR1769399_23094 ERR1769399_23349 ERR1769399_23364 ERR1769399_23513 ERR1769399_23714 ERR1769399_24148 ERR1769399_24176 ERR1769399_24231 ERR1769399_24236 ERR1769399_24396 ERR1769399_24463 ERR1769399_24477 ERR1769399_24684 ERR1769399_24730 ERR1769399_25000 ERR1769399_25243 ERR1769399_25440 ERR1769399_25665 ERR1769399_25698 ERR1769399_25765 ERR1769399_25986 ERR1769404_17385 ERR1769404_18462 ERR1769404_19045 ERR1769404_20275 ERR1769404_20580 ERR1769404_20611 ERR1769404_21916 ERR1769404_24113 ERR1769405_17082 ERR1769405_17271 ERR1769405_17453 ERR1769405_17632 ERR1769405_17705 ERR1769405_17727 ERR1769405_17805 ERR1769405_17889 ERR1769405_18016 ERR1769405_18662 ERR1769405_18767 ERR1769405_18779 ERR1769405_18858 ERR1769405_19089 ERR1769405_19184 ERR1769405_19239 ERR1769405_19420 ERR1769405_19626 ERR1769405_19896 ERR1769405_19928 ERR1769405_20221 ERR1769405_20808 ERR1769405_21151 ERR1769405_21186 ERR1769405_21215 ERR1769405_21424 ERR1769405_21802 ERR1769405_22092 ERR1769405_22495 ERR1769405_22619 ERR1769405_22631 ERR1769405_23050 ERR1769405_23202 ERR1769405_23249 ERR1769405_24030 ERR1769405_24163 ERR1769405_24603 ERR1769405_24993 ERR1769405_25281 ERR1769405_25360 ERR1769406_10706 ERR1769406_10776 ERR1769406_10807 ERR1769406_11058 ERR1769406_11207 ERR1769406_11238 ERR1769406_11405 ERR1769406_11579 ERR1769406_11589 ERR1769406_11753 ERR1769406_12031 ERR1769406_12050 ERR1769406_12135 ERR1769406_12147 ERR1769406_12165 ERR1769406_12655 ERR1769406_12801 ERR1769406_13109 ERR1769406_13326 ERR1769406_13948 ERR1769406_14033 ERR1769406_14258 ERR1769406_14435 ERR1769406_14518 ERR1769406_14569 ERR1769406_14575 ERR1769406_15090 ERR1769406_15184 ERR1769406_15633 ERR1769409_9657 ERR1769409_9713 ERR1769409_10001 ERR1769409_10109 ERR1769409_10206 ERR1769409_10282 ERR1769409_10284 ERR1769409_10286 ERR1769409_10428 ERR1769409_10466 ERR1769409_10496 ERR1769409_10593 ERR1769409_10818 ERR1769409_11042 ERR1769409_11062 ERR1769409_11189 ERR1769409_11312 ERR1769409_11401 ERR1769409_12341 ERR1769409_12494 ERR1769409_12540 ERR1769409_12546 ERR1769409_12690 ERR1769409_12888 ERR1769409_13014 ERR1769409_13043 ERR1769409_13054 ERR1769409_13146 ERR1769409_13262 ERR1769409_13604 ERR1769409_13711 ERR1769409_13760 ERR1769409_13762 ERR1769409_13867 ERR1769409_13924 ERR1769409_14206 ERR1769410_17889 ERR1769410_17973 ERR1769410_18234 ERR1769410_18786 ERR1769410_19262 ERR1769410_20065 ERR1769410_20245 ERR1769410_21827 ERR1769410_21832 ERR1769410_22012 ERR1769410_22287 ERR1769410_22701 ERR1769410_22712 ERR1769410_22996 ERR1769410_23769 ERR1769410_24468 ERR1769410_24819 ERR1769410_25044 ERR1769411_14915 ERR1769411_15266 ERR1769411_15588 ERR1769411_16225 ERR1769411_16263 ERR1769411_16380 ERR1769411_16551 ERR1769411_16922 ERR1769411_18702 ERR1769411_18772 ERR1769411_18874 ERR1769411_19075 ERR1769411_19558 ERR1769411_20687 ERR1769411_21421 ERR1769411_21577 ERR1769411_21669 ERR1769411_21971 ERR1769412_11228 ERR1769412_11480 ERR1769412_11578 ERR1769412_11727 ERR1769412_11769 ERR1769412_11813 ERR1769412_12036 ERR1769412_12104 ERR1769412_12239 ERR1769412_12343 ERR1769412_12429 ERR1769412_12695 ERR1769412_12779 ERR1769412_13502 ERR1769412_13606 ERR1769412_13661 ERR1769412_13764 ERR1769412_14124 ERR1769412_15383 ERR1769412_15566 ERR1769412_15597 ERR1769412_16065 ERR1769412_16194 ERR1769412_16217 ERR1769412_16580 ERR1769413_14163 ERR1769413_14234 ERR1769413_14512 ERR1769413_14577 ERR1769413_14759 ERR1769413_14799 ERR1769413_14847 ERR1769413_14855 ERR1769413_14999 ERR1769413_15151 ERR1769413_15179 ERR1769413_15289 ERR1769413_15385 ERR1769413_15496 ERR1769413_15515 ERR1769413_15570 ERR1769413_15710 ERR1769413_15732 ERR1769413_16637 ERR1769413_16660 ERR1769413_16666 ERR1769413_16830 ERR1769413_17020 ERR1769413_17122 ERR1769413_17164 ERR1769413_17264 ERR1769413_17575 ERR1769413_17833 ERR1769413_18173 ERR1769413_18342 ERR1769413_18804 ERR1769413_19227 ERR1769413_19239 ERR1769413_19439 ERR1769413_19561 ERR1769413_19627 ERR1769413_19644 ERR1769413_19735 ERR1769413_19820 ERR1769413_19922 ERR1769413_19994 ERR1769413_20240 ERR1769413_20309 ERR1769413_20603 ERR1769413_20870 ERR1769414_14591 ERR1769414_14881 ERR1769414_14929 ERR1769414_14960 ERR1769414_14974 ERR1769414_15058 ERR1769414_15094 ERR1769414_15096 ERR1769414_15136 ERR1769414_15468 ERR1769414_15496 ERR1769414_15517 ERR1769414_15575 ERR1769414_15601 ERR1769414_15694 ERR1769414_15793 ERR1769414_15824 ERR1769414_15948 ERR1769414_15956 ERR1769414_16112 ERR1769414_16116 ERR1769414_16187 ERR1769414_16296 ERR1769414_16304 ERR1769414_16340 ERR1769414_16442 ERR1769414_17537 ERR1769414_17605 ERR1769414_17963 ERR1769414_18257 ERR1769414_18334 ERR1769414_18355 ERR1769414_18397 ERR1769414_18585 ERR1769414_18801 ERR1769414_18891 ERR1769414_19016 ERR1769414_19037 ERR1769414_19248 ERR1769414_19319 ERR1769414_19509 ERR1769414_19582 ERR1769414_19910 ERR1769414_20151 ERR1769414_20703 ERR1769414_20738 ERR1769414_20830 ERR1769414_20894 ERR1769414_21008 ERR1769414_21221 ERR1769414_21300 ERR1769414_21613 ERR1769415_26871 ERR1769415_27190 ERR1769415_27842 ERR1769415_27864 ERR1769416_22302 ERR1769416_22588 ERR1769416_22674 ERR1769416_23172 ERR1769416_23336 ERR1769416_23604 ERR1769416_23804 ERR1769416_23926 ERR1769416_23935 ERR1769416_24078 ERR1769416_24929 ERR1769416_25036 ERR1769416_25725 ERR1769416_25866 ERR1769416_26613 ERR1769416_26883 ERR1769416_26956 ERR1769416_27449 ERR1769416_27865 ERR1769420_6280 ERR1769420_6365 ERR1769420_6503 ERR1769420_6595 ERR1769420_7106 ERR1769420_7958 ERR1769467_9475 ERR1769467_9625 ERR1769467_9900 ERR1769467_10239 ERR1769467_10434 ERR1769470_17903 ERR1769471_21339 ERR1769471_21367 ERR1769471_21957 ERR1769471_23002 ERR1769471_23156 ERR1769471_24133 ERR1769471_24995 ERR1769471_25078 ERR1769471_25085 ERR1769471_26718 ERR1769471_26808 ERR1769471_27418 ERR1769472_13061 ERR1769472_14550 ERR1769473_11939 ERR1769473_12759 ERR1769473_13456 ERR1769473_13605 ERR1769473_13850 ERR1769473_15580 ERR1769473_15668 ERR1769473_15681 ERR1769476_11916 ERR1769476_12494 ERR1769481_11250 ERR1769481_11408 ERR1769481_12050 ERR1769481_13567 ERR1769481_15026 ERR1769482_15088 ERR1769482_15484 ERR1769482_15731 ERR1769482_15932 ERR1769482_16622 ERR1769482_16710 ERR1769482_18934 ERR1769482_18993 ERR1769482_20520 ERR1769482_20829 ERR1769483_25686 ERR1769490_19350 ERR1769496_11200 ERR1769496_11475 ERR1769496_12023 ERR1769496_12142 ERR1769496_12327 ERR1769496_13731 ERR1769496_14001 ERR1769496_14544 ERR1769496_15565 ERR1769496_16389 ERR1769390_18663 ERR1769390_18793 ERR1769390_19338 ERR1769390_19585 ERR1769390_19586 ERR1769390_19654 ERR1769390_19733 ERR1769390_20027 ERR1769390_20644 ERR1769390_20760 ERR1769390_20960 ERR1769390_21094 ERR1769390_21242 ERR1769390_21562 ERR1769390_21891 ERR1769390_22633 ERR1769390_22894 ERR1769390_23403 ERR1769390_23428 ERR1769390_23435 ERR1769390_23444 ERR1769390_23617 ERR1769390_23643 ERR1769390_23704 ERR1769390_23891 ERR1769390_24104 ERR1769390_24214 ERR1769390_24271 ERR1769390_24277 ERR1769390_24433 ERR1769390_24485 ERR1769390_25242 ERR1769390_25659 ERR1769390_25783 ERR1769390_25988 ERR1769390_26052 ERR1769390_26221 ERR1769390_27014 ERR1769390_27091 ERR1769390_27121 ERR1769390_27278 ERR1769392_25162 ERR1769396_24629 ERR1769396_24760 ERR1769396_24802 ERR1769396_25195 ERR1769396_25255 ERR1769396_25256 ERR1769396_25392 ERR1769396_25408 ERR1769396_25503 ERR1769396_25557 ERR1769396_25619 ERR1769396_26194 ERR1769396_26386 ERR1769396_26987 ERR1769396_27051 ERR1769396_27083 ERR1769396_27171 ERR1769396_27381 ERR1769396_27447 ERR1769396_27511 ERR1769399_2587 ERR1769399_17344 ERR1769399_17465 ERR1769399_17510 ERR1769399_17568 ERR1769399_17640 ERR1769399_17666 ERR1769399_17857 ERR1769399_17984 ERR1769399_18047 ERR1769399_18070 ERR1769399_19015 ERR1769399_19068 ERR1769399_19147 ERR1769399_19734 ERR1769399_19783 ERR1769399_20278 ERR1769399_20451 ERR1769399_20646 ERR1769399_20648 ERR1769399_20686 ERR1769399_20725 ERR1769399_20873 ERR1769399_20897 ERR1769399_21109 ERR1769399_21442 ERR1769399_21700 ERR1769399_22035 ERR1769399_22109 ERR1769399_22243 ERR1769399_22295 ERR1769399_22548 ERR1769399_22638 ERR1769399_23083 ERR1769399_23584 ERR1769399_23597 ERR1769399_23704 ERR1769399_23767 ERR1769399_23792 ERR1769399_23821 ERR1769399_24004 ERR1769399_24023 ERR1769399_24534 ERR1769399_24567 ERR1769399_24597 ERR1769399_24835 ERR1769399_25302 ERR1769399_25432 ERR1769399_25450 ERR1769399_25868 ERR1769404_16546 ERR1769404_16718 ERR1769404_16857 ERR1769404_17170 ERR1769404_18404 ERR1769404_18439 ERR1769404_18988 ERR1769404_19152 ERR1769404_19305 ERR1769404_19392 ERR1769404_19442 ERR1769404_19475 ERR1769404_20053 ERR1769404_21030 ERR1769404_21372 ERR1769404_22594 ERR1769404_23139 ERR1769404_23420 ERR1769405_16990 ERR1769405_17017 ERR1769405_17119 ERR1769405_17191 ERR1769405_17581 ERR1769405_17752 ERR1769405_17860 ERR1769405_17965 ERR1769405_17993 ERR1769405_18018 ERR1769405_18255 ERR1769405_18585 ERR1769405_18686 ERR1769405_18729 ERR1769405_18832 ERR1769405_18981 ERR1769405_19139 ERR1769405_19177 ERR1769405_19334 ERR1769405_19598 ERR1769405_19986 ERR1769405_20287 ERR1769405_20362 ERR1769405_21090 ERR1769405_22068 ERR1769405_22463 ERR1769405_23312 ERR1769405_24368 ERR1769405_24388 ERR1769405_24487 ERR1769405_24531 ERR1769405_24718 ERR1769405_24743 ERR1769405_24928 ERR1769405_25038 ERR1769405_25238 ERR1769406_10841 ERR1769406_10902 ERR1769406_11041 ERR1769406_11181 ERR1769406_11321 ERR1769406_11351 ERR1769406_11603 ERR1769406_11814 ERR1769406_12208 ERR1769406_12395 ERR1769406_12429 ERR1769406_13054 ERR1769406_13200 ERR1769406_13627 ERR1769406_13810 ERR1769406_14173 ERR1769406_14218 ERR1769406_14487 ERR1769406_14559 ERR1769406_14863 ERR1769406_15373 ERR1769406_15587 ERR1769409_7941 ERR1769409_9667 ERR1769409_9818 ERR1769409_9891 ERR1769409_10097 ERR1769409_10122 ERR1769409_10219 ERR1769409_10449 ERR1769409_10553 ERR1769409_10719 ERR1769409_10883 ERR1769409_11185 ERR1769409_11450 ERR1769409_11473 ERR1769409_11784 ERR1769409_11785 ERR1769409_11804 ERR1769409_11839 ERR1769409_11875 ERR1769409_12140 ERR1769409_12282 ERR1769409_12284 ERR1769409_12350 ERR1769409_12731 ERR1769409_12826 ERR1769409_13030 ERR1769409_13274 ERR1769409_13499 ERR1769409_13571 ERR1769409_13619 ERR1769409_13717 ERR1769409_13769 ERR1769409_13786 ERR1769409_13808 ERR1769409_13895 ERR1769409_14014 ERR1769409_14103 ERR1769409_14293 ERR1769409_20129 ERR1769410_17209 ERR1769410_17246 ERR1769410_17472 ERR1769410_17557 ERR1769410_18119 ERR1769410_18143 ERR1769410_18630 ERR1769410_19111 ERR1769410_19827 ERR1769410_20118 ERR1769410_20159 ERR1769410_20851 ERR1769410_21111 ERR1769410_21536 ERR1769410_21935 ERR1769410_22851 ERR1769410_24699 ERR1769411_10331 ERR1769411_14863 ERR1769411_14889 ERR1769411_15070 ERR1769411_15398 ERR1769411_15658 ERR1769411_15663 ERR1769411_16237 ERR1769411_16975 ERR1769411_18145 ERR1769411_18556 ERR1769411_18811 ERR1769411_18910 ERR1769411_18959 ERR1769411_19182 ERR1769411_19415 ERR1769411_19902 ERR1769411_20317 ERR1769411_20394 ERR1769411_21154 ERR1769411_21275 ERR1769411_21322 ERR1769411_21761 ERR1769411_21768 ERR1769412_11553 ERR1769412_11677 ERR1769412_12000 ERR1769412_12057 ERR1769412_12232 ERR1769412_12487 ERR1769412_13027 ERR1769412_13374 ERR1769412_13901 ERR1769412_14005 ERR1769412_14571 ERR1769412_14709 ERR1769412_14999 ERR1769412_15113 ERR1769412_15189 ERR1769412_15876 ERR1769413_14306 ERR1769413_14353 ERR1769413_14449 ERR1769413_14673 ERR1769413_14740 ERR1769413_14787 ERR1769413_14874 ERR1769413_15000 ERR1769413_15069 ERR1769413_15406 ERR1769413_15407 ERR1769413_15464 ERR1769413_15467 ERR1769413_15536 ERR1769413_15688 ERR1769413_15709 ERR1769413_16167 ERR1769413_16393 ERR1769413_16453 ERR1769413_16492 ERR1769413_16716 ERR1769413_16727 ERR1769413_17017 ERR1769413_17274 ERR1769413_17581 ERR1769413_17660 ERR1769413_17919 ERR1769413_18230 ERR1769413_18413 ERR1769413_18634 ERR1769413_18711 ERR1769413_18774 ERR1769413_18946 ERR1769413_19625 ERR1769413_19642 ERR1769413_19724 ERR1769413_19803 ERR1769413_19825 ERR1769413_19843 ERR1769413_20025 ERR1769413_20132 ERR1769413_20138 ERR1769413_20359 ERR1769413_20473 ERR1769413_20581 ERR1769413_20587 ERR1769413_20676 ERR1769413_20780 ERR1769413_20832 ERR1769413_20859 ERR1769413_21034 ERR1769414_14339 ERR1769414_14486 ERR1769414_14497 ERR1769414_14619 ERR1769414_14740 ERR1769414_14884 ERR1769414_14891 ERR1769414_14984 ERR1769414_15151 ERR1769414_15389 ERR1769414_15538 ERR1769414_15543 ERR1769414_15835 ERR1769414_15875 ERR1769414_16506 ERR1769414_16972 ERR1769414_17075 ERR1769414_17872 ERR1769414_17951 ERR1769414_17954 ERR1769414_18061 ERR1769414_18161 ERR1769414_18394 ERR1769414_18565 ERR1769414_18957 ERR1769414_19041 ERR1769414_19179 ERR1769414_19232 ERR1769414_19279 ERR1769414_19403 ERR1769414_19466 ERR1769414_19695 ERR1769414_19719 ERR1769414_19896 ERR1769414_19996 ERR1769414_20176 ERR1769414_20536 ERR1769414_21059 ERR1769414_21140 ERR1769414_21279 ERR1769414_21291 ERR1769414_21405 ERR1769415_26757 ERR1769415_27045 ERR1769415_27347 ERR1769415_27601 ERR1769415_27770 ERR1769416_22422 ERR1769416_22470 ERR1769416_22920 ERR1769416_23019 ERR1769416_23337 ERR1769416_23407 ERR1769416_23694 ERR1769416_23772 ERR1769416_24720 ERR1769416_25100 ERR1769416_25365 ERR1769416_25628 ERR1769416_25650 ERR1769416_26119 ERR1769420_6739 ERR1769420_7617 ERR1769420_8160 ERR1769420_8698 ERR1769465_27394 ERR1769466_26930 ERR1769467_9673 ERR1769467_10495 ERR1769467_10549 ERR1769467_11045 ERR1769467_12425 ERR1769469_11570 ERR1769471_305 ERR1769471_7128 ERR1769471_21328 ERR1769471_24814 ERR1769471_25084 ERR1769471_25433 ERR1769471_26655 ERR1769471_26957 ERR1769471_27586 ERR1769473_8099 ERR1769473_14231 ERR1769473_15081 ERR1769474_23958 ERR1769474_25478 ERR1769476_16660 ERR1769480_17022 ERR1769480_22372 ERR1769481_10554 ERR1769481_10701 ERR1769481_11283 ERR1769481_11326 ERR1769481_11340 ERR1769481_13853 ERR1769481_14868 ERR1769481_14982 ERR1769481_15143 ERR1769482_15730 ERR1769482_15944 ERR1769482_16008 ERR1769482_17529 ERR1769482_18408 ERR1769482_18614 ERR1769482_18792 ERR1769482_19294 ERR1769482_19786 ERR1769482_19823 ERR1769482_20068 ERR1769482_21222 ERR1769482_21579 ERR1769496_11774 ERR1769496_12025 ERR1769496_12447 ERR1769496_12513 ERR1769496_12628 ERR1769496_12971 ERR1769496_13339 ERR1769496_13592 ERR1769496_14774 ERR1769496_14823 ERR1769496_15109 ERR1769496_15583 ERR1769496_15728 ERR1769496_16087 ERR1769496_16298 ERR1769396_24864 ERR1769406_12593 ERR1769483_2685 ERR1769483_16046 ERR1769483_17992 ERR1769483_18002 ERR1769483_18006 ERR1769483_18014 ERR1769483_18016 ERR1769483_18022 ERR1769483_18043 ERR1769483_18116 ERR1769483_18166 ERR1769483_18194 ERR1769483_18240 ERR1769483_18255 ERR1769483_18347 ERR1769483_18360 ERR1769483_18367 ERR1769483_18505 ERR1769483_18549 ERR1769483_18561 ERR1769483_18563 ERR1769483_18710 ERR1769483_18744 ERR1769483_18778 ERR1769483_18803 ERR1769483_18810 ERR1769483_18846 ERR1769483_18891 ERR1769483_18978 ERR1769483_19001 ERR1769483_19098 ERR1769483_19200 ERR1769483_19205 ERR1769483_19269 ERR1769483_19303 ERR1769483_19322 ERR1769483_19344 ERR1769483_19348 ERR1769483_19387 ERR1769483_19427 ERR1769483_19533 ERR1769483_19559 ERR1769483_19560 ERR1769483_19569 ERR1769483_19575 ERR1769483_19747 ERR1769483_19774 ERR1769483_19844 ERR1769483_19875 ERR1769483_19889 ERR1769483_19904 ERR1769483_19913 ERR1769483_20055 ERR1769483_20096 ERR1769483_20102 ERR1769483_20157 ERR1769483_20159 ERR1769483_20234 ERR1769483_20322 ERR1769483_20342 ERR1769483_20350 ERR1769483_20369 ERR1769483_20423 ERR1769483_20576 ERR1769483_20590 ERR1769483_20651 ERR1769483_20741 ERR1769483_20793 ERR1769483_20799 ERR1769483_20860 ERR1769483_20872 ERR1769483_20913 ERR1769483_20955 ERR1769483_20959 ERR1769483_20963 ERR1769483_21003 ERR1769483_21010 ERR1769483_21011 ERR1769483_21047 ERR1769483_21057 ERR1769483_21087 ERR1769483_21193 ERR1769483_21231 ERR1769483_21258 ERR1769483_21331 ERR1769483_21376 ERR1769483_21438 ERR1769483_21449 ERR1769483_21461 ERR1769483_21465 ERR1769483_21557 ERR1769483_21569 ERR1769483_21588 ERR1769483_21610 ERR1769483_21611 ERR1769483_21677 ERR1769483_21696 ERR1769483_21730 ERR1769483_21775 ERR1769483_21785 ERR1769483_21820 ERR1769483_21897 ERR1769483_21963 ERR1769483_21983 ERR1769483_22008 ERR1769483_22063 ERR1769483_22086 ERR1769483_22092 ERR1769483_22131 ERR1769483_22154 ERR1769483_22215 ERR1769483_22228 ERR1769483_22303 ERR1769483_22326 ERR1769483_22327 ERR1769483_22334 ERR1769483_22341 ERR1769483_22384 ERR1769483_22390 ERR1769483_22402 ERR1769483_22404 ERR1769483_22568 ERR1769483_22585 ERR1769483_22658 ERR1769483_22664 ERR1769483_22746 ERR1769483_22790 ERR1769483_22857 ERR1769483_22862 ERR1769483_22899 ERR1769483_22915 ERR1769483_22953 ERR1769483_22968 ERR1769483_23058 ERR1769483_23242 ERR1769483_23294 ERR1769483_23368 ERR1769483_23389 ERR1769483_23425 ERR1769483_23570 ERR1769483_23592 ERR1769483_23627 ERR1769483_23661 ERR1769483_23679 ERR1769483_23693 ERR1769483_23713 ERR1769483_23775 ERR1769483_23785 ERR1769483_23787 ERR1769483_23838 ERR1769483_23866 ERR1769483_23896 ERR1769483_23944 ERR1769483_23954 ERR1769483_23969 ERR1769483_24015 ERR1769483_24069 ERR1769483_24080 ERR1769483_24120 ERR1769483_24153 ERR1769483_24209 ERR1769483_24265 ERR1769483_24268 ERR1769483_24271 ERR1769483_24348 ERR1769483_24431 ERR1769483_24432 ERR1769483_24504 ERR1769483_24517 ERR1769483_24639 ERR1769483_24647 ERR1769483_24660 ERR1769483_24683 ERR1769483_24701 ERR1769483_24756 ERR1769483_24823 ERR1769483_24908 ERR1769483_24996 ERR1769483_25023 ERR1769483_25077 ERR1769483_25085 ERR1769483_25339 ERR1769483_25384 ERR1769483_25409 ERR1769483_25531 ERR1769483_25574 ERR1769483_25579 ERR1769483_25606 ERR1769483_25626 ERR1769483_25645 ERR1769483_25676 ERR1769483_25734 ERR1769483_25816 ERR1769483_25877 ERR1769483_25912 ERR1769483_25927 ERR1769483_25941 ERR1769483_25962 ERR1769483_25970 ERR1769483_26020 ERR1769483_26083 ERR1769483_26137 ERR1769483_26218 ERR1769483_26277 ERR1769483_26380 ERR1769483_26385 ERR1769483_26406 ERR1769483_26422 ERR1769483_26466 ERR1769483_26484 ERR1769483_26490 ERR1769483_26507 ERR1769483_26548 ERR1769483_26601 ERR1769483_26650 ERR1769483_26659 ERR1769484_7326 ERR1769484_10705 ERR1769484_10717 ERR1769484_10887 ERR1769484_10924 ERR1769484_10925 ERR1769484_11060 ERR1769484_11197 ERR1769484_11315 ERR1769484_11368 ERR1769484_11525 ERR1769484_11534 ERR1769484_11744 ERR1769484_11816 ERR1769484_11916 ERR1769484_12033 ERR1769484_12115 ERR1769484_12124 ERR1769484_12126 ERR1769484_12136 ERR1769484_12232 ERR1769484_12308 ERR1769484_12352 ERR1769484_12378 ERR1769484_12456 ERR1769484_12524 ERR1769484_12551 ERR1769484_12587 ERR1769484_12703 ERR1769484_12751 ERR1769484_12961 ERR1769484_12979 ERR1769484_13032 ERR1769484_13153 ERR1769484_13208 ERR1769484_13241 ERR1769484_13343 ERR1769484_13388 ERR1769484_13496 ERR1769484_13569 ERR1769484_13570 ERR1769484_13606 ERR1769484_13826 ERR1769484_14225 ERR1769484_14257 ERR1769484_14289 ERR1769484_14315 ERR1769484_14317 ERR1769484_14333 ERR1769484_14392 ERR1769484_14453 ERR1769484_14550 ERR1769484_14556 ERR1769484_14576 ERR1769484_14727 ERR1769484_14797 ERR1769484_14986 ERR1769484_15033 ERR1769484_15108 ERR1769484_15302 ERR1769484_15346 ERR1769484_15419 ERR1769484_15422 ERR1769484_15771 ERR1769484_15783 ERR1769485_17268 ERR1769492_15446 ERR1769492_23023 ERR1769492_23046 ERR1769492_23049 ERR1769492_23090 ERR1769492_23134 ERR1769492_23140 ERR1769492_23207 ERR1769492_23211 ERR1769492_23250 ERR1769492_23304 ERR1769492_23331 ERR1769492_23347 ERR1769492_23355 ERR1769492_23372 ERR1769492_23389 ERR1769492_23414 ERR1769492_23470 ERR1769492_23491 ERR1769492_23507 ERR1769492_23515 ERR1769492_23521 ERR1769492_23600 ERR1769492_23615 ERR1769492_23708 ERR1769492_23725 ERR1769492_23754 ERR1769492_23789 ERR1769492_23845 ERR1769492_23965 ERR1769492_23973 ERR1769492_24030 ERR1769492_24054 ERR1769492_24057 ERR1769492_24111 ERR1769492_24137 ERR1769492_24166 ERR1769492_24167 ERR1769492_24189 ERR1769492_24220 ERR1769492_24224 ERR1769492_24225 ERR1769492_24229 ERR1769492_24232 ERR1769492_24278 ERR1769492_24285 ERR1769492_24298 ERR1769492_24395 ERR1769492_24402 ERR1769492_24447 ERR1769492_24540 ERR1769492_24558 ERR1769492_24581 ERR1769492_24588 ERR1769492_24706 ERR1769492_24718 ERR1769492_24804 ERR1769492_24818 ERR1769492_24879 ERR1769492_24920 ERR1769492_24960 ERR1769492_24974 ERR1769492_25019 ERR1769492_25074 ERR1769492_25088 ERR1769492_25103 ERR1769492_25122 ERR1769492_25145 ERR1769492_25171 ERR1769492_25183 ERR1769492_25204 ERR1769492_25231 ERR1769492_25235 ERR1769492_25253 ERR1769492_25267 ERR1769492_25298 ERR1769492_25328 ERR1769492_25333 ERR1769492_25340 ERR1769492_25345 ERR1769492_25361 ERR1769492_25362 ERR1769492_25410 ERR1769492_25412 ERR1769492_25474 ERR1769492_25506 ERR1769492_25532 ERR1769492_25546 ERR1769492_25550 ERR1769492_25568 ERR1769492_25615 ERR1769492_25626 ERR1769492_25639 ERR1769492_25674 ERR1769492_25702 ERR1769492_25706 ERR1769492_25711 ERR1769492_25771 ERR1769492_25780 ERR1769492_25830 ERR1769492_25840 ERR1769492_25846 ERR1769492_25899 ERR1769492_25907 ERR1769492_25961 ERR1769492_26091 ERR1769492_26114 ERR1769492_26156 ERR1769492_26202 ERR1769492_26279 ERR1769492_26350 ERR1769492_26352 ERR1769492_26365 ERR1769492_26449 ERR1769492_26460 ERR1769492_26466 ERR1769492_26534 ERR1769492_26548 ERR1769492_26562 ERR1769492_26636 ERR1769492_26650 ERR1769492_26656 ERR1769492_26680 ERR1769492_26699 ERR1769492_26741 ERR1769492_26763 ERR1769492_26765 ERR1769492_26779 ERR1769492_26837 ERR1769492_26843 ERR1769492_26845 ERR1769492_26866 ERR1769492_26881 ERR1769492_26913 ERR1769492_26957 ERR1769492_26980 ERR1769492_27013 ERR1769492_27019 ERR1769492_27071 ERR1769492_27100 ERR1769492_27145 ERR1769492_27146 ERR1769492_27174 ERR1769492_27246 ERR1769492_27259 ERR1769492_27274 ERR1769492_27303 ERR1769492_27304 ERR1769492_27322 ERR1769492_27372 ERR1769492_27389 ERR1769492_27392 ERR1769492_27400 ERR1769492_27438 ERR1769492_27446 ERR1769492_27506 ERR1769492_27520 ERR1769492_27593 ERR1769492_27763 ERR1769493_10935 ERR1769493_12503 ERR1769493_12627 ERR1769493_12629 ERR1769493_12939 ERR1769493_13868 ERR1769390_18774 ERR1769390_18873 ERR1769390_18980 ERR1769390_19126 ERR1769390_19435 ERR1769390_19467 ERR1769390_20099 ERR1769390_20198 ERR1769390_20259 ERR1769390_20499 ERR1769390_21177 ERR1769390_21209 ERR1769390_21300 ERR1769390_21670 ERR1769390_21730 ERR1769390_22060 ERR1769390_22511 ERR1769390_22616 ERR1769390_23107 ERR1769390_23744 ERR1769390_23753 ERR1769390_23831 ERR1769390_23937 ERR1769390_23968 ERR1769390_24628 ERR1769390_24643 ERR1769390_24827 ERR1769390_24935 ERR1769390_25221 ERR1769390_25355 ERR1769390_25555 ERR1769390_25605 ERR1769390_26351 ERR1769390_26682 ERR1769390_27355 ERR1769390_27370 ERR1769390_27644 ERR1769390_27884 ERR1769390_27894 ERR1769396_507 ERR1769396_25336 ERR1769396_25378 ERR1769396_25400 ERR1769396_25666 ERR1769396_25714 ERR1769396_25823 ERR1769396_26278 ERR1769396_26465 ERR1769396_26469 ERR1769396_26567 ERR1769396_26828 ERR1769396_27076 ERR1769396_27385 ERR1769396_27679 ERR1769397_19490 ERR1769399_17297 ERR1769399_17562 ERR1769399_17768 ERR1769399_17811 ERR1769399_17955 ERR1769399_18216 ERR1769399_18659 ERR1769399_18995 ERR1769399_19074 ERR1769399_19146 ERR1769399_19254 ERR1769399_19542 ERR1769399_19604 ERR1769399_19649 ERR1769399_20000 ERR1769399_20146 ERR1769399_20219 ERR1769399_20311 ERR1769399_20390 ERR1769399_20484 ERR1769399_20501 ERR1769399_20611 ERR1769399_20672 ERR1769399_20850 ERR1769399_21327 ERR1769399_21508 ERR1769399_21511 ERR1769399_21605 ERR1769399_21761 ERR1769399_22083 ERR1769399_22282 ERR1769399_22288 ERR1769399_22550 ERR1769399_22581 ERR1769399_22663 ERR1769399_22916 ERR1769399_23689 ERR1769399_23918 ERR1769399_24007 ERR1769399_24101 ERR1769399_24140 ERR1769399_24241 ERR1769399_24408 ERR1769399_24439 ERR1769399_24521 ERR1769399_24603 ERR1769399_24644 ERR1769399_25028 ERR1769399_25079 ERR1769399_25779 ERR1769399_25902 ERR1769404_16355 ERR1769404_17492 ERR1769404_19021 ERR1769404_20499 ERR1769404_20984 ERR1769404_21531 ERR1769404_22190 ERR1769404_22375 ERR1769404_22428 ERR1769404_22506 ERR1769404_23440 ERR1769404_23574 ERR1769404_23739 ERR1769404_24036 ERR1769404_24285 ERR1769405_16988 ERR1769405_17375 ERR1769405_17423 ERR1769405_17452 ERR1769405_17456 ERR1769405_17796 ERR1769405_18069 ERR1769405_18074 ERR1769405_18081 ERR1769405_18133 ERR1769405_18588 ERR1769405_18717 ERR1769405_18940 ERR1769405_18980 ERR1769405_19845 ERR1769405_20170 ERR1769405_20528 ERR1769405_20594 ERR1769405_20686 ERR1769405_20844 ERR1769405_20879 ERR1769405_20991 ERR1769405_21395 ERR1769405_21722 ERR1769405_21937 ERR1769405_22162 ERR1769405_22209 ERR1769405_22350 ERR1769405_22448 ERR1769405_22693 ERR1769405_22750 ERR1769405_23049 ERR1769405_23112 ERR1769405_23471 ERR1769405_23823 ERR1769405_24094 ERR1769405_24389 ERR1769405_24595 ERR1769405_24662 ERR1769405_24929 ERR1769405_25112 ERR1769405_25357 ERR1769405_26208 ERR1769406_10705 ERR1769406_10972 ERR1769406_11287 ERR1769406_11873 ERR1769406_11887 ERR1769406_12534 ERR1769406_12537 ERR1769406_12680 ERR1769406_12689 ERR1769406_13025 ERR1769406_13120 ERR1769406_13205 ERR1769406_13718 ERR1769406_14078 ERR1769406_14181 ERR1769406_14459 ERR1769406_14714 ERR1769406_14719 ERR1769406_14740 ERR1769406_14793 ERR1769406_15239 ERR1769406_15314 ERR1769406_15372 ERR1769406_15556 ERR1769409_5476 ERR1769409_9741 ERR1769409_10091 ERR1769409_10114 ERR1769409_10348 ERR1769409_10374 ERR1769409_10607 ERR1769409_10791 ERR1769409_10917 ERR1769409_11462 ERR1769409_11684 ERR1769409_11859 ERR1769409_11877 ERR1769409_11906 ERR1769409_11974 ERR1769409_12138 ERR1769409_12176 ERR1769409_12221 ERR1769409_12318 ERR1769409_12333 ERR1769409_12666 ERR1769409_12754 ERR1769409_12860 ERR1769409_12865 ERR1769409_12966 ERR1769409_13113 ERR1769409_13727 ERR1769409_13869 ERR1769409_14161 ERR1769409_14173 ERR1769410_17664 ERR1769410_18638 ERR1769410_19000 ERR1769410_22610 ERR1769410_23941 ERR1769410_24485 ERR1769411_15265 ERR1769411_15750 ERR1769411_16909 ERR1769411_17880 ERR1769411_18005 ERR1769411_18048 ERR1769411_18267 ERR1769411_19196 ERR1769411_19450 ERR1769411_20982 ERR1769411_21072 ERR1769411_21556 ERR1769411_21568 ERR1769412_12014 ERR1769412_12499 ERR1769412_12650 ERR1769412_12863 ERR1769412_13127 ERR1769412_13462 ERR1769412_13723 ERR1769412_13991 ERR1769412_14037 ERR1769412_14183 ERR1769412_15026 ERR1769412_15126 ERR1769412_15519 ERR1769412_15772 ERR1769412_15883 ERR1769412_16361 ERR1769413_14156 ERR1769413_14176 ERR1769413_14193 ERR1769413_14433 ERR1769413_14472 ERR1769413_14479 ERR1769413_14602 ERR1769413_14700 ERR1769413_14757 ERR1769413_14768 ERR1769413_14784 ERR1769413_14890 ERR1769413_15072 ERR1769413_15084 ERR1769413_15206 ERR1769413_15247 ERR1769413_15279 ERR1769413_15410 ERR1769413_15747 ERR1769413_16130 ERR1769413_16288 ERR1769413_16525 ERR1769413_16829 ERR1769413_17613 ERR1769413_17682 ERR1769413_18204 ERR1769413_18217 ERR1769413_18540 ERR1769413_18587 ERR1769413_18644 ERR1769413_18941 ERR1769413_19083 ERR1769413_19113 ERR1769413_19190 ERR1769413_19302 ERR1769413_19441 ERR1769413_19496 ERR1769413_19744 ERR1769413_20013 ERR1769413_20020 ERR1769413_20064 ERR1769413_20225 ERR1769413_20327 ERR1769413_20591 ERR1769413_20643 ERR1769413_20666 ERR1769413_20853 ERR1769414_11374 ERR1769414_12709 ERR1769414_14401 ERR1769414_14541 ERR1769414_14794 ERR1769414_15269 ERR1769414_15560 ERR1769414_15570 ERR1769414_15650 ERR1769414_15792 ERR1769414_15810 ERR1769414_15885 ERR1769414_16133 ERR1769414_16138 ERR1769414_16184 ERR1769414_16631 ERR1769414_16751 ERR1769414_16920 ERR1769414_17431 ERR1769414_17970 ERR1769414_18296 ERR1769414_18403 ERR1769414_18648 ERR1769414_18947 ERR1769414_19033 ERR1769414_19131 ERR1769414_19441 ERR1769414_19469 ERR1769414_19718 ERR1769414_19876 ERR1769414_19972 ERR1769414_20268 ERR1769414_21033 ERR1769414_21259 ERR1769414_21459 ERR1769414_21579 ERR1769415_8062 ERR1769415_18172 ERR1769415_26706 ERR1769415_26825 ERR1769415_26977 ERR1769415_27110 ERR1769415_27283 ERR1769415_27404 ERR1769415_27413 ERR1769415_27629 ERR1769415_27871 ERR1769416_1230 ERR1769416_22409 ERR1769416_22450 ERR1769416_22509 ERR1769416_22722 ERR1769416_22754 ERR1769416_23201 ERR1769416_23312 ERR1769416_24087 ERR1769416_24345 ERR1769416_24451 ERR1769416_24831 ERR1769416_25207 ERR1769416_25600 ERR1769416_26017 ERR1769416_26228 ERR1769416_26383 ERR1769416_26688 ERR1769416_26902 ERR1769416_27028 ERR1769416_27044 ERR1769416_27317 ERR1769416_27717 ERR1769420_6080 ERR1769420_6856 ERR1769420_7235 ERR1769420_7294 ERR1769420_7648 ERR1769420_7712 ERR1769420_7845 ERR1769420_8263 ERR1769420_8514 ERR1769420_21375 ERR1769420_27901 ERR1769466_2058 ERR1769467_9278 ERR1769467_11346 ERR1769467_11919 ERR1769467_12408 ERR1769467_12459 ERR1769467_13192 ERR1769468_19702 ERR1769468_21803 ERR1769470_13833 ERR1769470_17621 ERR1769471_6806 ERR1769471_13858 ERR1769471_18622 ERR1769471_21124 ERR1769471_21340 ERR1769471_21410 ERR1769471_21578 ERR1769471_24140 ERR1769471_24845 ERR1769471_26921 ERR1769473_15001 ERR1769474_25532 ERR1769480_20776 ERR1769481_10783 ERR1769481_11306 ERR1769481_11982 ERR1769481_13037 ERR1769482_15762 ERR1769482_15846 ERR1769482_16035 ERR1769482_16605 ERR1769482_16746 ERR1769482_17743 ERR1769482_18287 ERR1769482_18654 ERR1769482_18879 ERR1769482_19056 ERR1769482_19370 ERR1769482_19394 ERR1769482_19863 ERR1769489_12555 ERR1769496_11946 ERR1769496_12060 ERR1769496_12744 ERR1769496_12824 ERR1769496_13258 ERR1769496_14968 ERR1769496_15207 ERR1769496_16094 ERR1769496_18119 ERR1769496_21883 ERR1769499_22979 ERR1769390_19451 ERR1769390_19626 ERR1769390_19708 ERR1769390_19836 ERR1769390_20005 ERR1769390_20194 ERR1769390_20396 ERR1769390_20493 ERR1769390_20666 ERR1769390_20712 ERR1769390_21238 ERR1769390_21332 ERR1769390_21624 ERR1769390_21694 ERR1769390_21695 ERR1769390_21721 ERR1769390_21868 ERR1769390_22150 ERR1769390_22488 ERR1769390_22673 ERR1769390_22963 ERR1769390_24172 ERR1769390_24450 ERR1769390_24522 ERR1769390_24660 ERR1769390_24821 ERR1769390_24979 ERR1769390_25048 ERR1769390_25084 ERR1769390_25127 ERR1769390_25171 ERR1769390_25257 ERR1769390_25476 ERR1769390_25765 ERR1769390_25883 ERR1769390_26314 ERR1769390_26648 ERR1769390_27248 ERR1769390_27526 ERR1769396_24541 ERR1769396_25103 ERR1769396_25222 ERR1769396_25365 ERR1769396_25366 ERR1769396_25800 ERR1769396_25921 ERR1769396_26151 ERR1769396_26481 ERR1769396_26494 ERR1769396_26552 ERR1769396_26683 ERR1769396_26756 ERR1769396_26932 ERR1769396_27142 ERR1769396_27413 ERR1769396_27744 ERR1769396_27831 ERR1769399_17345 ERR1769399_17386 ERR1769399_17499 ERR1769399_17636 ERR1769399_17692 ERR1769399_17718 ERR1769399_17802 ERR1769399_17908 ERR1769399_17951 ERR1769399_18167 ERR1769399_18306 ERR1769399_18312 ERR1769399_18429 ERR1769399_18495 ERR1769399_18549 ERR1769399_18630 ERR1769399_18648 ERR1769399_18665 ERR1769399_18743 ERR1769399_18831 ERR1769399_18846 ERR1769399_18963 ERR1769399_18980 ERR1769399_19434 ERR1769399_19502 ERR1769399_19613 ERR1769399_19850 ERR1769399_19966 ERR1769399_20474 ERR1769399_21049 ERR1769399_21143 ERR1769399_21422 ERR1769399_21448 ERR1769399_21912 ERR1769399_22002 ERR1769399_22329 ERR1769399_22694 ERR1769399_22927 ERR1769399_23268 ERR1769399_23332 ERR1769399_23430 ERR1769399_23650 ERR1769399_24062 ERR1769399_24104 ERR1769399_24308 ERR1769399_24313 ERR1769399_24529 ERR1769399_24612 ERR1769399_24930 ERR1769399_24996 ERR1769399_25258 ERR1769399_25298 ERR1769399_25525 ERR1769399_25653 ERR1769399_25763 ERR1769404_17728 ERR1769404_17936 ERR1769404_20294 ERR1769404_20427 ERR1769404_20510 ERR1769404_20769 ERR1769404_21993 ERR1769404_22437 ERR1769404_22675 ERR1769404_23293 ERR1769405_17210 ERR1769405_17389 ERR1769405_17510 ERR1769405_17762 ERR1769405_17786 ERR1769405_17806 ERR1769405_18234 ERR1769405_18275 ERR1769405_18349 ERR1769405_18445 ERR1769405_18710 ERR1769405_18750 ERR1769405_18884 ERR1769405_19162 ERR1769405_20084 ERR1769405_20116 ERR1769405_20129 ERR1769405_20190 ERR1769405_20441 ERR1769405_20514 ERR1769405_20712 ERR1769405_20896 ERR1769405_20902 ERR1769405_21049 ERR1769405_21132 ERR1769405_21332 ERR1769405_21378 ERR1769405_21681 ERR1769405_21682 ERR1769405_21734 ERR1769405_21923 ERR1769405_22574 ERR1769405_23183 ERR1769405_23199 ERR1769405_24215 ERR1769405_25092 ERR1769405_25116 ERR1769406_10924 ERR1769406_11341 ERR1769406_11656 ERR1769406_11778 ERR1769406_12067 ERR1769406_12118 ERR1769406_12231 ERR1769406_12446 ERR1769406_12622 ERR1769406_12995 ERR1769406_13373 ERR1769406_13404 ERR1769406_14399 ERR1769406_14517 ERR1769406_14641 ERR1769406_14818 ERR1769406_15215 ERR1769409_9928 ERR1769409_9954 ERR1769409_9961 ERR1769409_9989 ERR1769409_10008 ERR1769409_10137 ERR1769409_10139 ERR1769409_10309 ERR1769409_10347 ERR1769409_10450 ERR1769409_10503 ERR1769409_10587 ERR1769409_10695 ERR1769409_10779 ERR1769409_11364 ERR1769409_11402 ERR1769409_11544 ERR1769409_11630 ERR1769409_11860 ERR1769409_12234 ERR1769409_12397 ERR1769409_12497 ERR1769409_12510 ERR1769409_12549 ERR1769409_12674 ERR1769409_12687 ERR1769409_12790 ERR1769409_12957 ERR1769409_13062 ERR1769409_13076 ERR1769409_13134 ERR1769409_13168 ERR1769409_13479 ERR1769409_13512 ERR1769409_13647 ERR1769409_13828 ERR1769409_14006 ERR1769409_14045 ERR1769410_17838 ERR1769410_18228 ERR1769410_18850 ERR1769410_19853 ERR1769410_19963 ERR1769410_21751 ERR1769410_21917 ERR1769410_22677 ERR1769410_22974 ERR1769410_23627 ERR1769410_24000 ERR1769410_24460 ERR1769411_15537 ERR1769411_16926 ERR1769411_17305 ERR1769411_17432 ERR1769411_17455 ERR1769411_17867 ERR1769411_18539 ERR1769411_19638 ERR1769411_19647 ERR1769411_20539 ERR1769411_20985 ERR1769411_21279 ERR1769411_21726 ERR1769411_22082 ERR1769412_11481 ERR1769412_11484 ERR1769412_11492 ERR1769412_11999 ERR1769412_12116 ERR1769412_12385 ERR1769412_12651 ERR1769412_12714 ERR1769412_13698 ERR1769412_14069 ERR1769412_14452 ERR1769412_14673 ERR1769412_14908 ERR1769412_14909 ERR1769412_14992 ERR1769412_15556 ERR1769412_16656 ERR1769413_14182 ERR1769413_14420 ERR1769413_14733 ERR1769413_14980 ERR1769413_15067 ERR1769413_15165 ERR1769413_15265 ERR1769413_15435 ERR1769413_15630 ERR1769413_15661 ERR1769413_16108 ERR1769413_16271 ERR1769413_16301 ERR1769413_16615 ERR1769413_16668 ERR1769413_16766 ERR1769413_16788 ERR1769413_16895 ERR1769413_16944 ERR1769413_17112 ERR1769413_17154 ERR1769413_17615 ERR1769413_17958 ERR1769413_18065 ERR1769413_18075 ERR1769413_18266 ERR1769413_18679 ERR1769413_18889 ERR1769413_18932 ERR1769413_19325 ERR1769413_19465 ERR1769413_19618 ERR1769413_20165 ERR1769413_20200 ERR1769413_20542 ERR1769413_20564 ERR1769413_20689 ERR1769413_20691 ERR1769413_20823 ERR1769414_14489 ERR1769414_14519 ERR1769414_14672 ERR1769414_14716 ERR1769414_15018 ERR1769414_15083 ERR1769414_15258 ERR1769414_15374 ERR1769414_15613 ERR1769414_15615 ERR1769414_15652 ERR1769414_15813 ERR1769414_15820 ERR1769414_15942 ERR1769414_16013 ERR1769414_16064 ERR1769414_16066 ERR1769414_16076 ERR1769414_16162 ERR1769414_16251 ERR1769414_16412 ERR1769414_16497 ERR1769414_16650 ERR1769414_17488 ERR1769414_17738 ERR1769414_18082 ERR1769414_18092 ERR1769414_18173 ERR1769414_18198 ERR1769414_18234 ERR1769414_18339 ERR1769414_18391 ERR1769414_18580 ERR1769414_19405 ERR1769414_19836 ERR1769414_20376 ERR1769414_20946 ERR1769414_20949 ERR1769414_21048 ERR1769414_21106 ERR1769414_21293 ERR1769414_21380 ERR1769414_21388 ERR1769414_21601 ERR1769415_26815 ERR1769415_26818 ERR1769415_26998 ERR1769415_27479 ERR1769415_27535 ERR1769416_22174 ERR1769416_22282 ERR1769416_22395 ERR1769416_22491 ERR1769416_22696 ERR1769416_22785 ERR1769416_23532 ERR1769416_23631 ERR1769416_23674 ERR1769416_23888 ERR1769416_24021 ERR1769416_24443 ERR1769416_24499 ERR1769416_25501 ERR1769416_25739 ERR1769416_25996 ERR1769416_26025 ERR1769416_26126 ERR1769416_26236 ERR1769416_26456 ERR1769416_26637 ERR1769416_26786 ERR1769416_26937 ERR1769416_27229 ERR1769416_27509 ERR1769416_27642 ERR1769416_27759 ERR1769420_6859 ERR1769420_7001 ERR1769420_7687 ERR1769468_16194 ERR1769471_20768 ERR1769471_21064 ERR1769471_22104 ERR1769471_22763 ERR1769471_22796 ERR1769471_23149 ERR1769471_25168 ERR1769471_26171 ERR1769471_26852 ERR1769471_27874 ERR1769473_14516 ERR1769474_27156 ERR1769475_22663 ERR1769480_21339 ERR1769481_10997 ERR1769481_11280 ERR1769481_12159 ERR1769482_14743 ERR1769482_15080 ERR1769482_15573 ERR1769482_16167 ERR1769482_16494 ERR1769482_16647 ERR1769482_18326 ERR1769482_19477 ERR1769482_21505 ERR1769496_11452 ERR1769496_11736 ERR1769496_12202 ERR1769496_15000 ERR1769496_15087 ERR1769496_15502 ERR1769496_15613 ERR1769496_16411 ERR1769496_16494 ERR1769390_19113 ERR1769390_19505 ERR1769390_19506 ERR1769390_19608 ERR1769390_19628 ERR1769390_19662 ERR1769390_20226 ERR1769390_20671 ERR1769390_21141 ERR1769390_21665 ERR1769390_22120 ERR1769390_22314 ERR1769390_22719 ERR1769390_22929 ERR1769390_23209 ERR1769390_23210 ERR1769390_23540 ERR1769390_23547 ERR1769390_23941 ERR1769390_24270 ERR1769390_24654 ERR1769390_25501 ERR1769390_26643 ERR1769390_26832 ERR1769390_27347 ERR1769390_27682 ERR1769390_27710 ERR1769392_25863 ERR1769396_24939 ERR1769396_25014 ERR1769396_25096 ERR1769396_25169 ERR1769396_25359 ERR1769396_25370 ERR1769396_25403 ERR1769396_25458 ERR1769396_25546 ERR1769396_25991 ERR1769396_26063 ERR1769396_26133 ERR1769396_26430 ERR1769396_26670 ERR1769396_26916 ERR1769396_27032 ERR1769396_27112 ERR1769396_27276 ERR1769396_27751 ERR1769396_27919 ERR1769399_17366 ERR1769399_17378 ERR1769399_17642 ERR1769399_17753 ERR1769399_17819 ERR1769399_17868 ERR1769399_18355 ERR1769399_18565 ERR1769399_18737 ERR1769399_18852 ERR1769399_18865 ERR1769399_18898 ERR1769399_18987 ERR1769399_19010 ERR1769399_19042 ERR1769399_19177 ERR1769399_19325 ERR1769399_19539 ERR1769399_19648 ERR1769399_19820 ERR1769399_20238 ERR1769399_20339 ERR1769399_20564 ERR1769399_20670 ERR1769399_21152 ERR1769399_21183 ERR1769399_22370 ERR1769399_22711 ERR1769399_22948 ERR1769399_23632 ERR1769399_23664 ERR1769399_23824 ERR1769399_24792 ERR1769399_24828 ERR1769399_24852 ERR1769399_25244 ERR1769399_25621 ERR1769399_25735 ERR1769399_25880 ERR1769404_16606 ERR1769404_16612 ERR1769404_16812 ERR1769404_17104 ERR1769404_17900 ERR1769404_18436 ERR1769404_18777 ERR1769404_19175 ERR1769404_19857 ERR1769404_20082 ERR1769404_20577 ERR1769404_20853 ERR1769404_21676 ERR1769404_22601 ERR1769404_22697 ERR1769404_23314 ERR1769405_17136 ERR1769405_17181 ERR1769405_17222 ERR1769405_17303 ERR1769405_17486 ERR1769405_17554 ERR1769405_17821 ERR1769405_17926 ERR1769405_18015 ERR1769405_18335 ERR1769405_18381 ERR1769405_18458 ERR1769405_18613 ERR1769405_18787 ERR1769405_18945 ERR1769405_19436 ERR1769405_20108 ERR1769405_20444 ERR1769405_21253 ERR1769405_21555 ERR1769405_22660 ERR1769405_22722 ERR1769405_22779 ERR1769405_23083 ERR1769405_23098 ERR1769405_23313 ERR1769405_23588 ERR1769405_23604 ERR1769405_23793 ERR1769405_24115 ERR1769405_24761 ERR1769405_24948 ERR1769406_10950 ERR1769406_11110 ERR1769406_11215 ERR1769406_11657 ERR1769406_12242 ERR1769406_13007 ERR1769406_13091 ERR1769406_13141 ERR1769406_13184 ERR1769406_14580 ERR1769406_14640 ERR1769406_14918 ERR1769409_9668 ERR1769409_9671 ERR1769409_9809 ERR1769409_9909 ERR1769409_9917 ERR1769409_9955 ERR1769409_10037 ERR1769409_10045 ERR1769409_10160 ERR1769409_10336 ERR1769409_10590 ERR1769409_10638 ERR1769409_10705 ERR1769409_10778 ERR1769409_10788 ERR1769409_10813 ERR1769409_10882 ERR1769409_10985 ERR1769409_11113 ERR1769409_11126 ERR1769409_11134 ERR1769409_11322 ERR1769409_11328 ERR1769409_11366 ERR1769409_11635 ERR1769409_11679 ERR1769409_11773 ERR1769409_11823 ERR1769409_11837 ERR1769409_11886 ERR1769409_12146 ERR1769409_12199 ERR1769409_12451 ERR1769409_12502 ERR1769409_12515 ERR1769409_12650 ERR1769409_12728 ERR1769409_12852 ERR1769409_12902 ERR1769409_12934 ERR1769409_13057 ERR1769409_13127 ERR1769409_13328 ERR1769409_13349 ERR1769409_13368 ERR1769409_13772 ERR1769409_13789 ERR1769409_13891 ERR1769409_14065 ERR1769410_16979 ERR1769410_17188 ERR1769410_17350 ERR1769410_18508 ERR1769410_18704 ERR1769410_19591 ERR1769410_20006 ERR1769410_20149 ERR1769410_20519 ERR1769410_20601 ERR1769410_21045 ERR1769410_22453 ERR1769410_23286 ERR1769410_24159 ERR1769411_15100 ERR1769411_15163 ERR1769411_15228 ERR1769411_15709 ERR1769411_15923 ERR1769411_15961 ERR1769411_16054 ERR1769411_17360 ERR1769411_17551 ERR1769411_17832 ERR1769411_18006 ERR1769411_18586 ERR1769411_18886 ERR1769411_19080 ERR1769411_19219 ERR1769411_20295 ERR1769411_20315 ERR1769411_20377 ERR1769411_20409 ERR1769411_20931 ERR1769411_20994 ERR1769411_21114 ERR1769411_21445 ERR1769411_21517 ERR1769411_22035 ERR1769412_11627 ERR1769412_11634 ERR1769412_11862 ERR1769412_11937 ERR1769412_12039 ERR1769412_12207 ERR1769412_12496 ERR1769412_14307 ERR1769412_14645 ERR1769412_14772 ERR1769412_14904 ERR1769412_16058 ERR1769413_14539 ERR1769413_14563 ERR1769413_14608 ERR1769413_14880 ERR1769413_15280 ERR1769413_15303 ERR1769413_15349 ERR1769413_15427 ERR1769413_15445 ERR1769413_15600 ERR1769413_15658 ERR1769413_16066 ERR1769413_16297 ERR1769413_16299 ERR1769413_16377 ERR1769413_16634 ERR1769413_16722 ERR1769413_16956 ERR1769413_17014 ERR1769413_17099 ERR1769413_17247 ERR1769413_17311 ERR1769413_17386 ERR1769413_17440 ERR1769413_17524 ERR1769413_17610 ERR1769413_18073 ERR1769413_18970 ERR1769413_19217 ERR1769413_19260 ERR1769413_19350 ERR1769413_19490 ERR1769413_20274 ERR1769413_20527 ERR1769413_20588 ERR1769413_20748 ERR1769413_20812 ERR1769413_20934 ERR1769414_14435 ERR1769414_14895 ERR1769414_14981 ERR1769414_15044 ERR1769414_15287 ERR1769414_15455 ERR1769414_15597 ERR1769414_15688 ERR1769414_15751 ERR1769414_15807 ERR1769414_15947 ERR1769414_16038 ERR1769414_16637 ERR1769414_17621 ERR1769414_17979 ERR1769414_18484 ERR1769414_18664 ERR1769414_18916 ERR1769414_19080 ERR1769414_19300 ERR1769414_19589 ERR1769414_19655 ERR1769414_19854 ERR1769414_19923 ERR1769414_20006 ERR1769414_20276 ERR1769414_20413 ERR1769414_20446 ERR1769414_20478 ERR1769414_20692 ERR1769414_20813 ERR1769414_20875 ERR1769414_21265 ERR1769414_21278 ERR1769415_26761 ERR1769415_26907 ERR1769415_27245 ERR1769415_27372 ERR1769415_27377 ERR1769415_27700 ERR1769416_22156 ERR1769416_22497 ERR1769416_22651 ERR1769416_22981 ERR1769416_23149 ERR1769416_23240 ERR1769416_23382 ERR1769416_23550 ERR1769416_23608 ERR1769416_23664 ERR1769416_23809 ERR1769416_24343 ERR1769416_24897 ERR1769416_25001 ERR1769416_25255 ERR1769416_25348 ERR1769416_25466 ERR1769416_25485 ERR1769416_25872 ERR1769416_25972 ERR1769416_26176 ERR1769416_26886 ERR1769416_26933 ERR1769416_27143 ERR1769416_27177 ERR1769416_27547 ERR1769416_27617 ERR1769416_27745 ERR1769420_6207 ERR1769420_7253 ERR1769420_7566 ERR1769420_7812 ERR1769420_8235 ERR1769420_8545 ERR1769420_8550 ERR1769420_8564 ERR1769464_23457 ERR1769467_9845 ERR1769467_10778 ERR1769467_13770 ERR1769470_12280 ERR1769471_21672 ERR1769471_22700 ERR1769471_23269 ERR1769471_25522 ERR1769471_27701 ERR1769473_12305 ERR1769473_12315 ERR1769473_13084 ERR1769473_16062 ERR1769480_18686 ERR1769480_21051 ERR1769480_21689 ERR1769481_10548 ERR1769481_10742 ERR1769481_10939 ERR1769481_11387 ERR1769481_12299 ERR1769481_13773 ERR1769481_14191 ERR1769481_14606 ERR1769481_14756 ERR1769482_15868 ERR1769482_16147 ERR1769482_18102 ERR1769482_19781 ERR1769482_20208 ERR1769496_11876 ERR1769496_11959 ERR1769496_12054 ERR1769496_12241 ERR1769496_12748 ERR1769496_12757 ERR1769496_13044 ERR1769496_14522 ERR1769496_14988 ERR1769496_16001 ERR1769496_16241 ERR1769496_16418 ERR1769499_27249 ERR1769504_12763 ERR1769388_7473 ERR1769388_7772 ERR1769388_8176 ERR1769388_9167 ERR1769388_10559 ERR1769388_12974 ERR1769388_15346 ERR1769388_15794 ERR1769388_15958 ERR1769388_18315 ERR1769388_19134 ERR1769388_19135 ERR1769388_26012 ERR1769388_27726 ERR1769388_27727 ERR1769388_27748 ERR1769390_1039 ERR1769390_1237 ERR1769390_3641 ERR1769390_5115 ERR1769390_5247 ERR1769390_5788 ERR1769390_7050 ERR1769390_7285 ERR1769390_8634 ERR1769390_10165 ERR1769390_10392 ERR1769390_14137 ERR1769390_14238 ERR1769390_15108 ERR1769390_16285 ERR1769390_16584 ERR1769390_22288 ERR1769390_26271 ERR1769392_5834 ERR1769392_13368 ERR1769392_14710 ERR1769396_285 ERR1769396_1501 ERR1769396_1502 ERR1769396_2498 ERR1769396_3836 ERR1769396_4015 ERR1769396_4637 ERR1769396_4865 ERR1769396_5210 ERR1769396_5285 ERR1769396_5627 ERR1769396_6446 ERR1769396_6459 ERR1769396_7196 ERR1769396_7612 ERR1769396_8259 ERR1769396_8605 ERR1769396_8810 ERR1769396_9103 ERR1769396_10148 ERR1769396_10277 ERR1769396_10931 ERR1769396_12090 ERR1769396_12155 ERR1769396_12315 ERR1769396_12406 ERR1769396_12482 ERR1769396_13053 ERR1769396_14856 ERR1769396_15113 ERR1769396_15114 ERR1769396_15188 ERR1769396_15238 ERR1769396_15818 ERR1769396_16078 ERR1769396_16497 ERR1769396_16500 ERR1769396_16600 ERR1769396_16918 ERR1769396_17130 ERR1769396_17843 ERR1769396_19194 ERR1769396_21624 ERR1769396_21838 ERR1769396_22360 ERR1769396_23279 ERR1769396_24388 ERR1769396_24389 ERR1769397_8616 ERR1769397_8629 ERR1769397_9122 ERR1769397_25336 ERR1769399_945 ERR1769399_1205 ERR1769399_2035 ERR1769399_2912 ERR1769399_2982 ERR1769399_4607 ERR1769399_4823 ERR1769399_5360 ERR1769399_5431 ERR1769399_5508 ERR1769399_5616 ERR1769399_6373 ERR1769399_7593 ERR1769399_9287 ERR1769399_9438 ERR1769399_11541 ERR1769399_12253 ERR1769399_12570 ERR1769399_12704 ERR1769399_13428 ERR1769399_15182 ERR1769399_16943 ERR1769399_26954 ERR1769399_27345 ERR1769405_1543 ERR1769405_2632 ERR1769405_3073 ERR1769405_4057 ERR1769405_5107 ERR1769405_5141 ERR1769405_6444 ERR1769405_6844 ERR1769405_6899 ERR1769405_9138 ERR1769405_9520 ERR1769405_10521 ERR1769405_11605 ERR1769405_13834 ERR1769405_14286 ERR1769405_15529 ERR1769405_15569 ERR1769405_18009 ERR1769405_21014 ERR1769405_25457 ERR1769405_25987 ERR1769405_26427 ERR1769405_26923 ERR1769405_26946 ERR1769406_1788 ERR1769406_4370 ERR1769406_4789 ERR1769406_15151 ERR1769406_16101 ERR1769406_18711 ERR1769406_19487 ERR1769406_21643 ERR1769406_24647 ERR1769406_27725 ERR1769409_1120 ERR1769409_1853 ERR1769409_1882 ERR1769409_2444 ERR1769409_3409 ERR1769409_3748 ERR1769409_6717 ERR1769409_9167 ERR1769409_11204 ERR1769409_12932 ERR1769409_16357 ERR1769409_17572 ERR1769409_20947 ERR1769410_1352 ERR1769410_3040 ERR1769410_4070 ERR1769410_4690 ERR1769410_7428 ERR1769410_10903 ERR1769410_15635 ERR1769410_26873 ERR1769410_26903 ERR1769411_2523 ERR1769411_3417 ERR1769411_3796 ERR1769411_6378 ERR1769411_8111 ERR1769411_10722 ERR1769411_12780 ERR1769411_12934 ERR1769411_13595 ERR1769411_14328 ERR1769411_14648 ERR1769411_14728 ERR1769411_18469 ERR1769411_23085 ERR1769411_24960 ERR1769411_25509 ERR1769411_26867 ERR1769411_27269 ERR1769412_2097 ERR1769412_2629 ERR1769412_2774 ERR1769412_18004 ERR1769412_18552 ERR1769412_18605 ERR1769412_18887 ERR1769412_19422 ERR1769412_20396 ERR1769412_20932 ERR1769412_21239 ERR1769412_22119 ERR1769412_25931 ERR1769413_577 ERR1769413_1099 ERR1769413_1473 ERR1769413_3828 ERR1769413_4166 ERR1769413_4839 ERR1769413_7401 ERR1769413_7450 ERR1769413_7673 ERR1769413_8408 ERR1769413_8480 ERR1769413_8506 ERR1769413_8888 ERR1769413_9232 ERR1769413_9289 ERR1769413_10690 ERR1769413_13125 ERR1769413_13142 ERR1769413_13462 ERR1769413_17307 ERR1769413_18113 ERR1769413_19863 ERR1769413_24771 ERR1769413_26411 ERR1769413_27845 ERR1769414_2344 ERR1769414_6345 ERR1769414_7447 ERR1769414_8008 ERR1769414_9112 ERR1769414_9346 ERR1769414_9347 ERR1769414_12333 ERR1769414_13827 ERR1769414_21672 ERR1769414_22218 ERR1769414_26491 ERR1769415_4451 ERR1769415_7779 ERR1769415_7800 ERR1769415_7801 ERR1769415_7849 ERR1769415_9241 ERR1769415_9998 ERR1769415_10907 ERR1769415_12833 ERR1769415_12953 ERR1769415_13150 ERR1769415_15315 ERR1769415_15316 ERR1769415_16030 ERR1769415_21482 ERR1769415_22051 ERR1769415_23105 ERR1769415_24119 ERR1769415_24481 ERR1769415_26282 ERR1769416_751 ERR1769416_6531 ERR1769416_11742 ERR1769416_12889 ERR1769416_15716 ERR1769416_18355 ERR1769416_21887 ERR1769416_24097 ERR1769416_25660 ERR1769416_26865 ERR1769420_10558 ERR1769420_10932 ERR1769464_1141 ERR1769464_17774 ERR1769465_10 ERR1769465_11 ERR1769465_2448 ERR1769465_2457 ERR1769465_3163 ERR1769467_2848 ERR1769467_5204 ERR1769467_8129 ERR1769467_8933 ERR1769467_15406 ERR1769467_16011 ERR1769467_16576 ERR1769467_17306 ERR1769467_21547 ERR1769467_21637 ERR1769467_25177 ERR1769469_14251 ERR1769469_14252 ERR1769469_23780 ERR1769470_2351 ERR1769470_3548 ERR1769470_19855 ERR1769471_878 ERR1769471_4458 ERR1769471_5520 ERR1769471_6455 ERR1769471_8986 ERR1769471_9734 ERR1769471_9785 ERR1769471_13169 ERR1769471_13216 ERR1769471_14053 ERR1769471_14905 ERR1769471_15096 ERR1769471_15353 ERR1769471_15537 ERR1769471_16492 ERR1769471_18102 ERR1769471_19060 ERR1769471_19660 ERR1769471_20484 ERR1769471_21084 ERR1769471_22098 ERR1769471_25188 ERR1769471_27002 ERR1769472_25446 ERR1769473_2208 ERR1769473_2209 ERR1769473_2623 ERR1769473_3488 ERR1769473_6692 ERR1769473_9250 ERR1769473_10322 ERR1769473_10733 ERR1769473_11112 ERR1769473_11153 ERR1769473_19624 ERR1769473_23141 ERR1769473_24566 ERR1769473_24868 ERR1769473_25085 ERR1769474_1373 ERR1769474_3788 ERR1769474_5500 ERR1769474_10724 ERR1769474_11249 ERR1769474_11885 ERR1769474_12822 ERR1769474_14497 ERR1769481_157 ERR1769481_644 ERR1769481_1388 ERR1769481_1469 ERR1769481_2112 ERR1769481_3364 ERR1769481_6334 ERR1769481_6911 ERR1769481_7437 ERR1769481_7971 ERR1769481_7993 ERR1769481_8624 ERR1769481_9681 ERR1769481_15463 ERR1769481_16068 ERR1769481_16870 ERR1769481_16938 ERR1769481_18122 ERR1769481_18291 ERR1769481_18749 ERR1769481_19647 ERR1769481_20299 ERR1769481_20426 ERR1769481_21438 ERR1769481_21866 ERR1769481_22901 ERR1769481_23308 ERR1769481_23550 ERR1769481_24646 ERR1769481_24647 ERR1769481_24746 ERR1769481_24877 ERR1769481_25116 ERR1769481_26697 ERR1769482_1544 ERR1769482_3652 ERR1769482_5655 ERR1769482_5787 ERR1769482_7049 ERR1769482_8498 ERR1769482_9441 ERR1769482_9730 ERR1769482_9934 ERR1769482_17349 ERR1769482_21701 ERR1769482_22683 ERR1769482_23346 ERR1769482_23810 ERR1769482_23961 ERR1769482_24733 ERR1769482_25239 ERR1769482_26653 ERR1769490_2397 ERR1769490_7915 ERR1769491_2603 ERR1769491_19045 ERR1769492_22925 ERR1769496_10402 ERR1769499_1171 ERR1769504_2972 ERR1769504_6462 ERR1769390_18835 ERR1769390_19266 ERR1769390_19557 ERR1769390_19745 ERR1769390_19873 ERR1769390_19952 ERR1769390_19960 ERR1769390_20024 ERR1769390_20120 ERR1769390_20937 ERR1769390_20993 ERR1769390_21528 ERR1769390_21912 ERR1769390_22650 ERR1769390_22909 ERR1769390_23083 ERR1769390_23130 ERR1769390_23505 ERR1769390_24175 ERR1769390_24315 ERR1769390_24642 ERR1769390_25613 ERR1769390_25738 ERR1769390_25914 ERR1769390_26169 ERR1769390_27227 ERR1769390_27559 ERR1769390_27770 ERR1769390_27808 ERR1769396_25086 ERR1769396_25351 ERR1769396_25590 ERR1769396_25611 ERR1769396_25764 ERR1769396_25798 ERR1769396_26149 ERR1769396_26158 ERR1769396_26162 ERR1769396_26349 ERR1769396_26714 ERR1769396_26855 ERR1769396_26945 ERR1769396_27195 ERR1769396_27519 ERR1769399_17343 ERR1769399_17488 ERR1769399_17528 ERR1769399_17695 ERR1769399_17788 ERR1769399_18011 ERR1769399_18111 ERR1769399_18135 ERR1769399_18486 ERR1769399_18677 ERR1769399_18736 ERR1769399_18757 ERR1769399_19005 ERR1769399_19252 ERR1769399_19260 ERR1769399_19335 ERR1769399_20086 ERR1769399_20228 ERR1769399_20327 ERR1769399_20470 ERR1769399_20495 ERR1769399_20548 ERR1769399_20554 ERR1769399_20630 ERR1769399_20870 ERR1769399_20959 ERR1769399_20984 ERR1769399_21123 ERR1769399_21310 ERR1769399_21550 ERR1769399_21837 ERR1769399_21980 ERR1769399_22045 ERR1769399_22631 ERR1769399_22777 ERR1769399_23685 ERR1769399_23794 ERR1769399_24609 ERR1769399_25239 ERR1769399_25469 ERR1769399_25486 ERR1769399_26013 ERR1769404_17042 ERR1769404_17356 ERR1769404_17976 ERR1769404_18386 ERR1769404_19052 ERR1769404_20497 ERR1769404_21948 ERR1769404_23378 ERR1769404_23628 ERR1769405_17102 ERR1769405_17709 ERR1769405_18143 ERR1769405_18465 ERR1769405_18513 ERR1769405_19241 ERR1769405_19331 ERR1769405_19486 ERR1769405_20533 ERR1769405_20568 ERR1769405_20586 ERR1769405_21064 ERR1769405_21135 ERR1769405_21540 ERR1769405_21564 ERR1769405_22309 ERR1769405_22547 ERR1769405_22897 ERR1769405_23087 ERR1769405_23118 ERR1769405_23147 ERR1769405_23395 ERR1769405_23622 ERR1769405_23766 ERR1769405_23872 ERR1769405_24024 ERR1769405_24751 ERR1769405_24769 ERR1769405_24837 ERR1769405_25100 ERR1769406_10698 ERR1769406_11009 ERR1769406_11126 ERR1769406_11281 ERR1769406_11479 ERR1769406_11674 ERR1769406_11729 ERR1769406_11831 ERR1769406_12754 ERR1769406_13510 ERR1769406_13586 ERR1769406_14300 ERR1769406_14402 ERR1769406_14775 ERR1769406_14788 ERR1769406_14968 ERR1769406_15210 ERR1769409_9696 ERR1769409_9791 ERR1769409_9859 ERR1769409_10166 ERR1769409_10304 ERR1769409_10333 ERR1769409_10368 ERR1769409_10454 ERR1769409_10624 ERR1769409_10678 ERR1769409_10702 ERR1769409_10712 ERR1769409_10741 ERR1769409_10869 ERR1769409_10895 ERR1769409_10994 ERR1769409_11016 ERR1769409_11415 ERR1769409_11591 ERR1769409_11708 ERR1769409_11963 ERR1769409_12192 ERR1769409_12319 ERR1769409_12395 ERR1769409_12617 ERR1769409_12935 ERR1769409_13045 ERR1769409_13108 ERR1769409_13284 ERR1769409_13446 ERR1769409_13737 ERR1769409_14168 ERR1769409_14211 ERR1769409_14261 ERR1769410_17441 ERR1769410_18110 ERR1769410_18751 ERR1769410_18756 ERR1769410_19646 ERR1769410_22428 ERR1769410_22448 ERR1769410_23565 ERR1769410_24074 ERR1769410_25152 ERR1769411_15401 ERR1769411_15788 ERR1769411_17349 ERR1769411_17944 ERR1769411_18119 ERR1769411_19178 ERR1769411_19634 ERR1769411_19661 ERR1769411_19948 ERR1769411_21459 ERR1769412_11366 ERR1769412_11384 ERR1769412_11969 ERR1769412_13026 ERR1769412_13739 ERR1769412_14267 ERR1769412_15469 ERR1769412_16515 ERR1769413_14455 ERR1769413_14567 ERR1769413_14637 ERR1769413_14778 ERR1769413_15062 ERR1769413_15096 ERR1769413_15143 ERR1769413_15147 ERR1769413_15263 ERR1769413_15509 ERR1769413_15525 ERR1769413_15650 ERR1769413_15951 ERR1769413_16195 ERR1769413_16789 ERR1769413_16802 ERR1769413_16839 ERR1769413_17045 ERR1769413_17124 ERR1769413_17299 ERR1769413_17429 ERR1769413_17444 ERR1769413_17504 ERR1769413_17798 ERR1769413_18271 ERR1769413_18623 ERR1769413_18776 ERR1769413_18785 ERR1769413_18795 ERR1769413_19266 ERR1769413_19862 ERR1769413_20032 ERR1769413_20126 ERR1769413_20477 ERR1769413_20671 ERR1769413_20925 ERR1769414_14452 ERR1769414_14576 ERR1769414_14995 ERR1769414_15240 ERR1769414_15361 ERR1769414_15475 ERR1769414_15527 ERR1769414_15648 ERR1769414_15911 ERR1769414_16175 ERR1769414_16294 ERR1769414_16512 ERR1769414_16756 ERR1769414_17061 ERR1769414_17074 ERR1769414_17279 ERR1769414_17589 ERR1769414_17854 ERR1769414_18029 ERR1769414_18465 ERR1769414_18763 ERR1769414_19001 ERR1769414_19410 ERR1769414_19706 ERR1769414_19723 ERR1769414_19888 ERR1769414_19961 ERR1769414_20153 ERR1769414_20160 ERR1769414_20484 ERR1769414_20983 ERR1769414_21320 ERR1769414_21324 ERR1769414_21481 ERR1769414_21607 ERR1769415_26639 ERR1769415_26762 ERR1769415_27449 ERR1769415_27603 ERR1769415_27682 ERR1769416_22155 ERR1769416_22229 ERR1769416_22614 ERR1769416_22791 ERR1769416_23328 ERR1769416_23411 ERR1769416_23448 ERR1769416_23524 ERR1769416_23531 ERR1769416_23544 ERR1769416_23615 ERR1769416_24191 ERR1769416_24256 ERR1769416_24290 ERR1769416_24765 ERR1769416_24870 ERR1769416_25000 ERR1769416_25304 ERR1769416_25409 ERR1769416_25548 ERR1769416_25718 ERR1769416_25829 ERR1769416_25896 ERR1769416_25982 ERR1769416_26233 ERR1769416_26261 ERR1769416_26341 ERR1769416_26645 ERR1769416_26712 ERR1769416_27094 ERR1769416_27290 ERR1769416_27760 ERR1769420_6071 ERR1769420_7756 ERR1769420_8159 ERR1769420_8441 ERR1769466_25845 ERR1769467_9904 ERR1769467_13713 ERR1769468_21704 ERR1769471_20762 ERR1769471_21033 ERR1769471_21502 ERR1769471_21866 ERR1769471_22123 ERR1769471_22636 ERR1769471_24199 ERR1769471_25101 ERR1769471_25685 ERR1769471_25922 ERR1769472_10840 ERR1769473_11884 ERR1769473_12279 ERR1769473_14300 ERR1769473_15312 ERR1769480_19854 ERR1769480_22250 ERR1769481_10323 ERR1769481_10930 ERR1769481_13775 ERR1769481_13793 ERR1769481_14901 ERR1769482_14861 ERR1769482_14929 ERR1769482_15120 ERR1769482_17103 ERR1769482_17652 ERR1769482_17984 ERR1769482_18275 ERR1769482_18441 ERR1769482_20755 ERR1769482_21485 ERR1769490_19587 ERR1769496_12004 ERR1769496_12268 ERR1769496_12344 ERR1769496_13223 ERR1769496_13826 ERR1769496_14193 ERR1769496_14767 ERR1769496_15171 ERR1769496_15175 ERR1769496_15635 ERR1769496_15889 ERR1769390_19211 ERR1769390_19267 ERR1769390_19566 ERR1769390_19653 ERR1769390_19738 ERR1769390_19895 ERR1769390_20069 ERR1769390_20135 ERR1769390_20268 ERR1769390_20705 ERR1769390_20820 ERR1769390_20908 ERR1769390_21060 ERR1769390_22547 ERR1769390_22755 ERR1769390_22765 ERR1769390_23501 ERR1769390_24224 ERR1769390_24572 ERR1769390_25007 ERR1769390_25737 ERR1769390_26243 ERR1769390_26337 ERR1769390_26398 ERR1769390_26769 ERR1769390_27058 ERR1769390_27089 ERR1769390_27394 ERR1769390_27582 ERR1769390_27653 ERR1769390_27854 ERR1769396_24836 ERR1769396_24910 ERR1769396_25079 ERR1769396_25741 ERR1769396_25744 ERR1769396_25767 ERR1769396_25939 ERR1769396_25970 ERR1769396_26035 ERR1769396_26173 ERR1769396_26309 ERR1769396_26321 ERR1769396_26590 ERR1769396_26622 ERR1769396_26888 ERR1769396_26950 ERR1769396_27056 ERR1769396_27372 ERR1769396_27480 ERR1769399_17441 ERR1769399_17558 ERR1769399_18241 ERR1769399_18431 ERR1769399_18471 ERR1769399_19043 ERR1769399_19222 ERR1769399_19383 ERR1769399_19680 ERR1769399_19687 ERR1769399_20169 ERR1769399_20425 ERR1769399_20458 ERR1769399_20678 ERR1769399_21083 ERR1769399_21252 ERR1769399_21451 ERR1769399_21476 ERR1769399_21958 ERR1769399_22088 ERR1769399_22635 ERR1769399_23239 ERR1769399_23709 ERR1769399_23802 ERR1769399_23914 ERR1769399_24105 ERR1769399_24438 ERR1769399_24789 ERR1769399_24837 ERR1769399_25161 ERR1769399_25288 ERR1769399_25318 ERR1769399_25375 ERR1769404_16925 ERR1769404_17983 ERR1769404_18678 ERR1769404_19436 ERR1769404_20105 ERR1769404_20161 ERR1769404_20886 ERR1769404_21067 ERR1769404_21718 ERR1769404_21728 ERR1769404_22021 ERR1769404_22069 ERR1769404_22440 ERR1769404_22441 ERR1769404_22656 ERR1769404_23483 ERR1769404_23502 ERR1769405_17468 ERR1769405_17612 ERR1769405_17953 ERR1769405_18141 ERR1769405_18239 ERR1769405_18448 ERR1769405_18512 ERR1769405_19175 ERR1769405_19221 ERR1769405_19553 ERR1769405_19807 ERR1769405_19959 ERR1769405_20274 ERR1769405_20639 ERR1769405_20667 ERR1769405_20850 ERR1769405_20858 ERR1769405_20863 ERR1769405_21697 ERR1769405_21724 ERR1769405_21824 ERR1769405_21998 ERR1769405_22604 ERR1769405_23203 ERR1769405_23792 ERR1769405_24034 ERR1769405_24195 ERR1769405_24613 ERR1769405_24940 ERR1769405_25054 ERR1769406_10659 ERR1769406_11095 ERR1769406_11573 ERR1769406_11648 ERR1769406_11972 ERR1769406_12059 ERR1769406_12426 ERR1769406_13834 ERR1769406_13888 ERR1769406_14416 ERR1769406_14467 ERR1769406_15189 ERR1769409_9825 ERR1769409_9902 ERR1769409_10035 ERR1769409_10064 ERR1769409_10210 ERR1769409_10298 ERR1769409_11037 ERR1769409_11300 ERR1769409_11443 ERR1769409_11695 ERR1769409_11769 ERR1769409_12210 ERR1769409_12305 ERR1769409_12736 ERR1769409_12753 ERR1769409_13831 ERR1769409_13913 ERR1769410_17786 ERR1769410_18222 ERR1769410_18342 ERR1769410_18808 ERR1769410_18833 ERR1769410_19164 ERR1769410_19582 ERR1769410_19830 ERR1769410_20107 ERR1769410_20293 ERR1769410_20565 ERR1769410_21029 ERR1769410_21269 ERR1769410_21547 ERR1769410_22683 ERR1769410_22758 ERR1769410_23343 ERR1769410_24266 ERR1769410_25222 ERR1769411_15331 ERR1769411_15404 ERR1769411_15426 ERR1769411_15725 ERR1769411_16616 ERR1769411_17161 ERR1769411_18472 ERR1769411_18652 ERR1769411_19194 ERR1769411_19677 ERR1769411_19884 ERR1769411_20104 ERR1769411_20302 ERR1769411_20458 ERR1769411_20548 ERR1769411_20690 ERR1769411_21510 ERR1769411_21935 ERR1769412_11508 ERR1769412_11790 ERR1769412_11982 ERR1769412_12842 ERR1769412_13161 ERR1769412_13197 ERR1769412_13255 ERR1769412_13380 ERR1769412_14829 ERR1769412_16078 ERR1769412_16124 ERR1769412_16522 ERR1769413_14248 ERR1769413_14386 ERR1769413_14686 ERR1769413_14843 ERR1769413_15034 ERR1769413_15171 ERR1769413_15690 ERR1769413_15691 ERR1769413_15734 ERR1769413_15977 ERR1769413_16016 ERR1769413_16026 ERR1769413_16074 ERR1769413_16193 ERR1769413_16438 ERR1769413_16463 ERR1769413_16712 ERR1769413_16832 ERR1769413_16840 ERR1769413_16863 ERR1769413_16897 ERR1769413_16903 ERR1769413_17364 ERR1769413_17817 ERR1769413_17870 ERR1769413_18023 ERR1769413_18613 ERR1769413_18764 ERR1769413_18961 ERR1769413_19064 ERR1769413_19224 ERR1769413_19822 ERR1769413_20267 ERR1769413_20406 ERR1769413_20463 ERR1769413_20490 ERR1769413_20525 ERR1769413_20751 ERR1769414_14351 ERR1769414_15234 ERR1769414_15303 ERR1769414_15740 ERR1769414_15789 ERR1769414_16397 ERR1769414_16624 ERR1769414_16889 ERR1769414_17548 ERR1769414_17601 ERR1769414_19039 ERR1769414_19312 ERR1769414_19409 ERR1769414_19515 ERR1769414_19646 ERR1769414_19686 ERR1769414_19894 ERR1769414_20155 ERR1769414_20288 ERR1769414_20348 ERR1769414_20407 ERR1769414_20522 ERR1769414_20962 ERR1769414_21061 ERR1769414_21152 ERR1769414_21391 ERR1769415_26699 ERR1769415_26848 ERR1769415_27583 ERR1769415_27827 ERR1769416_22643 ERR1769416_22872 ERR1769416_23975 ERR1769416_24193 ERR1769416_25124 ERR1769416_25206 ERR1769416_25326 ERR1769416_25439 ERR1769416_25632 ERR1769416_25647 ERR1769416_25729 ERR1769416_25845 ERR1769416_25981 ERR1769416_26036 ERR1769416_26559 ERR1769416_26962 ERR1769416_27042 ERR1769416_27269 ERR1769416_27753 ERR1769420_6070 ERR1769420_6345 ERR1769420_6830 ERR1769420_6850 ERR1769420_7316 ERR1769420_7443 ERR1769420_8825 ERR1769464_23555 ERR1769467_9579 ERR1769467_11317 ERR1769467_12808 ERR1769470_13998 ERR1769471_21079 ERR1769471_22120 ERR1769471_22648 ERR1769471_24398 ERR1769471_24507 ERR1769471_24817 ERR1769471_25497 ERR1769471_25886 ERR1769471_26815 ERR1769471_27384 ERR1769471_27732 ERR1769473_15084 ERR1769473_15784 ERR1769473_16114 ERR1769473_16705 ERR1769481_11852 ERR1769481_12234 ERR1769481_12243 ERR1769481_12484 ERR1769482_17735 ERR1769482_20124 ERR1769482_20392 ERR1769496_11658 ERR1769496_11727 ERR1769496_11737 ERR1769496_12792 ERR1769496_13429 ERR1769496_13546 ERR1769496_14042 ERR1769496_14269 ERR1769496_14357 ERR1769496_15236 ERR1769496_16516 ERR1769388_8818 ERR1769388_16641 ERR1769388_18284 ERR1769388_18876 ERR1769388_27382 ERR1769388_27411 ERR1769390_2133 ERR1769390_2192 ERR1769390_11215 ERR1769390_15631 ERR1769390_15647 ERR1769390_15658 ERR1769390_15750 ERR1769390_16094 ERR1769390_16163 ERR1769390_16167 ERR1769390_17802 ERR1769390_17859 ERR1769390_18166 ERR1769392_19603 ERR1769392_22978 ERR1769396_460 ERR1769396_2938 ERR1769396_7982 ERR1769396_8508 ERR1769396_10429 ERR1769396_14339 ERR1769396_17665 ERR1769396_17972 ERR1769396_18816 ERR1769396_19852 ERR1769396_20404 ERR1769396_20756 ERR1769396_20822 ERR1769396_20837 ERR1769396_21093 ERR1769396_21094 ERR1769396_21095 ERR1769396_21113 ERR1769396_22739 ERR1769396_23696 ERR1769396_23699 ERR1769396_23736 ERR1769396_23783 ERR1769396_24127 ERR1769396_24190 ERR1769396_24227 ERR1769396_24405 ERR1769396_24409 ERR1769397_11112 ERR1769397_13049 ERR1769399_346 ERR1769399_351 ERR1769399_3649 ERR1769399_3883 ERR1769399_6061 ERR1769399_7131 ERR1769399_8854 ERR1769399_9201 ERR1769399_10211 ERR1769399_10237 ERR1769399_10250 ERR1769399_11982 ERR1769399_12557 ERR1769399_13454 ERR1769399_13698 ERR1769399_14776 ERR1769399_14823 ERR1769399_14873 ERR1769399_14995 ERR1769399_16681 ERR1769399_16762 ERR1769399_17023 ERR1769399_17079 ERR1769399_17090 ERR1769399_17141 ERR1769399_17232 ERR1769399_24414 ERR1769399_26324 ERR1769404_4335 ERR1769404_12717 ERR1769404_16121 ERR1769404_25798 ERR1769405_427 ERR1769405_4158 ERR1769405_4576 ERR1769405_8174 ERR1769405_8530 ERR1769405_9382 ERR1769405_9639 ERR1769405_9781 ERR1769405_9782 ERR1769405_10665 ERR1769405_11506 ERR1769405_11832 ERR1769405_14382 ERR1769405_14544 ERR1769405_14549 ERR1769405_14707 ERR1769405_16799 ERR1769405_16820 ERR1769405_16897 ERR1769405_19434 ERR1769405_25340 ERR1769405_27014 ERR1769406_1427 ERR1769406_3882 ERR1769406_8957 ERR1769406_8967 ERR1769406_9068 ERR1769406_9081 ERR1769406_16895 ERR1769406_23962 ERR1769406_24310 ERR1769406_24883 ERR1769406_26046 ERR1769406_26489 ERR1769406_27892 ERR1769409_194 ERR1769409_751 ERR1769409_4852 ERR1769409_7625 ERR1769409_7703 ERR1769409_8345 ERR1769409_8347 ERR1769409_8446 ERR1769409_9367 ERR1769409_11465 ERR1769409_12094 ERR1769409_14975 ERR1769409_16643 ERR1769409_17633 ERR1769409_19263 ERR1769409_21417 ERR1769409_23039 ERR1769409_23054 ERR1769409_23148 ERR1769409_23163 ERR1769409_23274 ERR1769409_24047 ERR1769409_24365 ERR1769409_24460 ERR1769409_24554 ERR1769409_26585 ERR1769409_27362 ERR1769410_326 ERR1769410_1976 ERR1769410_2214 ERR1769410_4223 ERR1769410_7764 ERR1769410_10424 ERR1769410_16196 ERR1769410_16202 ERR1769410_16322 ERR1769410_16685 ERR1769411_74 ERR1769411_308 ERR1769411_2296 ERR1769411_2478 ERR1769411_6457 ERR1769411_8687 ERR1769411_14175 ERR1769411_14355 ERR1769411_14628 ERR1769411_14706 ERR1769411_14746 ERR1769411_23580 ERR1769411_24479 ERR1769411_25717 ERR1769411_26384 ERR1769412_736 ERR1769412_5674 ERR1769412_6784 ERR1769412_7986 ERR1769412_9589 ERR1769412_9621 ERR1769412_9647 ERR1769412_9693 ERR1769412_18414 ERR1769412_26654 ERR1769412_26765 ERR1769412_27835 ERR1769413_667 ERR1769413_973 ERR1769413_2084 ERR1769413_4987 ERR1769413_5912 ERR1769413_8096 ERR1769413_9770 ERR1769413_10288 ERR1769413_10974 ERR1769413_11324 ERR1769413_11766 ERR1769413_11896 ERR1769413_12015 ERR1769413_12115 ERR1769413_13299 ERR1769413_13406 ERR1769413_13569 ERR1769413_15915 ERR1769413_17184 ERR1769413_18097 ERR1769413_21819 ERR1769413_24047 ERR1769413_24667 ERR1769414_2741 ERR1769414_6066 ERR1769414_6078 ERR1769414_6173 ERR1769414_6552 ERR1769414_8390 ERR1769414_8404 ERR1769414_10655 ERR1769414_12083 ERR1769414_12103 ERR1769414_12136 ERR1769414_12156 ERR1769414_12286 ERR1769414_12289 ERR1769414_12319 ERR1769414_12321 ERR1769414_12353 ERR1769414_12356 ERR1769414_12359 ERR1769414_12418 ERR1769414_12901 ERR1769414_13063 ERR1769414_13884 ERR1769414_13908 ERR1769414_13940 ERR1769414_14120 ERR1769414_14195 ERR1769414_19642 ERR1769414_20003 ERR1769414_23210 ERR1769414_25218 ERR1769414_25219 ERR1769414_25981 ERR1769414_26501 ERR1769415_810 ERR1769415_2913 ERR1769415_5201 ERR1769415_12629 ERR1769415_13403 ERR1769415_13404 ERR1769415_13523 ERR1769415_13979 ERR1769415_17147 ERR1769415_17232 ERR1769415_19395 ERR1769415_20775 ERR1769415_21971 ERR1769415_22094 ERR1769415_22818 ERR1769415_22827 ERR1769415_22830 ERR1769415_22834 ERR1769415_24480 ERR1769415_25729 ERR1769415_26222 ERR1769415_26372 ERR1769415_26476 ERR1769416_2312 ERR1769416_3274 ERR1769416_4996 ERR1769416_9715 ERR1769416_9867 ERR1769416_10144 ERR1769416_12283 ERR1769416_13973 ERR1769416_16197 ERR1769416_18682 ERR1769416_18695 ERR1769416_19279 ERR1769416_19481 ERR1769416_19877 ERR1769416_21116 ERR1769416_21524 ERR1769416_21727 ERR1769416_21853 ERR1769416_21977 ERR1769420_330 ERR1769420_2086 ERR1769420_5089 ERR1769420_5699 ERR1769420_5992 ERR1769420_12136 ERR1769420_14408 ERR1769420_14465 ERR1769420_21307 ERR1769420_21347 ERR1769465_14145 ERR1769467_3185 ERR1769467_7909 ERR1769467_11836 ERR1769467_22429 ERR1769467_23184 ERR1769471_4063 ERR1769471_4582 ERR1769471_4583 ERR1769471_9245 ERR1769471_14584 ERR1769471_17056 ERR1769471_17059 ERR1769471_17799 ERR1769471_17830 ERR1769471_19534 ERR1769472_8377 ERR1769474_18946 ERR1769481_8727 ERR1769481_8793 ERR1769481_24165 ERR1769481_25078 ERR1769481_25109 ERR1769481_27734 ERR1769482_1641 ERR1769482_5404 ERR1769482_5405 ERR1769482_12564 ERR1769482_12606 ERR1769482_12678 ERR1769482_14156 ERR1769490_2835 ERR1769491_24345 ERR1769496_1041 ERR1769496_1830 ERR1769496_1840 ERR1769496_6224 ERR1769496_6225 ERR1769496_10763 ERR1769496_10976 ERR1769496_18577 ERR1769496_24933 ERR1769390_18950 ERR1769390_19498 ERR1769390_19804 ERR1769390_20108 ERR1769390_20181 ERR1769390_20657 ERR1769390_21169 ERR1769390_21476 ERR1769390_21533 ERR1769390_21700 ERR1769390_21930 ERR1769390_22089 ERR1769390_22482 ERR1769390_23625 ERR1769390_23647 ERR1769390_24541 ERR1769390_24566 ERR1769390_24870 ERR1769390_24909 ERR1769390_25640 ERR1769390_25852 ERR1769390_26870 ERR1769390_27113 ERR1769390_27494 ERR1769390_27521 ERR1769390_27706 ERR1769396_24767 ERR1769396_24896 ERR1769396_25377 ERR1769396_25446 ERR1769396_25653 ERR1769396_25765 ERR1769396_25932 ERR1769396_26110 ERR1769396_26122 ERR1769396_26186 ERR1769396_26997 ERR1769396_27212 ERR1769396_27237 ERR1769396_27918 ERR1769399_17582 ERR1769399_17602 ERR1769399_17903 ERR1769399_17963 ERR1769399_18081 ERR1769399_18383 ERR1769399_18768 ERR1769399_19401 ERR1769399_20081 ERR1769399_20158 ERR1769399_21702 ERR1769399_22726 ERR1769399_23095 ERR1769399_23663 ERR1769399_23707 ERR1769399_23921 ERR1769399_24029 ERR1769399_24303 ERR1769399_24604 ERR1769399_24711 ERR1769399_24834 ERR1769399_25146 ERR1769399_25468 ERR1769404_17797 ERR1769404_19799 ERR1769404_20740 ERR1769404_20954 ERR1769404_24323 ERR1769405_17360 ERR1769405_17732 ERR1769405_17777 ERR1769405_17824 ERR1769405_17964 ERR1769405_18112 ERR1769405_18131 ERR1769405_18168 ERR1769405_18285 ERR1769405_18693 ERR1769405_18801 ERR1769405_18865 ERR1769405_19100 ERR1769405_19448 ERR1769405_19667 ERR1769405_19884 ERR1769405_20196 ERR1769405_20198 ERR1769405_20305 ERR1769405_20846 ERR1769405_20905 ERR1769405_21470 ERR1769405_21704 ERR1769405_22373 ERR1769405_22519 ERR1769405_23890 ERR1769405_24372 ERR1769405_24434 ERR1769405_24522 ERR1769405_24686 ERR1769405_24960 ERR1769406_10686 ERR1769406_10720 ERR1769406_10943 ERR1769406_11191 ERR1769406_12022 ERR1769406_12129 ERR1769406_12390 ERR1769406_12454 ERR1769406_12755 ERR1769406_13266 ERR1769406_13863 ERR1769406_14086 ERR1769406_14570 ERR1769406_14692 ERR1769406_15464 ERR1769406_15607 ERR1769409_9694 ERR1769409_9807 ERR1769409_9845 ERR1769409_9922 ERR1769409_9982 ERR1769409_10171 ERR1769409_10758 ERR1769409_10765 ERR1769409_11068 ERR1769409_11216 ERR1769409_11581 ERR1769409_11662 ERR1769409_11815 ERR1769409_11973 ERR1769409_12157 ERR1769409_12204 ERR1769409_12280 ERR1769409_12355 ERR1769409_12362 ERR1769409_12378 ERR1769409_12626 ERR1769409_12641 ERR1769409_13041 ERR1769409_13630 ERR1769409_14308 ERR1769410_16969 ERR1769410_17120 ERR1769410_17280 ERR1769410_18439 ERR1769410_19594 ERR1769410_22733 ERR1769410_24071 ERR1769410_24112 ERR1769411_14884 ERR1769411_15494 ERR1769411_15893 ERR1769411_18529 ERR1769411_19838 ERR1769411_20112 ERR1769411_20796 ERR1769411_21187 ERR1769411_21816 ERR1769412_11280 ERR1769412_12257 ERR1769412_12366 ERR1769412_12393 ERR1769412_12409 ERR1769412_12553 ERR1769412_12746 ERR1769412_14003 ERR1769412_14473 ERR1769412_14578 ERR1769412_15117 ERR1769412_15302 ERR1769412_15384 ERR1769412_15555 ERR1769412_15640 ERR1769412_15653 ERR1769412_16151 ERR1769413_14399 ERR1769413_14454 ERR1769413_14541 ERR1769413_14683 ERR1769413_14692 ERR1769413_14713 ERR1769413_14721 ERR1769413_14834 ERR1769413_15148 ERR1769413_15633 ERR1769413_15937 ERR1769413_16414 ERR1769413_16433 ERR1769413_16513 ERR1769413_16610 ERR1769413_16661 ERR1769413_16663 ERR1769413_17458 ERR1769413_17514 ERR1769413_17528 ERR1769413_17911 ERR1769413_18210 ERR1769413_18253 ERR1769413_18267 ERR1769413_19215 ERR1769413_19493 ERR1769413_19522 ERR1769413_19528 ERR1769413_19841 ERR1769413_20178 ERR1769413_20320 ERR1769414_14623 ERR1769414_14923 ERR1769414_15017 ERR1769414_15191 ERR1769414_15264 ERR1769414_15346 ERR1769414_15856 ERR1769414_15935 ERR1769414_15950 ERR1769414_16061 ERR1769414_16111 ERR1769414_16200 ERR1769414_16656 ERR1769414_16882 ERR1769414_16969 ERR1769414_17116 ERR1769414_17498 ERR1769414_17729 ERR1769414_18053 ERR1769414_18124 ERR1769414_18207 ERR1769414_18233 ERR1769414_18469 ERR1769414_19470 ERR1769414_19635 ERR1769414_19927 ERR1769414_19990 ERR1769414_20065 ERR1769414_20449 ERR1769414_20578 ERR1769414_21165 ERR1769414_21180 ERR1769414_21194 ERR1769414_21274 ERR1769415_26801 ERR1769415_27274 ERR1769415_27764 ERR1769415_27838 ERR1769416_22402 ERR1769416_22683 ERR1769416_22734 ERR1769416_23133 ERR1769416_23230 ERR1769416_23281 ERR1769416_23374 ERR1769416_23375 ERR1769416_23506 ERR1769416_23696 ERR1769416_23727 ERR1769416_23982 ERR1769416_24883 ERR1769416_25438 ERR1769416_25537 ERR1769416_25916 ERR1769416_26183 ERR1769416_26199 ERR1769416_26596 ERR1769416_26727 ERR1769416_26855 ERR1769416_27185 ERR1769416_27516 ERR1769416_27875 ERR1769419_9267 ERR1769420_7407 ERR1769420_7476 ERR1769467_11534 ERR1769467_11824 ERR1769467_13441 ERR1769468_16207 ERR1769468_16208 ERR1769468_17283 ERR1769470_13217 ERR1769471_21601 ERR1769471_27127 ERR1769471_27389 ERR1769471_27860 ERR1769472_12523 ERR1769473_12863 ERR1769473_15813 ERR1769481_11159 ERR1769481_11422 ERR1769481_11732 ERR1769481_12029 ERR1769481_12552 ERR1769481_12671 ERR1769481_13682 ERR1769481_13984 ERR1769482_14964 ERR1769482_15171 ERR1769482_15249 ERR1769482_15348 ERR1769482_15894 ERR1769482_18120 ERR1769482_18413 ERR1769482_19510 ERR1769482_20432 ERR1769482_20986 ERR1769495_23764 ERR1769496_12451 ERR1769496_12735 ERR1769496_12785 ERR1769496_13115 ERR1769496_13269 ERR1769496_13369 ERR1769496_13537 ERR1769496_15849 ERR1769496_16074 ERR1769500_17223 ERR1769390_19046 ERR1769390_19363 ERR1769390_19786 ERR1769390_20071 ERR1769390_20529 ERR1769390_21535 ERR1769390_21595 ERR1769390_21705 ERR1769390_22211 ERR1769390_22691 ERR1769390_23219 ERR1769390_23262 ERR1769390_24133 ERR1769390_24186 ERR1769390_24273 ERR1769390_25710 ERR1769390_25937 ERR1769390_26135 ERR1769390_26383 ERR1769390_26841 ERR1769390_26934 ERR1769390_27093 ERR1769390_27277 ERR1769390_27707 ERR1769392_27825 ERR1769396_24664 ERR1769396_24771 ERR1769396_25108 ERR1769396_25113 ERR1769396_25250 ERR1769396_25455 ERR1769396_25574 ERR1769396_25616 ERR1769396_25657 ERR1769396_26091 ERR1769396_26192 ERR1769396_26214 ERR1769396_26308 ERR1769396_26488 ERR1769396_26858 ERR1769396_26982 ERR1769396_27024 ERR1769396_27387 ERR1769396_27809 ERR1769399_17522 ERR1769399_18287 ERR1769399_18316 ERR1769399_18816 ERR1769399_19144 ERR1769399_19319 ERR1769399_19334 ERR1769399_19572 ERR1769399_19893 ERR1769399_20718 ERR1769399_21744 ERR1769399_21835 ERR1769399_22408 ERR1769399_23346 ERR1769399_23684 ERR1769399_23945 ERR1769399_24031 ERR1769399_24334 ERR1769399_24647 ERR1769399_24744 ERR1769399_25276 ERR1769399_25329 ERR1769399_25421 ERR1769399_25871 ERR1769399_25932 ERR1769404_18353 ERR1769404_18556 ERR1769404_19482 ERR1769404_19519 ERR1769404_20031 ERR1769404_20138 ERR1769404_23542 ERR1769404_23707 ERR1769405_17021 ERR1769405_17070 ERR1769405_17248 ERR1769405_18000 ERR1769405_18247 ERR1769405_18431 ERR1769405_18442 ERR1769405_18601 ERR1769405_18692 ERR1769405_18898 ERR1769405_19153 ERR1769405_19258 ERR1769405_20109 ERR1769405_20525 ERR1769405_21371 ERR1769405_21872 ERR1769405_21953 ERR1769405_22082 ERR1769405_22170 ERR1769405_22581 ERR1769405_22833 ERR1769405_23025 ERR1769405_23535 ERR1769405_23737 ERR1769405_23780 ERR1769405_24453 ERR1769405_24760 ERR1769405_25062 ERR1769406_10724 ERR1769406_11119 ERR1769406_11365 ERR1769406_12085 ERR1769406_13206 ERR1769406_13546 ERR1769406_13729 ERR1769406_14113 ERR1769409_9660 ERR1769409_9838 ERR1769409_10038 ERR1769409_10143 ERR1769409_10767 ERR1769409_10971 ERR1769409_11356 ERR1769409_11498 ERR1769409_11666 ERR1769409_11836 ERR1769409_12054 ERR1769409_12117 ERR1769409_12196 ERR1769409_12352 ERR1769409_12570 ERR1769409_12585 ERR1769409_12609 ERR1769409_13292 ERR1769409_13322 ERR1769409_13462 ERR1769409_13555 ERR1769409_13617 ERR1769409_13812 ERR1769409_13934 ERR1769409_14232 ERR1769410_17043 ERR1769410_17641 ERR1769410_18970 ERR1769410_19601 ERR1769410_20584 ERR1769410_20712 ERR1769410_22199 ERR1769410_22492 ERR1769410_22680 ERR1769410_22756 ERR1769410_23759 ERR1769410_24623 ERR1769411_15706 ERR1769411_16869 ERR1769411_18135 ERR1769411_19875 ERR1769411_21934 ERR1769412_11787 ERR1769412_12106 ERR1769412_12194 ERR1769412_12245 ERR1769412_12562 ERR1769412_12592 ERR1769412_15035 ERR1769412_15316 ERR1769412_15758 ERR1769412_15762 ERR1769413_14158 ERR1769413_14232 ERR1769413_14297 ERR1769413_14309 ERR1769413_14385 ERR1769413_14556 ERR1769413_14600 ERR1769413_14654 ERR1769413_15168 ERR1769413_15606 ERR1769413_15714 ERR1769413_15735 ERR1769413_16354 ERR1769413_16593 ERR1769413_16617 ERR1769413_16658 ERR1769413_16811 ERR1769413_16820 ERR1769413_17170 ERR1769413_17403 ERR1769413_18306 ERR1769413_18337 ERR1769413_18497 ERR1769413_18874 ERR1769413_19035 ERR1769413_19076 ERR1769413_19303 ERR1769413_19486 ERR1769413_19656 ERR1769413_19741 ERR1769413_19936 ERR1769413_20043 ERR1769413_20190 ERR1769413_20290 ERR1769413_20777 ERR1769414_14353 ERR1769414_14588 ERR1769414_14596 ERR1769414_14710 ERR1769414_14723 ERR1769414_14817 ERR1769414_15022 ERR1769414_15181 ERR1769414_15385 ERR1769414_15481 ERR1769414_15511 ERR1769414_15670 ERR1769414_16277 ERR1769414_16592 ERR1769414_16611 ERR1769414_16734 ERR1769414_16771 ERR1769414_17058 ERR1769414_17363 ERR1769414_17419 ERR1769414_17612 ERR1769414_17798 ERR1769414_17921 ERR1769414_17962 ERR1769414_18168 ERR1769414_18425 ERR1769414_18697 ERR1769414_18704 ERR1769414_19523 ERR1769414_19722 ERR1769414_20007 ERR1769414_20057 ERR1769414_20220 ERR1769414_20968 ERR1769414_20991 ERR1769414_21345 ERR1769415_26673 ERR1769415_27053 ERR1769415_27168 ERR1769415_27847 ERR1769415_27901 ERR1769416_22513 ERR1769416_22599 ERR1769416_22657 ERR1769416_23203 ERR1769416_23211 ERR1769416_23376 ERR1769416_25109 ERR1769416_25308 ERR1769416_26327 ERR1769416_26359 ERR1769416_26381 ERR1769416_26592 ERR1769416_26695 ERR1769416_26831 ERR1769416_27347 ERR1769416_27625 ERR1769420_7149 ERR1769420_7341 ERR1769420_7825 ERR1769420_8158 ERR1769420_8651 ERR1769464_22188 ERR1769464_26390 ERR1769467_10202 ERR1769467_11012 ERR1769467_11747 ERR1769467_11804 ERR1769467_13575 ERR1769468_21395 ERR1769468_21420 ERR1769471_21167 ERR1769471_21586 ERR1769471_21951 ERR1769471_24596 ERR1769471_25227 ERR1769471_26436 ERR1769471_26463 ERR1769471_27801 ERR1769473_12128 ERR1769473_12665 ERR1769473_12745 ERR1769473_12892 ERR1769473_13478 ERR1769473_15137 ERR1769473_15358 ERR1769480_16683 ERR1769480_17351 ERR1769481_10317 ERR1769481_10484 ERR1769481_12271 ERR1769481_13690 ERR1769481_14463 ERR1769481_14936 ERR1769481_15164 ERR1769482_16869 ERR1769482_19034 ERR1769482_20605 ERR1769482_20820 ERR1769482_21411 ERR1769482_21680 ERR1769496_11748 ERR1769496_12376 ERR1769496_13148 ERR1769496_13672 ERR1769496_14713 ERR1769496_14854 ERR1769496_15221 ERR1769496_15223 ERR1769496_16334 ERR1769496_16499 ERR1769496_16536 ERR1769499_27466 ERR1769388_5749 ERR1769388_5838 ERR1769388_7460 ERR1769388_9582 ERR1769388_11082 ERR1769390_4786 ERR1769390_11364 ERR1769390_11988 ERR1769396_1015 ERR1769396_7271 ERR1769396_25098 ERR1769404_25169 ERR1769405_4190 ERR1769405_8552 ERR1769405_10331 ERR1769405_10985 ERR1769405_15447 ERR1769406_19831 ERR1769409_609 ERR1769409_5853 ERR1769409_14520 ERR1769409_26642 ERR1769409_26646 ERR1769409_26652 ERR1769409_26654 ERR1769409_26660 ERR1769409_26662 ERR1769409_26677 ERR1769409_26678 ERR1769409_26683 ERR1769409_26694 ERR1769409_26707 ERR1769409_26709 ERR1769409_26710 ERR1769409_26713 ERR1769409_26727 ERR1769409_26776 ERR1769409_26779 ERR1769409_26780 ERR1769409_26783 ERR1769409_26788 ERR1769409_26800 ERR1769409_26808 ERR1769409_26815 ERR1769409_26820 ERR1769409_26838 ERR1769409_26842 ERR1769409_26847 ERR1769409_26861 ERR1769409_26880 ERR1769409_26887 ERR1769409_26894 ERR1769409_26900 ERR1769409_26902 ERR1769409_26912 ERR1769409_26919 ERR1769409_26925 ERR1769409_26926 ERR1769409_26929 ERR1769409_26935 ERR1769409_26941 ERR1769409_26944 ERR1769409_26947 ERR1769409_26961 ERR1769409_26962 ERR1769409_26975 ERR1769409_26980 ERR1769409_26983 ERR1769409_26991 ERR1769409_26992 ERR1769409_26993 ERR1769409_26996 ERR1769409_26998 ERR1769409_27000 ERR1769409_27001 ERR1769409_27007 ERR1769409_27016 ERR1769409_27021 ERR1769409_27022 ERR1769409_27030 ERR1769409_27035 ERR1769409_27037 ERR1769409_27043 ERR1769409_27044 ERR1769409_27045 ERR1769409_27049 ERR1769409_27050 ERR1769409_27052 ERR1769409_27053 ERR1769409_27059 ERR1769409_27062 ERR1769409_27066 ERR1769409_27077 ERR1769409_27079 ERR1769409_27085 ERR1769409_27092 ERR1769409_27095 ERR1769409_27103 ERR1769409_27104 ERR1769409_27113 ERR1769409_27114 ERR1769409_27115 ERR1769409_27116 ERR1769409_27120 ERR1769409_27122 ERR1769409_27123 ERR1769409_27125 ERR1769409_27129 ERR1769409_27137 ERR1769409_27142 ERR1769409_27147 ERR1769409_27161 ERR1769409_27164 ERR1769409_27171 ERR1769409_27174 ERR1769409_27181 ERR1769409_27188 ERR1769409_27197 ERR1769409_27206 ERR1769409_27207 ERR1769409_27214 ERR1769409_27220 ERR1769409_27227 ERR1769409_27228 ERR1769409_27233 ERR1769409_27246 ERR1769409_27249 ERR1769409_27273 ERR1769409_27277 ERR1769409_27280 ERR1769409_27283 ERR1769409_27284 ERR1769409_27293 ERR1769409_27301 ERR1769409_27307 ERR1769409_27314 ERR1769409_27315 ERR1769409_27317 ERR1769409_27327 ERR1769409_27330 ERR1769409_27334 ERR1769409_27335 ERR1769409_27347 ERR1769409_27352 ERR1769409_27357 ERR1769409_27360 ERR1769409_27396 ERR1769409_27428 ERR1769409_27514 ERR1769409_27525 ERR1769409_27548 ERR1769409_27562 ERR1769409_27565 ERR1769409_27585 ERR1769409_27594 ERR1769409_27603 ERR1769409_27608 ERR1769409_27618 ERR1769409_27632 ERR1769409_27633 ERR1769409_27653 ERR1769409_27669 ERR1769409_27677 ERR1769409_27700 ERR1769409_27716 ERR1769409_27721 ERR1769409_27731 ERR1769409_27733 ERR1769409_27734 ERR1769409_27736 ERR1769409_27738 ERR1769409_27741 ERR1769409_27745 ERR1769409_27748 ERR1769409_27751 ERR1769409_27759 ERR1769409_27760 ERR1769409_27765 ERR1769409_27768 ERR1769409_27775 ERR1769409_27776 ERR1769409_27778 ERR1769409_27781 ERR1769409_27799 ERR1769409_27805 ERR1769409_27807 ERR1769409_27812 ERR1769409_27819 ERR1769409_27830 ERR1769409_27846 ERR1769409_27862 ERR1769409_27876 ERR1769409_27887 ERR1769409_27903 ERR1769409_27905 ERR1769409_27908 ERR1769409_27911 ERR1769409_27913 ERR1769409_27914 ERR1769409_27918 ERR1769410_2459 ERR1769410_4427 ERR1769410_24661 ERR1769411_6780 ERR1769411_10760 ERR1769411_13779 ERR1769412_3335 ERR1769412_18282 ERR1769412_25337 ERR1769413_2067 ERR1769413_4371 ERR1769413_5507 ERR1769413_7115 ERR1769413_7647 ERR1769413_9057 ERR1769414_804 ERR1769414_10330 ERR1769414_12728 ERR1769415_15855 ERR1769415_24718 ERR1769416_2973 ERR1769416_3137 ERR1769416_3572 ERR1769416_6066 ERR1769416_15936 ERR1769420_16578 ERR1769420_16628 ERR1769420_16661 ERR1769420_16705 ERR1769420_16710 ERR1769420_16722 ERR1769420_16727 ERR1769420_16772 ERR1769420_16822 ERR1769420_16844 ERR1769420_16846 ERR1769420_16857 ERR1769420_16968 ERR1769420_16973 ERR1769420_16985 ERR1769420_17096 ERR1769420_17153 ERR1769420_17157 ERR1769420_17255 ERR1769420_17274 ERR1769420_17279 ERR1769420_17375 ERR1769420_17379 ERR1769420_17395 ERR1769420_17443 ERR1769420_17453 ERR1769420_17457 ERR1769420_17459 ERR1769420_17473 ERR1769420_17501 ERR1769420_17611 ERR1769420_17655 ERR1769420_17885 ERR1769420_17974 ERR1769420_18011 ERR1769420_23619 ERR1769465_12164 ERR1769467_25702 ERR1769467_25724 ERR1769467_25745 ERR1769467_25758 ERR1769467_25806 ERR1769467_25949 ERR1769467_26431 ERR1769467_26503 ERR1769467_26525 ERR1769467_26657 ERR1769467_26780 ERR1769467_26784 ERR1769467_26854 ERR1769467_27203 ERR1769467_27226 ERR1769467_27234 ERR1769467_27261 ERR1769469_24235 ERR1769471_1555 ERR1769471_8326 ERR1769471_13416 ERR1769471_16468 ERR1769472_27137 ERR1769472_27187 ERR1769472_27390 ERR1769472_27499 ERR1769472_27638 ERR1769472_27803 ERR1769481_23832 ERR1769482_5203 ERR1769496_3873 ERR1769496_7394 ERR1769496_17440 ERR1769496_18657 ERR1769496_21590 ERR1769496_23210 ERR1769496_23980 ERR1769496_24605 ERR1769496_25446 ERR1769496_26172 ERR1769496_26485 ERR1769504_26528 ERR1769388_2564 ERR1769388_8807 ERR1769388_11725 ERR1769388_18203 ERR1769388_18959 ERR1769388_21359 ERR1769390_7876 ERR1769390_11293 ERR1769390_17964 ERR1769390_17965 ERR1769390_22671 ERR1769390_24071 ERR1769392_16607 ERR1769396_338 ERR1769396_707 ERR1769396_1094 ERR1769396_2393 ERR1769396_3847 ERR1769396_5521 ERR1769396_5680 ERR1769396_9010 ERR1769396_9978 ERR1769396_12214 ERR1769396_14907 ERR1769396_15666 ERR1769396_18857 ERR1769396_22386 ERR1769396_22529 ERR1769396_23930 ERR1769396_24386 ERR1769396_26475 ERR1769399_533 ERR1769399_1462 ERR1769399_2342 ERR1769399_2458 ERR1769399_5343 ERR1769399_5351 ERR1769399_7722 ERR1769399_7915 ERR1769399_12895 ERR1769404_723 ERR1769404_2842 ERR1769404_3187 ERR1769404_4299 ERR1769404_6959 ERR1769404_13024 ERR1769404_22589 ERR1769404_27668 ERR1769405_177 ERR1769405_2056 ERR1769405_2940 ERR1769405_7900 ERR1769405_12507 ERR1769405_16175 ERR1769405_16802 ERR1769405_21278 ERR1769405_22584 ERR1769405_25617 ERR1769405_26136 ERR1769405_26458 ERR1769405_27457 ERR1769405_27734 ERR1769406_837 ERR1769406_2254 ERR1769406_4509 ERR1769406_5547 ERR1769406_6271 ERR1769406_6710 ERR1769406_7731 ERR1769406_8853 ERR1769406_9070 ERR1769406_9993 ERR1769406_14651 ERR1769406_16523 ERR1769406_16784 ERR1769406_19144 ERR1769406_20330 ERR1769406_21589 ERR1769406_25593 ERR1769406_26437 ERR1769406_26676 ERR1769406_27739 ERR1769409_325 ERR1769409_393 ERR1769409_394 ERR1769409_1402 ERR1769409_1442 ERR1769409_2480 ERR1769409_2631 ERR1769409_2725 ERR1769409_3067 ERR1769409_4238 ERR1769409_4915 ERR1769409_5528 ERR1769409_6769 ERR1769409_9440 ERR1769409_9471 ERR1769409_10445 ERR1769409_13562 ERR1769409_13572 ERR1769409_14145 ERR1769409_15028 ERR1769409_15037 ERR1769409_15653 ERR1769409_15745 ERR1769409_16654 ERR1769409_16999 ERR1769409_17722 ERR1769409_18435 ERR1769409_19087 ERR1769409_19295 ERR1769409_20045 ERR1769409_20142 ERR1769409_20692 ERR1769409_20695 ERR1769409_22002 ERR1769409_22338 ERR1769409_22520 ERR1769409_22751 ERR1769409_24437 ERR1769409_24978 ERR1769409_25511 ERR1769409_26349 ERR1769409_27424 ERR1769410_8849 ERR1769410_8850 ERR1769410_16362 ERR1769411_1777 ERR1769411_3394 ERR1769411_4549 ERR1769411_4748 ERR1769411_5576 ERR1769411_5577 ERR1769411_7778 ERR1769411_7810 ERR1769411_9265 ERR1769411_10637 ERR1769411_10638 ERR1769411_12534 ERR1769411_12626 ERR1769411_22464 ERR1769411_23435 ERR1769411_27005 ERR1769412_3643 ERR1769412_4325 ERR1769412_6897 ERR1769412_11205 ERR1769412_18872 ERR1769412_20511 ERR1769412_20547 ERR1769412_20549 ERR1769412_21383 ERR1769412_21384 ERR1769412_24519 ERR1769412_24590 ERR1769412_27002 ERR1769413_1936 ERR1769413_1951 ERR1769413_3870 ERR1769413_6473 ERR1769413_7153 ERR1769413_12886 ERR1769413_19424 ERR1769413_23758 ERR1769414_475 ERR1769414_1976 ERR1769414_2463 ERR1769414_3233 ERR1769414_3283 ERR1769414_3663 ERR1769414_3920 ERR1769414_3972 ERR1769414_4026 ERR1769414_5891 ERR1769414_6084 ERR1769414_7479 ERR1769414_10748 ERR1769414_10864 ERR1769414_10886 ERR1769414_11099 ERR1769414_11528 ERR1769414_11746 ERR1769414_13997 ERR1769414_19336 ERR1769414_23366 ERR1769414_25450 ERR1769414_25519 ERR1769414_25668 ERR1769414_26391 ERR1769415_515 ERR1769415_577 ERR1769415_980 ERR1769415_1733 ERR1769415_2241 ERR1769415_4359 ERR1769415_5300 ERR1769415_7380 ERR1769415_9563 ERR1769415_10047 ERR1769415_12440 ERR1769415_14714 ERR1769415_15014 ERR1769415_15047 ERR1769415_15820 ERR1769415_16453 ERR1769415_19393 ERR1769415_20814 ERR1769415_20827 ERR1769415_20828 ERR1769415_25808 ERR1769416_1955 ERR1769416_2244 ERR1769416_2644 ERR1769416_4513 ERR1769416_4514 ERR1769416_6659 ERR1769416_7042 ERR1769416_7043 ERR1769416_7185 ERR1769416_7373 ERR1769416_7408 ERR1769416_10612 ERR1769416_11311 ERR1769416_13738 ERR1769416_13981 ERR1769416_17782 ERR1769416_18925 ERR1769416_21261 ERR1769416_21600 ERR1769416_21989 ERR1769420_567 ERR1769420_1319 ERR1769420_1991 ERR1769420_2593 ERR1769420_2594 ERR1769420_2740 ERR1769420_4043 ERR1769420_4549 ERR1769420_5366 ERR1769420_11052 ERR1769420_13545 ERR1769420_14439 ERR1769420_14760 ERR1769420_19847 ERR1769420_19848 ERR1769420_21642 ERR1769420_23332 ERR1769420_23416 ERR1769420_24236 ERR1769420_24306 ERR1769420_25390 ERR1769465_17733 ERR1769466_8485 ERR1769466_15029 ERR1769467_5405 ERR1769467_5493 ERR1769471_7313 ERR1769471_20395 ERR1769473_23128 ERR1769474_14164 ERR1769481_3965 ERR1769481_11932 ERR1769481_16258 ERR1769481_19429 ERR1769482_5106 ERR1769482_11653 ERR1769496_55 ERR1769496_20771 ERR1769496_27578 ERR1769388_5805 ERR1769388_6881 ERR1769388_12545 ERR1769388_22680 ERR1769388_26163 ERR1769390_6511 ERR1769390_12173 ERR1769390_12462 ERR1769396_2145 ERR1769396_3448 ERR1769396_9529 ERR1769396_11270 ERR1769396_13664 ERR1769396_19745 ERR1769396_21246 ERR1769396_22400 ERR1769399_1641 ERR1769399_3327 ERR1769399_8057 ERR1769399_10998 ERR1769399_11740 ERR1769399_13066 ERR1769399_14724 ERR1769399_17008 ERR1769404_1733 ERR1769404_6692 ERR1769404_6905 ERR1769404_6906 ERR1769404_7117 ERR1769404_7257 ERR1769404_10212 ERR1769404_10236 ERR1769404_11083 ERR1769404_12400 ERR1769404_12723 ERR1769404_13109 ERR1769404_13471 ERR1769404_14368 ERR1769404_24904 ERR1769404_25760 ERR1769404_25823 ERR1769405_3414 ERR1769405_7065 ERR1769405_7066 ERR1769405_12796 ERR1769405_13101 ERR1769405_24181 ERR1769405_27830 ERR1769406_1952 ERR1769406_2101 ERR1769406_2342 ERR1769406_4496 ERR1769406_4818 ERR1769406_4872 ERR1769406_6374 ERR1769406_6614 ERR1769406_6795 ERR1769406_16473 ERR1769406_17365 ERR1769406_17397 ERR1769406_18627 ERR1769406_18969 ERR1769406_21918 ERR1769406_23238 ERR1769406_23253 ERR1769406_23813 ERR1769406_24521 ERR1769409_6195 ERR1769409_7431 ERR1769409_7578 ERR1769409_9623 ERR1769409_14621 ERR1769409_15316 ERR1769409_17944 ERR1769409_18595 ERR1769409_19033 ERR1769409_21256 ERR1769409_22569 ERR1769409_26101 ERR1769410_337 ERR1769410_2301 ERR1769410_3005 ERR1769410_5505 ERR1769410_5510 ERR1769410_5738 ERR1769410_9596 ERR1769410_14017 ERR1769410_25426 ERR1769410_26951 ERR1769410_26952 ERR1769411_290 ERR1769411_777 ERR1769411_1291 ERR1769411_1891 ERR1769411_3392 ERR1769411_3899 ERR1769411_5563 ERR1769411_8186 ERR1769411_9829 ERR1769411_10338 ERR1769411_10642 ERR1769411_12171 ERR1769411_12215 ERR1769411_18975 ERR1769411_22533 ERR1769411_23496 ERR1769411_23853 ERR1769411_25617 ERR1769411_27090 ERR1769411_27261 ERR1769411_27302 ERR1769412_703 ERR1769412_8200 ERR1769412_9005 ERR1769412_9134 ERR1769412_17335 ERR1769412_23128 ERR1769412_24250 ERR1769413_1187 ERR1769413_1677 ERR1769413_2890 ERR1769413_3885 ERR1769413_4170 ERR1769413_4201 ERR1769413_4202 ERR1769413_5098 ERR1769413_5411 ERR1769413_5907 ERR1769413_7067 ERR1769413_7298 ERR1769413_7439 ERR1769413_7568 ERR1769413_8195 ERR1769413_8271 ERR1769413_8390 ERR1769413_8715 ERR1769413_9451 ERR1769413_10701 ERR1769413_12237 ERR1769413_14063 ERR1769413_16235 ERR1769413_17534 ERR1769413_22012 ERR1769413_22616 ERR1769413_22842 ERR1769413_23403 ERR1769413_23566 ERR1769413_23611 ERR1769413_23612 ERR1769413_25241 ERR1769413_25579 ERR1769413_25665 ERR1769413_26181 ERR1769413_27839 ERR1769414_633 ERR1769414_749 ERR1769414_945 ERR1769414_1519 ERR1769414_1994 ERR1769414_1995 ERR1769414_4682 ERR1769414_4780 ERR1769414_5885 ERR1769414_6305 ERR1769414_8589 ERR1769414_9303 ERR1769414_12374 ERR1769414_17968 ERR1769414_19581 ERR1769414_22488 ERR1769414_22814 ERR1769414_23848 ERR1769414_23895 ERR1769414_24609 ERR1769414_25372 ERR1769414_27183 ERR1769415_1421 ERR1769415_2495 ERR1769415_3049 ERR1769415_3114 ERR1769415_3364 ERR1769415_3365 ERR1769415_6658 ERR1769415_12613 ERR1769415_16545 ERR1769415_17070 ERR1769415_18513 ERR1769415_20712 ERR1769415_21074 ERR1769415_23462 ERR1769415_23522 ERR1769415_24368 ERR1769415_24932 ERR1769416_1671 ERR1769416_3354 ERR1769416_4804 ERR1769416_4930 ERR1769416_5175 ERR1769416_6224 ERR1769416_6398 ERR1769416_6446 ERR1769416_8255 ERR1769416_11792 ERR1769416_13277 ERR1769416_14254 ERR1769416_14577 ERR1769416_14626 ERR1769416_15351 ERR1769416_15741 ERR1769416_16243 ERR1769416_16658 ERR1769416_19771 ERR1769420_137 ERR1769420_11389 ERR1769420_16238 ERR1769420_21428 ERR1769465_2200 ERR1769466_10874 ERR1769467_7293 ERR1769467_17861 ERR1769467_19190 ERR1769470_21892 ERR1769471_919 ERR1769471_7123 ERR1769471_7124 ERR1769471_16943 ERR1769471_19449 ERR1769471_21310 ERR1769472_20701 ERR1769473_733 ERR1769473_9380 ERR1769474_933 ERR1769474_14785 ERR1769474_24570 ERR1769480_4099 ERR1769480_15598 ERR1769480_25901 ERR1769481_3937 ERR1769481_6846 ERR1769481_8542 ERR1769481_9857 ERR1769481_15708 ERR1769481_17237 ERR1769481_19132 ERR1769481_27272 ERR1769482_209 ERR1769482_3080 ERR1769482_4697 ERR1769482_5375 ERR1769482_5823 ERR1769482_7292 ERR1769482_13462 ERR1769482_23917 ERR1769482_24335 ERR1769496_768 ERR1769496_2487 ERR1769496_6401 ERR1769496_6404 ERR1769496_7817 ERR1769496_9821 ERR1769496_10035 ERR1769496_21102 ERR1769496_21451 ERR1769496_22835 ERR1769496_27347 ERR1769499_10953 ERR1769499_10954 ERR1769388_1774 ERR1769388_7258 ERR1769388_8201 ERR1769388_9943 ERR1769388_10471 ERR1769388_12556 ERR1769388_17304 ERR1769388_17313 ERR1769388_19577 ERR1769388_19858 ERR1769388_21754 ERR1769388_23094 ERR1769388_23289 ERR1769388_25101 ERR1769388_25382 ERR1769388_25686 ERR1769388_26075 ERR1769388_27267 ERR1769390_2027 ERR1769390_4114 ERR1769390_5217 ERR1769390_7454 ERR1769390_9801 ERR1769390_11542 ERR1769390_12277 ERR1769390_14074 ERR1769390_17416 ERR1769390_17624 ERR1769390_17890 ERR1769390_23457 ERR1769392_23140 ERR1769396_766 ERR1769396_1273 ERR1769396_2228 ERR1769396_3477 ERR1769396_12800 ERR1769396_13107 ERR1769396_14416 ERR1769396_15377 ERR1769396_15577 ERR1769396_16373 ERR1769396_16870 ERR1769396_17168 ERR1769396_18256 ERR1769396_18271 ERR1769396_20826 ERR1769396_26836 ERR1769399_1057 ERR1769399_1477 ERR1769399_3481 ERR1769399_3728 ERR1769399_4111 ERR1769399_4375 ERR1769399_5013 ERR1769399_6338 ERR1769399_8352 ERR1769399_9827 ERR1769399_12235 ERR1769399_12436 ERR1769399_12823 ERR1769399_14408 ERR1769399_14619 ERR1769399_23185 ERR1769399_26139 ERR1769404_4824 ERR1769404_11493 ERR1769404_15306 ERR1769404_15665 ERR1769404_15798 ERR1769404_26168 ERR1769405_3 ERR1769405_688 ERR1769405_1207 ERR1769405_2507 ERR1769405_7177 ERR1769405_7487 ERR1769405_9021 ERR1769405_10019 ERR1769405_10570 ERR1769405_11660 ERR1769405_11930 ERR1769405_12318 ERR1769405_15635 ERR1769405_15683 ERR1769405_16451 ERR1769405_16584 ERR1769405_27126 ERR1769406_921 ERR1769406_6781 ERR1769406_7026 ERR1769406_7112 ERR1769406_7173 ERR1769406_7417 ERR1769406_10282 ERR1769406_16284 ERR1769406_22396 ERR1769406_23881 ERR1769406_26300 ERR1769406_27243 ERR1769409_91 ERR1769409_2281 ERR1769409_3104 ERR1769409_4975 ERR1769409_6701 ERR1769409_6886 ERR1769409_7189 ERR1769409_7698 ERR1769409_8130 ERR1769409_9307 ERR1769409_9357 ERR1769409_9475 ERR1769409_16539 ERR1769409_16900 ERR1769409_18377 ERR1769409_19276 ERR1769409_19352 ERR1769409_19791 ERR1769409_20774 ERR1769409_20913 ERR1769409_24143 ERR1769410_3284 ERR1769410_13529 ERR1769410_26545 ERR1769410_26583 ERR1769411_659 ERR1769411_4619 ERR1769411_5957 ERR1769411_6794 ERR1769411_7573 ERR1769411_8154 ERR1769411_14734 ERR1769412_1265 ERR1769412_3574 ERR1769412_4775 ERR1769412_5005 ERR1769412_7745 ERR1769412_10177 ERR1769412_10473 ERR1769412_10772 ERR1769412_13015 ERR1769412_17166 ERR1769412_18589 ERR1769413_779 ERR1769413_957 ERR1769413_2734 ERR1769413_2814 ERR1769413_4442 ERR1769413_6117 ERR1769413_7542 ERR1769413_7546 ERR1769413_7591 ERR1769413_7887 ERR1769413_9556 ERR1769413_9768 ERR1769413_10133 ERR1769413_10485 ERR1769413_11090 ERR1769413_12301 ERR1769413_12812 ERR1769413_13498 ERR1769413_18920 ERR1769413_23942 ERR1769413_25093 ERR1769413_25972 ERR1769414_747 ERR1769414_1681 ERR1769414_2532 ERR1769414_2977 ERR1769414_3628 ERR1769414_4699 ERR1769414_5851 ERR1769414_6746 ERR1769414_7027 ERR1769414_8482 ERR1769414_8728 ERR1769414_13268 ERR1769414_17050 ERR1769414_20420 ERR1769414_21337 ERR1769414_23180 ERR1769414_23583 ERR1769414_24121 ERR1769414_25139 ERR1769414_25612 ERR1769414_26453 ERR1769414_26753 ERR1769414_27737 ERR1769415_451 ERR1769415_3546 ERR1769415_4284 ERR1769415_11424 ERR1769415_17314 ERR1769415_17982 ERR1769415_18009 ERR1769415_18260 ERR1769415_18968 ERR1769415_19102 ERR1769415_20114 ERR1769415_24486 ERR1769415_24639 ERR1769415_24758 ERR1769415_24880 ERR1769415_25210 ERR1769415_25697 ERR1769415_25878 ERR1769415_26022 ERR1769415_26562 ERR1769415_26609 ERR1769416_2533 ERR1769416_7209 ERR1769416_9183 ERR1769416_9470 ERR1769416_9539 ERR1769416_10702 ERR1769416_11031 ERR1769416_11488 ERR1769416_18504 ERR1769416_19486 ERR1769416_21997 ERR1769416_21998 ERR1769420_60 ERR1769420_3299 ERR1769420_4070 ERR1769420_4544 ERR1769420_5990 ERR1769420_27439 ERR1769464_2993 ERR1769466_12432 ERR1769467_4120 ERR1769467_22729 ERR1769471_443 ERR1769471_1643 ERR1769471_8244 ERR1769471_9061 ERR1769471_16016 ERR1769471_20548 ERR1769471_20738 ERR1769476_7863 ERR1769476_24099 ERR1769480_3200 ERR1769481_929 ERR1769481_6709 ERR1769481_7169 ERR1769481_8737 ERR1769481_15177 ERR1769481_16221 ERR1769481_20422 ERR1769482_3171 ERR1769482_8280 ERR1769482_26906 ERR1769484_1632 ERR1769492_17229 ERR1769496_3701 ERR1769496_14775 ERR1769496_23517 ERR1769496_26043 ERR1769496_26324 ERR1769498_22742 ERR1769499_21302 ERR1769388_3281 ERR1769388_4836 ERR1769388_9264 ERR1769388_12176 ERR1769388_18967 ERR1769388_21878 ERR1769390_610 ERR1769390_1071 ERR1769390_5844 ERR1769390_5953 ERR1769390_8767 ERR1769390_9911 ERR1769390_10369 ERR1769390_11600 ERR1769390_12138 ERR1769390_12952 ERR1769390_14700 ERR1769390_15992 ERR1769390_18426 ERR1769396_127 ERR1769396_502 ERR1769396_1376 ERR1769396_6229 ERR1769396_6634 ERR1769396_8426 ERR1769396_8438 ERR1769396_8567 ERR1769396_12699 ERR1769396_14156 ERR1769396_19465 ERR1769396_21124 ERR1769396_22184 ERR1769399_176 ERR1769399_1789 ERR1769399_2252 ERR1769399_2364 ERR1769399_5901 ERR1769399_6123 ERR1769399_9546 ERR1769399_10188 ERR1769399_11399 ERR1769399_12128 ERR1769399_12428 ERR1769399_14428 ERR1769399_15329 ERR1769399_15766 ERR1769399_16187 ERR1769399_16664 ERR1769399_20257 ERR1769399_23630 ERR1769399_24909 ERR1769399_27834 ERR1769404_322 ERR1769404_1028 ERR1769404_3803 ERR1769404_12044 ERR1769404_19867 ERR1769405_193 ERR1769405_1071 ERR1769405_1770 ERR1769405_2792 ERR1769405_2896 ERR1769405_3257 ERR1769405_3432 ERR1769405_3891 ERR1769405_5295 ERR1769405_5364 ERR1769405_5677 ERR1769405_5842 ERR1769405_7834 ERR1769405_8644 ERR1769405_8744 ERR1769405_9376 ERR1769405_10222 ERR1769405_11007 ERR1769405_12343 ERR1769405_12489 ERR1769405_12825 ERR1769405_12872 ERR1769405_13249 ERR1769405_14276 ERR1769405_15399 ERR1769405_23544 ERR1769405_26889 ERR1769405_27107 ERR1769405_27445 ERR1769406_216 ERR1769406_3943 ERR1769406_3944 ERR1769406_4284 ERR1769406_5563 ERR1769406_6008 ERR1769406_6711 ERR1769406_9657 ERR1769406_13117 ERR1769406_17562 ERR1769406_17768 ERR1769406_19275 ERR1769406_22459 ERR1769406_22602 ERR1769406_26627 ERR1769409_1097 ERR1769409_2164 ERR1769409_3765 ERR1769409_4232 ERR1769409_4925 ERR1769409_5499 ERR1769409_5835 ERR1769409_7338 ERR1769409_9463 ERR1769409_12789 ERR1769409_13851 ERR1769409_14142 ERR1769409_15225 ERR1769409_15575 ERR1769409_16083 ERR1769409_18724 ERR1769409_23037 ERR1769409_23604 ERR1769409_24960 ERR1769409_25205 ERR1769409_26760 ERR1769409_27568 ERR1769410_4498 ERR1769410_5969 ERR1769410_7714 ERR1769410_7734 ERR1769410_7887 ERR1769410_9018 ERR1769410_17960 ERR1769410_27250 ERR1769411_4909 ERR1769411_5212 ERR1769411_5472 ERR1769411_6251 ERR1769411_7170 ERR1769411_7960 ERR1769411_8047 ERR1769411_9678 ERR1769411_11949 ERR1769411_13440 ERR1769411_20602 ERR1769411_20652 ERR1769411_22291 ERR1769411_22389 ERR1769411_25397 ERR1769411_26955 ERR1769411_27522 ERR1769411_27756 ERR1769411_27769 ERR1769412_136 ERR1769412_308 ERR1769412_810 ERR1769412_3086 ERR1769412_3894 ERR1769412_4865 ERR1769412_23551 ERR1769413_6708 ERR1769413_6931 ERR1769413_10240 ERR1769413_11035 ERR1769413_11891 ERR1769413_23452 ERR1769413_23453 ERR1769413_27016 ERR1769413_27395 ERR1769413_27823 ERR1769414_2667 ERR1769414_3916 ERR1769414_7416 ERR1769414_7672 ERR1769414_10460 ERR1769414_12106 ERR1769414_22572 ERR1769414_22886 ERR1769414_26549 ERR1769415_795 ERR1769415_2240 ERR1769415_6518 ERR1769415_8305 ERR1769415_8527 ERR1769415_9397 ERR1769415_9435 ERR1769415_14247 ERR1769415_18601 ERR1769415_19320 ERR1769415_20509 ERR1769415_21184 ERR1769416_976 ERR1769416_4658 ERR1769416_6542 ERR1769416_7521 ERR1769416_9119 ERR1769416_9244 ERR1769416_10400 ERR1769416_10737 ERR1769416_12401 ERR1769416_16201 ERR1769416_16963 ERR1769416_17841 ERR1769416_19064 ERR1769416_20309 ERR1769416_22359 ERR1769416_23670 ERR1769420_2173 ERR1769420_2608 ERR1769420_2889 ERR1769420_3517 ERR1769420_5045 ERR1769420_9496 ERR1769420_12008 ERR1769420_16439 ERR1769420_16530 ERR1769420_18477 ERR1769420_18539 ERR1769420_20406 ERR1769420_24004 ERR1769420_24301 ERR1769420_25948 ERR1769420_26209 ERR1769420_27640 ERR1769464_14956 ERR1769467_2534 ERR1769467_5564 ERR1769467_10692 ERR1769467_11247 ERR1769467_19318 ERR1769467_21911 ERR1769471_5304 ERR1769471_18414 ERR1769471_20625 ERR1769474_18490 ERR1769474_20859 ERR1769481_5308 ERR1769482_1135 ERR1769482_5080 ERR1769482_6165 ERR1769482_6718 ERR1769482_8538 ERR1769482_13145 ERR1769482_14173 ERR1769482_20278 ERR1769482_25009 ERR1769496_481 ERR1769496_1725 ERR1769496_5117 ERR1769496_8944 ERR1769496_20817 ERR1769496_22931 ERR1769388_7131 ERR1769388_7389 ERR1769388_12040 ERR1769388_15845 ERR1769388_16905 ERR1769388_20349 ERR1769388_20766 ERR1769388_24465 ERR1769390_2015 ERR1769390_10564 ERR1769390_12976 ERR1769390_13463 ERR1769390_13675 ERR1769390_16216 ERR1769390_16274 ERR1769390_16618 ERR1769390_18634 ERR1769390_26219 ERR1769392_13009 ERR1769392_13010 ERR1769396_1619 ERR1769396_3063 ERR1769396_3142 ERR1769396_3652 ERR1769396_4250 ERR1769396_5677 ERR1769396_7349 ERR1769396_8476 ERR1769396_8669 ERR1769396_12077 ERR1769396_12170 ERR1769396_13952 ERR1769396_15511 ERR1769396_15975 ERR1769396_16686 ERR1769396_20883 ERR1769396_21173 ERR1769396_21203 ERR1769396_21204 ERR1769396_21418 ERR1769396_21779 ERR1769399_568 ERR1769399_1115 ERR1769399_1592 ERR1769399_1593 ERR1769399_1822 ERR1769399_1823 ERR1769399_4625 ERR1769399_5420 ERR1769399_6882 ERR1769399_7144 ERR1769399_7629 ERR1769399_7632 ERR1769399_8681 ERR1769399_8682 ERR1769399_10339 ERR1769399_11755 ERR1769399_12923 ERR1769399_12931 ERR1769399_14410 ERR1769399_14419 ERR1769399_14434 ERR1769399_15322 ERR1769399_15476 ERR1769399_17767 ERR1769399_26443 ERR1769399_26724 ERR1769404_11896 ERR1769404_13855 ERR1769404_14244 ERR1769404_26100 ERR1769405_581 ERR1769405_1319 ERR1769405_1511 ERR1769405_9097 ERR1769405_9918 ERR1769405_11012 ERR1769405_13383 ERR1769405_14007 ERR1769405_14671 ERR1769405_15835 ERR1769405_27702 ERR1769406_3045 ERR1769406_3185 ERR1769406_6245 ERR1769406_6576 ERR1769406_8951 ERR1769406_9161 ERR1769406_9263 ERR1769406_16054 ERR1769406_16315 ERR1769406_19202 ERR1769406_21651 ERR1769406_22436 ERR1769406_22721 ERR1769406_27836 ERR1769409_788 ERR1769409_1847 ERR1769409_8521 ERR1769409_13756 ERR1769409_14589 ERR1769409_14910 ERR1769409_15298 ERR1769409_17360 ERR1769409_19025 ERR1769409_19530 ERR1769409_19738 ERR1769409_19875 ERR1769409_21470 ERR1769409_23178 ERR1769409_23841 ERR1769409_27435 ERR1769410_9458 ERR1769410_15484 ERR1769411_5764 ERR1769411_5991 ERR1769411_11007 ERR1769411_12723 ERR1769411_18561 ERR1769411_24542 ERR1769412_2443 ERR1769412_5149 ERR1769412_9808 ERR1769412_10233 ERR1769412_10334 ERR1769412_18311 ERR1769412_21971 ERR1769412_23404 ERR1769412_24262 ERR1769412_24491 ERR1769412_26431 ERR1769413_443 ERR1769413_1666 ERR1769413_1914 ERR1769413_2854 ERR1769413_5469 ERR1769413_6606 ERR1769413_7309 ERR1769413_8311 ERR1769413_12214 ERR1769413_22061 ERR1769413_25192 ERR1769413_25558 ERR1769413_25650 ERR1769413_27022 ERR1769413_27181 ERR1769414_3709 ERR1769414_5168 ERR1769414_6849 ERR1769414_7142 ERR1769414_9834 ERR1769414_9987 ERR1769414_10253 ERR1769414_10600 ERR1769414_12437 ERR1769414_12873 ERR1769414_14728 ERR1769414_23924 ERR1769414_23925 ERR1769414_24273 ERR1769414_26274 ERR1769414_26630 ERR1769414_26739 ERR1769415_940 ERR1769415_1731 ERR1769415_2629 ERR1769415_5837 ERR1769415_8685 ERR1769415_11973 ERR1769415_12620 ERR1769415_16292 ERR1769415_17041 ERR1769415_17732 ERR1769415_22142 ERR1769415_22643 ERR1769415_23150 ERR1769415_23205 ERR1769415_23269 ERR1769415_24477 ERR1769415_25280 ERR1769415_26287 ERR1769416_193 ERR1769416_2559 ERR1769416_2746 ERR1769416_7844 ERR1769416_7899 ERR1769416_8810 ERR1769416_10257 ERR1769416_11595 ERR1769416_12597 ERR1769416_15127 ERR1769416_16047 ERR1769416_16428 ERR1769416_18465 ERR1769416_18950 ERR1769416_19076 ERR1769416_19354 ERR1769416_19369 ERR1769416_19370 ERR1769416_19558 ERR1769416_21064 ERR1769416_23392 ERR1769416_25176 ERR1769420_15571 ERR1769420_18376 ERR1769420_20379 ERR1769420_25766 ERR1769467_2348 ERR1769467_4725 ERR1769467_4858 ERR1769467_12615 ERR1769467_16930 ERR1769471_2839 ERR1769471_11781 ERR1769471_13044 ERR1769471_17673 ERR1769471_25324 ERR1769472_15134 ERR1769473_3831 ERR1769474_470 ERR1769480_8093 ERR1769480_23751 ERR1769481_1518 ERR1769481_5370 ERR1769481_7885 ERR1769481_9547 ERR1769481_15372 ERR1769481_23384 ERR1769481_24525 ERR1769481_24541 ERR1769482_2203 ERR1769482_13391 ERR1769482_13713 ERR1769496_1364 ERR1769496_5650 ERR1769496_5913 ERR1769496_10198 ERR1769496_19350 ERR1769496_20135 ERR1769388_4944 ERR1769388_8570 ERR1769388_9652 ERR1769388_9727 ERR1769388_10177 ERR1769388_10543 ERR1769388_10544 ERR1769388_15671 ERR1769388_22559 ERR1769388_23941 ERR1769390_1219 ERR1769390_8824 ERR1769390_12613 ERR1769390_13229 ERR1769390_15791 ERR1769390_17730 ERR1769390_19646 ERR1769396_238 ERR1769396_4475 ERR1769396_6151 ERR1769396_9105 ERR1769396_10817 ERR1769396_11402 ERR1769396_11638 ERR1769396_13125 ERR1769396_13513 ERR1769396_14584 ERR1769396_15414 ERR1769396_16368 ERR1769396_20243 ERR1769396_21017 ERR1769396_24139 ERR1769399_60 ERR1769399_422 ERR1769399_1865 ERR1769399_1909 ERR1769399_7053 ERR1769399_7190 ERR1769399_7581 ERR1769399_8154 ERR1769399_8155 ERR1769399_8391 ERR1769399_9386 ERR1769399_10137 ERR1769399_10269 ERR1769399_12312 ERR1769399_14302 ERR1769399_14380 ERR1769399_15059 ERR1769399_15848 ERR1769399_16792 ERR1769399_18249 ERR1769399_22421 ERR1769399_26108 ERR1769399_26109 ERR1769399_27421 ERR1769404_1586 ERR1769404_3679 ERR1769404_10737 ERR1769404_13402 ERR1769404_16008 ERR1769405_3160 ERR1769405_5134 ERR1769405_6997 ERR1769405_9038 ERR1769405_11756 ERR1769405_14410 ERR1769405_14540 ERR1769405_15122 ERR1769405_16101 ERR1769405_16321 ERR1769405_27485 ERR1769406_2006 ERR1769406_2307 ERR1769406_3712 ERR1769406_6654 ERR1769406_7268 ERR1769406_10581 ERR1769406_16306 ERR1769406_17563 ERR1769406_18258 ERR1769406_18259 ERR1769406_22585 ERR1769406_22941 ERR1769406_23753 ERR1769406_25844 ERR1769409_531 ERR1769409_2053 ERR1769409_3749 ERR1769409_3947 ERR1769409_3948 ERR1769409_4436 ERR1769409_9455 ERR1769409_12697 ERR1769409_16565 ERR1769409_18397 ERR1769409_18840 ERR1769409_19213 ERR1769409_20755 ERR1769409_22387 ERR1769409_22785 ERR1769409_26323 ERR1769409_26410 ERR1769410_1721 ERR1769410_6667 ERR1769410_13030 ERR1769410_13031 ERR1769410_16118 ERR1769410_17901 ERR1769410_25527 ERR1769410_26398 ERR1769411_1704 ERR1769411_3257 ERR1769411_3509 ERR1769411_5660 ERR1769411_7289 ERR1769411_11588 ERR1769411_11589 ERR1769411_12968 ERR1769411_14381 ERR1769411_16532 ERR1769411_27866 ERR1769412_2647 ERR1769412_3341 ERR1769412_3622 ERR1769412_7154 ERR1769412_7870 ERR1769412_7933 ERR1769412_18680 ERR1769412_19805 ERR1769412_21785 ERR1769412_22132 ERR1769413_2096 ERR1769413_2617 ERR1769413_3955 ERR1769413_5777 ERR1769413_6610 ERR1769413_10158 ERR1769413_10295 ERR1769413_11170 ERR1769413_12411 ERR1769413_12760 ERR1769413_16050 ERR1769413_21375 ERR1769413_22095 ERR1769413_22449 ERR1769413_26822 ERR1769413_26850 ERR1769414_1209 ERR1769414_1422 ERR1769414_1433 ERR1769414_2984 ERR1769414_3367 ERR1769414_3607 ERR1769414_5617 ERR1769414_5653 ERR1769414_5898 ERR1769414_7633 ERR1769414_8845 ERR1769414_8899 ERR1769414_9436 ERR1769414_9495 ERR1769414_9496 ERR1769414_9565 ERR1769414_9844 ERR1769414_11652 ERR1769414_13528 ERR1769414_18517 ERR1769414_21249 ERR1769414_22081 ERR1769414_23987 ERR1769414_26018 ERR1769415_7812 ERR1769415_8838 ERR1769415_8968 ERR1769415_9002 ERR1769415_9003 ERR1769415_10578 ERR1769415_11234 ERR1769415_11857 ERR1769415_11858 ERR1769415_13625 ERR1769415_13626 ERR1769415_19880 ERR1769415_20949 ERR1769415_23459 ERR1769415_23809 ERR1769416_415 ERR1769416_3462 ERR1769416_5068 ERR1769416_5736 ERR1769416_7804 ERR1769416_11699 ERR1769416_13320 ERR1769416_16029 ERR1769420_2318 ERR1769420_5321 ERR1769420_9726 ERR1769420_10078 ERR1769420_10559 ERR1769420_17206 ERR1769420_20484 ERR1769420_20782 ERR1769465_13270 ERR1769467_4015 ERR1769467_18260 ERR1769471_5768 ERR1769471_13626 ERR1769471_15322 ERR1769471_24506 ERR1769472_19677 ERR1769473_18501 ERR1769473_25820 ERR1769480_2969 ERR1769481_21960 ERR1769482_3839 ERR1769482_5786 ERR1769482_9864 ERR1769482_11958 ERR1769482_16321 ERR1769482_17145 ERR1769491_16285 ERR1769491_16593 ERR1769496_311 ERR1769496_2140 ERR1769496_6323 ERR1769496_7425 ERR1769496_7618 ERR1769496_9251 ERR1769496_10379 ERR1769496_21839 ERR1769496_21842 ERR1769496_23072 ERR1769496_23147 ERR1769496_24435 ERR1769496_24640 ERR1769499_11325 ERR1769388_2848 ERR1769388_4693 ERR1769388_10819 ERR1769388_11314 ERR1769388_13203 ERR1769388_13480 ERR1769388_14468 ERR1769388_16692 ERR1769388_20615 ERR1769388_20983 ERR1769388_25181 ERR1769388_26726 ERR1769388_27062 ERR1769388_27780 ERR1769390_3927 ERR1769390_4602 ERR1769390_12990 ERR1769390_13290 ERR1769390_18397 ERR1769396_6364 ERR1769396_6727 ERR1769396_7327 ERR1769396_13531 ERR1769396_14824 ERR1769396_16192 ERR1769396_23383 ERR1769396_23986 ERR1769396_24093 ERR1769396_24325 ERR1769396_25973 ERR1769399_1833 ERR1769399_2003 ERR1769399_2009 ERR1769399_2943 ERR1769399_4281 ERR1769399_4978 ERR1769399_7024 ERR1769399_9002 ERR1769399_10385 ERR1769399_12175 ERR1769399_13983 ERR1769399_14811 ERR1769399_15098 ERR1769399_16176 ERR1769399_26628 ERR1769399_27545 ERR1769404_12696 ERR1769404_15565 ERR1769404_16093 ERR1769405_449 ERR1769405_633 ERR1769405_3035 ERR1769405_6549 ERR1769405_7791 ERR1769405_10303 ERR1769405_10642 ERR1769405_10682 ERR1769405_11544 ERR1769405_14254 ERR1769405_14543 ERR1769405_16478 ERR1769405_16616 ERR1769405_16705 ERR1769406_566 ERR1769406_2520 ERR1769406_5361 ERR1769406_8515 ERR1769406_9086 ERR1769406_10128 ERR1769406_10437 ERR1769406_16577 ERR1769406_21360 ERR1769406_23027 ERR1769406_26227 ERR1769406_27848 ERR1769409_1580 ERR1769409_3350 ERR1769409_7386 ERR1769409_7685 ERR1769409_19533 ERR1769409_21574 ERR1769409_21726 ERR1769409_22078 ERR1769409_22377 ERR1769409_25048 ERR1769410_11471 ERR1769410_15854 ERR1769410_19415 ERR1769410_25739 ERR1769411_2594 ERR1769411_3014 ERR1769411_3407 ERR1769411_3469 ERR1769411_4621 ERR1769411_8857 ERR1769411_14250 ERR1769411_14451 ERR1769411_22520 ERR1769411_23894 ERR1769411_25140 ERR1769412_964 ERR1769412_4527 ERR1769412_6548 ERR1769412_8057 ERR1769412_22289 ERR1769412_22851 ERR1769412_23880 ERR1769412_24861 ERR1769412_25948 ERR1769412_26142 ERR1769412_26782 ERR1769413_959 ERR1769413_3673 ERR1769413_4312 ERR1769413_5074 ERR1769413_8185 ERR1769413_9120 ERR1769413_9742 ERR1769413_9774 ERR1769413_10205 ERR1769413_11999 ERR1769413_13733 ERR1769413_13881 ERR1769413_20357 ERR1769413_23210 ERR1769413_23456 ERR1769413_24739 ERR1769413_25232 ERR1769413_25952 ERR1769414_4439 ERR1769414_5412 ERR1769414_6027 ERR1769414_6845 ERR1769414_7313 ERR1769414_9045 ERR1769414_9343 ERR1769414_10385 ERR1769414_10577 ERR1769414_10593 ERR1769414_11551 ERR1769414_11820 ERR1769414_11973 ERR1769414_12621 ERR1769414_13811 ERR1769414_19387 ERR1769414_23978 ERR1769414_26500 ERR1769415_1023 ERR1769415_1031 ERR1769415_2062 ERR1769415_4184 ERR1769415_6095 ERR1769415_6246 ERR1769415_7339 ERR1769415_18143 ERR1769415_19210 ERR1769415_19219 ERR1769415_19325 ERR1769416_3588 ERR1769416_3917 ERR1769416_4162 ERR1769416_4340 ERR1769416_6680 ERR1769416_7436 ERR1769416_11118 ERR1769416_11170 ERR1769416_13462 ERR1769416_14432 ERR1769416_14519 ERR1769416_15618 ERR1769416_16872 ERR1769416_16875 ERR1769416_17620 ERR1769416_19725 ERR1769416_20497 ERR1769416_20542 ERR1769416_21357 ERR1769416_22104 ERR1769420_481 ERR1769420_16343 ERR1769420_20894 ERR1769464_14955 ERR1769465_2465 ERR1769467_4799 ERR1769467_22161 ERR1769471_16696 ERR1769473_7072 ERR1769474_14122 ERR1769480_10455 ERR1769481_2291 ERR1769481_7373 ERR1769481_10586 ERR1769482_8115 ERR1769482_11449 ERR1769482_25931 ERR1769491_26697 ERR1769496_417 ERR1769496_618 ERR1769496_3424 ERR1769496_10052 ERR1769496_24317 ERR1769496_24814 ERR1769496_26863 ERR1769504_1764 ERR1769388_1787 ERR1769388_3142 ERR1769388_11263 ERR1769388_12824 ERR1769388_15948 ERR1769388_16696 ERR1769388_17327 ERR1769388_20004 ERR1769388_20015 ERR1769388_20324 ERR1769388_22161 ERR1769388_22165 ERR1769388_23810 ERR1769388_25713 ERR1769390_537 ERR1769390_2441 ERR1769390_4364 ERR1769390_4466 ERR1769390_8377 ERR1769390_9738 ERR1769390_10803 ERR1769390_12661 ERR1769390_13177 ERR1769390_16971 ERR1769390_17031 ERR1769390_18145 ERR1769390_21678 ERR1769390_22095 ERR1769396_2468 ERR1769396_3183 ERR1769396_3184 ERR1769396_3688 ERR1769396_4722 ERR1769396_5292 ERR1769396_10296 ERR1769396_12427 ERR1769396_13541 ERR1769396_14567 ERR1769396_18815 ERR1769396_19660 ERR1769399_222 ERR1769399_2891 ERR1769399_7365 ERR1769399_12340 ERR1769399_27775 ERR1769399_27802 ERR1769404_2759 ERR1769404_4140 ERR1769404_5318 ERR1769404_5551 ERR1769404_8092 ERR1769404_14072 ERR1769405_3592 ERR1769405_6085 ERR1769405_9449 ERR1769405_9964 ERR1769405_15928 ERR1769405_19388 ERR1769406_3043 ERR1769406_4228 ERR1769406_18396 ERR1769406_18966 ERR1769406_24636 ERR1769406_27368 ERR1769406_27388 ERR1769406_27428 ERR1769409_1109 ERR1769409_2793 ERR1769409_4611 ERR1769409_4612 ERR1769409_4729 ERR1769409_5096 ERR1769409_6806 ERR1769409_10048 ERR1769409_10305 ERR1769409_21176 ERR1769409_21650 ERR1769409_22757 ERR1769409_23273 ERR1769409_24031 ERR1769409_25134 ERR1769409_25288 ERR1769409_25289 ERR1769409_25296 ERR1769409_25298 ERR1769409_25305 ERR1769409_25308 ERR1769409_27817 ERR1769410_14738 ERR1769410_27788 ERR1769411_3679 ERR1769411_4785 ERR1769411_5433 ERR1769411_5536 ERR1769411_5862 ERR1769411_6297 ERR1769411_27915 ERR1769412_16 ERR1769412_2864 ERR1769412_6846 ERR1769412_8190 ERR1769412_8497 ERR1769412_13308 ERR1769413_5621 ERR1769413_5964 ERR1769413_6725 ERR1769413_11347 ERR1769413_13344 ERR1769413_13379 ERR1769413_14216 ERR1769413_20971 ERR1769413_25096 ERR1769413_25448 ERR1769413_26092 ERR1769413_26412 ERR1769414_2306 ERR1769414_3125 ERR1769414_3506 ERR1769414_4607 ERR1769414_4961 ERR1769414_7585 ERR1769414_7676 ERR1769414_7815 ERR1769414_8606 ERR1769414_9101 ERR1769414_10513 ERR1769414_10614 ERR1769414_13663 ERR1769414_16534 ERR1769414_18933 ERR1769414_20817 ERR1769414_23011 ERR1769414_25018 ERR1769414_25763 ERR1769415_903 ERR1769415_3178 ERR1769415_3982 ERR1769415_4160 ERR1769415_7847 ERR1769415_8463 ERR1769415_8771 ERR1769415_19538 ERR1769415_24479 ERR1769415_26425 ERR1769416_1935 ERR1769416_2113 ERR1769416_2330 ERR1769416_2740 ERR1769416_4549 ERR1769416_6839 ERR1769416_11427 ERR1769416_13228 ERR1769416_15230 ERR1769416_16469 ERR1769416_17360 ERR1769416_18366 ERR1769420_1613 ERR1769420_5491 ERR1769420_9235 ERR1769420_13274 ERR1769420_14009 ERR1769420_15832 ERR1769420_17900 ERR1769420_17938 ERR1769420_17948 ERR1769420_17954 ERR1769420_17958 ERR1769420_17980 ERR1769420_26089 ERR1769420_27201 ERR1769420_27202 ERR1769467_2519 ERR1769467_2972 ERR1769467_7787 ERR1769467_7840 ERR1769467_18925 ERR1769467_24221 ERR1769467_27410 ERR1769471_2701 ERR1769472_7949 ERR1769474_21880 ERR1769481_404 ERR1769481_6529 ERR1769481_6777 ERR1769481_7538 ERR1769481_17579 ERR1769481_19466 ERR1769481_22312 ERR1769481_26738 ERR1769482_27041 ERR1769496_1539 ERR1769496_3068 ERR1769496_4982 ERR1769496_9148 ERR1769496_20608 ERR1769496_21012 ERR1769496_24357 ERR1769496_25099 ERR1769496_26264 ERR1769388_1778 ERR1769388_1838 ERR1769388_2964 ERR1769388_12776 ERR1769388_14800 ERR1769388_14801 ERR1769388_27435 ERR1769390_1202 ERR1769390_1557 ERR1769390_1957 ERR1769390_2093 ERR1769390_2636 ERR1769390_5363 ERR1769390_9409 ERR1769390_12819 ERR1769390_12822 ERR1769390_17311 ERR1769390_24008 ERR1769392_7335 ERR1769396_1021 ERR1769396_2077 ERR1769396_8337 ERR1769396_10151 ERR1769396_12425 ERR1769396_12732 ERR1769396_15582 ERR1769396_18036 ERR1769396_18435 ERR1769396_19874 ERR1769396_19953 ERR1769396_25037 ERR1769396_25961 ERR1769399_2534 ERR1769399_5820 ERR1769399_8020 ERR1769399_8829 ERR1769399_12481 ERR1769399_12808 ERR1769399_15593 ERR1769399_16271 ERR1769399_16612 ERR1769399_26618 ERR1769399_27877 ERR1769404_13578 ERR1769404_21044 ERR1769405_608 ERR1769405_1194 ERR1769405_4015 ERR1769405_6551 ERR1769405_8270 ERR1769405_9273 ERR1769405_9274 ERR1769405_10680 ERR1769406_3242 ERR1769406_3376 ERR1769406_9056 ERR1769406_9057 ERR1769406_18181 ERR1769406_21891 ERR1769406_23559 ERR1769406_27826 ERR1769409_746 ERR1769409_1102 ERR1769409_1759 ERR1769409_2888 ERR1769409_2889 ERR1769409_5402 ERR1769409_6484 ERR1769409_7105 ERR1769409_8686 ERR1769409_8902 ERR1769409_9605 ERR1769409_12166 ERR1769409_12920 ERR1769409_14416 ERR1769409_15062 ERR1769409_15982 ERR1769409_17321 ERR1769409_17347 ERR1769409_18469 ERR1769409_18593 ERR1769409_18910 ERR1769409_20284 ERR1769409_21326 ERR1769409_22426 ERR1769409_22687 ERR1769409_24371 ERR1769409_24957 ERR1769409_26562 ERR1769409_26661 ERR1769410_5488 ERR1769410_7555 ERR1769410_8610 ERR1769411_1458 ERR1769411_3333 ERR1769411_5522 ERR1769411_11292 ERR1769411_11901 ERR1769411_13835 ERR1769411_26059 ERR1769411_26060 ERR1769412_1417 ERR1769412_1418 ERR1769412_1496 ERR1769412_3957 ERR1769412_6344 ERR1769412_9017 ERR1769412_17774 ERR1769412_20124 ERR1769412_26392 ERR1769413_625 ERR1769413_902 ERR1769413_2863 ERR1769413_6856 ERR1769413_6857 ERR1769413_7084 ERR1769413_9234 ERR1769413_13647 ERR1769413_14814 ERR1769413_20024 ERR1769413_21268 ERR1769413_21800 ERR1769413_21814 ERR1769413_21960 ERR1769413_21961 ERR1769413_23447 ERR1769413_23558 ERR1769413_23977 ERR1769413_24267 ERR1769414_2003 ERR1769414_2705 ERR1769414_6770 ERR1769414_7559 ERR1769414_11371 ERR1769414_12688 ERR1769414_13191 ERR1769414_14601 ERR1769414_20059 ERR1769414_22439 ERR1769415_3194 ERR1769415_5121 ERR1769415_5486 ERR1769415_9113 ERR1769415_14264 ERR1769415_17133 ERR1769415_19006 ERR1769416_179 ERR1769416_2027 ERR1769416_3222 ERR1769416_4763 ERR1769416_7529 ERR1769416_13266 ERR1769416_13711 ERR1769416_16372 ERR1769416_19525 ERR1769416_19958 ERR1769416_20939 ERR1769416_25005 ERR1769416_26521 ERR1769420_3315 ERR1769420_11008 ERR1769420_15673 ERR1769420_22076 ERR1769420_26848 ERR1769465_12825 ERR1769467_1623 ERR1769467_8792 ERR1769467_20130 ERR1769467_23056 ERR1769469_16834 ERR1769469_16835 ERR1769471_1593 ERR1769471_2640 ERR1769471_7018 ERR1769471_7019 ERR1769471_7408 ERR1769471_9522 ERR1769471_16301 ERR1769471_25427 ERR1769481_2978 ERR1769481_6126 ERR1769481_9903 ERR1769481_17338 ERR1769481_20454 ERR1769481_25488 ERR1769481_25577 ERR1769481_26034 ERR1769482_9559 ERR1769482_9913 ERR1769482_14671 ERR1769496_8187 ERR1769496_8426 ERR1769496_17085 ERR1769496_18402 ERR1769496_18403 ERR1769496_21766 ERR1769496_23234 ERR1769388_7396 ERR1769388_9232 ERR1769388_14574 ERR1769388_19125 ERR1769390_398 ERR1769390_1209 ERR1769390_12251 ERR1769390_14811 ERR1769390_17053 ERR1769392_11496 ERR1769396_267 ERR1769396_1928 ERR1769396_3312 ERR1769396_3931 ERR1769396_7298 ERR1769396_7417 ERR1769396_7762 ERR1769396_12378 ERR1769396_15468 ERR1769396_16358 ERR1769396_16758 ERR1769396_18348 ERR1769396_18533 ERR1769397_6095 ERR1769399_873 ERR1769399_2117 ERR1769399_3320 ERR1769399_4769 ERR1769399_5111 ERR1769399_5335 ERR1769399_5891 ERR1769399_12451 ERR1769399_12684 ERR1769399_12730 ERR1769399_14018 ERR1769399_20080 ERR1769399_23633 ERR1769404_98 ERR1769404_11063 ERR1769404_15354 ERR1769404_20893 ERR1769404_26337 ERR1769405_1118 ERR1769405_1442 ERR1769405_1841 ERR1769405_3339 ERR1769405_3376 ERR1769405_5026 ERR1769405_11555 ERR1769405_15838 ERR1769405_16593 ERR1769405_27191 ERR1769406_8930 ERR1769406_18271 ERR1769406_22415 ERR1769406_22935 ERR1769406_25128 ERR1769406_25136 ERR1769409_3119 ERR1769409_4888 ERR1769409_4973 ERR1769409_6293 ERR1769409_6846 ERR1769409_8405 ERR1769409_9336 ERR1769409_11835 ERR1769409_12721 ERR1769409_14573 ERR1769409_16039 ERR1769409_16286 ERR1769409_21939 ERR1769409_26303 ERR1769410_4278 ERR1769410_6391 ERR1769410_16349 ERR1769410_17328 ERR1769411_2589 ERR1769411_6883 ERR1769411_9441 ERR1769411_12176 ERR1769411_22743 ERR1769411_22944 ERR1769411_23703 ERR1769412_449 ERR1769412_4957 ERR1769412_5398 ERR1769412_7239 ERR1769412_21442 ERR1769412_23902 ERR1769412_27035 ERR1769413_359 ERR1769413_1708 ERR1769413_2073 ERR1769413_5420 ERR1769413_8719 ERR1769413_9802 ERR1769413_13975 ERR1769413_14429 ERR1769413_17664 ERR1769413_18427 ERR1769413_22342 ERR1769413_23003 ERR1769413_25904 ERR1769413_25995 ERR1769413_26667 ERR1769413_27456 ERR1769413_27847 ERR1769414_318 ERR1769414_671 ERR1769414_1169 ERR1769414_2077 ERR1769414_2598 ERR1769414_3638 ERR1769414_3672 ERR1769414_3953 ERR1769414_4096 ERR1769414_4829 ERR1769414_5969 ERR1769414_7507 ERR1769414_8723 ERR1769414_8882 ERR1769414_11146 ERR1769414_12487 ERR1769414_13116 ERR1769414_15808 ERR1769414_21723 ERR1769414_22916 ERR1769414_25334 ERR1769414_26479 ERR1769415_1794 ERR1769415_9690 ERR1769415_9905 ERR1769415_12708 ERR1769415_12801 ERR1769415_13826 ERR1769415_16041 ERR1769415_23458 ERR1769415_26170 ERR1769416_1726 ERR1769416_2875 ERR1769416_6271 ERR1769416_7090 ERR1769416_8107 ERR1769416_8175 ERR1769416_10194 ERR1769416_14200 ERR1769416_15795 ERR1769416_16458 ERR1769416_22014 ERR1769420_9308 ERR1769420_10536 ERR1769420_15255 ERR1769420_17677 ERR1769420_17710 ERR1769420_17742 ERR1769420_17745 ERR1769420_17764 ERR1769420_17800 ERR1769420_17801 ERR1769420_20513 ERR1769420_21581 ERR1769420_22941 ERR1769467_6788 ERR1769467_15660 ERR1769467_27026 ERR1769467_27062 ERR1769467_27078 ERR1769467_27081 ERR1769467_27139 ERR1769467_27167 ERR1769468_409 ERR1769471_1902 ERR1769471_2620 ERR1769471_7508 ERR1769471_18387 ERR1769472_21742 ERR1769473_5774 ERR1769473_21275 ERR1769473_27621 ERR1769481_4988 ERR1769481_6609 ERR1769481_7656 ERR1769481_16748 ERR1769481_17773 ERR1769481_22350 ERR1769482_14679 ERR1769489_4436 ERR1769491_1393 ERR1769496_8941 ERR1769496_20242 ERR1769496_21044 ERR1769496_26634 ERR1769388_5615 ERR1769388_7434 ERR1769388_7747 ERR1769388_8902 ERR1769388_9461 ERR1769388_12990 ERR1769388_13177 ERR1769388_15684 ERR1769388_19228 ERR1769388_19797 ERR1769388_22813 ERR1769388_24137 ERR1769388_24399 ERR1769388_25130 ERR1769388_25131 ERR1769388_27681 ERR1769390_2384 ERR1769390_4036 ERR1769390_4548 ERR1769390_5972 ERR1769390_13549 ERR1769390_13695 ERR1769390_14423 ERR1769390_14948 ERR1769390_17548 ERR1769390_24226 ERR1769390_24971 ERR1769396_2210 ERR1769396_3582 ERR1769396_6942 ERR1769396_7355 ERR1769396_10024 ERR1769396_10273 ERR1769396_11601 ERR1769396_11864 ERR1769396_12821 ERR1769396_12991 ERR1769396_13410 ERR1769396_15183 ERR1769396_18601 ERR1769396_18602 ERR1769396_19824 ERR1769396_21009 ERR1769396_21595 ERR1769396_21704 ERR1769396_22205 ERR1769396_22767 ERR1769396_22853 ERR1769396_23041 ERR1769396_23118 ERR1769399_398 ERR1769399_1774 ERR1769399_1775 ERR1769399_5148 ERR1769399_5898 ERR1769399_6093 ERR1769399_8443 ERR1769399_11075 ERR1769399_15103 ERR1769399_16781 ERR1769399_27035 ERR1769404_3525 ERR1769404_7451 ERR1769404_8537 ERR1769404_12508 ERR1769404_13596 ERR1769404_15321 ERR1769404_18826 ERR1769405_794 ERR1769405_1079 ERR1769405_3514 ERR1769405_5177 ERR1769405_8379 ERR1769405_13241 ERR1769405_26362 ERR1769406_2311 ERR1769406_2428 ERR1769406_2941 ERR1769406_7489 ERR1769406_19397 ERR1769406_20582 ERR1769406_21292 ERR1769406_21347 ERR1769406_23205 ERR1769409_959 ERR1769409_1259 ERR1769409_2223 ERR1769409_3474 ERR1769409_6123 ERR1769409_7530 ERR1769409_9957 ERR1769409_11600 ERR1769409_15959 ERR1769409_16884 ERR1769409_17207 ERR1769409_19159 ERR1769409_19396 ERR1769409_20460 ERR1769409_20834 ERR1769409_22663 ERR1769409_22714 ERR1769410_2204 ERR1769411_642 ERR1769411_799 ERR1769411_3830 ERR1769411_15769 ERR1769411_22001 ERR1769411_23242 ERR1769412_1790 ERR1769412_1794 ERR1769412_1940 ERR1769412_5590 ERR1769412_11215 ERR1769412_17550 ERR1769412_19106 ERR1769412_19135 ERR1769412_20019 ERR1769412_26243 ERR1769413_2382 ERR1769413_4365 ERR1769413_10696 ERR1769413_11849 ERR1769413_13604 ERR1769413_19738 ERR1769413_21689 ERR1769413_22939 ERR1769413_23153 ERR1769413_23682 ERR1769413_26327 ERR1769413_26885 ERR1769414_1837 ERR1769414_2208 ERR1769414_3938 ERR1769414_4929 ERR1769414_5078 ERR1769414_5418 ERR1769414_6107 ERR1769414_7303 ERR1769414_7525 ERR1769414_9116 ERR1769414_9422 ERR1769414_9739 ERR1769414_9969 ERR1769414_10642 ERR1769414_11120 ERR1769414_11121 ERR1769414_12174 ERR1769414_12953 ERR1769414_15588 ERR1769414_18672 ERR1769414_24493 ERR1769414_24776 ERR1769414_27034 ERR1769414_27879 ERR1769415_3975 ERR1769415_6372 ERR1769415_6432 ERR1769415_17352 ERR1769415_18667 ERR1769415_19417 ERR1769415_21994 ERR1769415_26691 ERR1769416_1192 ERR1769416_3510 ERR1769416_3539 ERR1769416_7862 ERR1769416_9569 ERR1769416_12357 ERR1769416_15635 ERR1769416_18439 ERR1769416_20384 ERR1769416_20573 ERR1769416_24763 ERR1769420_5628 ERR1769420_7183 ERR1769420_12662 ERR1769420_17411 ERR1769420_26107 ERR1769467_24315 ERR1769471_9325 ERR1769471_12746 ERR1769473_19105 ERR1769481_17342 ERR1769482_10788 ERR1769490_4673 ERR1769496_2715 ERR1769496_19520 ERR1769496_20867 ERR1769388_6383 ERR1769388_10980 ERR1769388_11247 ERR1769388_21411 ERR1769388_21789 ERR1769388_22681 ERR1769390_1074 ERR1769390_1525 ERR1769390_2314 ERR1769390_3792 ERR1769390_4742 ERR1769390_6899 ERR1769390_7494 ERR1769390_11850 ERR1769390_16927 ERR1769390_27915 ERR1769392_1960 ERR1769396_14 ERR1769396_1389 ERR1769396_2201 ERR1769396_3552 ERR1769396_6492 ERR1769396_6689 ERR1769396_7595 ERR1769396_8395 ERR1769396_8902 ERR1769396_9805 ERR1769396_11768 ERR1769396_12313 ERR1769396_13115 ERR1769396_17139 ERR1769396_22846 ERR1769396_24677 ERR1769396_27586 ERR1769399_1001 ERR1769399_2370 ERR1769399_3876 ERR1769399_4185 ERR1769399_4259 ERR1769399_6227 ERR1769399_11186 ERR1769399_12560 ERR1769399_22722 ERR1769399_23304 ERR1769399_26079 ERR1769399_26243 ERR1769404_11270 ERR1769404_16589 ERR1769405_861 ERR1769405_1768 ERR1769405_5170 ERR1769405_6023 ERR1769405_6248 ERR1769405_6319 ERR1769405_7027 ERR1769405_8815 ERR1769405_9499 ERR1769405_13755 ERR1769405_14010 ERR1769405_24841 ERR1769406_4737 ERR1769406_5060 ERR1769406_7986 ERR1769406_8168 ERR1769406_9561 ERR1769406_16752 ERR1769406_20456 ERR1769406_20948 ERR1769406_21127 ERR1769406_21969 ERR1769406_22068 ERR1769406_25797 ERR1769406_27127 ERR1769409_1242 ERR1769409_1569 ERR1769409_2010 ERR1769409_3670 ERR1769409_4509 ERR1769409_4693 ERR1769409_13380 ERR1769409_14809 ERR1769409_14892 ERR1769409_15561 ERR1769409_16356 ERR1769409_17842 ERR1769409_18631 ERR1769409_19455 ERR1769409_20213 ERR1769409_21680 ERR1769409_22615 ERR1769409_24754 ERR1769409_26637 ERR1769410_6257 ERR1769410_13835 ERR1769411_366 ERR1769411_1473 ERR1769411_3859 ERR1769411_5335 ERR1769411_7414 ERR1769411_9925 ERR1769411_14098 ERR1769411_25133 ERR1769412_2698 ERR1769412_8380 ERR1769412_16885 ERR1769412_16992 ERR1769412_18055 ERR1769412_23928 ERR1769413_437 ERR1769413_1334 ERR1769413_1802 ERR1769413_2753 ERR1769413_4122 ERR1769413_6184 ERR1769413_6632 ERR1769413_10635 ERR1769413_17450 ERR1769413_22548 ERR1769413_23363 ERR1769413_24249 ERR1769413_24308 ERR1769413_24755 ERR1769413_25724 ERR1769413_27591 ERR1769414_775 ERR1769414_1838 ERR1769414_4148 ERR1769414_6411 ERR1769414_12285 ERR1769414_14320 ERR1769414_24072 ERR1769414_24672 ERR1769414_25512 ERR1769414_27122 ERR1769414_27317 ERR1769415_3654 ERR1769415_3976 ERR1769415_7457 ERR1769415_8555 ERR1769415_13760 ERR1769415_15651 ERR1769415_16106 ERR1769415_20841 ERR1769415_21151 ERR1769415_21715 ERR1769416_1466 ERR1769416_4733 ERR1769416_6056 ERR1769416_8015 ERR1769416_8792 ERR1769416_9942 ERR1769416_12155 ERR1769416_15245 ERR1769416_17040 ERR1769416_17756 ERR1769416_26260 ERR1769420_801 ERR1769420_4416 ERR1769420_11606 ERR1769420_23908 ERR1769465_26398 ERR1769467_4369 ERR1769467_19980 ERR1769470_8773 ERR1769471_6280 ERR1769471_9268 ERR1769471_12619 ERR1769471_13656 ERR1769472_21289 ERR1769481_5063 ERR1769481_6961 ERR1769481_7910 ERR1769481_8357 ERR1769481_19863 ERR1769481_22772 ERR1769481_24626 ERR1769481_26663 ERR1769482_6053 ERR1769482_7586 ERR1769482_11527 ERR1769496_3579 ERR1769496_4213 ERR1769496_4214 ERR1769496_5114 ERR1769496_9593 ERR1769496_20198 ERR1769496_24337 ERR1769496_24721 ERR1769388_1938 ERR1769388_9638 ERR1769388_10648 ERR1769388_10801 ERR1769388_12341 ERR1769388_12706 ERR1769388_19282 ERR1769388_20573 ERR1769388_23660 ERR1769388_23745 ERR1769390_734 ERR1769390_5371 ERR1769390_6154 ERR1769390_8701 ERR1769390_9332 ERR1769390_13501 ERR1769390_14799 ERR1769390_18224 ERR1769396_226 ERR1769396_378 ERR1769396_5155 ERR1769396_6844 ERR1769396_8678 ERR1769396_9398 ERR1769396_11778 ERR1769396_11779 ERR1769396_12357 ERR1769396_12643 ERR1769396_13732 ERR1769396_14334 ERR1769396_14336 ERR1769396_17233 ERR1769396_17880 ERR1769396_18273 ERR1769396_21857 ERR1769396_22342 ERR1769396_22659 ERR1769396_26576 ERR1769397_4583 ERR1769399_2905 ERR1769399_4376 ERR1769399_7327 ERR1769399_10129 ERR1769399_11834 ERR1769399_16382 ERR1769399_18401 ERR1769399_18905 ERR1769399_24665 ERR1769399_26447 ERR1769404_5113 ERR1769404_12960 ERR1769404_14473 ERR1769404_25567 ERR1769404_26321 ERR1769405_1007 ERR1769405_4659 ERR1769405_5552 ERR1769405_5907 ERR1769405_6784 ERR1769405_9799 ERR1769405_11335 ERR1769405_12575 ERR1769405_15962 ERR1769405_23836 ERR1769405_23926 ERR1769405_26078 ERR1769406_439 ERR1769406_2835 ERR1769406_3678 ERR1769406_11442 ERR1769406_12632 ERR1769406_17972 ERR1769406_19232 ERR1769406_22323 ERR1769406_25636 ERR1769409_718 ERR1769409_2932 ERR1769409_3399 ERR1769409_5015 ERR1769409_11495 ERR1769409_14388 ERR1769409_15222 ERR1769409_15407 ERR1769409_15415 ERR1769409_15942 ERR1769409_16347 ERR1769409_17775 ERR1769409_19145 ERR1769409_20524 ERR1769409_22667 ERR1769409_22955 ERR1769409_23700 ERR1769409_23889 ERR1769409_24141 ERR1769410_567 ERR1769410_568 ERR1769410_3248 ERR1769410_10410 ERR1769410_22412 ERR1769411_796 ERR1769411_3269 ERR1769411_8261 ERR1769411_27368 ERR1769412_2939 ERR1769412_7136 ERR1769412_18629 ERR1769413_1455 ERR1769413_2392 ERR1769413_9372 ERR1769413_9555 ERR1769413_11686 ERR1769413_12341 ERR1769413_18304 ERR1769413_24526 ERR1769413_24575 ERR1769413_24805 ERR1769413_25153 ERR1769414_246 ERR1769414_2411 ERR1769414_4727 ERR1769414_5902 ERR1769414_5903 ERR1769414_6233 ERR1769414_8421 ERR1769414_9015 ERR1769414_11214 ERR1769414_21209 ERR1769414_21947 ERR1769414_23372 ERR1769414_24292 ERR1769414_26751 ERR1769415_6061 ERR1769415_6062 ERR1769415_9374 ERR1769415_17820 ERR1769415_19646 ERR1769415_23739 ERR1769416_1682 ERR1769416_1684 ERR1769416_2762 ERR1769416_3733 ERR1769416_7536 ERR1769416_11005 ERR1769416_11813 ERR1769416_13768 ERR1769416_14302 ERR1769416_16248 ERR1769416_20845 ERR1769416_25150 ERR1769416_26788 ERR1769420_4231 ERR1769420_5643 ERR1769420_17140 ERR1769465_24871 ERR1769467_13137 ERR1769467_21927 ERR1769467_27593 ERR1769471_4770 ERR1769471_6660 ERR1769471_9702 ERR1769471_21817 ERR1769473_17408 ERR1769473_19567 ERR1769473_22087 ERR1769473_23384 ERR1769476_20119 ERR1769481_654 ERR1769481_1678 ERR1769481_5079 ERR1769481_9280 ERR1769481_16295 ERR1769481_22589 ERR1769481_24879 ERR1769481_25781 ERR1769482_417 ERR1769482_11185 ERR1769482_14555 ERR1769482_15490 ERR1769482_23763 ERR1769482_25455 ERR1769482_27356 ERR1769483_8662 ERR1769483_13051 ERR1769492_11064 ERR1769496_1216 ERR1769496_13666 ERR1769388_5009 ERR1769388_8586 ERR1769388_21993 ERR1769388_22618 ERR1769390_3223 ERR1769390_3311 ERR1769390_6058 ERR1769390_6672 ERR1769390_11657 ERR1769390_12669 ERR1769390_14772 ERR1769390_23602 ERR1769390_27314 ERR1769396_2597 ERR1769396_3067 ERR1769396_3723 ERR1769396_5437 ERR1769396_8179 ERR1769396_9502 ERR1769396_9959 ERR1769396_10117 ERR1769396_11417 ERR1769396_17987 ERR1769396_18872 ERR1769396_21674 ERR1769399_1594 ERR1769399_1722 ERR1769399_2397 ERR1769399_2831 ERR1769399_4756 ERR1769399_4911 ERR1769399_8201 ERR1769399_8855 ERR1769399_9591 ERR1769399_10150 ERR1769399_12406 ERR1769399_13369 ERR1769399_14807 ERR1769399_27202 ERR1769404_10815 ERR1769404_12132 ERR1769404_17440 ERR1769405_708 ERR1769405_3387 ERR1769405_5717 ERR1769405_7613 ERR1769405_23589 ERR1769406_1259 ERR1769406_4884 ERR1769406_8116 ERR1769406_13074 ERR1769406_14930 ERR1769406_15622 ERR1769406_17756 ERR1769406_17892 ERR1769406_19179 ERR1769406_19919 ERR1769406_20476 ERR1769406_21892 ERR1769406_23704 ERR1769406_24047 ERR1769406_24964 ERR1769409_3790 ERR1769409_5330 ERR1769409_5995 ERR1769409_13121 ERR1769409_17713 ERR1769409_17779 ERR1769409_21539 ERR1769409_24936 ERR1769410_9296 ERR1769410_19296 ERR1769411_4440 ERR1769411_5905 ERR1769411_8510 ERR1769411_8706 ERR1769411_11777 ERR1769411_22587 ERR1769411_24314 ERR1769411_24536 ERR1769412_1551 ERR1769412_2982 ERR1769412_3909 ERR1769412_17577 ERR1769412_17899 ERR1769412_17900 ERR1769412_18040 ERR1769412_18046 ERR1769412_24294 ERR1769413_3016 ERR1769413_5804 ERR1769413_5921 ERR1769413_8515 ERR1769413_9405 ERR1769413_10044 ERR1769413_10045 ERR1769413_10145 ERR1769413_11900 ERR1769413_18509 ERR1769413_21915 ERR1769413_23546 ERR1769413_25895 ERR1769413_26952 ERR1769414_693 ERR1769414_2438 ERR1769414_3044 ERR1769414_4224 ERR1769414_6356 ERR1769414_7666 ERR1769414_10884 ERR1769414_13805 ERR1769414_23698 ERR1769414_27234 ERR1769415_2377 ERR1769415_2982 ERR1769415_5583 ERR1769415_5840 ERR1769415_6762 ERR1769415_6924 ERR1769415_9139 ERR1769415_9477 ERR1769415_11052 ERR1769415_12831 ERR1769415_15219 ERR1769415_15519 ERR1769415_18698 ERR1769415_19582 ERR1769415_20523 ERR1769416_369 ERR1769416_3763 ERR1769416_5540 ERR1769416_6034 ERR1769416_6606 ERR1769416_8421 ERR1769416_9228 ERR1769416_9391 ERR1769416_9596 ERR1769416_9684 ERR1769416_10619 ERR1769416_11482 ERR1769416_14257 ERR1769416_14746 ERR1769416_15021 ERR1769416_17888 ERR1769416_19592 ERR1769416_19756 ERR1769416_26333 ERR1769416_27457 ERR1769420_307 ERR1769420_5180 ERR1769420_15896 ERR1769420_18810 ERR1769420_21269 ERR1769467_7717 ERR1769471_972 ERR1769471_973 ERR1769471_6339 ERR1769471_7765 ERR1769471_8304 ERR1769471_10761 ERR1769471_14944 ERR1769471_19225 ERR1769473_4426 ERR1769473_6037 ERR1769473_20831 ERR1769476_15278 ERR1769481_10869 ERR1769481_18474 ERR1769481_20744 ERR1769482_7518 ERR1769482_10126 ERR1769482_17871 ERR1769482_22990 ERR1769482_27294 ERR1769496_850 ERR1769496_3572 ERR1769496_4333 ERR1769496_4836 ERR1769496_5020 ERR1769496_5021 ERR1769496_6195 ERR1769496_6526 ERR1769496_16762 ERR1769498_17596 ERR1769388_11410 ERR1769388_11783 ERR1769388_17553 ERR1769388_17956 ERR1769388_19701 ERR1769388_22380 ERR1769388_26661 ERR1769390_6460 ERR1769390_9379 ERR1769390_9849 ERR1769390_10939 ERR1769390_15119 ERR1769390_20400 ERR1769391_12979 ERR1769392_10661 ERR1769392_11277 ERR1769392_22484 ERR1769396_1962 ERR1769396_6820 ERR1769396_16252 ERR1769396_18352 ERR1769396_19990 ERR1769396_20875 ERR1769396_23145 ERR1769396_23342 ERR1769396_23563 ERR1769396_24105 ERR1769396_24363 ERR1769399_401 ERR1769399_1092 ERR1769399_10365 ERR1769399_13146 ERR1769399_14337 ERR1769399_14917 ERR1769399_14958 ERR1769399_14994 ERR1769399_17119 ERR1769399_17126 ERR1769399_17151 ERR1769399_26334 ERR1769399_26481 ERR1769404_3762 ERR1769404_9209 ERR1769404_10282 ERR1769404_13884 ERR1769404_13909 ERR1769404_25305 ERR1769405_1325 ERR1769405_2965 ERR1769405_3913 ERR1769405_4549 ERR1769405_8303 ERR1769405_8467 ERR1769405_10902 ERR1769405_11462 ERR1769405_14624 ERR1769405_16406 ERR1769405_18017 ERR1769406_3890 ERR1769406_4350 ERR1769406_8597 ERR1769406_9028 ERR1769406_10451 ERR1769406_24832 ERR1769406_24929 ERR1769406_26173 ERR1769406_26260 ERR1769406_26343 ERR1769406_26458 ERR1769409_1400 ERR1769409_1620 ERR1769409_2540 ERR1769409_3319 ERR1769409_5037 ERR1769409_6001 ERR1769409_6430 ERR1769409_7885 ERR1769409_8339 ERR1769409_8359 ERR1769409_8472 ERR1769409_9647 ERR1769409_9649 ERR1769409_14342 ERR1769409_23042 ERR1769409_24121 ERR1769409_24328 ERR1769409_24334 ERR1769409_26704 ERR1769410_3761 ERR1769410_14323 ERR1769410_14493 ERR1769411_1706 ERR1769411_14786 ERR1769411_14789 ERR1769411_26651 ERR1769412_2590 ERR1769412_5004 ERR1769412_9259 ERR1769412_9619 ERR1769412_10758 ERR1769412_11196 ERR1769412_18142 ERR1769412_23450 ERR1769412_27883 ERR1769413_2 ERR1769413_4098 ERR1769413_5724 ERR1769413_8418 ERR1769413_11180 ERR1769413_12001 ERR1769413_12125 ERR1769413_12364 ERR1769413_13407 ERR1769413_13557 ERR1769413_16536 ERR1769413_21464 ERR1769414_1613 ERR1769414_6733 ERR1769414_7966 ERR1769414_9445 ERR1769414_9738 ERR1769414_9862 ERR1769414_10123 ERR1769414_11538 ERR1769414_12172 ERR1769414_12291 ERR1769414_14008 ERR1769414_14321 ERR1769414_18515 ERR1769414_21716 ERR1769414_23934 ERR1769415_6019 ERR1769415_6198 ERR1769415_15556 ERR1769415_17038 ERR1769415_20235 ERR1769415_21658 ERR1769415_22836 ERR1769415_23060 ERR1769415_25521 ERR1769415_25648 ERR1769415_25655 ERR1769415_26387 ERR1769415_26563 ERR1769416_2446 ERR1769416_3198 ERR1769416_9711 ERR1769416_17453 ERR1769416_17977 ERR1769416_20182 ERR1769416_20380 ERR1769416_20557 ERR1769416_24459 ERR1769420_9908 ERR1769420_15196 ERR1769420_20900 ERR1769467_15796 ERR1769467_22920 ERR1769467_23331 ERR1769467_24575 ERR1769471_8161 ERR1769471_11191 ERR1769471_12169 ERR1769471_20605 ERR1769473_17842 ERR1769473_20887 ERR1769474_25491 ERR1769476_10613 ERR1769481_8767 ERR1769481_24323 ERR1769481_25355 ERR1769481_25508 ERR1769482_2361 ERR1769482_20096 ERR1769483_11160 ERR1769496_9449 ERR1769496_9652 ERR1769496_10579 ERR1769496_17162 ERR1769496_17329 ERR1769496_17469 ERR1769496_20031 ERR1769499_9068 ERR1769388_5446 ERR1769388_8944 ERR1769388_12330 ERR1769388_19118 ERR1769388_23376 ERR1769390_6649 ERR1769390_7671 ERR1769390_13803 ERR1769390_16259 ERR1769390_18608 ERR1769390_23287 ERR1769392_19070 ERR1769396_1321 ERR1769396_1944 ERR1769396_3244 ERR1769396_8945 ERR1769396_9018 ERR1769396_14810 ERR1769396_15343 ERR1769396_16549 ERR1769396_18224 ERR1769399_1910 ERR1769399_1911 ERR1769399_2635 ERR1769399_6358 ERR1769399_6912 ERR1769399_7028 ERR1769399_7036 ERR1769399_13636 ERR1769399_15861 ERR1769399_16525 ERR1769399_17162 ERR1769399_17242 ERR1769399_22754 ERR1769404_3499 ERR1769405_1044 ERR1769405_6343 ERR1769405_7324 ERR1769405_9089 ERR1769405_9822 ERR1769405_15101 ERR1769405_15170 ERR1769405_24308 ERR1769406_1263 ERR1769406_2132 ERR1769406_4271 ERR1769406_5378 ERR1769406_9964 ERR1769406_14100 ERR1769406_17389 ERR1769406_20103 ERR1769406_26932 ERR1769406_27354 ERR1769409_1881 ERR1769409_2756 ERR1769409_5500 ERR1769409_6440 ERR1769409_6492 ERR1769409_6623 ERR1769409_14822 ERR1769409_16077 ERR1769409_17338 ERR1769409_19610 ERR1769409_20571 ERR1769409_20790 ERR1769409_22348 ERR1769409_22470 ERR1769409_23801 ERR1769409_26336 ERR1769409_27333 ERR1769410_624 ERR1769410_6694 ERR1769410_15791 ERR1769410_26581 ERR1769411_142 ERR1769411_3967 ERR1769411_6917 ERR1769411_8777 ERR1769411_25689 ERR1769412_6928 ERR1769412_24600 ERR1769412_24823 ERR1769413_709 ERR1769413_1325 ERR1769413_2582 ERR1769413_2585 ERR1769413_6878 ERR1769413_10204 ERR1769413_15296 ERR1769413_19175 ERR1769413_21786 ERR1769413_22161 ERR1769413_22708 ERR1769413_24585 ERR1769413_24586 ERR1769413_24887 ERR1769413_26598 ERR1769413_27596 ERR1769413_27726 ERR1769414_1941 ERR1769414_3111 ERR1769414_3306 ERR1769414_3511 ERR1769414_4025 ERR1769414_11286 ERR1769414_11863 ERR1769414_12968 ERR1769414_13160 ERR1769414_16901 ERR1769414_17451 ERR1769414_23021 ERR1769414_23389 ERR1769414_24963 ERR1769414_25585 ERR1769414_26002 ERR1769414_26004 ERR1769414_27126 ERR1769415_2984 ERR1769415_3412 ERR1769415_3850 ERR1769415_4606 ERR1769415_4750 ERR1769415_9186 ERR1769415_9752 ERR1769415_12468 ERR1769415_13419 ERR1769415_16342 ERR1769415_19935 ERR1769415_20323 ERR1769415_24526 ERR1769416_8651 ERR1769416_9313 ERR1769416_10779 ERR1769416_13799 ERR1769416_19331 ERR1769416_19382 ERR1769420_404 ERR1769420_1786 ERR1769420_20835 ERR1769420_21249 ERR1769420_22425 ERR1769420_22943 ERR1769420_26691 ERR1769467_14075 ERR1769467_17024 ERR1769468_26568 ERR1769471_10024 ERR1769471_15101 ERR1769472_310 ERR1769473_720 ERR1769474_13688 ERR1769481_4052 ERR1769481_20463 ERR1769481_20464 ERR1769481_23283 ERR1769482_1194 ERR1769482_3133 ERR1769482_3729 ERR1769482_3730 ERR1769482_6657 ERR1769482_6952 ERR1769482_10957 ERR1769482_14846 ERR1769496_1082 ERR1769496_4332 ERR1769496_5365 ERR1769496_7179 ERR1769496_16982 ERR1769496_18550 ERR1769496_19858 ERR1769496_24472 ERR1769388_3798 ERR1769388_6316 ERR1769388_14115 ERR1769388_23441 ERR1769388_24798 ERR1769388_25739 ERR1769390_790 ERR1769390_951 ERR1769390_1635 ERR1769390_2696 ERR1769390_5997 ERR1769390_9642 ERR1769390_12683 ERR1769390_13919 ERR1769390_16081 ERR1769396_3651 ERR1769396_6994 ERR1769396_8825 ERR1769396_9819 ERR1769396_9837 ERR1769396_11865 ERR1769396_12414 ERR1769396_12986 ERR1769396_12987 ERR1769396_14792 ERR1769396_18219 ERR1769396_21772 ERR1769396_22215 ERR1769396_22954 ERR1769399_699 ERR1769399_1229 ERR1769399_2085 ERR1769399_2191 ERR1769399_4319 ERR1769399_6420 ERR1769399_8999 ERR1769399_11077 ERR1769399_11122 ERR1769399_11615 ERR1769399_16493 ERR1769399_23484 ERR1769399_26245 ERR1769399_27527 ERR1769404_8788 ERR1769404_11708 ERR1769404_12465 ERR1769404_15385 ERR1769405_1836 ERR1769405_2878 ERR1769405_3319 ERR1769405_4881 ERR1769405_9561 ERR1769405_11920 ERR1769405_16516 ERR1769405_25135 ERR1769405_26676 ERR1769405_27299 ERR1769406_2285 ERR1769406_3209 ERR1769406_4117 ERR1769406_5704 ERR1769406_6096 ERR1769406_9343 ERR1769406_15978 ERR1769406_22282 ERR1769406_23235 ERR1769406_26054 ERR1769406_26517 ERR1769409_1041 ERR1769409_2556 ERR1769409_3276 ERR1769409_4157 ERR1769409_8148 ERR1769409_8304 ERR1769409_15796 ERR1769409_15797 ERR1769409_20028 ERR1769409_23021 ERR1769409_25971 ERR1769409_25976 ERR1769410_5606 ERR1769410_7373 ERR1769410_15260 ERR1769410_15432 ERR1769410_20074 ERR1769411_4381 ERR1769411_10354 ERR1769411_10379 ERR1769412_2144 ERR1769412_2208 ERR1769412_5165 ERR1769412_5324 ERR1769412_7471 ERR1769412_8693 ERR1769412_10996 ERR1769413_1075 ERR1769413_8683 ERR1769413_8997 ERR1769413_10261 ERR1769413_13807 ERR1769413_20937 ERR1769413_21258 ERR1769413_22469 ERR1769413_23492 ERR1769413_23740 ERR1769413_25608 ERR1769413_27523 ERR1769414_3105 ERR1769414_6542 ERR1769414_10457 ERR1769414_13367 ERR1769414_16057 ERR1769414_18908 ERR1769414_21792 ERR1769414_24438 ERR1769414_25123 ERR1769414_26538 ERR1769415_891 ERR1769415_6439 ERR1769415_6937 ERR1769415_7081 ERR1769415_8423 ERR1769415_12032 ERR1769415_12135 ERR1769415_14336 ERR1769415_18948 ERR1769415_19368 ERR1769416_7539 ERR1769416_8362 ERR1769416_10530 ERR1769416_13309 ERR1769416_14298 ERR1769416_17767 ERR1769416_18887 ERR1769416_20105 ERR1769416_21229 ERR1769420_4693 ERR1769420_9832 ERR1769420_11958 ERR1769420_15750 ERR1769420_25249 ERR1769466_21093 ERR1769467_4650 ERR1769467_4651 ERR1769467_21133 ERR1769471_1422 ERR1769471_3540 ERR1769471_7383 ERR1769471_9279 ERR1769471_11133 ERR1769471_19382 ERR1769473_19000 ERR1769474_22269 ERR1769480_1514 ERR1769481_198 ERR1769481_1190 ERR1769481_22304 ERR1769481_25998 ERR1769482_4940 ERR1769482_8770 ERR1769491_13906 ERR1769492_17453 ERR1769496_119 ERR1769475_20855 ERR1769480_61 ERR1769483_276 ERR1769483_379 ERR1769483_717 ERR1769483_725 ERR1769483_1541 ERR1769483_1582 ERR1769483_1888 ERR1769483_2039 ERR1769483_2675 ERR1769483_3617 ERR1769483_4539 ERR1769483_4571 ERR1769483_4908 ERR1769483_5391 ERR1769483_5688 ERR1769483_5849 ERR1769483_7002 ERR1769483_8045 ERR1769483_8581 ERR1769483_10374 ERR1769483_11053 ERR1769483_11623 ERR1769483_11930 ERR1769483_12012 ERR1769483_12909 ERR1769483_13476 ERR1769483_13477 ERR1769483_13595 ERR1769483_13661 ERR1769483_15199 ERR1769483_16432 ERR1769483_16734 ERR1769483_16796 ERR1769483_17396 ERR1769483_17397 ERR1769483_17405 ERR1769483_18444 ERR1769483_22786 ERR1769483_25171 ERR1769483_27025 ERR1769483_27259 ERR1769483_27261 ERR1769483_27514 ERR1769484_84 ERR1769484_229 ERR1769484_1527 ERR1769484_1528 ERR1769484_1591 ERR1769484_2453 ERR1769484_3142 ERR1769484_4033 ERR1769484_4833 ERR1769484_6500 ERR1769484_7710 ERR1769484_8653 ERR1769484_8931 ERR1769484_9376 ERR1769484_9622 ERR1769484_9765 ERR1769484_11733 ERR1769484_16996 ERR1769484_17478 ERR1769484_17981 ERR1769484_18063 ERR1769484_18724 ERR1769484_20000 ERR1769484_20673 ERR1769484_20725 ERR1769484_23224 ERR1769484_25771 ERR1769485_25377 ERR1769485_25452 ERR1769485_26944 ERR1769492_55 ERR1769492_261 ERR1769492_356 ERR1769492_1285 ERR1769492_1364 ERR1769492_1688 ERR1769492_1956 ERR1769492_1990 ERR1769492_2032 ERR1769492_2916 ERR1769492_3372 ERR1769492_3421 ERR1769492_3931 ERR1769492_4219 ERR1769492_4220 ERR1769492_4767 ERR1769492_5517 ERR1769492_5667 ERR1769492_5778 ERR1769492_6013 ERR1769492_6169 ERR1769492_7522 ERR1769492_7523 ERR1769492_7550 ERR1769492_7667 ERR1769492_7954 ERR1769492_8217 ERR1769492_8218 ERR1769492_8540 ERR1769492_8555 ERR1769492_8908 ERR1769492_9090 ERR1769492_9336 ERR1769492_9723 ERR1769492_9873 ERR1769492_9937 ERR1769492_10102 ERR1769492_10646 ERR1769492_10658 ERR1769492_11053 ERR1769492_11135 ERR1769492_11368 ERR1769492_11466 ERR1769492_11669 ERR1769492_11700 ERR1769492_12012 ERR1769492_12241 ERR1769492_13070 ERR1769492_13145 ERR1769492_13146 ERR1769492_13323 ERR1769492_13565 ERR1769492_13751 ERR1769492_13771 ERR1769492_14097 ERR1769492_14150 ERR1769492_14473 ERR1769492_14661 ERR1769492_15001 ERR1769492_15271 ERR1769492_15604 ERR1769492_15793 ERR1769492_15972 ERR1769492_16446 ERR1769492_16745 ERR1769492_16945 ERR1769492_17553 ERR1769492_17556 ERR1769492_18061 ERR1769492_18227 ERR1769492_18304 ERR1769492_18392 ERR1769492_18427 ERR1769492_19185 ERR1769492_19230 ERR1769492_19666 ERR1769492_22197 ERR1769492_22369 ERR1769492_22650 ERR1769492_23751 ERR1769492_23999 ERR1769492_24688 ERR1769492_24783 ERR1769493_1108 ERR1769493_1621 ERR1769493_17792 ERR1769493_24581 ERR1769493_24582 ERR1769388_14390 ERR1769388_16578 ERR1769388_20696 ERR1769388_21294 ERR1769388_26734 ERR1769388_27587 ERR1769390_1498 ERR1769390_1610 ERR1769390_2165 ERR1769390_5320 ERR1769390_5416 ERR1769390_6073 ERR1769390_9291 ERR1769390_9827 ERR1769390_11722 ERR1769390_12699 ERR1769390_15830 ERR1769390_17967 ERR1769390_24855 ERR1769392_4217 ERR1769396_5427 ERR1769396_7452 ERR1769396_12564 ERR1769396_14723 ERR1769396_15790 ERR1769396_15791 ERR1769396_18709 ERR1769396_19108 ERR1769396_21045 ERR1769396_21623 ERR1769399_2759 ERR1769399_6194 ERR1769399_7267 ERR1769399_9045 ERR1769399_14842 ERR1769404_652 ERR1769405_8326 ERR1769405_8838 ERR1769405_10702 ERR1769405_12215 ERR1769405_16978 ERR1769406_14 ERR1769406_1657 ERR1769406_2201 ERR1769406_3378 ERR1769406_7234 ERR1769406_10064 ERR1769406_10071 ERR1769406_19658 ERR1769406_22763 ERR1769406_24001 ERR1769406_25364 ERR1769409_886 ERR1769409_2105 ERR1769409_2119 ERR1769409_2586 ERR1769409_2617 ERR1769409_5544 ERR1769409_7843 ERR1769409_8346 ERR1769409_8978 ERR1769409_9115 ERR1769409_15465 ERR1769409_18935 ERR1769409_18966 ERR1769409_20388 ERR1769409_24076 ERR1769409_24295 ERR1769410_4982 ERR1769410_11740 ERR1769410_12278 ERR1769410_21988 ERR1769411_2720 ERR1769411_6995 ERR1769411_7034 ERR1769411_20553 ERR1769411_25666 ERR1769412_10845 ERR1769412_22320 ERR1769412_22853 ERR1769412_27338 ERR1769413_374 ERR1769413_1604 ERR1769413_2218 ERR1769413_2713 ERR1769413_3420 ERR1769413_3730 ERR1769413_4412 ERR1769413_9496 ERR1769413_10703 ERR1769413_11609 ERR1769413_11671 ERR1769413_23626 ERR1769413_23627 ERR1769413_23697 ERR1769413_25648 ERR1769414_1192 ERR1769414_1731 ERR1769414_4965 ERR1769414_10540 ERR1769414_17964 ERR1769414_25796 ERR1769415_3458 ERR1769415_8175 ERR1769415_11614 ERR1769415_16481 ERR1769415_21874 ERR1769415_22895 ERR1769415_25715 ERR1769416_742 ERR1769416_1057 ERR1769416_5198 ERR1769416_11278 ERR1769416_11364 ERR1769416_12161 ERR1769416_15691 ERR1769416_15986 ERR1769416_16191 ERR1769416_17550 ERR1769416_19085 ERR1769416_21213 ERR1769416_21846 ERR1769416_26033 ERR1769420_1156 ERR1769420_1506 ERR1769420_9951 ERR1769420_18895 ERR1769420_19236 ERR1769420_19250 ERR1769420_19269 ERR1769420_19279 ERR1769420_19663 ERR1769420_19680 ERR1769420_19689 ERR1769420_19710 ERR1769420_26468 ERR1769420_26469 ERR1769467_19534 ERR1769468_12644 ERR1769471_638 ERR1769471_19464 ERR1769473_7889 ERR1769480_7720 ERR1769481_1628 ERR1769481_4234 ERR1769481_4309 ERR1769481_6283 ERR1769481_14474 ERR1769482_4425 ERR1769482_6182 ERR1769482_7727 ERR1769482_9422 ERR1769482_24765 ERR1769482_27391 ERR1769496_1649 ERR1769496_4053 ERR1769496_6272 ERR1769496_26021 ERR1769496_27490 ERR1769388_8643 ERR1769388_16208 ERR1769388_23649 ERR1769388_25308 ERR1769388_26133 ERR1769390_10236 ERR1769390_10733 ERR1769390_12286 ERR1769390_12399 ERR1769390_18232 ERR1769390_18489 ERR1769396_9896 ERR1769396_10892 ERR1769396_12069 ERR1769396_14785 ERR1769396_15026 ERR1769396_16718 ERR1769396_19051 ERR1769396_21796 ERR1769396_22785 ERR1769399_2834 ERR1769399_5743 ERR1769399_5744 ERR1769399_6455 ERR1769399_10766 ERR1769399_10924 ERR1769399_14094 ERR1769399_14176 ERR1769399_18377 ERR1769399_27196 ERR1769399_27690 ERR1769404_9661 ERR1769404_12270 ERR1769405_3668 ERR1769405_6013 ERR1769405_6364 ERR1769405_6475 ERR1769405_9373 ERR1769405_13225 ERR1769405_13735 ERR1769405_15431 ERR1769405_16351 ERR1769405_16428 ERR1769405_20508 ERR1769405_25397 ERR1769406_1272 ERR1769406_5466 ERR1769406_5689 ERR1769406_6692 ERR1769406_6752 ERR1769406_6881 ERR1769406_10904 ERR1769406_12032 ERR1769406_17479 ERR1769409_437 ERR1769409_683 ERR1769409_3365 ERR1769409_3792 ERR1769409_4734 ERR1769409_8335 ERR1769409_9572 ERR1769409_9882 ERR1769409_14863 ERR1769409_17411 ERR1769409_19703 ERR1769409_20608 ERR1769409_20743 ERR1769409_20979 ERR1769409_21246 ERR1769409_22412 ERR1769409_22890 ERR1769409_24758 ERR1769409_26284 ERR1769410_1119 ERR1769410_8836 ERR1769410_13513 ERR1769411_7570 ERR1769411_9621 ERR1769411_13419 ERR1769411_18890 ERR1769412_6655 ERR1769412_17843 ERR1769412_18925 ERR1769412_20648 ERR1769412_24993 ERR1769412_26331 ERR1769413_4331 ERR1769413_4538 ERR1769413_6512 ERR1769413_7563 ERR1769413_8511 ERR1769413_12095 ERR1769413_12999 ERR1769413_13757 ERR1769413_24788 ERR1769413_24897 ERR1769414_2335 ERR1769414_2669 ERR1769414_5339 ERR1769414_8387 ERR1769414_10252 ERR1769414_12392 ERR1769414_25774 ERR1769415_1946 ERR1769415_2048 ERR1769415_10042 ERR1769415_10101 ERR1769415_13967 ERR1769415_14634 ERR1769415_17390 ERR1769415_17633 ERR1769415_22497 ERR1769415_23445 ERR1769416_939 ERR1769416_2162 ERR1769416_3384 ERR1769416_6840 ERR1769416_8324 ERR1769416_8390 ERR1769416_10545 ERR1769416_12718 ERR1769416_18943 ERR1769416_20238 ERR1769420_2659 ERR1769420_4873 ERR1769420_7531 ERR1769420_8118 ERR1769420_13754 ERR1769420_15101 ERR1769420_24183 ERR1769420_24818 ERR1769420_27299 ERR1769435_24657 ERR1769467_680 ERR1769467_17931 ERR1769467_18611 ERR1769467_22224 ERR1769467_22744 ERR1769471_7253 ERR1769471_16223 ERR1769472_1133 ERR1769474_23589 ERR1769481_15554 ERR1769482_641 ERR1769482_12334 ERR1769482_13504 ERR1769482_23995 ERR1769482_24446 ERR1769496_3740 ERR1769496_3890 ERR1769496_5277 ERR1769496_6075 ERR1769496_6174 ERR1769496_9412 ERR1769496_16583 ERR1769496_20989 ERR1769496_26038 ERR1769388_9590 ERR1769388_13547 ERR1769388_17738 ERR1769388_20833 ERR1769388_23019 ERR1769390_5158 ERR1769390_10858 ERR1769396_3442 ERR1769396_3976 ERR1769396_5862 ERR1769396_7519 ERR1769396_8750 ERR1769396_11052 ERR1769396_14083 ERR1769396_14167 ERR1769396_14765 ERR1769396_16479 ERR1769396_17107 ERR1769396_21885 ERR1769396_24191 ERR1769396_24502 ERR1769399_8906 ERR1769399_10312 ERR1769399_10956 ERR1769399_11877 ERR1769399_12503 ERR1769399_12809 ERR1769399_13761 ERR1769399_14898 ERR1769404_1774 ERR1769404_11633 ERR1769405_2348 ERR1769405_3498 ERR1769405_9278 ERR1769405_9564 ERR1769405_11707 ERR1769405_20888 ERR1769405_23949 ERR1769406_7205 ERR1769406_10331 ERR1769406_21606 ERR1769406_27062 ERR1769409_5135 ERR1769409_7708 ERR1769409_7899 ERR1769409_7907 ERR1769409_8029 ERR1769409_8391 ERR1769409_9499 ERR1769409_9550 ERR1769409_15144 ERR1769409_16795 ERR1769409_18903 ERR1769409_20401 ERR1769409_22017 ERR1769409_23213 ERR1769409_23233 ERR1769409_24342 ERR1769409_24778 ERR1769409_25054 ERR1769409_26165 ERR1769409_27042 ERR1769410_3911 ERR1769410_12464 ERR1769410_19277 ERR1769410_26764 ERR1769411_3265 ERR1769411_18834 ERR1769411_21059 ERR1769411_25139 ERR1769411_26138 ERR1769411_27192 ERR1769412_23338 ERR1769412_25338 ERR1769413_2959 ERR1769413_7297 ERR1769413_8213 ERR1769413_11202 ERR1769413_11911 ERR1769413_13442 ERR1769413_13954 ERR1769413_17018 ERR1769413_19908 ERR1769413_21159 ERR1769413_21196 ERR1769413_23141 ERR1769413_25462 ERR1769413_27100 ERR1769414_3404 ERR1769414_3424 ERR1769414_3971 ERR1769414_4501 ERR1769414_4858 ERR1769414_9540 ERR1769414_10643 ERR1769414_11021 ERR1769414_12316 ERR1769414_14161 ERR1769414_22806 ERR1769414_27162 ERR1769415_19229 ERR1769415_19450 ERR1769415_20163 ERR1769415_20467 ERR1769415_26721 ERR1769416_2582 ERR1769416_2680 ERR1769416_3757 ERR1769416_4365 ERR1769416_9185 ERR1769416_12895 ERR1769416_17126 ERR1769416_17335 ERR1769416_17452 ERR1769416_18529 ERR1769419_1726 ERR1769420_21708 ERR1769420_22544 ERR1769420_22561 ERR1769464_8828 ERR1769467_6855 ERR1769467_19602 ERR1769467_22567 ERR1769467_26243 ERR1769471_4834 ERR1769471_16723 ERR1769473_2472 ERR1769481_4058 ERR1769481_8358 ERR1769482_255 ERR1769482_10081 ERR1769482_14151 ERR1769482_14431 ERR1769483_2918 ERR1769483_12673 ERR1769483_14332 ERR1769483_15321 ERR1769483_23892 ERR1769484_4913 ERR1769484_22623 ERR1769484_24093 ERR1769491_23767 ERR1769492_3155 ERR1769492_10448 ERR1769492_10910 ERR1769492_11371 ERR1769492_12067 ERR1769492_12499 ERR1769492_12744 ERR1769492_14297 ERR1769492_16786 ERR1769492_16956 ERR1769492_21110 ERR1769492_22626 ERR1769496_7039 ERR1769388_25119 ERR1769390_2029 ERR1769390_2971 ERR1769390_3934 ERR1769390_4614 ERR1769390_13893 ERR1769390_16347 ERR1769392_11435 ERR1769392_20083 ERR1769396_5754 ERR1769396_8045 ERR1769396_9006 ERR1769396_10953 ERR1769399_99 ERR1769399_100 ERR1769399_6449 ERR1769399_7273 ERR1769399_14489 ERR1769399_14751 ERR1769399_15131 ERR1769399_21738 ERR1769399_22311 ERR1769399_23361 ERR1769399_24698 ERR1769399_26392 ERR1769399_27687 ERR1769404_15243 ERR1769404_23150 ERR1769405_1900 ERR1769405_5357 ERR1769405_6930 ERR1769405_10602 ERR1769406_6021 ERR1769406_8345 ERR1769406_26632 ERR1769406_26648 ERR1769406_26694 ERR1769406_26700 ERR1769406_26702 ERR1769406_26725 ERR1769406_26730 ERR1769409_2363 ERR1769409_2364 ERR1769409_6327 ERR1769409_6934 ERR1769409_7178 ERR1769409_7214 ERR1769409_7955 ERR1769409_8157 ERR1769409_12302 ERR1769409_14981 ERR1769409_15004 ERR1769409_15444 ERR1769409_16838 ERR1769409_19837 ERR1769409_20974 ERR1769409_24496 ERR1769409_24515 ERR1769409_24522 ERR1769409_24525 ERR1769409_24555 ERR1769409_24594 ERR1769409_24607 ERR1769409_26232 ERR1769410_1520 ERR1769410_8792 ERR1769410_25846 ERR1769410_27842 ERR1769411_8175 ERR1769411_8520 ERR1769411_12324 ERR1769411_26640 ERR1769412_8005 ERR1769412_21646 ERR1769412_25857 ERR1769413_115 ERR1769413_1725 ERR1769413_2325 ERR1769413_4700 ERR1769413_5592 ERR1769413_6141 ERR1769413_8400 ERR1769413_12548 ERR1769413_13209 ERR1769413_18936 ERR1769413_22371 ERR1769413_24658 ERR1769413_24980 ERR1769413_25284 ERR1769413_26533 ERR1769414_366 ERR1769414_4536 ERR1769414_4967 ERR1769414_5244 ERR1769414_6199 ERR1769414_6446 ERR1769414_8731 ERR1769414_9229 ERR1769414_9636 ERR1769414_9794 ERR1769414_10083 ERR1769414_10099 ERR1769414_11032 ERR1769414_13730 ERR1769414_14293 ERR1769414_15098 ERR1769414_19514 ERR1769414_22177 ERR1769414_22511 ERR1769414_23037 ERR1769414_24248 ERR1769414_25030 ERR1769414_27859 ERR1769415_4394 ERR1769415_8350 ERR1769415_9102 ERR1769415_9172 ERR1769415_16644 ERR1769416_3528 ERR1769416_4027 ERR1769416_4490 ERR1769416_8314 ERR1769416_8718 ERR1769416_8770 ERR1769416_10804 ERR1769416_13843 ERR1769416_16495 ERR1769416_18588 ERR1769416_21025 ERR1769416_21551 ERR1769416_24943 ERR1769420_2049 ERR1769420_20790 ERR1769420_21064 ERR1769420_21192 ERR1769420_22420 ERR1769467_23522 ERR1769467_23605 ERR1769471_704 ERR1769471_8176 ERR1769472_17413 ERR1769481_42 ERR1769481_3901 ERR1769481_21758 ERR1769481_26061 ERR1769481_26116 ERR1769481_26379 ERR1769482_7045 ERR1769482_16273 ERR1769482_27015 ERR1769496_5704 ERR1769496_19174 ERR1769496_22816 ERR1769496_25806 ERR1769481_3230 ERR1769481_10025 ERR1769483_120 ERR1769483_233 ERR1769483_301 ERR1769483_682 ERR1769483_1845 ERR1769483_3328 ERR1769483_3522 ERR1769483_3652 ERR1769483_5362 ERR1769483_7945 ERR1769483_8082 ERR1769483_8184 ERR1769483_8667 ERR1769483_8681 ERR1769483_9407 ERR1769483_9900 ERR1769483_10454 ERR1769483_10600 ERR1769483_10955 ERR1769483_11944 ERR1769483_12520 ERR1769483_12541 ERR1769483_13033 ERR1769483_13699 ERR1769483_14392 ERR1769483_15393 ERR1769483_15421 ERR1769483_15507 ERR1769483_15617 ERR1769483_15677 ERR1769483_15718 ERR1769483_15727 ERR1769483_16074 ERR1769483_17368 ERR1769483_17377 ERR1769483_17606 ERR1769483_17783 ERR1769483_17916 ERR1769483_17966 ERR1769483_18586 ERR1769483_20038 ERR1769483_20341 ERR1769483_26244 ERR1769483_27606 ERR1769484_490 ERR1769484_536 ERR1769484_5932 ERR1769484_6149 ERR1769484_7211 ERR1769484_9254 ERR1769484_9944 ERR1769484_10230 ERR1769484_10288 ERR1769484_12648 ERR1769484_16634 ERR1769484_17816 ERR1769484_18092 ERR1769484_18877 ERR1769484_19169 ERR1769484_20173 ERR1769484_20259 ERR1769484_21314 ERR1769484_21887 ERR1769484_25240 ERR1769484_26655 ERR1769484_26702 ERR1769484_26863 ERR1769484_27753 ERR1769492_160 ERR1769492_931 ERR1769492_1077 ERR1769492_1084 ERR1769492_1383 ERR1769492_1470 ERR1769492_1592 ERR1769492_1987 ERR1769492_1994 ERR1769492_2051 ERR1769492_3685 ERR1769492_3903 ERR1769492_4349 ERR1769492_4636 ERR1769492_4759 ERR1769492_4788 ERR1769492_4899 ERR1769492_4997 ERR1769492_5826 ERR1769492_6250 ERR1769492_6841 ERR1769492_7131 ERR1769492_8106 ERR1769492_8420 ERR1769492_8974 ERR1769492_8981 ERR1769492_9899 ERR1769492_10077 ERR1769492_10842 ERR1769492_10858 ERR1769492_11273 ERR1769492_12544 ERR1769492_12728 ERR1769492_12963 ERR1769492_13488 ERR1769492_13883 ERR1769492_14088 ERR1769492_15555 ERR1769492_15731 ERR1769492_15768 ERR1769492_15900 ERR1769492_15965 ERR1769492_16065 ERR1769492_16590 ERR1769492_16898 ERR1769492_18114 ERR1769492_18177 ERR1769492_18185 ERR1769492_18285 ERR1769492_18514 ERR1769492_18731 ERR1769492_19102 ERR1769492_19417 ERR1769492_19432 ERR1769492_19568 ERR1769492_19630 ERR1769492_19637 ERR1769492_19647 ERR1769492_19674 ERR1769492_19689 ERR1769492_19752 ERR1769492_19939 ERR1769492_20787 ERR1769492_20851 ERR1769492_21295 ERR1769492_22115 ERR1769492_22341 ERR1769492_22383 ERR1769492_22391 ERR1769492_22430 ERR1769492_22617 ERR1769492_22619 ERR1769492_22734 ERR1769492_22746 ERR1769492_22771 ERR1769492_22780 ERR1769492_22880 ERR1769492_23006 ERR1769492_24984 ERR1769492_25713 ERR1769493_18154 ERR1769493_25498 ERR1769388_12065 ERR1769388_14165 ERR1769388_20388 ERR1769388_21315 ERR1769388_25481 ERR1769388_26241 ERR1769390_2703 ERR1769390_5626 ERR1769390_6997 ERR1769390_7664 ERR1769396_1905 ERR1769396_2435 ERR1769396_4432 ERR1769396_7234 ERR1769396_15588 ERR1769396_19313 ERR1769396_19359 ERR1769396_19454 ERR1769396_19489 ERR1769396_19538 ERR1769396_19605 ERR1769399_2830 ERR1769399_6644 ERR1769399_11890 ERR1769399_13740 ERR1769399_13837 ERR1769399_13895 ERR1769399_24187 ERR1769399_26100 ERR1769399_26719 ERR1769399_26720 ERR1769399_27086 ERR1769404_12769 ERR1769404_15266 ERR1769405_3364 ERR1769405_7117 ERR1769405_11676 ERR1769405_13699 ERR1769405_15544 ERR1769406_3885 ERR1769406_7328 ERR1769406_7533 ERR1769406_7534 ERR1769406_8361 ERR1769406_8448 ERR1769406_8617 ERR1769406_9998 ERR1769406_16260 ERR1769406_22205 ERR1769406_24358 ERR1769409_5213 ERR1769409_5656 ERR1769409_7818 ERR1769409_7847 ERR1769409_7895 ERR1769409_12347 ERR1769409_15414 ERR1769409_17494 ERR1769409_18347 ERR1769409_19354 ERR1769409_19950 ERR1769409_22243 ERR1769409_22491 ERR1769409_22582 ERR1769409_22617 ERR1769409_23640 ERR1769409_25855 ERR1769409_25858 ERR1769409_25866 ERR1769409_25893 ERR1769409_25916 ERR1769409_25917 ERR1769409_25931 ERR1769409_26137 ERR1769409_26603 ERR1769410_1490 ERR1769410_2427 ERR1769410_5041 ERR1769410_11630 ERR1769410_11631 ERR1769410_12687 ERR1769410_13293 ERR1769411_1341 ERR1769411_11731 ERR1769411_11775 ERR1769411_15524 ERR1769411_25517 ERR1769411_25713 ERR1769412_898 ERR1769412_7173 ERR1769412_8880 ERR1769412_8978 ERR1769412_9100 ERR1769412_18895 ERR1769412_22982 ERR1769412_26001 ERR1769413_2542 ERR1769413_10201 ERR1769413_11023 ERR1769413_11031 ERR1769413_11049 ERR1769413_11200 ERR1769413_26866 ERR1769414_195 ERR1769414_4769 ERR1769414_6694 ERR1769414_6823 ERR1769414_9984 ERR1769414_11349 ERR1769414_11419 ERR1769414_12205 ERR1769414_22378 ERR1769414_22388 ERR1769414_24277 ERR1769414_25026 ERR1769414_25530 ERR1769414_26960 ERR1769415_13616 ERR1769415_18083 ERR1769415_19551 ERR1769415_21060 ERR1769415_21235 ERR1769415_21397 ERR1769415_25238 ERR1769415_27397 ERR1769416_4117 ERR1769416_14134 ERR1769416_16163 ERR1769416_17290 ERR1769416_17338 ERR1769416_17381 ERR1769416_17468 ERR1769420_2082 ERR1769420_4710 ERR1769420_16093 ERR1769420_20234 ERR1769420_26749 ERR1769467_21515 ERR1769471_2911 ERR1769471_11451 ERR1769473_5373 ERR1769481_3185 ERR1769481_27221 ERR1769481_27754 ERR1769483_16558 ERR1769496_4947 ERR1769496_17277 ERR1769496_24301 ERR1769388_3178 ERR1769388_3311 ERR1769388_4723 ERR1769388_10129 ERR1769388_12338 ERR1769388_15204 ERR1769388_18652 ERR1769388_19729 ERR1769388_20416 ERR1769388_24331 ERR1769388_27650 ERR1769390_1005 ERR1769390_1236 ERR1769390_1949 ERR1769390_3001 ERR1769390_3612 ERR1769390_7022 ERR1769390_7061 ERR1769390_7437 ERR1769390_7812 ERR1769390_8518 ERR1769390_9621 ERR1769390_10632 ERR1769390_11373 ERR1769390_13471 ERR1769390_14522 ERR1769390_15428 ERR1769390_17030 ERR1769390_17183 ERR1769390_19173 ERR1769390_23847 ERR1769390_24085 ERR1769390_26553 ERR1769396_10939 ERR1769410_7369 ERR1769411_1200 ERR1769411_16452 ERR1769411_18864 ERR1769411_20469 ERR1769411_25297 ERR1769411_25684 ERR1769412_3019 ERR1769412_3075 ERR1769412_5335 ERR1769412_5827 ERR1769412_7772 ERR1769412_8487 ERR1769412_9573 ERR1769412_19393 ERR1769412_22671 ERR1769412_22674 ERR1769412_23919 ERR1769412_23920 ERR1769412_24421 ERR1769412_27498 ERR1769413_7598 ERR1769413_9070 ERR1769413_12200 ERR1769413_12932 ERR1769413_13670 ERR1769413_23011 ERR1769413_26440 ERR1769415_2150 ERR1769415_3848 ERR1769415_4193 ERR1769415_6738 ERR1769415_9948 ERR1769415_10248 ERR1769415_10414 ERR1769415_10495 ERR1769415_11245 ERR1769415_13583 ERR1769415_14999 ERR1769415_15829 ERR1769415_16945 ERR1769415_17768 ERR1769415_18344 ERR1769415_19295 ERR1769415_19458 ERR1769415_19517 ERR1769415_20078 ERR1769415_21036 ERR1769415_21265 ERR1769415_21723 ERR1769415_23095 ERR1769415_24112 ERR1769415_25261 ERR1769415_27654 ERR1769415_27724 ERR1769416_4595 ERR1769481_1115 ERR1769481_1594 ERR1769481_4123 ERR1769481_5226 ERR1769481_5964 ERR1769481_7972 ERR1769481_8001 ERR1769481_8102 ERR1769481_9374 ERR1769481_15289 ERR1769481_19816 ERR1769481_20215 ERR1769481_21591 ERR1769481_22191 ERR1769481_22969 ERR1769481_24741 ERR1769481_24898 ERR1769481_25402 ERR1769482_183 ERR1769482_2226 ERR1769482_2885 ERR1769482_3085 ERR1769482_3757 ERR1769482_4160 ERR1769482_4386 ERR1769482_4696 ERR1769482_4749 ERR1769482_5471 ERR1769482_6123 ERR1769482_6124 ERR1769482_6619 ERR1769482_7070 ERR1769482_7085 ERR1769482_7115 ERR1769482_7803 ERR1769482_8350 ERR1769482_10716 ERR1769482_11544 ERR1769482_11739 ERR1769482_12024 ERR1769482_12072 ERR1769482_13613 ERR1769482_13994 ERR1769482_21965 ERR1769482_21984 ERR1769482_22298 ERR1769482_22733 ERR1769482_23396 ERR1769482_24321 ERR1769482_25383 ERR1769482_27557 ERR1769482_27717 ERR1769483_9950 ERR1769484_24351 ERR1769388_5916 ERR1769388_6642 ERR1769388_7719 ERR1769388_13573 ERR1769388_22026 ERR1769388_22894 ERR1769388_25627 ERR1769390_1916 ERR1769390_3804 ERR1769390_3889 ERR1769390_4005 ERR1769390_8885 ERR1769390_9450 ERR1769390_13551 ERR1769396_3527 ERR1769396_4009 ERR1769396_6894 ERR1769396_9056 ERR1769396_14947 ERR1769396_16199 ERR1769396_17308 ERR1769396_17393 ERR1769396_20568 ERR1769399_988 ERR1769399_2465 ERR1769399_4705 ERR1769399_6464 ERR1769399_7605 ERR1769399_16006 ERR1769399_26118 ERR1769404_10985 ERR1769404_15413 ERR1769404_25968 ERR1769405_1260 ERR1769405_2611 ERR1769405_5168 ERR1769405_12630 ERR1769405_13149 ERR1769405_13271 ERR1769405_16165 ERR1769405_24128 ERR1769406_5922 ERR1769406_7702 ERR1769406_12039 ERR1769406_16360 ERR1769406_22775 ERR1769406_22971 ERR1769406_25601 ERR1769406_25984 ERR1769406_27760 ERR1769409_189 ERR1769409_1365 ERR1769409_4472 ERR1769409_8123 ERR1769409_14888 ERR1769409_17883 ERR1769409_19470 ERR1769409_25737 ERR1769409_27554 ERR1769410_1428 ERR1769410_7029 ERR1769410_13837 ERR1769410_15341 ERR1769410_19817 ERR1769411_14247 ERR1769411_18934 ERR1769412_3608 ERR1769412_22240 ERR1769412_25276 ERR1769413_1399 ERR1769413_3158 ERR1769413_4025 ERR1769413_8564 ERR1769413_13274 ERR1769413_17552 ERR1769413_24704 ERR1769413_27318 ERR1769414_384 ERR1769414_385 ERR1769414_2351 ERR1769414_2547 ERR1769414_3338 ERR1769414_5088 ERR1769414_5296 ERR1769414_8785 ERR1769414_9981 ERR1769414_11812 ERR1769414_12439 ERR1769414_12537 ERR1769414_12641 ERR1769414_14006 ERR1769414_14683 ERR1769414_15260 ERR1769414_22088 ERR1769414_23427 ERR1769414_24084 ERR1769414_24424 ERR1769414_26530 ERR1769415_1935 ERR1769415_4144 ERR1769415_6100 ERR1769415_7321 ERR1769415_12044 ERR1769415_21556 ERR1769415_21996 ERR1769415_25157 ERR1769416_832 ERR1769416_3635 ERR1769416_3638 ERR1769416_3960 ERR1769416_9666 ERR1769416_12146 ERR1769416_12924 ERR1769420_9352 ERR1769420_19264 ERR1769420_20921 ERR1769420_23468 ERR1769420_24967 ERR1769420_25584 ERR1769420_25794 ERR1769420_27126 ERR1769467_6280 ERR1769467_19522 ERR1769468_26429 ERR1769468_26430 ERR1769471_8887 ERR1769473_9198 ERR1769474_1560 ERR1769481_190 ERR1769481_9039 ERR1769481_14791 ERR1769481_21018 ERR1769481_22153 ERR1769481_26620 ERR1769482_10067 ERR1769489_6882 ERR1769496_1340 ERR1769496_2352 ERR1769496_8414 ERR1769496_17380 ERR1769496_18909 ERR1769496_21173 ERR1769388_8887 ERR1769388_10097 ERR1769388_10721 ERR1769388_16035 ERR1769388_16038 ERR1769388_16051 ERR1769388_16140 ERR1769388_22713 ERR1769390_6427 ERR1769390_21286 ERR1769390_23822 ERR1769396_1142 ERR1769396_4044 ERR1769396_6937 ERR1769396_12829 ERR1769396_22343 ERR1769396_27069 ERR1769397_10323 ERR1769399_1239 ERR1769399_2086 ERR1769399_3510 ERR1769399_8796 ERR1769399_9440 ERR1769399_13899 ERR1769399_13967 ERR1769399_13976 ERR1769399_15547 ERR1769399_16245 ERR1769404_3806 ERR1769404_3807 ERR1769404_16894 ERR1769404_27508 ERR1769405_382 ERR1769405_1161 ERR1769405_2686 ERR1769405_6828 ERR1769405_10233 ERR1769405_11502 ERR1769405_11503 ERR1769405_11908 ERR1769405_15859 ERR1769405_23177 ERR1769405_24516 ERR1769406_38 ERR1769406_722 ERR1769406_2584 ERR1769406_3922 ERR1769406_14438 ERR1769406_16418 ERR1769406_17857 ERR1769406_23283 ERR1769406_23985 ERR1769406_27223 ERR1769406_27823 ERR1769409_912 ERR1769409_6356 ERR1769409_15041 ERR1769409_15539 ERR1769409_15967 ERR1769409_16148 ERR1769409_17740 ERR1769409_18150 ERR1769409_18205 ERR1769409_19068 ERR1769409_25708 ERR1769410_6806 ERR1769411_5951 ERR1769411_9985 ERR1769411_27018 ERR1769412_5037 ERR1769412_8093 ERR1769412_8094 ERR1769412_9367 ERR1769412_16895 ERR1769412_20740 ERR1769412_22147 ERR1769412_27574 ERR1769413_256 ERR1769413_1160 ERR1769413_3113 ERR1769413_3997 ERR1769413_4523 ERR1769413_12724 ERR1769413_13623 ERR1769413_16018 ERR1769413_17102 ERR1769413_23273 ERR1769413_24710 ERR1769413_27638 ERR1769413_27690 ERR1769414_2231 ERR1769414_2587 ERR1769414_2672 ERR1769414_4154 ERR1769414_5006 ERR1769414_6152 ERR1769414_6153 ERR1769414_8339 ERR1769414_13742 ERR1769414_19527 ERR1769415_5565 ERR1769415_10211 ERR1769415_12219 ERR1769415_17165 ERR1769415_17727 ERR1769415_20165 ERR1769415_21888 ERR1769416_8124 ERR1769416_8843 ERR1769416_9092 ERR1769416_11524 ERR1769416_11898 ERR1769416_15202 ERR1769416_20576 ERR1769416_21219 ERR1769416_21837 ERR1769416_27084 ERR1769420_102 ERR1769420_10091 ERR1769465_13675 ERR1769467_1729 ERR1769467_21350 ERR1769471_10088 ERR1769471_15226 ERR1769472_19109 ERR1769473_5087 ERR1769481_6785 ERR1769481_8312 ERR1769481_27006 ERR1769482_1940 ERR1769482_2983 ERR1769482_3906 ERR1769482_5644 ERR1769489_4206 ERR1769496_628 ERR1769496_1012 ERR1769496_5239 ERR1769496_15237 ERR1769496_17258 ERR1769496_17971 ERR1769496_22004 ERR1769388_14431 ERR1769388_17455 ERR1769388_17456 ERR1769388_20147 ERR1769388_20154 ERR1769388_24723 ERR1769388_25743 ERR1769388_25932 ERR1769390_1481 ERR1769390_2534 ERR1769390_12842 ERR1769390_12843 ERR1769390_14868 ERR1769396_5836 ERR1769396_5858 ERR1769396_7408 ERR1769396_9390 ERR1769396_9391 ERR1769396_11407 ERR1769396_15716 ERR1769396_17098 ERR1769396_18237 ERR1769396_19914 ERR1769396_21421 ERR1769396_23440 ERR1769399_108 ERR1769399_5507 ERR1769399_9238 ERR1769399_11144 ERR1769399_12411 ERR1769399_13559 ERR1769399_19291 ERR1769399_23370 ERR1769399_27605 ERR1769404_7107 ERR1769405_1536 ERR1769405_1872 ERR1769405_4995 ERR1769405_8910 ERR1769405_9785 ERR1769405_12492 ERR1769405_12992 ERR1769405_14740 ERR1769405_14816 ERR1769405_26258 ERR1769406_2514 ERR1769406_2785 ERR1769406_4771 ERR1769406_6158 ERR1769406_6240 ERR1769406_6639 ERR1769406_9306 ERR1769406_23478 ERR1769406_24674 ERR1769409_4545 ERR1769409_14304 ERR1769409_15010 ERR1769409_16914 ERR1769409_17330 ERR1769409_17501 ERR1769409_17952 ERR1769409_22973 ERR1769409_26367 ERR1769409_26668 ERR1769409_26829 ERR1769410_19517 ERR1769411_385 ERR1769411_7908 ERR1769411_9093 ERR1769411_19116 ERR1769411_27880 ERR1769412_14920 ERR1769412_17205 ERR1769412_17587 ERR1769412_20122 ERR1769413_5 ERR1769413_1385 ERR1769413_1580 ERR1769413_2900 ERR1769413_6439 ERR1769413_6729 ERR1769413_6730 ERR1769413_7521 ERR1769413_10436 ERR1769413_10668 ERR1769413_11851 ERR1769413_12604 ERR1769413_16861 ERR1769413_23666 ERR1769414_1867 ERR1769414_24431 ERR1769414_24440 ERR1769414_26662 ERR1769415_2349 ERR1769415_5524 ERR1769415_7019 ERR1769415_8097 ERR1769415_9980 ERR1769415_12653 ERR1769415_14766 ERR1769415_19185 ERR1769415_24819 ERR1769415_24958 ERR1769416_3160 ERR1769416_3184 ERR1769416_3849 ERR1769416_5696 ERR1769416_7120 ERR1769416_7775 ERR1769416_10086 ERR1769416_14679 ERR1769416_17176 ERR1769416_18156 ERR1769416_18190 ERR1769416_20162 ERR1769416_20260 ERR1769416_24425 ERR1769416_27590 ERR1769420_15895 ERR1769469_2525 ERR1769471_373 ERR1769471_12185 ERR1769471_14965 ERR1769471_20354 ERR1769471_20549 ERR1769471_24643 ERR1769472_16127 ERR1769473_22693 ERR1769473_26255 ERR1769474_3548 ERR1769474_8696 ERR1769481_2750 ERR1769481_27003 ERR1769482_4947 ERR1769482_11761 ERR1769482_22750 ERR1769482_22751 ERR1769482_23491 ERR1769496_10347 ERR1769496_13514 ERR1769496_25838 ERR1769388_3133 ERR1769388_8314 ERR1769388_9858 ERR1769388_10514 ERR1769388_13843 ERR1769388_16141 ERR1769390_560 ERR1769390_1484 ERR1769390_1733 ERR1769390_4001 ERR1769390_7891 ERR1769390_11175 ERR1769390_25763 ERR1769392_3688 ERR1769392_22709 ERR1769396_1297 ERR1769396_1466 ERR1769396_2116 ERR1769396_2845 ERR1769396_5795 ERR1769396_6989 ERR1769396_7513 ERR1769396_10929 ERR1769396_12309 ERR1769396_15404 ERR1769396_16092 ERR1769396_16093 ERR1769396_17686 ERR1769396_18170 ERR1769396_18233 ERR1769396_18262 ERR1769396_20560 ERR1769396_21130 ERR1769396_25940 ERR1769399_2390 ERR1769399_6556 ERR1769399_7367 ERR1769399_8329 ERR1769399_9654 ERR1769399_14416 ERR1769404_464 ERR1769404_1768 ERR1769405_4501 ERR1769405_4626 ERR1769405_4887 ERR1769405_8736 ERR1769405_11120 ERR1769405_11201 ERR1769405_13035 ERR1769405_26337 ERR1769405_26813 ERR1769405_27353 ERR1769406_3029 ERR1769406_3781 ERR1769406_10502 ERR1769406_19997 ERR1769406_22317 ERR1769406_22823 ERR1769409_2066 ERR1769409_4445 ERR1769409_4594 ERR1769409_7607 ERR1769409_7971 ERR1769409_9342 ERR1769409_17318 ERR1769409_22222 ERR1769409_25384 ERR1769410_6602 ERR1769411_1660 ERR1769411_3472 ERR1769411_6433 ERR1769411_7167 ERR1769411_8720 ERR1769411_10557 ERR1769411_10661 ERR1769411_12440 ERR1769411_16634 ERR1769411_27817 ERR1769412_5391 ERR1769412_20849 ERR1769412_25082 ERR1769412_26124 ERR1769412_26125 ERR1769412_26939 ERR1769413_778 ERR1769413_3538 ERR1769413_8463 ERR1769413_9767 ERR1769413_12201 ERR1769413_17784 ERR1769413_21590 ERR1769413_23202 ERR1769413_24162 ERR1769413_25580 ERR1769414_1674 ERR1769414_3143 ERR1769414_4341 ERR1769414_6838 ERR1769414_8002 ERR1769414_22671 ERR1769414_23714 ERR1769414_25537 ERR1769415_3929 ERR1769415_11867 ERR1769415_17468 ERR1769416_1719 ERR1769416_1782 ERR1769416_2663 ERR1769416_2995 ERR1769416_3907 ERR1769416_6453 ERR1769416_6942 ERR1769416_6943 ERR1769416_9930 ERR1769416_10725 ERR1769416_10800 ERR1769416_12946 ERR1769416_20450 ERR1769416_21946 ERR1769420_779 ERR1769420_4315 ERR1769420_11109 ERR1769420_25457 ERR1769437_3612 ERR1769467_18587 ERR1769471_60 ERR1769471_3631 ERR1769471_11891 ERR1769473_11233 ERR1769481_5822 ERR1769482_9130 ERR1769482_24402 ERR1769482_27869 ERR1769496_958 ERR1769496_1788 ERR1769496_1789 ERR1769496_7739 ERR1769496_9102 ERR1769496_10743 ERR1769496_20621 ERR1769388_22614 ERR1769390_1062 ERR1769390_4802 ERR1769390_13542 ERR1769396_174 ERR1769396_289 ERR1769396_7911 ERR1769396_8518 ERR1769396_13523 ERR1769396_16095 ERR1769396_18319 ERR1769396_19055 ERR1769396_20706 ERR1769396_22958 ERR1769396_23489 ERR1769396_23672 ERR1769399_688 ERR1769399_916 ERR1769399_1638 ERR1769399_1838 ERR1769399_6821 ERR1769399_8163 ERR1769399_12716 ERR1769399_14514 ERR1769399_16725 ERR1769399_20230 ERR1769399_24293 ERR1769399_27773 ERR1769404_8170 ERR1769404_11459 ERR1769404_26463 ERR1769405_1347 ERR1769405_2581 ERR1769405_3952 ERR1769405_8165 ERR1769405_8265 ERR1769405_15592 ERR1769406_7168 ERR1769406_7368 ERR1769406_7945 ERR1769406_15824 ERR1769406_21431 ERR1769406_22873 ERR1769406_26079 ERR1769406_26097 ERR1769409_743 ERR1769409_2263 ERR1769409_3084 ERR1769409_8061 ERR1769409_8268 ERR1769409_9526 ERR1769409_10558 ERR1769409_18711 ERR1769409_20488 ERR1769409_20929 ERR1769409_26616 ERR1769410_986 ERR1769410_3203 ERR1769410_6178 ERR1769410_21555 ERR1769410_25966 ERR1769411_1686 ERR1769411_10687 ERR1769411_11100 ERR1769411_15916 ERR1769411_25915 ERR1769411_26654 ERR1769412_905 ERR1769412_7220 ERR1769412_9135 ERR1769412_9990 ERR1769412_18320 ERR1769412_18545 ERR1769412_19216 ERR1769412_19312 ERR1769412_24719 ERR1769412_24870 ERR1769412_26609 ERR1769413_5075 ERR1769413_6010 ERR1769413_9889 ERR1769413_10340 ERR1769413_12122 ERR1769413_12315 ERR1769413_15929 ERR1769413_19855 ERR1769413_23656 ERR1769413_23677 ERR1769413_24053 ERR1769413_25134 ERR1769413_27281 ERR1769414_1054 ERR1769414_1145 ERR1769414_3517 ERR1769414_4808 ERR1769414_7566 ERR1769414_7722 ERR1769414_10283 ERR1769414_10636 ERR1769414_12469 ERR1769414_12502 ERR1769414_13060 ERR1769414_14229 ERR1769414_22074 ERR1769415_493 ERR1769415_697 ERR1769415_6169 ERR1769415_12260 ERR1769415_12686 ERR1769415_14129 ERR1769415_14255 ERR1769415_19042 ERR1769415_21080 ERR1769415_21447 ERR1769415_23595 ERR1769415_26031 ERR1769416_1227 ERR1769416_3892 ERR1769416_6115 ERR1769416_7122 ERR1769416_8840 ERR1769416_17462 ERR1769416_18904 ERR1769416_20326 ERR1769420_5973 ERR1769420_10374 ERR1769420_14377 ERR1769471_12300 ERR1769472_16434 ERR1769481_7021 ERR1769481_17974 ERR1769482_10340 ERR1769482_24203 ERR1769483_1932 ERR1769492_3526 ERR1769496_5265 ERR1769496_10564 ERR1769496_27870 ERR1769388_1446 ERR1769388_2408 ERR1769388_4149 ERR1769388_4657 ERR1769388_6256 ERR1769388_11782 ERR1769388_14290 ERR1769388_18005 ERR1769388_23708 ERR1769390_5880 ERR1769390_6631 ERR1769390_13684 ERR1769390_14860 ERR1769396_689 ERR1769396_1113 ERR1769396_8192 ERR1769396_11729 ERR1769396_15348 ERR1769396_17542 ERR1769396_20663 ERR1769399_80 ERR1769399_3877 ERR1769399_4447 ERR1769399_6250 ERR1769399_7807 ERR1769399_10395 ERR1769399_12017 ERR1769399_12990 ERR1769399_26712 ERR1769404_4961 ERR1769404_27151 ERR1769405_1080 ERR1769405_8387 ERR1769405_12742 ERR1769405_16832 ERR1769405_21629 ERR1769406_1106 ERR1769406_18167 ERR1769406_20406 ERR1769406_21435 ERR1769406_23319 ERR1769406_23600 ERR1769406_26875 ERR1769409_491 ERR1769409_1270 ERR1769409_3761 ERR1769409_5119 ERR1769409_7550 ERR1769409_8176 ERR1769409_9081 ERR1769409_9313 ERR1769409_22554 ERR1769409_24216 ERR1769409_24217 ERR1769409_24343 ERR1769409_26365 ERR1769410_993 ERR1769410_1113 ERR1769410_2569 ERR1769410_7456 ERR1769410_12824 ERR1769410_13961 ERR1769410_15566 ERR1769410_19325 ERR1769410_26141 ERR1769411_1009 ERR1769411_1178 ERR1769411_2814 ERR1769411_4299 ERR1769411_5317 ERR1769411_7956 ERR1769411_9702 ERR1769411_17416 ERR1769411_23980 ERR1769412_3927 ERR1769412_15483 ERR1769412_20800 ERR1769413_188 ERR1769413_2043 ERR1769413_2667 ERR1769413_4423 ERR1769413_4424 ERR1769413_5548 ERR1769413_7809 ERR1769413_10129 ERR1769413_14431 ERR1769413_19828 ERR1769413_26568 ERR1769413_27434 ERR1769413_27504 ERR1769414_4957 ERR1769414_7435 ERR1769414_7835 ERR1769414_9209 ERR1769414_10201 ERR1769414_12171 ERR1769414_12595 ERR1769414_12596 ERR1769414_14063 ERR1769414_14419 ERR1769414_23330 ERR1769414_25798 ERR1769414_26476 ERR1769414_26814 ERR1769415_1521 ERR1769415_8492 ERR1769415_10369 ERR1769415_10848 ERR1769415_12985 ERR1769415_13097 ERR1769415_14455 ERR1769415_15058 ERR1769415_17197 ERR1769416_1754 ERR1769416_5297 ERR1769416_6668 ERR1769416_6746 ERR1769416_10304 ERR1769416_10907 ERR1769416_17951 ERR1769420_10115 ERR1769420_12128 ERR1769467_13781 ERR1769471_3000 ERR1769471_4202 ERR1769471_4203 ERR1769471_10741 ERR1769472_7630 ERR1769473_9913 ERR1769480_8590 ERR1769481_10203 ERR1769481_26240 ERR1769482_10672 ERR1769482_27012 ERR1769490_13105 ERR1769496_1495 ERR1769496_17756 ERR1769496_18922 ERR1769388_18975 ERR1769388_22414 ERR1769390_6678 ERR1769390_10326 ERR1769390_13343 ERR1769390_13373 ERR1769390_13520 ERR1769390_13612 ERR1769390_25922 ERR1769396_9814 ERR1769396_10189 ERR1769396_10585 ERR1769396_14560 ERR1769396_16068 ERR1769396_16069 ERR1769396_16997 ERR1769396_16999 ERR1769396_20659 ERR1769399_489 ERR1769399_3134 ERR1769399_6581 ERR1769399_8848 ERR1769399_10273 ERR1769399_11586 ERR1769399_13074 ERR1769399_13131 ERR1769399_14160 ERR1769399_15178 ERR1769399_16170 ERR1769404_22560 ERR1769405_6818 ERR1769405_14610 ERR1769405_15141 ERR1769405_25865 ERR1769406_1700 ERR1769406_7228 ERR1769406_10109 ERR1769406_10973 ERR1769406_13713 ERR1769406_16373 ERR1769406_23274 ERR1769409_734 ERR1769409_915 ERR1769409_1376 ERR1769409_2549 ERR1769409_3004 ERR1769409_3152 ERR1769409_5423 ERR1769409_7079 ERR1769409_17022 ERR1769409_17739 ERR1769409_18028 ERR1769409_18774 ERR1769409_20676 ERR1769409_24955 ERR1769409_25818 ERR1769410_7859 ERR1769411_4898 ERR1769411_7190 ERR1769411_11482 ERR1769412_6542 ERR1769412_7227 ERR1769412_17687 ERR1769413_1326 ERR1769413_2425 ERR1769413_2448 ERR1769413_7773 ERR1769413_8081 ERR1769413_8163 ERR1769413_9557 ERR1769413_10167 ERR1769413_12665 ERR1769413_14236 ERR1769413_23410 ERR1769413_24572 ERR1769414_1890 ERR1769414_2742 ERR1769414_4812 ERR1769414_4813 ERR1769414_7169 ERR1769414_10319 ERR1769414_11563 ERR1769414_13055 ERR1769414_23962 ERR1769414_24068 ERR1769414_24311 ERR1769414_24512 ERR1769414_24881 ERR1769414_27718 ERR1769414_27832 ERR1769415_1637 ERR1769415_8618 ERR1769415_10205 ERR1769415_10206 ERR1769415_13114 ERR1769415_14465 ERR1769415_15402 ERR1769415_20048 ERR1769416_4019 ERR1769416_4809 ERR1769416_6139 ERR1769416_10127 ERR1769416_14059 ERR1769416_14950 ERR1769416_16681 ERR1769416_16682 ERR1769416_17548 ERR1769416_17549 ERR1769416_19682 ERR1769416_19769 ERR1769416_23891 ERR1769420_851 ERR1769420_4537 ERR1769420_15168 ERR1769420_18046 ERR1769420_23472 ERR1769425_1861 ERR1769425_2411 ERR1769425_15592 ERR1769426_6187 ERR1769467_23928 ERR1769470_2762 ERR1769471_670 ERR1769471_8202 ERR1769472_2437 ERR1769473_22328 ERR1769474_6038 ERR1769481_1305 ERR1769481_5745 ERR1769481_27798 ERR1769482_5508 ERR1769482_11321 ERR1769482_26585 ERR1769496_6501 ERR1769496_6970 ERR1769496_22512 ERR1769496_23475 ERR1769388_4678 ERR1769388_8996 ERR1769388_15289 ERR1769388_19717 ERR1769388_27554 ERR1769390_7602 ERR1769390_18022 ERR1769396_5065 ERR1769396_6253 ERR1769396_13167 ERR1769396_19604 ERR1769396_20845 ERR1769396_21902 ERR1769396_23064 ERR1769397_24817 ERR1769399_2487 ERR1769399_4632 ERR1769399_9859 ERR1769399_14817 ERR1769399_16182 ERR1769399_16243 ERR1769399_16463 ERR1769399_22888 ERR1769404_883 ERR1769404_9986 ERR1769404_23919 ERR1769405_7474 ERR1769405_7585 ERR1769405_8314 ERR1769405_9689 ERR1769405_9779 ERR1769405_25686 ERR1769405_26828 ERR1769406_4424 ERR1769406_12519 ERR1769406_16384 ERR1769406_17132 ERR1769406_20428 ERR1769409_2268 ERR1769409_4903 ERR1769409_16229 ERR1769409_17194 ERR1769409_19304 ERR1769409_19680 ERR1769409_23462 ERR1769410_10659 ERR1769410_14703 ERR1769411_12154 ERR1769411_12550 ERR1769411_14627 ERR1769411_18003 ERR1769411_18441 ERR1769412_1058 ERR1769412_2602 ERR1769412_5925 ERR1769412_8395 ERR1769412_9346 ERR1769412_21029 ERR1769412_22920 ERR1769412_22971 ERR1769412_26656 ERR1769413_573 ERR1769413_6458 ERR1769413_7134 ERR1769413_7654 ERR1769413_8017 ERR1769413_8489 ERR1769413_8941 ERR1769413_9271 ERR1769413_10067 ERR1769413_18586 ERR1769413_22518 ERR1769413_23915 ERR1769413_26534 ERR1769413_27439 ERR1769414_1840 ERR1769414_2716 ERR1769414_2822 ERR1769414_4088 ERR1769414_5454 ERR1769414_6533 ERR1769414_8147 ERR1769414_11018 ERR1769414_11955 ERR1769414_12414 ERR1769414_13837 ERR1769414_14271 ERR1769414_14453 ERR1769414_16256 ERR1769414_22071 ERR1769414_22898 ERR1769414_22966 ERR1769414_24330 ERR1769415_6008 ERR1769415_14951 ERR1769416_2169 ERR1769416_2825 ERR1769416_2976 ERR1769416_5001 ERR1769416_5423 ERR1769416_7371 ERR1769416_9122 ERR1769416_9162 ERR1769416_9645 ERR1769416_11310 ERR1769416_11332 ERR1769416_14353 ERR1769416_18502 ERR1769416_18649 ERR1769416_19413 ERR1769416_19524 ERR1769420_898 ERR1769420_12150 ERR1769467_2976 ERR1769467_3751 ERR1769468_8449 ERR1769471_5616 ERR1769471_17735 ERR1769471_19049 ERR1769471_25388 ERR1769472_10767 ERR1769472_23192 ERR1769473_5884 ERR1769473_8620 ERR1769473_15330 ERR1769481_1524 ERR1769481_23616 ERR1769481_25234 ERR1769496_3034 ERR1769496_9123 ERR1769496_23781 ERR1769496_24668 ERR1769388_8555 ERR1769388_10159 ERR1769388_16814 ERR1769388_22796 ERR1769388_27221 ERR1769390_6526 ERR1769390_7345 ERR1769390_7599 ERR1769390_11594 ERR1769390_12129 ERR1769390_15046 ERR1769390_15050 ERR1769390_15781 ERR1769390_18586 ERR1769396_4694 ERR1769396_15235 ERR1769396_19097 ERR1769396_20542 ERR1769399_1453 ERR1769399_3511 ERR1769399_10373 ERR1769399_11646 ERR1769399_12936 ERR1769399_13682 ERR1769399_16494 ERR1769399_17712 ERR1769405_2628 ERR1769405_7793 ERR1769405_8854 ERR1769405_10750 ERR1769405_13593 ERR1769405_19282 ERR1769405_25090 ERR1769406_6355 ERR1769406_7517 ERR1769406_15538 ERR1769406_15811 ERR1769406_17238 ERR1769406_18091 ERR1769406_18374 ERR1769406_18742 ERR1769406_25613 ERR1769406_25614 ERR1769409_1229 ERR1769409_3293 ERR1769409_3709 ERR1769409_6247 ERR1769409_8025 ERR1769409_8062 ERR1769409_8208 ERR1769409_14780 ERR1769409_14933 ERR1769409_16056 ERR1769409_17529 ERR1769409_18139 ERR1769410_2595 ERR1769410_3918 ERR1769410_9897 ERR1769411_1966 ERR1769411_8827 ERR1769411_11429 ERR1769411_15335 ERR1769411_20520 ERR1769411_24439 ERR1769411_26392 ERR1769411_27595 ERR1769412_2622 ERR1769412_4047 ERR1769412_16095 ERR1769412_24559 ERR1769412_24836 ERR1769412_26413 ERR1769412_27581 ERR1769413_11856 ERR1769413_21185 ERR1769413_24930 ERR1769413_26393 ERR1769413_27324 ERR1769414_2153 ERR1769414_3902 ERR1769414_6869 ERR1769414_8834 ERR1769414_8907 ERR1769414_16737 ERR1769414_20833 ERR1769414_24786 ERR1769414_24940 ERR1769414_25564 ERR1769415_1719 ERR1769415_6006 ERR1769415_10213 ERR1769415_11064 ERR1769415_11198 ERR1769415_18508 ERR1769415_19376 ERR1769415_19430 ERR1769415_19499 ERR1769415_21495 ERR1769415_25879 ERR1769416_1189 ERR1769416_4463 ERR1769416_4495 ERR1769416_4691 ERR1769416_4739 ERR1769416_6105 ERR1769416_13214 ERR1769416_16607 ERR1769416_21480 ERR1769420_10016 ERR1769420_23663 ERR1769420_24760 ERR1769467_19660 ERR1769467_25732 ERR1769467_25920 ERR1769471_3541 ERR1769471_5040 ERR1769471_14455 ERR1769471_15837 ERR1769471_19185 ERR1769471_19710 ERR1769473_25667 ERR1769474_15875 ERR1769481_743 ERR1769481_3059 ERR1769482_68 ERR1769491_7856 ERR1769492_22996 ERR1769492_23597 ERR1769496_4078 ERR1769496_6053 ERR1769496_6227 ERR1769496_23476 ERR1769388_17269 ERR1769388_18573 ERR1769388_20119 ERR1769388_20638 ERR1769388_21484 ERR1769388_24337 ERR1769390_8421 ERR1769390_10533 ERR1769390_11595 ERR1769390_14923 ERR1769390_17237 ERR1769390_22916 ERR1769390_23936 ERR1769392_18937 ERR1769392_18938 ERR1769392_23490 ERR1769396_664 ERR1769396_5989 ERR1769396_12151 ERR1769396_12152 ERR1769396_16009 ERR1769396_19230 ERR1769399_1016 ERR1769399_1156 ERR1769399_7265 ERR1769399_9230 ERR1769399_10179 ERR1769399_11603 ERR1769399_11814 ERR1769399_12242 ERR1769399_12810 ERR1769399_20803 ERR1769399_26592 ERR1769404_15169 ERR1769405_724 ERR1769405_1239 ERR1769405_1777 ERR1769405_8080 ERR1769405_11368 ERR1769405_13484 ERR1769405_15493 ERR1769405_27361 ERR1769406_5091 ERR1769406_6843 ERR1769406_7158 ERR1769406_9622 ERR1769406_14515 ERR1769406_17781 ERR1769406_19252 ERR1769406_25955 ERR1769409_574 ERR1769409_1379 ERR1769409_1640 ERR1769409_4532 ERR1769409_4574 ERR1769409_4982 ERR1769409_6056 ERR1769409_6808 ERR1769409_8633 ERR1769409_19595 ERR1769409_19860 ERR1769409_21601 ERR1769409_24902 ERR1769410_7435 ERR1769410_11287 ERR1769410_12772 ERR1769411_1661 ERR1769411_4956 ERR1769412_1556 ERR1769412_3442 ERR1769412_5049 ERR1769412_5818 ERR1769412_6911 ERR1769412_10245 ERR1769412_17673 ERR1769413_1102 ERR1769413_2724 ERR1769413_3913 ERR1769413_4008 ERR1769413_9322 ERR1769413_10394 ERR1769413_18987 ERR1769413_21495 ERR1769413_22827 ERR1769413_27101 ERR1769414_55 ERR1769414_1287 ERR1769414_4435 ERR1769414_6810 ERR1769414_7069 ERR1769414_7648 ERR1769414_9458 ERR1769414_13863 ERR1769414_16403 ERR1769414_20675 ERR1769414_22630 ERR1769414_25307 ERR1769415_896 ERR1769415_5906 ERR1769415_13290 ERR1769415_14573 ERR1769416_10687 ERR1769416_20321 ERR1769416_21211 ERR1769416_21984 ERR1769420_1772 ERR1769420_11137 ERR1769420_14559 ERR1769420_19480 ERR1769464_20494 ERR1769467_19480 ERR1769467_23969 ERR1769471_2648 ERR1769473_20731 ERR1769473_24077 ERR1769481_9079 ERR1769482_2581 ERR1769482_9451 ERR1769496_294 ERR1769496_4855 ERR1769496_4970 ERR1769496_5137 ERR1769496_6601 ERR1769496_7030 ERR1769496_13456 ERR1769496_18718 ERR1769504_10499 ERR1769388_23876 ERR1769388_25214 ERR1769388_27648 ERR1769388_27649 ERR1769390_3091 ERR1769390_7806 ERR1769390_16890 ERR1769390_18572 ERR1769390_18573 ERR1769396_137 ERR1769396_936 ERR1769396_937 ERR1769396_2288 ERR1769396_5770 ERR1769396_5893 ERR1769396_10054 ERR1769396_10219 ERR1769396_11547 ERR1769396_14817 ERR1769396_19113 ERR1769396_27312 ERR1769399_1118 ERR1769399_7172 ERR1769399_8405 ERR1769399_9207 ERR1769399_26283 ERR1769404_5886 ERR1769404_9822 ERR1769405_2851 ERR1769405_3887 ERR1769405_4834 ERR1769405_10315 ERR1769405_10316 ERR1769405_14434 ERR1769405_14541 ERR1769405_15312 ERR1769405_15341 ERR1769405_16458 ERR1769405_19338 ERR1769405_23732 ERR1769405_25162 ERR1769405_25590 ERR1769406_2892 ERR1769406_3900 ERR1769406_7717 ERR1769406_8741 ERR1769406_22638 ERR1769406_24810 ERR1769409_883 ERR1769409_2827 ERR1769409_3270 ERR1769409_5906 ERR1769409_7937 ERR1769409_9118 ERR1769409_19074 ERR1769409_20243 ERR1769409_22985 ERR1769409_23890 ERR1769410_3391 ERR1769410_13186 ERR1769411_1024 ERR1769411_2945 ERR1769411_3366 ERR1769411_12332 ERR1769411_18189 ERR1769411_24049 ERR1769411_25900 ERR1769412_4431 ERR1769412_14312 ERR1769412_14602 ERR1769412_24928 ERR1769413_1512 ERR1769413_3946 ERR1769413_8333 ERR1769413_10409 ERR1769413_11481 ERR1769413_22326 ERR1769413_22358 ERR1769413_23155 ERR1769413_23288 ERR1769413_23770 ERR1769413_26253 ERR1769414_6648 ERR1769414_11880 ERR1769414_13129 ERR1769414_18178 ERR1769415_431 ERR1769415_3229 ERR1769415_5618 ERR1769415_5894 ERR1769415_6035 ERR1769415_13875 ERR1769415_15046 ERR1769415_15739 ERR1769415_16464 ERR1769415_23902 ERR1769415_24865 ERR1769416_5016 ERR1769416_15383 ERR1769416_18227 ERR1769416_19881 ERR1769420_2317 ERR1769420_10361 ERR1769420_18215 ERR1769420_22992 ERR1769420_23363 ERR1769420_24202 ERR1769467_1471 ERR1769467_1474 ERR1769467_23614 ERR1769471_1487 ERR1769472_4257 ERR1769473_9052 ERR1769474_3745 ERR1769481_4815 ERR1769481_19279 ERR1769481_22276 ERR1769481_23859 ERR1769482_850 ERR1769482_10167 ERR1769490_7168 ERR1769496_3154 ERR1769496_3341 ERR1769496_4432 ERR1769496_7596 ERR1769504_24031 ERR1769388_18860 ERR1769388_19814 ERR1769388_24319 ERR1769390_312 ERR1769390_914 ERR1769390_3803 ERR1769390_4907 ERR1769390_12061 ERR1769390_12086 ERR1769390_16518 ERR1769390_18137 ERR1769396_1894 ERR1769396_1897 ERR1769396_11893 ERR1769396_17761 ERR1769396_18045 ERR1769396_24182 ERR1769399_1174 ERR1769399_1997 ERR1769399_7559 ERR1769399_8390 ERR1769399_9276 ERR1769399_9294 ERR1769399_11042 ERR1769399_11117 ERR1769399_17161 ERR1769399_20276 ERR1769399_23550 ERR1769404_8313 ERR1769404_15888 ERR1769404_26842 ERR1769404_27239 ERR1769405_1556 ERR1769405_5212 ERR1769405_6874 ERR1769405_7036 ERR1769405_7037 ERR1769405_8205 ERR1769405_12879 ERR1769405_13430 ERR1769405_13908 ERR1769406_1970 ERR1769406_3704 ERR1769406_17803 ERR1769406_19834 ERR1769406_19937 ERR1769406_22960 ERR1769406_26205 ERR1769409_1777 ERR1769409_3592 ERR1769409_3778 ERR1769409_7129 ERR1769409_9025 ERR1769409_9194 ERR1769409_13414 ERR1769409_13807 ERR1769409_17228 ERR1769409_17315 ERR1769409_18884 ERR1769409_19529 ERR1769410_1318 ERR1769410_7123 ERR1769411_4469 ERR1769411_4482 ERR1769411_7550 ERR1769411_10681 ERR1769411_11181 ERR1769412_49 ERR1769412_1424 ERR1769412_6175 ERR1769412_7619 ERR1769412_23437 ERR1769413_1523 ERR1769413_7711 ERR1769413_9546 ERR1769413_9547 ERR1769413_17832 ERR1769413_21283 ERR1769413_22391 ERR1769413_22710 ERR1769414_2385 ERR1769414_2733 ERR1769414_5875 ERR1769414_7055 ERR1769414_8269 ERR1769414_8336 ERR1769414_8396 ERR1769414_11905 ERR1769414_13851 ERR1769414_13872 ERR1769414_24436 ERR1769414_25978 ERR1769414_26328 ERR1769415_1393 ERR1769415_6124 ERR1769415_6125 ERR1769415_10285 ERR1769415_13148 ERR1769415_13942 ERR1769415_16909 ERR1769415_18988 ERR1769415_19068 ERR1769416_3130 ERR1769416_3829 ERR1769416_4280 ERR1769416_12200 ERR1769416_15065 ERR1769416_20184 ERR1769420_354 ERR1769420_355 ERR1769420_2467 ERR1769420_24519 ERR1769467_17719 ERR1769468_3198 ERR1769471_5164 ERR1769471_25527 ERR1769473_1196 ERR1769474_14096 ERR1769476_7453 ERR1769480_6472 ERR1769482_173 ERR1769482_12038 ERR1769496_8247 ERR1769496_14650 ERR1769388_4016 ERR1769388_9794 ERR1769388_10072 ERR1769388_23447 ERR1769390_4781 ERR1769390_5491 ERR1769390_5662 ERR1769390_6198 ERR1769390_7797 ERR1769390_12988 ERR1769390_15142 ERR1769396_1237 ERR1769396_1903 ERR1769396_3391 ERR1769396_6166 ERR1769396_7178 ERR1769396_7645 ERR1769396_8685 ERR1769396_11382 ERR1769399_7164 ERR1769399_8184 ERR1769399_12397 ERR1769399_13416 ERR1769399_20769 ERR1769399_26453 ERR1769399_26879 ERR1769399_27048 ERR1769399_27049 ERR1769405_7254 ERR1769405_8062 ERR1769405_15850 ERR1769405_18845 ERR1769405_25713 ERR1769406_1538 ERR1769406_7941 ERR1769406_16348 ERR1769406_16408 ERR1769406_17035 ERR1769409_565 ERR1769409_1496 ERR1769409_3374 ERR1769409_3548 ERR1769409_8938 ERR1769409_11433 ERR1769409_14926 ERR1769409_15703 ERR1769409_16493 ERR1769409_18109 ERR1769409_18864 ERR1769409_19777 ERR1769409_26342 ERR1769409_26484 ERR1769411_2622 ERR1769411_3975 ERR1769411_8904 ERR1769411_24929 ERR1769412_16565 ERR1769412_22400 ERR1769413_3458 ERR1769413_3784 ERR1769413_5105 ERR1769413_5317 ERR1769413_6920 ERR1769413_12701 ERR1769413_21841 ERR1769413_22500 ERR1769413_24567 ERR1769414_4279 ERR1769414_4893 ERR1769414_5170 ERR1769414_5871 ERR1769414_9656 ERR1769414_9991 ERR1769414_13313 ERR1769414_17650 ERR1769414_19955 ERR1769414_22384 ERR1769414_24866 ERR1769414_25708 ERR1769414_25709 ERR1769414_27109 ERR1769415_5848 ERR1769415_5959 ERR1769415_6689 ERR1769415_11885 ERR1769415_14446 ERR1769415_14859 ERR1769416_1743 ERR1769416_4078 ERR1769416_8671 ERR1769416_10084 ERR1769416_10085 ERR1769416_12075 ERR1769416_16540 ERR1769416_19147 ERR1769420_1316 ERR1769420_6502 ERR1769420_8927 ERR1769420_8928 ERR1769420_11078 ERR1769420_16268 ERR1769420_18075 ERR1769420_19070 ERR1769420_23302 ERR1769420_27019 ERR1769467_2933 ERR1769467_5381 ERR1769467_7009 ERR1769467_23584 ERR1769470_11165 ERR1769473_25505 ERR1769474_7401 ERR1769481_15251 ERR1769481_22450 ERR1769482_3751 ERR1769482_3752 ERR1769482_7650 ERR1769496_2953 ERR1769496_8188 ERR1769496_9359 ERR1769496_14578 ERR1769496_24979 ERR1769496_25875 ERR1769388_4309 ERR1769388_8172 ERR1769388_14039 ERR1769388_16449 ERR1769388_19158 ERR1769388_26355 ERR1769390_969 ERR1769390_2134 ERR1769390_2300 ERR1769390_3752 ERR1769392_7214 ERR1769396_3517 ERR1769396_4949 ERR1769396_8478 ERR1769396_13987 ERR1769399_629 ERR1769399_630 ERR1769399_1216 ERR1769399_4958 ERR1769399_5490 ERR1769399_6940 ERR1769399_7236 ERR1769399_7241 ERR1769399_7514 ERR1769399_7569 ERR1769399_8394 ERR1769399_11568 ERR1769399_13519 ERR1769399_16714 ERR1769399_16764 ERR1769399_22366 ERR1769404_26448 ERR1769405_1012 ERR1769405_3140 ERR1769405_3731 ERR1769405_7901 ERR1769405_9386 ERR1769405_9761 ERR1769405_14341 ERR1769405_16538 ERR1769405_25361 ERR1769405_25386 ERR1769405_25467 ERR1769405_27266 ERR1769406_2271 ERR1769406_4213 ERR1769406_5101 ERR1769406_24841 ERR1769406_24984 ERR1769406_25495 ERR1769409_814 ERR1769409_1887 ERR1769409_3093 ERR1769409_11866 ERR1769409_19000 ERR1769409_19132 ERR1769409_19133 ERR1769409_21996 ERR1769409_24137 ERR1769409_25797 ERR1769409_26917 ERR1769410_13607 ERR1769410_14001 ERR1769411_6525 ERR1769411_12356 ERR1769411_14186 ERR1769411_16433 ERR1769411_23171 ERR1769411_25815 ERR1769411_25816 ERR1769411_27312 ERR1769412_20705 ERR1769413_620 ERR1769413_1178 ERR1769413_2991 ERR1769413_4413 ERR1769413_4512 ERR1769413_6194 ERR1769413_6867 ERR1769413_9715 ERR1769413_19764 ERR1769413_24007 ERR1769413_26477 ERR1769414_102 ERR1769414_3577 ERR1769414_5051 ERR1769414_7294 ERR1769414_12415 ERR1769414_13135 ERR1769414_13180 ERR1769414_22746 ERR1769414_23641 ERR1769415_7231 ERR1769415_8775 ERR1769415_9174 ERR1769415_14237 ERR1769415_22459 ERR1769416_2157 ERR1769416_6484 ERR1769416_9141 ERR1769416_10848 ERR1769416_14709 ERR1769416_14710 ERR1769416_15391 ERR1769416_25848 ERR1769420_23207 ERR1769467_6385 ERR1769467_6812 ERR1769467_12972 ERR1769467_22633 ERR1769471_5020 ERR1769471_16453 ERR1769471_18994 ERR1769480_18836 ERR1769481_1636 ERR1769481_4347 ERR1769481_7496 ERR1769481_25363 ERR1769482_5693 ERR1769482_13705 ERR1769496_1739 ERR1769496_20633 ERR1769496_26677 ERR1769390_6540 ERR1769390_6796 ERR1769390_10211 ERR1769390_13683 ERR1769390_17441 ERR1769396_5527 ERR1769396_5681 ERR1769396_7219 ERR1769396_8665 ERR1769396_9644 ERR1769396_18441 ERR1769399_1048 ERR1769399_2440 ERR1769399_6899 ERR1769399_11109 ERR1769399_11835 ERR1769399_12774 ERR1769399_12908 ERR1769399_26731 ERR1769399_27609 ERR1769404_7307 ERR1769405_1791 ERR1769405_7312 ERR1769405_7336 ERR1769405_8355 ERR1769405_9183 ERR1769405_11143 ERR1769405_14682 ERR1769405_22985 ERR1769406_4810 ERR1769406_5415 ERR1769406_10288 ERR1769406_20255 ERR1769406_27552 ERR1769409_589 ERR1769409_5698 ERR1769409_8093 ERR1769409_14632 ERR1769409_14881 ERR1769409_19347 ERR1769409_21950 ERR1769409_22772 ERR1769409_24449 ERR1769409_25217 ERR1769409_27295 ERR1769409_27665 ERR1769409_27671 ERR1769409_27675 ERR1769409_27679 ERR1769409_27694 ERR1769409_27718 ERR1769409_27730 ERR1769409_27746 ERR1769409_27755 ERR1769409_27761 ERR1769409_27772 ERR1769409_27790 ERR1769409_27791 ERR1769409_27840 ERR1769409_27855 ERR1769410_3781 ERR1769410_27125 ERR1769411_1496 ERR1769411_8122 ERR1769412_1620 ERR1769412_17737 ERR1769412_21833 ERR1769412_25987 ERR1769412_26940 ERR1769413_9635 ERR1769413_10231 ERR1769413_13070 ERR1769413_22739 ERR1769413_24703 ERR1769413_26361 ERR1769413_27865 ERR1769414_3796 ERR1769414_4500 ERR1769414_4913 ERR1769414_6050 ERR1769414_6630 ERR1769414_7083 ERR1769414_7984 ERR1769414_11340 ERR1769414_11890 ERR1769415_3476 ERR1769415_6771 ERR1769415_18632 ERR1769415_23355 ERR1769416_2718 ERR1769416_2963 ERR1769416_3107 ERR1769416_3705 ERR1769416_7140 ERR1769416_7450 ERR1769416_8576 ERR1769416_8577 ERR1769416_14471 ERR1769416_14839 ERR1769416_15162 ERR1769416_16014 ERR1769420_1032 ERR1769420_10018 ERR1769420_17241 ERR1769420_17297 ERR1769420_19971 ERR1769420_21682 ERR1769465_19982 ERR1769467_1328 ERR1769467_26357 ERR1769467_26363 ERR1769467_26380 ERR1769467_26470 ERR1769471_693 ERR1769471_4340 ERR1769471_7150 ERR1769473_18867 ERR1769496_8436 ERR1769496_11071 ERR1769496_26489 ERR1769499_8218 ERR1769388_1879 ERR1769388_5909 ERR1769388_20199 ERR1769390_276 ERR1769390_11659 ERR1769390_13399 ERR1769390_14851 ERR1769390_17248 ERR1769390_17528 ERR1769396_3 ERR1769396_2189 ERR1769396_5745 ERR1769396_9679 ERR1769396_12173 ERR1769396_13854 ERR1769396_14086 ERR1769396_16023 ERR1769396_17459 ERR1769396_18272 ERR1769399_1551 ERR1769399_1990 ERR1769399_3995 ERR1769399_5542 ERR1769399_6422 ERR1769399_7489 ERR1769404_6591 ERR1769405_4265 ERR1769405_5216 ERR1769405_5631 ERR1769405_7616 ERR1769405_12150 ERR1769405_12181 ERR1769405_15949 ERR1769406_1091 ERR1769406_1215 ERR1769406_3232 ERR1769406_7309 ERR1769406_9623 ERR1769406_15963 ERR1769406_16070 ERR1769406_16883 ERR1769406_21265 ERR1769409_179 ERR1769409_450 ERR1769409_2944 ERR1769409_3011 ERR1769409_3366 ERR1769409_5224 ERR1769409_15197 ERR1769409_16187 ERR1769409_17010 ERR1769409_18855 ERR1769409_22810 ERR1769409_23006 ERR1769409_23463 ERR1769410_876 ERR1769411_3779 ERR1769411_11145 ERR1769411_22663 ERR1769411_24420 ERR1769412_150 ERR1769412_2668 ERR1769412_4742 ERR1769412_10880 ERR1769412_18673 ERR1769412_26309 ERR1769413_3998 ERR1769413_5955 ERR1769413_5956 ERR1769413_7078 ERR1769413_7422 ERR1769413_8732 ERR1769413_9239 ERR1769413_13678 ERR1769413_19334 ERR1769413_24329 ERR1769413_24748 ERR1769413_25701 ERR1769414_2457 ERR1769414_4487 ERR1769414_9427 ERR1769414_9662 ERR1769414_19353 ERR1769414_22636 ERR1769414_23059 ERR1769414_23276 ERR1769414_23669 ERR1769414_23923 ERR1769415_1527 ERR1769415_14392 ERR1769415_18404 ERR1769416_3600 ERR1769416_3999 ERR1769416_13990 ERR1769416_14276 ERR1769416_20200 ERR1769416_20325 ERR1769420_7946 ERR1769420_9274 ERR1769420_20456 ERR1769420_22403 ERR1769467_2419 ERR1769467_4484 ERR1769468_23715 ERR1769468_23716 ERR1769469_18121 ERR1769471_21942 ERR1769471_25896 ERR1769472_27248 ERR1769473_3656 ERR1769473_10661 ERR1769473_12311 ERR1769474_2519 ERR1769482_23811 ERR1769482_26470 ERR1769496_4883 ERR1769496_9278 ERR1769496_20896 ERR1769496_21069 ERR1769496_22653 ERR1769388_10357 ERR1769388_20843 ERR1769390_4805 ERR1769390_7325 ERR1769390_11152 ERR1769390_11620 ERR1769390_11636 ERR1769390_11637 ERR1769396_17845 ERR1769396_17846 ERR1769399_1400 ERR1769399_3334 ERR1769399_5913 ERR1769399_8114 ERR1769404_2102 ERR1769404_5210 ERR1769404_24284 ERR1769404_26970 ERR1769405_5727 ERR1769405_6593 ERR1769405_7108 ERR1769405_8071 ERR1769405_14779 ERR1769405_15066 ERR1769405_16206 ERR1769405_16269 ERR1769405_27573 ERR1769406_191 ERR1769406_1057 ERR1769406_2527 ERR1769406_6882 ERR1769406_14749 ERR1769406_18053 ERR1769406_18054 ERR1769406_22888 ERR1769406_23290 ERR1769409_506 ERR1769409_852 ERR1769409_2171 ERR1769409_4886 ERR1769409_5586 ERR1769409_6294 ERR1769409_8290 ERR1769409_14429 ERR1769409_14739 ERR1769409_17303 ERR1769409_18896 ERR1769409_19173 ERR1769409_21219 ERR1769409_21793 ERR1769409_24468 ERR1769409_25285 ERR1769409_26054 ERR1769409_26203 ERR1769410_1181 ERR1769410_1209 ERR1769410_3102 ERR1769410_3103 ERR1769410_4390 ERR1769410_12402 ERR1769410_16208 ERR1769410_27147 ERR1769411_1666 ERR1769411_1667 ERR1769411_2378 ERR1769411_7361 ERR1769411_8100 ERR1769411_9059 ERR1769411_11721 ERR1769411_18259 ERR1769411_25926 ERR1769412_1464 ERR1769412_6841 ERR1769412_7340 ERR1769412_7793 ERR1769412_23732 ERR1769414_691 ERR1769414_1869 ERR1769414_3080 ERR1769414_4612 ERR1769414_6470 ERR1769414_8949 ERR1769414_11524 ERR1769414_21035 ERR1769414_22123 ERR1769414_24074 ERR1769414_24466 ERR1769414_24919 ERR1769415_1159 ERR1769415_4011 ERR1769415_4871 ERR1769415_6342 ERR1769415_7053 ERR1769415_7115 ERR1769415_11933 ERR1769415_12911 ERR1769415_20451 ERR1769415_22930 ERR1769415_25755 ERR1769416_377 ERR1769416_7711 ERR1769416_10831 ERR1769416_10832 ERR1769416_13333 ERR1769416_17247 ERR1769416_19303 ERR1769416_21616 ERR1769420_3346 ERR1769420_11412 ERR1769420_14203 ERR1769420_15588 ERR1769420_15754 ERR1769420_15755 ERR1769420_24055 ERR1769420_24805 ERR1769486_13477 ERR1769388_4444 ERR1769388_5964 ERR1769388_11849 ERR1769388_13590 ERR1769388_16664 ERR1769388_23547 ERR1769390_50 ERR1769390_3736 ERR1769390_5863 ERR1769390_8936 ERR1769390_23236 ERR1769396_277 ERR1769396_5922 ERR1769396_6578 ERR1769396_13244 ERR1769396_13438 ERR1769396_16256 ERR1769396_20547 ERR1769399_5859 ERR1769399_7284 ERR1769399_24714 ERR1769399_27845 ERR1769404_15170 ERR1769404_26860 ERR1769405_28 ERR1769405_1545 ERR1769405_2533 ERR1769405_4512 ERR1769405_6998 ERR1769405_8682 ERR1769405_10062 ERR1769405_10326 ERR1769405_10402 ERR1769405_13491 ERR1769405_16736 ERR1769405_19914 ERR1769405_27010 ERR1769406_5901 ERR1769406_10265 ERR1769406_15916 ERR1769406_17654 ERR1769406_17949 ERR1769406_18339 ERR1769406_18616 ERR1769406_25439 ERR1769406_27408 ERR1769409_7533 ERR1769409_18330 ERR1769409_26817 ERR1769410_4402 ERR1769410_6703 ERR1769410_6810 ERR1769410_7370 ERR1769411_7933 ERR1769411_7934 ERR1769412_9561 ERR1769412_20025 ERR1769412_20026 ERR1769413_111 ERR1769413_16122 ERR1769413_23935 ERR1769413_24454 ERR1769413_24768 ERR1769413_24986 ERR1769413_24995 ERR1769414_8434 ERR1769414_9171 ERR1769414_10346 ERR1769414_21981 ERR1769414_26648 ERR1769415_5506 ERR1769415_8948 ERR1769415_10317 ERR1769415_10768 ERR1769415_26570 ERR1769416_1381 ERR1769416_2991 ERR1769416_3154 ERR1769416_7376 ERR1769416_17347 ERR1769416_20540 ERR1769420_4399 ERR1769420_25999 ERR1769465_10441 ERR1769465_14513 ERR1769467_4638 ERR1769471_857 ERR1769471_7873 ERR1769471_11454 ERR1769471_16548 ERR1769471_19802 ERR1769472_16878 ERR1769473_22325 ERR1769473_23138 ERR1769476_13383 ERR1769481_1658 ERR1769481_2384 ERR1769481_3151 ERR1769481_3379 ERR1769481_4225 ERR1769481_4498 ERR1769481_4932 ERR1769481_19983 ERR1769481_19984 ERR1769482_10066 ERR1769483_867 ERR1769483_11661 ERR1769483_15754 ERR1769483_16132 ERR1769484_8341 ERR1769484_23161 ERR1769492_6727 ERR1769492_9295 ERR1769492_14315 ERR1769388_2957 ERR1769388_4077 ERR1769388_8660 ERR1769388_16144 ERR1769388_17222 ERR1769388_17737 ERR1769388_23427 ERR1769388_26514 ERR1769390_2690 ERR1769390_7504 ERR1769390_9215 ERR1769390_15653 ERR1769392_23035 ERR1769396_2206 ERR1769396_2564 ERR1769396_4730 ERR1769396_11735 ERR1769396_12156 ERR1769396_14251 ERR1769396_17337 ERR1769396_17452 ERR1769399_1625 ERR1769399_7414 ERR1769399_7619 ERR1769399_8092 ERR1769399_9446 ERR1769399_11259 ERR1769404_3654 ERR1769404_6112 ERR1769405_1241 ERR1769405_4388 ERR1769405_7581 ERR1769405_8028 ERR1769405_12222 ERR1769405_16371 ERR1769405_24747 ERR1769405_25625 ERR1769406_22391 ERR1769409_1151 ERR1769409_1766 ERR1769409_2324 ERR1769409_5840 ERR1769409_6884 ERR1769409_16648 ERR1769409_17667 ERR1769409_17856 ERR1769409_23157 ERR1769409_23471 ERR1769409_26558 ERR1769409_26731 ERR1769409_27046 ERR1769409_27241 ERR1769409_27253 ERR1769409_27291 ERR1769409_27782 ERR1769410_2539 ERR1769410_5083 ERR1769410_8235 ERR1769411_6677 ERR1769411_9842 ERR1769411_15639 ERR1769412_2841 ERR1769412_7206 ERR1769413_2663 ERR1769413_5837 ERR1769413_7946 ERR1769413_9585 ERR1769413_12956 ERR1769413_17766 ERR1769413_23295 ERR1769413_26058 ERR1769413_27036 ERR1769413_27459 ERR1769414_5292 ERR1769414_7919 ERR1769414_8850 ERR1769414_10473 ERR1769414_11924 ERR1769414_25308 ERR1769414_25526 ERR1769414_26584 ERR1769415_6241 ERR1769415_6633 ERR1769415_7842 ERR1769415_19706 ERR1769415_21086 ERR1769416_461 ERR1769416_6989 ERR1769416_8352 ERR1769416_12228 ERR1769416_13169 ERR1769416_15501 ERR1769416_18774 ERR1769420_15753 ERR1769420_16768 ERR1769420_23669 ERR1769465_11832 ERR1769467_4451 ERR1769467_20913 ERR1769471_3618 ERR1769471_13783 ERR1769473_5173 ERR1769481_2977 ERR1769481_9046 ERR1769481_17262 ERR1769482_14276 ERR1769482_17410 ERR1769482_21590 ERR1769496_2907 ERR1769496_27703 ERR1769388_6450 ERR1769388_6999 ERR1769388_7008 ERR1769388_16617 ERR1769388_19192 ERR1769388_20934 ERR1769388_20962 ERR1769388_23276 ERR1769388_23536 ERR1769388_24042 ERR1769388_24277 ERR1769390_53 ERR1769390_4016 ERR1769390_9460 ERR1769390_13488 ERR1769392_16799 ERR1769396_2238 ERR1769396_9809 ERR1769396_9844 ERR1769396_15482 ERR1769396_15488 ERR1769396_21241 ERR1769399_77 ERR1769399_2501 ERR1769399_9027 ERR1769399_11082 ERR1769399_11098 ERR1769399_12779 ERR1769399_14888 ERR1769399_26045 ERR1769399_26648 ERR1769399_26668 ERR1769405_108 ERR1769405_3451 ERR1769405_3575 ERR1769405_10737 ERR1769405_12253 ERR1769406_4323 ERR1769406_4552 ERR1769406_7617 ERR1769406_9032 ERR1769406_15724 ERR1769406_25486 ERR1769406_26262 ERR1769406_26880 ERR1769409_5633 ERR1769409_5794 ERR1769409_14690 ERR1769409_15035 ERR1769409_15045 ERR1769409_15472 ERR1769409_17865 ERR1769410_26430 ERR1769411_18 ERR1769411_24935 ERR1769412_2722 ERR1769412_16814 ERR1769413_8661 ERR1769413_21065 ERR1769413_21568 ERR1769413_22581 ERR1769413_26299 ERR1769414_1603 ERR1769414_2148 ERR1769414_2996 ERR1769414_3001 ERR1769414_5828 ERR1769414_19770 ERR1769414_22614 ERR1769414_24478 ERR1769414_25831 ERR1769415_4155 ERR1769415_13196 ERR1769415_16653 ERR1769415_16722 ERR1769415_17127 ERR1769415_26587 ERR1769416_4542 ERR1769416_4564 ERR1769416_4587 ERR1769416_6244 ERR1769416_6749 ERR1769416_10876 ERR1769416_13714 ERR1769420_9769 ERR1769420_21838 ERR1769471_1482 ERR1769471_4401 ERR1769471_5726 ERR1769471_9651 ERR1769471_10505 ERR1769471_10506 ERR1769471_13091 ERR1769471_14967 ERR1769471_15481 ERR1769473_25396 ERR1769474_130 ERR1769474_14675 ERR1769476_6977 ERR1769482_8140 ERR1769482_27565 ERR1769496_2244 ERR1769496_2322 ERR1769496_16816 ERR1769496_18743 ERR1769496_18987 ERR1769496_21514 ERR1769388_4876 ERR1769388_6832 ERR1769388_7007 ERR1769388_12021 ERR1769388_13194 ERR1769388_15741 ERR1769388_19199 ERR1769388_19702 ERR1769388_20153 ERR1769388_21573 ERR1769388_22226 ERR1769388_22550 ERR1769388_27817 ERR1769390_1796 ERR1769390_4758 ERR1769390_6982 ERR1769396_4178 ERR1769396_13758 ERR1769396_15491 ERR1769396_18852 ERR1769396_21134 ERR1769399_6114 ERR1769399_16972 ERR1769399_25799 ERR1769399_27031 ERR1769399_27032 ERR1769404_11218 ERR1769404_18028 ERR1769405_825 ERR1769405_2635 ERR1769405_6487 ERR1769405_13483 ERR1769405_16448 ERR1769409_1284 ERR1769409_3537 ERR1769409_5733 ERR1769409_6304 ERR1769409_6521 ERR1769409_7920 ERR1769409_10069 ERR1769409_16586 ERR1769409_17885 ERR1769409_21649 ERR1769410_5833 ERR1769410_24672 ERR1769410_25280 ERR1769411_936 ERR1769411_1547 ERR1769411_4419 ERR1769411_13861 ERR1769411_23261 ERR1769411_25441 ERR1769411_26053 ERR1769411_27351 ERR1769413_5657 ERR1769413_11485 ERR1769413_21407 ERR1769413_22287 ERR1769413_25744 ERR1769413_26344 ERR1769414_736 ERR1769414_2320 ERR1769414_3000 ERR1769414_5895 ERR1769414_10834 ERR1769414_12003 ERR1769414_14286 ERR1769414_16357 ERR1769414_22242 ERR1769414_22443 ERR1769414_22972 ERR1769414_26574 ERR1769414_27817 ERR1769415_3920 ERR1769415_4413 ERR1769415_6123 ERR1769415_6966 ERR1769415_14121 ERR1769415_17057 ERR1769415_20365 ERR1769415_22233 ERR1769416_1932 ERR1769416_2784 ERR1769416_3213 ERR1769416_9566 ERR1769416_13664 ERR1769416_17199 ERR1769420_1158 ERR1769420_13364 ERR1769420_18437 ERR1769420_18940 ERR1769420_25943 ERR1769420_27651 ERR1769466_5001 ERR1769466_25600 ERR1769467_19563 ERR1769467_23403 ERR1769471_16903 ERR1769473_1731 ERR1769473_10466 ERR1769482_25738 ERR1769483_10208 ERR1769484_3586 ERR1769484_11741 ERR1769492_890 ERR1769492_4149 ERR1769492_12962 ERR1769388_8711 ERR1769388_9663 ERR1769388_12407 ERR1769388_15742 ERR1769388_23186 ERR1769390_4356 ERR1769390_6554 ERR1769396_40 ERR1769396_8220 ERR1769396_24549 ERR1769399_6931 ERR1769399_10515 ERR1769399_10646 ERR1769399_14881 ERR1769399_15391 ERR1769404_10579 ERR1769404_12388 ERR1769404_15494 ERR1769405_2704 ERR1769405_2934 ERR1769405_14173 ERR1769406_6971 ERR1769406_13662 ERR1769406_26405 ERR1769409_1392 ERR1769409_2774 ERR1769409_3348 ERR1769409_3606 ERR1769409_8166 ERR1769409_8968 ERR1769409_16476 ERR1769409_18927 ERR1769409_23357 ERR1769409_27494 ERR1769410_15703 ERR1769411_3437 ERR1769411_3821 ERR1769411_4772 ERR1769411_11227 ERR1769411_24665 ERR1769412_1930 ERR1769412_7190 ERR1769412_7266 ERR1769412_8656 ERR1769412_15223 ERR1769412_22178 ERR1769413_2641 ERR1769413_2688 ERR1769413_6433 ERR1769413_7261 ERR1769413_9079 ERR1769413_10286 ERR1769413_13559 ERR1769413_21813 ERR1769414_4186 ERR1769414_4721 ERR1769414_6560 ERR1769414_6820 ERR1769414_10106 ERR1769414_13234 ERR1769414_24489 ERR1769414_24794 ERR1769414_25222 ERR1769414_26889 ERR1769415_2029 ERR1769415_14288 ERR1769415_18799 ERR1769415_22422 ERR1769415_23922 ERR1769415_24104 ERR1769416_2374 ERR1769416_4432 ERR1769416_5270 ERR1769416_7895 ERR1769416_8874 ERR1769416_12496 ERR1769416_13666 ERR1769416_16714 ERR1769416_20535 ERR1769416_21467 ERR1769416_21515 ERR1769419_16473 ERR1769420_5875 ERR1769420_10541 ERR1769420_11909 ERR1769420_14124 ERR1769451_5990 ERR1769468_2161 ERR1769471_20626 ERR1769473_2999 ERR1769476_6263 ERR1769481_19378 ERR1769482_3536 ERR1769482_17824 ERR1769482_24101 ERR1769483_3176 ERR1769483_7656 ERR1769483_17346 ERR1769483_19504 ERR1769484_2232 ERR1769491_22399 ERR1769492_1244 ERR1769492_12742 ERR1769492_15712 ERR1769492_18296 ERR1769492_21862 ERR1769492_22426 ERR1769388_11767 ERR1769388_16411 ERR1769388_16621 ERR1769388_17938 ERR1769388_20114 ERR1769388_20863 ERR1769388_23953 ERR1769388_25678 ERR1769390_584 ERR1769390_1807 ERR1769390_1808 ERR1769390_2981 ERR1769390_8931 ERR1769390_11136 ERR1769390_13848 ERR1769390_13849 ERR1769390_14231 ERR1769392_2675 ERR1769396_3193 ERR1769396_6609 ERR1769396_12938 ERR1769396_14354 ERR1769396_18069 ERR1769396_19508 ERR1769396_19530 ERR1769396_20683 ERR1769396_25431 ERR1769399_1478 ERR1769399_1663 ERR1769399_2822 ERR1769399_3850 ERR1769399_4545 ERR1769399_7392 ERR1769399_9684 ERR1769399_11014 ERR1769399_11400 ERR1769399_26516 ERR1769399_26665 ERR1769399_27463 ERR1769405_349 ERR1769405_9237 ERR1769405_9713 ERR1769405_19835 ERR1769406_2005 ERR1769409_579 ERR1769409_2828 ERR1769409_4343 ERR1769409_6281 ERR1769409_6387 ERR1769409_7926 ERR1769409_14368 ERR1769409_15915 ERR1769409_17311 ERR1769409_18424 ERR1769409_19802 ERR1769409_21241 ERR1769409_22376 ERR1769409_23132 ERR1769409_23133 ERR1769410_2463 ERR1769410_26629 ERR1769411_2425 ERR1769411_7793 ERR1769411_10425 ERR1769411_10887 ERR1769411_14214 ERR1769411_26861 ERR1769412_20406 ERR1769412_20756 ERR1769412_21216 ERR1769413_4211 ERR1769413_6173 ERR1769413_13328 ERR1769413_22119 ERR1769414_6053 ERR1769414_9087 ERR1769414_9217 ERR1769414_9788 ERR1769414_13197 ERR1769414_21760 ERR1769414_21807 ERR1769414_24659 ERR1769414_26817 ERR1769414_27374 ERR1769415_6868 ERR1769415_15845 ERR1769415_24033 ERR1769416_2623 ERR1769416_8118 ERR1769416_19141 ERR1769471_6324 ERR1769471_6584 ERR1769471_11892 ERR1769471_19869 ERR1769471_19993 ERR1769473_22798 ERR1769481_357 ERR1769481_22333 ERR1769482_3963 ERR1769496_6333 ERR1769496_7371 ERR1769496_15759 ERR1769496_17686 ERR1769496_17941 ERR1769496_20443 ERR1769496_24331 ERR1769388_11376 ERR1769388_20368 ERR1769390_10101 ERR1769390_12349 ERR1769390_15593 ERR1769390_26776 ERR1769392_12786 ERR1769396_4411 ERR1769396_15895 ERR1769396_15896 ERR1769396_17617 ERR1769396_18177 ERR1769396_20183 ERR1769396_20214 ERR1769399_1495 ERR1769399_3367 ERR1769399_8764 ERR1769399_10148 ERR1769399_12120 ERR1769399_12928 ERR1769399_14216 ERR1769399_25522 ERR1769405_2501 ERR1769405_6374 ERR1769405_9943 ERR1769405_13555 ERR1769405_14235 ERR1769405_20882 ERR1769405_22832 ERR1769406_2712 ERR1769406_2713 ERR1769406_8590 ERR1769406_19532 ERR1769409_1403 ERR1769409_1613 ERR1769409_13268 ERR1769409_15141 ERR1769409_17672 ERR1769409_19847 ERR1769409_22192 ERR1769409_22449 ERR1769409_22917 ERR1769409_23356 ERR1769409_25940 ERR1769409_26908 ERR1769410_5400 ERR1769410_25434 ERR1769411_6666 ERR1769411_21493 ERR1769412_10073 ERR1769412_20401 ERR1769412_26622 ERR1769412_27107 ERR1769413_579 ERR1769413_1891 ERR1769413_3939 ERR1769413_9780 ERR1769413_16568 ERR1769413_19283 ERR1769413_22501 ERR1769413_22790 ERR1769414_1064 ERR1769414_5761 ERR1769414_7077 ERR1769414_7433 ERR1769414_8788 ERR1769414_19560 ERR1769414_21984 ERR1769414_26736 ERR1769415_28 ERR1769415_70 ERR1769415_1064 ERR1769415_1069 ERR1769415_1496 ERR1769415_3332 ERR1769415_4418 ERR1769415_14892 ERR1769415_21172 ERR1769415_22189 ERR1769416_2052 ERR1769416_7269 ERR1769416_12003 ERR1769416_15826 ERR1769416_17052 ERR1769416_17859 ERR1769420_4681 ERR1769420_5306 ERR1769467_1701 ERR1769467_5294 ERR1769467_21406 ERR1769471_1782 ERR1769471_9861 ERR1769471_18271 ERR1769471_18921 ERR1769472_9791 ERR1769473_18026 ERR1769480_1973 ERR1769481_2071 ERR1769481_9390 ERR1769482_3012 ERR1769482_5342 ERR1769482_16053 ERR1769496_6891 ERR1769496_9069 ERR1769496_21603 ERR1769388_903 ERR1769388_3755 ERR1769388_6769 ERR1769388_8199 ERR1769388_12016 ERR1769388_16352 ERR1769388_19705 ERR1769388_27892 ERR1769390_6637 ERR1769390_9116 ERR1769390_17637 ERR1769396_1888 ERR1769396_2858 ERR1769396_4042 ERR1769396_6429 ERR1769396_19982 ERR1769396_20252 ERR1769399_4836 ERR1769399_6198 ERR1769399_6221 ERR1769399_6574 ERR1769399_7194 ERR1769399_9208 ERR1769399_15754 ERR1769399_16231 ERR1769399_20595 ERR1769399_26521 ERR1769405_3543 ERR1769405_13301 ERR1769405_26138 ERR1769406_15548 ERR1769406_17626 ERR1769406_17726 ERR1769406_20341 ERR1769409_277 ERR1769409_518 ERR1769409_568 ERR1769409_709 ERR1769409_1893 ERR1769409_3224 ERR1769409_3267 ERR1769409_3776 ERR1769409_5325 ERR1769409_5983 ERR1769409_6972 ERR1769409_15932 ERR1769409_21153 ERR1769409_22180 ERR1769409_23884 ERR1769409_24237 ERR1769409_26087 ERR1769409_26905 ERR1769410_4090 ERR1769411_6641 ERR1769411_7869 ERR1769412_3728 ERR1769412_18546 ERR1769412_21936 ERR1769412_24244 ERR1769412_24245 ERR1769412_26829 ERR1769413_756 ERR1769413_1499 ERR1769413_1562 ERR1769413_4205 ERR1769413_4816 ERR1769413_7400 ERR1769413_11570 ERR1769413_25214 ERR1769413_25459 ERR1769413_26658 ERR1769413_27855 ERR1769414_3661 ERR1769414_4668 ERR1769414_10529 ERR1769414_21854 ERR1769415_2647 ERR1769415_10178 ERR1769415_16816 ERR176
```
