## Supplementary material 1 for "Detection of phylogenetic core groups in diverse microbial ecosystems": filt.txt (part 14 of 56)

```
9415_22534 ERR1769416_2054 ERR1769416_2055 ERR1769416_2512 ERR1769416_7527 ERR1769416_8764 ERR1769416_10503 ERR1769416_27369 ERR1769420_11702 ERR1769420_12049 ERR1769420_12303 ERR1769420_23515 ERR1769467_365 ERR1769468_5165 ERR1769471_5412 ERR1769471_5977 ERR1769472_23994 ERR1769473_2527 ERR1769473_24244 ERR1769482_2013 ERR1769482_5645 ERR1769482_7248 ERR1769482_16088 ERR1769496_5549 ERR1769496_7707 ERR1769388_26579 ERR1769390_927 ERR1769390_16041 ERR1769390_16507 ERR1769390_16520 ERR1769390_16612 ERR1769390_17118 ERR1769396_19505 ERR1769396_21232 ERR1769396_21237 ERR1769396_21290 ERR1769396_21387 ERR1769396_21483 ERR1769396_21641 ERR1769396_22055 ERR1769399_14772 ERR1769399_14782 ERR1769399_14847 ERR1769399_15113 ERR1769399_15150 ERR1769399_15161 ERR1769399_15167 ERR1769399_15168 ERR1769399_15664 ERR1769399_15721 ERR1769399_16554 ERR1769404_14321 ERR1769404_14465 ERR1769405_12786 ERR1769405_14844 ERR1769405_14845 ERR1769405_14995 ERR1769405_15014 ERR1769405_15062 ERR1769405_15969 ERR1769406_9989 ERR1769406_25384 ERR1769409_8460 ERR1769409_9422 ERR1769409_19564 ERR1769409_23184 ERR1769409_23197 ERR1769409_23216 ERR1769409_23276 ERR1769409_23354 ERR1769409_24005 ERR1769410_14745 ERR1769411_12661 ERR1769411_13023 ERR1769411_13122 ERR1769411_13161 ERR1769412_9716 ERR1769412_9830 ERR1769412_26845 ERR1769413_3568 ERR1769413_7435 ERR1769413_9932 ERR1769413_12129 ERR1769413_12157 ERR1769413_12178 ERR1769413_12600 ERR1769414_8548 ERR1769414_12527 ERR1769414_12547 ERR1769414_12565 ERR1769414_12672 ERR1769414_12736 ERR1769414_12870 ERR1769415_15893 ERR1769415_22611 ERR1769415_23005 ERR1769415_23101 ERR1769415_23113 ERR1769415_23229 ERR1769415_23404 ERR1769415_23791 ERR1769415_23821 ERR1769415_24196 ERR1769415_24628 ERR1769415_24930 ERR1769416_6650 ERR1769416_11398 ERR1769416_18874 ERR1769416_18976 ERR1769416_19110 ERR1769416_19144 ERR1769416_19364 ERR1769416_19533 ERR1769416_21931 ERR1769420_27493 ERR1769464_17055 ERR1769465_23886 ERR1769467_8132 ERR1769467_22158 ERR1769471_6317 ERR1769472_8599 ERR1769481_9170 ERR1769482_13026 ERR1769482_13835 ERR1769491_25543 ERR1769496_26441 ERR1769496_26631 ERR1769496_26894 ERR1769390_31 ERR1769390_8840 ERR1769390_14779 ERR1769390_17359 ERR1769390_18026 ERR1769392_22548 ERR1769396_3330 ERR1769396_5327 ERR1769396_8690 ERR1769396_19283 ERR1769396_20201 ERR1769396_23491 ERR1769396_23622 ERR1769397_9031 ERR1769399_13407 ERR1769399_13468 ERR1769399_14190 ERR1769399_16268 ERR1769404_4517 ERR1769404_27382 ERR1769405_3314 ERR1769405_3325 ERR1769405_4713 ERR1769405_13643 ERR1769405_26123 ERR1769406_470 ERR1769406_2400 ERR1769406_6370 ERR1769406_17442 ERR1769406_17506 ERR1769406_20251 ERR1769406_21007 ERR1769406_24058 ERR1769406_26471 ERR1769409_715 ERR1769409_3468 ERR1769409_4747 ERR1769409_5696 ERR1769409_9246 ERR1769409_13294 ERR1769409_17278 ERR1769409_20984 ERR1769409_26641 ERR1769410_9263 ERR1769410_12960 ERR1769410_14058 ERR1769411_11712 ERR1769411_24132 ERR1769412_12646 ERR1769412_24551 ERR1769412_26454 ERR1769413_407 ERR1769413_5871 ERR1769413_7442 ERR1769413_8474 ERR1769413_16058 ERR1769413_19892 ERR1769413_21789 ERR1769413_22652 ERR1769413_27215 ERR1769414_1703 ERR1769414_2873 ERR1769414_3381 ERR1769414_11072 ERR1769414_12630 ERR1769414_13981 ERR1769414_15624 ERR1769414_21918 ERR1769414_22707 ERR1769414_23131 ERR1769414_23458 ERR1769414_23765 ERR1769414_23766 ERR1769415_302 ERR1769415_3945 ERR1769415_7525 ERR1769415_14430 ERR1769415_14746 ERR1769415_14747 ERR1769415_23286 ERR1769415_25265 ERR1769416_592 ERR1769416_6347 ERR1769416_7584 ERR1769416_10171 ERR1769416_14053 ERR1769420_5412 ERR1769420_23919 ERR1769420_26797 ERR1769420_26883 ERR1769467_5514 ERR1769471_136 ERR1769471_10047 ERR1769471_14657 ERR1769473_23114 ERR1769481_6604 ERR1769481_22396 ERR1769496_1595 ERR1769496_11308 ERR1769496_22847 ERR1769496_25373 ERR1769388_4227 ERR1769388_4311 ERR1769388_8287 ERR1769388_9584 ERR1769388_10802 ERR1769388_21086 ERR1769388_21335 ERR1769388_24707 ERR1769390_9879 ERR1769390_14470 ERR1769392_3835 ERR1769396_395 ERR1769396_4791 ERR1769396_8286 ERR1769396_13950 ERR1769396_18635 ERR1769399_10350 ERR1769399_24751 ERR1769404_26929 ERR1769405_799 ERR1769405_12993 ERR1769405_13825 ERR1769405_13826 ERR1769406_27555 ERR1769406_27606 ERR1769406_27662 ERR1769406_27683 ERR1769406_27708 ERR1769406_27710 ERR1769406_27766 ERR1769406_27770 ERR1769406_27787 ERR1769406_27828 ERR1769409_3007 ERR1769409_6661 ERR1769409_9296 ERR1769409_16382 ERR1769409_17141 ERR1769409_21803 ERR1769409_25559 ERR1769409_25563 ERR1769409_25569 ERR1769409_25574 ERR1769409_25592 ERR1769409_25622 ERR1769409_25635 ERR1769409_25644 ERR1769409_25653 ERR1769409_25664 ERR1769409_25673 ERR1769409_25674 ERR1769409_25680 ERR1769409_25684 ERR1769409_25711 ERR1769409_25712 ERR1769410_8473 ERR1769411_7857 ERR1769412_11166 ERR1769412_20397 ERR1769412_24805 ERR1769412_24854 ERR1769413_1470 ERR1769413_10380 ERR1769413_10497 ERR1769413_13188 ERR1769413_22737 ERR1769414_4168 ERR1769414_4170 ERR1769414_5772 ERR1769414_13409 ERR1769414_18385 ERR1769414_22741 ERR1769415_8760 ERR1769415_10251 ERR1769415_12906 ERR1769415_17666 ERR1769415_20745 ERR1769416_16417 ERR1769416_21562 ERR1769420_925 ERR1769420_3960 ERR1769420_15952 ERR1769420_15971 ERR1769420_15993 ERR1769420_16501 ERR1769420_22269 ERR1769420_22270 ERR1769420_22340 ERR1769420_22369 ERR1769420_24015 ERR1769472_15215 ERR1769476_20012 ERR1769481_514 ERR1769481_558 ERR1769481_26940 ERR1769481_26996 ERR1769481_27036 ERR1769481_27097 ERR1769482_10142 ERR1769482_25902 ERR1769498_26091 ERR1769388_7054 ERR1769388_12215 ERR1769388_17645 ERR1769388_23228 ERR1769390_3353 ERR1769390_14738 ERR1769390_17580 ERR1769390_22101 ERR1769396_2715 ERR1769396_5658 ERR1769396_8774 ERR1769396_13515 ERR1769396_15610 ERR1769396_17878 ERR1769396_20180 ERR1769399_7340 ERR1769399_10886 ERR1769399_19738 ERR1769399_26736 ERR1769405_3550 ERR1769405_7393 ERR1769406_1633 ERR1769406_6178 ERR1769406_16008 ERR1769406_18667 ERR1769406_21394 ERR1769406_26975 ERR1769406_26979 ERR1769406_27006 ERR1769406_27018 ERR1769406_27046 ERR1769406_27453 ERR1769406_27460 ERR1769406_27468 ERR1769409_4752 ERR1769409_10681 ERR1769409_11787 ERR1769409_16375 ERR1769409_18941 ERR1769409_22120 ERR1769409_24884 ERR1769409_24946 ERR1769409_24985 ERR1769409_24993 ERR1769409_25309 ERR1769409_25449 ERR1769409_25981 ERR1769409_25982 ERR1769409_25990 ERR1769409_25993 ERR1769409_26009 ERR1769409_26038 ERR1769409_26095 ERR1769409_26096 ERR1769410_6209 ERR1769410_12583 ERR1769410_15956 ERR1769411_11449 ERR1769411_18808 ERR1769412_2339 ERR1769412_19186 ERR1769412_21466 ERR1769413_3781 ERR1769413_7460 ERR1769413_11575 ERR1769413_12688 ERR1769413_17970 ERR1769413_25314 ERR1769414_1177 ERR1769414_13572 ERR1769414_13625 ERR1769414_24149 ERR1769415_7153 ERR1769415_15210 ERR1769416_4136 ERR1769416_7676 ERR1769416_7677 ERR1769416_22622 ERR1769420_15907 ERR1769420_16182 ERR1769420_16248 ERR1769467_19000 ERR1769467_23885 ERR1769467_23900 ERR1769467_24307 ERR1769467_24373 ERR1769467_24896 ERR1769471_5340 ERR1769471_9214 ERR1769471_10279 ERR1769472_26070 ERR1769481_18424 ERR1769481_20677 ERR1769481_22810 ERR1769481_27400 ERR1769481_27448 ERR1769481_27472 ERR1769482_13918 ERR1769496_12502 ERR1769496_13302 ERR1769496_23569 ERR1769388_2782 ERR1769388_3098 ERR1769388_11489 ERR1769388_12368 ERR1769388_17226 ERR1769388_20729 ERR1769390_7741 ERR1769390_15683 ERR1769396_1454 ERR1769396_3709 ERR1769396_5788 ERR1769396_9229 ERR1769396_9334 ERR1769396_12403 ERR1769396_17949 ERR1769396_19506 ERR1769399_49 ERR1769399_1871 ERR1769399_6174 ERR1769399_10310 ERR1769399_10883 ERR1769399_12384 ERR1769399_13085 ERR1769399_13508 ERR1769399_22679 ERR1769399_27053 ERR1769404_795 ERR1769404_1171 ERR1769404_1220 ERR1769404_8808 ERR1769404_10822 ERR1769405_13509 ERR1769405_16331 ERR1769405_24845 ERR1769406_3186 ERR1769406_3633 ERR1769406_20498 ERR1769406_25726 ERR1769409_2633 ERR1769409_5803 ERR1769409_6346 ERR1769409_7208 ERR1769409_8073 ERR1769409_17178 ERR1769409_17252 ERR1769409_18342 ERR1769409_19812 ERR1769409_20907 ERR1769409_22386 ERR1769410_15106 ERR1769410_27100 ERR1769411_2180 ERR1769411_7606 ERR1769412_1193 ERR1769412_4137 ERR1769412_4233 ERR1769412_7115 ERR1769412_7890 ERR1769413_5405 ERR1769413_8960 ERR1769413_23730 ERR1769413_27813 ERR1769414_770 ERR1769414_1242 ERR1769414_2641 ERR1769414_3624 ERR1769414_5291 ERR1769414_10667 ERR1769414_11506 ERR1769414_11827 ERR1769414_24822 ERR1769414_25156 ERR1769414_26989 ERR1769415_2477 ERR1769415_10989 ERR1769415_16414 ERR1769415_16898 ERR1769415_18912 ERR1769415_24762 ERR1769416_491 ERR1769416_6352 ERR1769416_6724 ERR1769416_10534 ERR1769416_10887 ERR1769416_15759 ERR1769416_17704 ERR1769416_20317 ERR1769416_21569 ERR1769420_3238 ERR1769465_25084 ERR1769467_14627 ERR1769467_14712 ERR1769467_22501 ERR1769467_25125 ERR1769467_25126 ERR1769471_15677 ERR1769482_25446 ERR1769492_16897 ERR1769496_4498 ERR1769496_11768 ERR1769388_13257 ERR1769388_13434 ERR1769388_22458 ERR1769388_23096 ERR1769388_23659 ERR1769390_5006 ERR1769390_10421 ERR1769390_10659 ERR1769390_16083 ERR1769396_4541 ERR1769396_8417 ERR1769396_8424 ERR1769396_8448 ERR1769396_10049 ERR1769396_15844 ERR1769396_19877 ERR1769396_21763 ERR1769396_23113 ERR1769396_23505 ERR1769396_23779 ERR1769396_23941 ERR1769396_24447 ERR1769399_1081 ERR1769399_3021 ERR1769399_3499 ERR1769399_3717 ERR1769399_6354 ERR1769399_7054 ERR1769399_8564 ERR1769399_14540 ERR1769404_13433 ERR1769405_3007 ERR1769405_3568 ERR1769405_5311 ERR1769405_15113 ERR1769405_16385 ERR1769405_27398 ERR1769406_904 ERR1769406_4235 ERR1769406_10107 ERR1769406_10149 ERR1769406_13826 ERR1769406_15008 ERR1769406_18433 ERR1769406_21650 ERR1769406_23296 ERR1769406_26447 ERR1769409_2846 ERR1769409_4780 ERR1769409_5327 ERR1769409_7660 ERR1769409_8450 ERR1769409_11043 ERR1769409_17440 ERR1769409_17466 ERR1769409_19431 ERR1769409_20135 ERR1769409_24106 ERR1769409_24323 ERR1769409_24620 ERR1769410_14997 ERR1769410_15875 ERR1769411_237 ERR1769411_6636 ERR1769411_7304 ERR1769412_9067 ERR1769412_18309 ERR1769412_26529 ERR1769412_27668 ERR1769413_278 ERR1769413_1061 ERR1769413_1501 ERR1769413_6955 ERR1769413_7577 ERR1769413_11161 ERR1769413_19610 ERR1769413_21423 ERR1769413_24083 ERR1769413_26874 ERR1769414_5204 ERR1769414_5365 ERR1769414_13919 ERR1769414_15225 ERR1769415_5556 ERR1769415_8259 ERR1769415_11798 ERR1769415_17308 ERR1769415_22719 ERR1769415_25523 ERR1769416_3458 ERR1769416_5445 ERR1769416_9722 ERR1769416_15595 ERR1769473_19475 ERR1769481_8346 ERR1769481_8658 ERR1769482_12638 ERR1769496_69 ERR1769496_26016 ERR1769388_12975 ERR1769390_589 ERR1769390_2078 ERR1769390_5338 ERR1769390_9338 ERR1769390_13817 ERR1769390_13818 ERR1769390_18733 ERR1769396_7905 ERR1769396_9688 ERR1769396_23115 ERR1769396_23813 ERR1769399_1930 ERR1769399_3132 ERR1769399_4023 ERR1769399_10590 ERR1769399_25579 ERR1769404_3174 ERR1769405_8692 ERR1769405_14053 ERR1769406_3513 ERR1769406_16467 ERR1769406_17838 ERR1769406_27209 ERR1769409_1239 ERR1769409_2711 ERR1769409_3133 ERR1769409_4167 ERR1769409_4823 ERR1769409_7200 ERR1769409_12169 ERR1769409_14440 ERR1769409_22393 ERR1769409_24939 ERR1769409_24963 ERR1769409_24981 ERR1769409_24995 ERR1769409_25002 ERR1769410_3160 ERR1769410_6902 ERR1769411_6622 ERR1769411_20649 ERR1769412_4840 ERR1769412_6808 ERR1769412_7739 ERR1769412_20966 ERR1769412_25453 ERR1769413_1425 ERR1769413_2599 ERR1769413_3669 ERR1769413_3823 ERR1769413_3824 ERR1769413_4143 ERR1769413_4368 ERR1769413_9357 ERR1769413_10940 ERR1769413_11552 ERR1769413_25986 ERR1769414_4442 ERR1769414_5249 ERR1769414_6834 ERR1769414_7115 ERR1769414_11450 ERR1769414_11970 ERR1769414_12396 ERR1769414_22274 ERR1769414_24059 ERR1769414_25213 ERR1769414_26221 ERR1769415_9177 ERR1769415_9714 ERR1769416_4045 ERR1769416_4662 ERR1769416_7643 ERR1769416_7644 ERR1769416_8387 ERR1769416_12874 ERR1769416_14362 ERR1769416_17844 ERR1769416_21061 ERR1769416_27319 ERR1769420_8064 ERR1769420_10209 ERR1769420_24745 ERR1769466_8406 ERR1769467_7403 ERR1769467_15743 ERR1769467_18679 ERR1769467_23958 ERR1769469_23815 ERR1769471_710 ERR1769471_4888 ERR1769472_22630 ERR1769482_5634 ERR1769496_5943 ERR1769496_18981 ERR1769496_26126 ERR1769388_4703 ERR1769388_10457 ERR1769388_12345 ERR1769388_16599 ERR1769388_19932 ERR1769388_19933 ERR1769390_1877 ERR1769390_6180 ERR1769390_8566 ERR1769390_14144 ERR1769390_19353 ERR1769396_1555 ERR1769396_11939 ERR1769396_11941 ERR1769396_12297 ERR1769396_22726 ERR1769399_6881 ERR1769399_16573 ERR1769399_24875 ERR1769399_26797 ERR1769405_4763 ERR1769405_5427 ERR1769405_11024 ERR1769405_15552 ERR1769405_16716 ERR1769405_27108 ERR1769405_27684 ERR1769406_509 ERR1769406_7029 ERR1769406_16970 ERR1769406_19399 ERR1769406_21553 ERR1769406_22086 ERR1769406_26126 ERR1769406_26564 ERR1769409_7662 ERR1769409_8811 ERR1769409_16139 ERR1769409_19928 ERR1769409_23435 ERR1769409_23706 ERR1769409_24318 ERR1769410_10934 ERR1769410_25858 ERR1769411_80 ERR1769411_785 ERR1769412_2950 ERR1769412_3886 ERR1769412_4277 ERR1769412_6614 ERR1769412_8945 ERR1769412_17858 ERR1769412_18931 ERR1769412_26916 ERR1769413_1122 ERR1769413_2414 ERR1769413_6579 ERR1769413_6797 ERR1769413_11612 ERR1769413_13816 ERR1769413_22591 ERR1769414_1048 ERR1769414_2968 ERR1769414_4141 ERR1769414_4386 ERR1769414_12481 ERR1769414_13288 ERR1769414_19193 ERR1769414_21979 ERR1769414_27509 ERR1769415_5497 ERR1769415_12892 ERR1769415_15090 ERR1769415_19245 ERR1769415_22993 ERR1769416_153 ERR1769416_1363 ERR1769416_5121 ERR1769416_12104 ERR1769416_12105 ERR1769416_14334 ERR1769416_25720 ERR1769420_340 ERR1769471_5876 ERR1769472_19030 ERR1769472_24808 ERR1769476_9137 ERR1769482_2905 ERR1769482_5667 ERR1769490_15730 ERR1769496_6720 ERR1769496_8728 ERR1769496_8729 ERR1769496_25315 ERR1769498_22212 ERR1769390_11678 ERR1769390_15979 ERR1769396_6027 ERR1769396_7388 ERR1769396_19534 ERR1769396_19774 ERR1769396_20031 ERR1769396_21071 ERR1769396_22377 ERR1769396_23052 ERR1769399_3383 ERR1769399_13891 ERR1769399_15253 ERR1769399_17234 ERR1769404_13011 ERR1769404_15232 ERR1769404_15589 ERR1769405_11796 ERR1769405_14408 ERR1769405_14516 ERR1769405_14542 ERR1769405_15777 ERR1769406_14549 ERR1769406_24232 ERR1769406_24443 ERR1769409_3098 ERR1769409_3166 ERR1769409_7856 ERR1769409_9518 ERR1769409_10010 ERR1769409_17381 ERR1769409_21797 ERR1769409_22562 ERR1769409_23105 ERR1769409_23137 ERR1769409_23864 ERR1769410_13411 ERR1769410_13891 ERR1769410_16420 ERR1769410_16437 ERR1769411_11981 ERR1769411_14660 ERR1769412_7754 ERR1769412_26209 ERR1769413_11566 ERR1769413_15962 ERR1769414_11040 ERR1769414_11258 ERR1769414_11463 ERR1769414_11479 ERR1769414_12145 ERR1769414_12295 ERR1769414_12548 ERR1769415_19035 ERR1769415_20844 ERR1769415_21149 ERR1769415_21156 ERR1769415_21195 ERR1769415_21240 ERR1769415_24276 ERR1769415_24670 ERR1769415_25209 ERR1769415_25652 ERR1769416_3518 ERR1769416_17307 ERR1769420_14762 ERR1769420_20168 ERR1769420_26701 ERR1769420_26704 ERR1769466_20822 ERR1769467_8288 ERR1769467_21992 ERR1769471_14528 ERR1769471_20359 ERR1769481_8663 ERR1769481_10092 ERR1769482_14078 ERR1769482_24085 ERR1769483_14394 ERR1769483_16642 ERR1769483_17801 ERR1769484_24674 ERR1769484_25291 ERR1769492_14645 ERR1769492_18614 ERR1769492_18850 ERR1769492_20931 ERR1769492_21364 ERR1769492_21369 ERR1769492_22087 ERR1769496_25518 ERR1769388_15990 ERR1769390_5820 ERR1769390_15814 ERR1769390_17472 ERR1769390_20230 ERR1769392_13665 ERR1769396_1395 ERR1769396_3328 ERR1769396_3329 ERR1769396_12457 ERR1769396_15045 ERR1769396_16555 ERR1769399_868 ERR1769399_885 ERR1769399_3314 ERR1769399_8932 ERR1769399_9685 ERR1769399_11768 ERR1769399_12163 ERR1769399_12164 ERR1769399_12631 ERR1769399_16384 ERR1769399_25778 ERR1769405_628 ERR1769405_12662 ERR1769405_13290 ERR1769406_2373 ERR1769406_3853 ERR1769409_1617 ERR1769409_3264 ERR1769409_5480 ERR1769409_12028 ERR1769409_12473 ERR1769409_14730 ERR1769409_14790 ERR1769409_14840 ERR1769409_16773 ERR1769409_17354 ERR1769409_18125 ERR1769409_22726 ERR1769409_23141 ERR1769409_23632 ERR1769409_25767 ERR1769410_13705 ERR1769411_67 ERR1769411_14694 ERR1769412_7169 ERR1769412_8827 ERR1769412_18079 ERR1769413_2952 ERR1769413_6100 ERR1769413_6416 ERR1769413_10832 ERR1769413_11636 ERR1769413_12873 ERR1769413_22858 ERR1769413_27706 ERR1769413_27769 ERR1769414_3057 ERR1769414_3407 ERR1769414_5460 ERR1769414_10851 ERR1769414_16098 ERR1769414_22477 ERR1769414_25111 ERR1769414_26431 ERR1769414_26787 ERR1769414_27424 ERR1769415_2345 ERR1769415_17098 ERR1769416_4004 ERR1769416_4005 ERR1769416_6339 ERR1769416_6692 ERR1769416_16431 ERR1769416_17265 ERR1769416_18752 ERR1769416_19337 ERR1769420_796 ERR1769465_5593 ERR1769471_10961 ERR1769471_19310 ERR1769473_240 ERR1769473_8608 ERR1769496_10100 ERR1769496_10102 ERR1769496_10129 ERR1769496_20573 ERR1769496_24453 ERR1769496_26143 ERR1769483_694 ERR1769483_1748 ERR1769483_2429 ERR1769483_2999 ERR1769483_3371 ERR1769483_4181 ERR1769483_5610 ERR1769483_6683 ERR1769483_6996 ERR1769483_7835 ERR1769483_8086 ERR1769483_12045 ERR1769483_13984 ERR1769483_14341 ERR1769483_14492 ERR1769483_15878 ERR1769483_16616 ERR1769483_17741 ERR1769483_17850 ERR1769483_19750 ERR1769483_27503 ERR1769484_2298 ERR1769484_5312 ERR1769484_5387 ERR1769484_7280 ERR1769484_9492 ERR1769484_9897 ERR1769484_10195 ERR1769484_13129 ERR1769484_14296 ERR1769484_16300 ERR1769484_17491 ERR1769484_18997 ERR1769484_19523 ERR1769484_19949 ERR1769484_22210 ERR1769484_24122 ERR1769484_24250 ERR1769484_24433 ERR1769484_25301 ERR1769484_26729 ERR1769492_2 ERR1769492_49 ERR1769492_118 ERR1769492_343 ERR1769492_1110 ERR1769492_1954 ERR1769492_2119 ERR1769492_3796 ERR1769492_4816 ERR1769492_5195 ERR1769492_5887 ERR1769492_6213 ERR1769492_6956 ERR1769492_7038 ERR1769492_7570 ERR1769492_7713 ERR1769492_8456 ERR1769492_9157 ERR1769492_9831 ERR1769492_9915 ERR1769492_10803 ERR1769492_11639 ERR1769492_11902 ERR1769492_11989 ERR1769492_12192 ERR1769492_12461 ERR1769492_13244 ERR1769492_13331 ERR1769492_14002 ERR1769492_14114 ERR1769492_14322 ERR1769492_14505 ERR1769492_14938 ERR1769492_16099 ERR1769492_16380 ERR1769492_16381 ERR1769492_16819 ERR1769492_17565 ERR1769492_18683 ERR1769492_18963 ERR1769492_19145 ERR1769492_19225 ERR1769492_19308 ERR1769492_20699 ERR1769492_21789 ERR1769492_22944 ERR1769492_23492 ERR1769492_25892 ERR1769493_22446 ERR1769390_4107 ERR1769396_6111 ERR1769396_11692 ERR1769396_27238 ERR1769399_2985 ERR1769399_5433 ERR1769399_18186 ERR1769404_6010 ERR1769404_24983 ERR1769405_4313 ERR1769405_5060 ERR1769405_5233 ERR1769405_13540 ERR1769406_2393 ERR1769406_5380 ERR1769406_8509 ERR1769406_8769 ERR1769406_9270 ERR1769406_22028 ERR1769406_22752 ERR1769406_25444 ERR1769409_711 ERR1769409_846 ERR1769409_1649 ERR1769409_2571 ERR1769409_6463 ERR1769409_15928 ERR1769409_17264 ERR1769409_17741 ERR1769409_18502 ERR1769409_21798 ERR1769409_21949 ERR1769409_26089 ERR1769409_26092 ERR1769410_1514 ERR1769410_13687 ERR1769411_2705 ERR1769411_2706 ERR1769411_5803 ERR1769412_561 ERR1769412_1081 ERR1769412_4863 ERR1769412_9940 ERR1769412_18522 ERR1769412_20403 ERR1769412_22927 ERR1769412_26514 ERR1769412_26721 ERR1769412_26948 ERR1769413_1516 ERR1769413_2092 ERR1769413_4181 ERR1769413_4629 ERR1769413_6723 ERR1769413_9821 ERR1769413_24819 ERR1769413_26606 ERR1769413_27784 ERR1769414_2652 ERR1769414_11025 ERR1769414_22433 ERR1769414_22434 ERR1769414_22675 ERR1769414_23580 ERR1769414_25167 ERR1769414_25379 ERR1769415_6973 ERR1769415_10106 ERR1769415_13570 ERR1769415_17760 ERR1769415_21255 ERR1769415_25959 ERR1769416_3387 ERR1769416_5807 ERR1769416_6103 ERR1769416_8548 ERR1769416_8661 ERR1769416_9793 ERR1769416_13961 ERR1769416_14556 ERR1769416_16673 ERR1769416_20588 ERR1769416_24602 ERR1769420_5333 ERR1769420_22097 ERR1769467_23912 ERR1769471_4947 ERR1769474_21394 ERR1769482_13538 ERR1769481_14613 ERR1769483_3615 ERR1769483_6084 ERR1769483_12314 ERR1769483_18122 ERR1769483_18730 ERR1769483_19108 ERR1769483_19272 ERR1769483_19460 ERR1769483_19732 ERR1769483_19973 ERR1769483_20081 ERR1769483_20117 ERR1769483_20257 ERR1769483_20385 ERR1769483_21090 ERR1769483_21202 ERR1769483_21275 ERR1769483_21318 ERR1769483_21412 ERR1769483_21619 ERR1769483_22460 ERR1769483_22906 ERR1769483_23346 ERR1769483_23486 ERR1769483_23797 ERR1769483_24324 ERR1769483_24795 ERR1769483_24979 ERR1769483_25007 ERR1769483_25096 ERR1769483_26065 ERR1769483_26294 ERR1769483_26415 ERR1769483_26459 ERR1769483_27198 ERR1769484_10554 ERR1769484_10692 ERR1769484_11209 ERR1769484_11262 ERR1769484_11302 ERR1769484_11743 ERR1769484_11973 ERR1769484_12139 ERR1769484_12694 ERR1769484_13687 ERR1769484_14245 ERR1769484_14359 ERR1769484_14608 ERR1769484_15407 ERR1769484_15408 ERR1769492_2339 ERR1769492_2883 ERR1769492_6120 ERR1769492_12055 ERR1769492_12615 ERR1769492_15151 ERR1769492_18816 ERR1769492_23210 ERR1769492_23695 ERR1769492_23726 ERR1769492_23813 ERR1769492_23831 ERR1769492_24258 ERR1769492_24620 ERR1769492_24652 ERR1769492_24738 ERR1769492_24899 ERR1769492_24907 ERR1769492_24941 ERR1769492_24982 ERR1769492_24995 ERR1769492_25000 ERR1769492_25165 ERR1769492_25492 ERR1769492_25521 ERR1769492_25612 ERR1769492_25682 ERR1769492_25764 ERR1769492_25855 ERR1769492_25941 ERR1769492_25956 ERR1769492_26121 ERR1769492_26355 ERR1769492_26888 ERR1769492_26908 ERR1769492_27048 ERR1769492_27380 ERR1769492_27664 ERR1769388_8707 ERR1769388_16229 ERR1769390_2666 ERR1769390_5152 ERR1769396_18200 ERR1769399_493 ERR1769399_3611 ERR1769399_7832 ERR1769399_7833 ERR1769399_11572 ERR1769399_14755 ERR1769399_14756 ERR1769399_16144 ERR1769399_21720 ERR1769399_27094 ERR1769404_9712 ERR1769404_24524 ERR1769405_10850 ERR1769405_13274 ERR1769406_7867 ERR1769406_16152 ERR1769409_632 ERR1769409_1595 ERR1769409_2694 ERR1769409_4017 ERR1769409_4814 ERR1769409_4822 ERR1769409_7531 ERR1769409_16522 ERR1769409_17566 ERR1769409_19664 ERR1769409_21268 ERR1769409_21678 ERR1769409_22905 ERR1769410_4898 ERR1769410_27471 ERR1769411_3743 ERR1769411_4461 ERR1769411_5823 ERR1769411_6991 ERR1769411_7369 ERR1769411_19509 ERR1769412_842 ERR1769412_6276 ERR1769412_9185 ERR1769412_26498 ERR1769413_869 ERR1769413_2309 ERR1769413_4478 ERR1769413_27783 ERR1769414_3642 ERR1769414_4556 ERR1769414_7857 ERR1769414_13284 ERR1769414_22053 ERR1769414_22408 ERR1769414_25225 ERR1769414_27138 ERR1769414_27691 ERR1769414_27741 ERR1769415_1259 ERR1769415_6542 ERR1769415_20845 ERR1769416_12556 ERR1769416_13554 ERR1769416_14155 ERR1769416_14359 ERR1769416_20660 ERR1769416_23217 ERR1769416_25746 ERR1769420_11347 ERR1769420_16367 ERR1769420_22595 ERR1769467_24105 ERR1769471_11118 ERR1769471_13524 ERR1769471_15966 ERR1769475_10759 ERR1769481_9444 ERR1769481_15956 ERR1769481_19286 ERR1769482_2665 ERR1769482_8019 ERR1769482_27593 ERR1769496_5494 ERR1769496_26390 ERR1769499_994 ERR1769388_5684 ERR1769388_7169 ERR1769388_10299 ERR1769390_23826 ERR1769396_813 ERR1769396_3232 ERR1769396_3801 ERR1769396_4232 ERR1769396_10516 ERR1769396_13658 ERR1769396_14851 ERR1769396_17263 ERR1769396_18863 ERR1769399_483 ERR1769399_1008 ERR1769399_10010 ERR1769399_13688 ERR1769399_16497 ERR1769404_6428 ERR1769404_11719 ERR1769405_1202 ERR1769405_6132 ERR1769405_7187 ERR1769405_11390 ERR1769405_13236 ERR1769406_4245 ERR1769406_5633 ERR1769406_21723 ERR1769409_3755 ERR1769409_5245 ERR1769409_8233 ERR1769409_8289 ERR1769409_16472 ERR1769409_17067 ERR1769409_21244 ERR1769409_22509 ERR1769409_22706 ERR1769410_9765 ERR1769410_16855 ERR1769411_6594 ERR1769411_10364 ERR1769411_11152 ERR1769411_12883 ERR1769411_25126 ERR1769412_1070 ERR1769412_24011 ERR1769413_1028 ERR1769413_3896 ERR1769413_7440 ERR1769413_7646 ERR1769413_8458 ERR1769413_13449 ERR1769413_21279 ERR1769413_22418 ERR1769413_24849 ERR1769413_26110 ERR1769414_791 ERR1769414_1780 ERR1769414_4524 ERR1769414_13473 ERR1769414_25060 ERR1769415_1799 ERR1769415_6836 ERR1769415_18421 ERR1769415_21777 ERR1769416_451 ERR1769416_1755 ERR1769416_4563 ERR1769416_13166 ERR1769416_15183 ERR1769416_17807 ERR1769420_7525 ERR1769420_13454 ERR1769420_24382 ERR1769467_3587 ERR1769469_21341 ERR1769471_5725 ERR1769473_7467 ERR1769481_5853 ERR1769482_26203 ERR1769496_246 ERR1769496_1278 ERR1769496_8983 ERR1769496_20595 ERR1769496_20679 ERR1769496_26996 ERR1769388_7309 ERR1769388_24529 ERR1769388_26223 ERR1769390_2959 ERR1769390_19337 ERR1769396_5818 ERR1769396_18871 ERR1769396_20074 ERR1769396_22157 ERR1769399_3419 ERR1769399_8367 ERR1769399_9405 ERR1769399_15345 ERR1769399_20077 ERR1769399_20832 ERR1769404_44 ERR1769404_45 ERR1769404_15262 ERR1769404_26915 ERR1769405_4083 ERR1769405_11009 ERR1769405_13713 ERR1769405_22069 ERR1769406_7966 ERR1769406_16937 ERR1769406_17722 ERR1769406_18618 ERR1769406_23349 ERR1769406_27615 ERR1769409_4411 ERR1769409_12555 ERR1769409_14814 ERR1769409_18639 ERR1769409_21706 ERR1769409_22897 ERR1769409_26639 ERR1769409_26723 ERR1769410_6460 ERR1769410_6478 ERR1769411_6567 ERR1769411_7198 ERR1769411_9197 ERR1769411_21086 ERR1769411_26210 ERR1769412_302 ERR1769412_4300 ERR1769412_7862 ERR1769412_20522 ERR1769412_21703 ERR1769412_24109 ERR1769413_2180 ERR1769413_3059 ERR1769413_6237 ERR1769413_8615 ERR1769413_9208 ERR1769413_24156 ERR1769413_24157 ERR1769414_10309 ERR1769415_20863 ERR1769416_5135 ERR1769416_7782 ERR1769416_10751 ERR1769416_16140 ERR1769416_18520 ERR1769416_18521 ERR1769416_20386 ERR1769416_20945 ERR1769416_20946 ERR1769420_4762 ERR1769420_9398 ERR1769420_14254 ERR1769467_14949 ERR1769469_22270 ERR1769471_4855 ERR1769471_10004 ERR1769471_18128 ERR1769471_18606 ERR1769471_20646 ERR1769473_6296 ERR1769481_15350 ERR1769481_25293 ERR1769482_11467 ERR1769482_14220 ERR1769496_2899 ERR1769496_23904 ERR1769496_25401 ERR1769388_4186 ERR1769388_15872 ERR1769388_16365 ERR1769388_25303 ERR1769388_26014 ERR1769390_243 ERR1769390_2188 ERR1769390_5117 ERR1769390_5188 ERR1769390_9361 ERR1769390_14092 ERR1769390_17787 ERR1769392_17647 ERR1769396_777 ERR1769396_3171 ERR1769396_15829 ERR1769396_19375 ERR1769396_21136 ERR1769399_305 ERR1769399_2060 ERR1769399_2444 ERR1769399_7188 ERR1769399_10450 ERR1769399_12605 ERR1769399_14799 ERR1769399_15700 ERR1769404_10362 ERR1769404_11663 ERR1769404_23439 ERR1769404_27457 ERR1769405_26803 ERR1769405_27174 ERR1769406_5047 ERR1769406_26962 ERR1769409_391 ERR1769409_1091 ERR1769409_2609 ERR1769409_5921 ERR1769409_12017 ERR1769409_15923 ERR1769409_16344 ERR1769409_16946 ERR1769409_20996 ERR1769409_24951 ERR1769410_13725 ERR1769411_373 ERR1769411_22615 ERR1769411_23231 ERR1769412_2721 ERR1769412_5630 ERR1769412_18638 ERR1769412_23572 ERR1769413_376 ERR1769413_460 ERR1769413_3233 ERR1769413_5432 ERR1769413_7860 ERR1769413_9513 ERR1769413_10105 ERR1769413_13603 ERR1769413_16679 ERR1769413_22461 ERR1769413_24397 ERR1769413_25443 ERR1769414_2625 ERR1769414_6604 ERR1769414_12904 ERR1769414_24369 ERR1769415_5123 ERR1769415_10279 ERR1769415_11823 ERR1769415_13168 ERR1769416_8894 ERR1769416_11892 ERR1769416_12945 ERR1769416_20010 ERR1769420_19532 ERR1769420_19562 ERR1769471_14040 ERR1769471_14826 ERR1769482_14769 ERR1769496_1947 ERR1769496_8464 ERR1769496_9201 ERR1769388_10780 ERR1769388_23942 ERR1769390_2366 ERR1769390_4508 ERR1769390_9082 ERR1769390_9570 ERR1769390_13252 ERR1769390_13253 ERR1769390_21032 ERR1769396_1221 ERR1769396_4114 ERR1769396_6071 ERR1769396_9317 ERR1769396_16034 ERR1769396_17503 ERR1769396_17781 ERR1769396_18431 ERR1769396_22790 ERR1769399_1923 ERR1769399_6005 ERR1769399_9023 ERR1769399_12026 ERR1769399_19626 ERR1769399_26571 ERR1769405_1144 ERR1769405_2202 ERR1769406_2664 ERR1769406_6106 ERR1769406_11584 ERR1769409_962 ERR1769409_5117 ERR1769409_8072 ERR1769409_15911 ERR1769409_20344 ERR1769410_5854 ERR1769410_6119 ERR1769410_9360 ERR1769410_26325 ERR1769411_18801 ERR1769412_2494 ERR1769412_3919 ERR1769413_8921 ERR1769413_9156 ERR1769413_10471 ERR1769413_11044 ERR1769413_14052 ERR1769413_23502 ERR1769413_24469 ERR1769413_26538 ERR1769414_2196 ERR1769414_2303 ERR1769414_5268 ERR1769414_7347 ERR1769414_8746 ERR1769414_10754 ERR1769414_11066 ERR1769414_12610 ERR1769414_13072 ERR1769414_25748 ERR1769414_26087 ERR1769415_13773 ERR1769415_13775 ERR1769415_27673 ERR1769416_2192 ERR1769416_2405 ERR1769416_5169 ERR1769419_21299 ERR1769420_24618 ERR1769420_25216 ERR1769467_20242 ERR1769467_25083 ERR1769471_10772 ERR1769471_15272 ERR1769472_7683 ERR1769480_14950 ERR1769481_1708 ERR1769481_1996 ERR1769481_2008 ERR1769481_5919 ERR1769481_9094 ERR1769481_27899 ERR1769496_7958 ERR1769496_27632 ERR1769388_9247 ERR1769388_22252 ERR1769390_1567 ERR1769390_1841 ERR1769390_9835 ERR1769390_9897 ERR1769390_10998 ERR1769390_13649 ERR1769390_17888 ERR1769396_14394 ERR1769396_14395 ERR1769396_18087 ERR1769399_3994 ERR1769399_6303 ERR1769399_6331 ERR1769399_9969 ERR1769399_10995 ERR1769399_11897 ERR1769399_12832 ERR1769405_7271 ERR1769405_8315 ERR1769405_10243 ERR1769405_27888 ERR1769406_9653 ERR1769409_3758 ERR1769409_5628 ERR1769409_15261 ERR1769409_23060 ERR1769410_9617 ERR1769410_11195 ERR1769411_4473 ERR1769411_9478 ERR1769411_11531 ERR1769411_13004 ERR1769412_2996 ERR1769412_9452 ERR1769412_10545 ERR1769413_4984 ERR1769413_8862 ERR1769413_10271 ERR1769413_17399 ERR1769413_23018 ERR1769413_25370 ERR1769413_26762 ERR1769413_27225 ERR1769413_27658 ERR1769413_27659 ERR1769414_1465 ERR1769414_4211 ERR1769414_4417 ERR1769414_5182 ERR1769414_10638 ERR1769414_24301 ERR1769415_2464 ERR1769415_4896 ERR1769415_9670 ERR1769415_11995 ERR1769415_19438 ERR1769415_21444 ERR1769415_23830 ERR1769416_7404 ERR1769416_10216 ERR1769416_10217 ERR1769416_10873 ERR1769416_11632 ERR1769416_24606 ERR1769416_25702 ERR1769420_2509 ERR1769420_14817 ERR1769420_19033 ERR1769420_25204 ERR1769464_23970 ERR1769467_15577 ERR1769467_16818 ERR1769467_25703 ERR1769469_9973 ERR1769471_6590 ERR1769471_12744 ERR1769481_27687 ERR1769482_2159 ERR1769482_23852 ERR1769496_4774 ERR1769496_4775 ERR1769390_351 ERR1769390_13446 ERR1769396_500 ERR1769396_14822 ERR1769396_22506 ERR1769396_22837 ERR1769399_4253 ERR1769399_7891 ERR1769399_7919 ERR1769399_8093 ERR1769399_8557 ERR1769399_8967 ERR1769399_8968 ERR1769399_10693 ERR1769399_17520 ERR1769405_3310 ERR1769405_7746 ERR1769405_8636 ERR1769405_11318 ERR1769405_14242 ERR1769405_15612 ERR1769405_24431 ERR1769405_26178 ERR1769405_26488 ERR1769406_1815 ERR1769406_25289 ERR1769409_4516 ERR1769409_5209 ERR1769409_7128 ERR1769409_18852 ERR1769409_20092 ERR1769409_20849 ERR1769409_21492 ERR1769409_23753 ERR1769410_7781 ERR1769410_7782 ERR1769411_10747 ERR1769411_24029 ERR1769412_5189 ERR1769412_18645 ERR1769412_19003 ERR1769412_20086 ERR1769412_22242 ERR1769413_480 ERR1769413_1890 ERR1769413_12824 ERR1769413_13013 ERR1769413_13423 ERR1769413_16325 ERR1769413_25885 ERR1769414_559 ERR1769414_5518 ERR1769414_6386 ERR1769414_6741 ERR1769414_6742 ERR1769414_10981 ERR1769414_23947 ERR1769415_4869 ERR1769416_2691 ERR1769416_4744 ERR1769416_9634 ERR1769416_17007 ERR1769419_16399 ERR1769420_2814 ERR1769420_4994 ERR1769420_8617 ERR1769420_9109 ERR1769420_12404 ERR1769467_19641 ERR1769472_20354 ERR1769475_6042 ERR1769482_4471 ERR1769482_5687 ERR1769482_21305 ERR1769482_24669 ERR1769483_27769 ERR1769496_376 ERR1769496_1180 ERR1769496_1181 ERR1769496_15996 ERR1769388_6561 ERR1769388_19920 ERR1769390_1093 ERR1769390_2145 ERR1769390_3160 ERR1769390_10949 ERR1769390_13351 ERR1769392_11640 ERR1769396_6323 ERR1769396_6324 ERR1769396_8842 ERR1769396_9904 ERR1769396_12036 ERR1769396_15162 ERR1769396_16817 ERR1769396_20225 ERR1769399_3395 ERR1769399_6901 ERR1769399_9498 ERR1769399_10582 ERR1769399_12019 ERR1769399_12448 ERR1769399_15060 ERR1769399_15075 ERR1769399_15847 ERR1769399_27093 ERR1769404_3587 ERR1769405_2045 ERR1769405_2713 ERR1769405_4177 ERR1769405_5547 ERR1769405_23556 ERR1769406_18425 ERR1769409_3275 ERR1769409_4161 ERR1769409_4162 ERR1769409_5461 ERR1769409_6654 ERR1769409_14229 ERR1769409_16996 ERR1769409_23234 ERR1769409_24866 ERR1769409_26154 ERR1769410_5909 ERR1769411_8406 ERR1769411_13710 ERR1769411_23253 ERR1769412_24715 ERR1769412_26623 ERR1769413_1910 ERR1769413_4647 ERR1769413_4679 ERR1769413_13048 ERR1769413_14774 ERR1769414_957 ERR1769414_6814 ERR1769414_13153 ERR1769414_16030 ERR1769414_24357 ERR1769415_110 ERR1769415_3950 ERR1769415_11958 ERR1769415_15255 ERR1769415_20260 ERR1769415_20441 ERR1769415_21759 ERR1769416_747 ERR1769416_5386 ERR1769416_15195 ERR1769467_14198 ERR1769471_3436 ERR1769471_27388 ERR1769473_4339 ERR1769476_18575 ERR1769492_12402 ERR1769496_4616 ERR1769496_6047 ERR1769496_11487 ERR1769496_12646 ERR1769496_22598 ERR1769388_22795 ERR1769390_16866 ERR1769399_9125 ERR1769399_10288 ERR1769399_10468 ERR1769399_21076 ERR1769404_16284 ERR1769405_840 ERR1769405_6009 ERR1769405_8345 ERR1769405_12679 ERR1769405_26721 ERR1769406_5288 ERR1769409_27687 ERR1769409_27690 ERR1769409_27701 ERR1769409_27702 ERR1769409_27708 ERR1769409_27722 ERR1769409_27739 ERR1769409_27743 ERR1769409_27752 ERR1769409_27767 ERR1769409_27769 ERR1769409_27770 ERR1769409_27774 ERR1769409_27793 ERR1769409_27809 ERR1769409_27810 ERR1769409_27815 ERR1769409_27823 ERR1769409_27824 ERR1769409_27832 ERR1769409_27835 ERR1769409_27838 ERR1769409_27842 ERR1769409_27847 ERR1769409_27848 ERR1769409_27865 ERR1769409_27866 ERR1769409_27869 ERR1769409_27870 ERR1769409_27872 ERR1769409_27873 ERR1769411_3868 ERR1769411_20678 ERR1769412_9445 ERR1769413_23439 ERR1769414_6584 ERR1769414_7959 ERR1769414_10175 ERR1769415_3894 ERR1769415_17729 ERR1769416_8808 ERR1769420_1313 ERR1769420_1566 ERR1769420_16742 ERR1769420_17264 ERR1769420_17294 ERR1769420_17312 ERR1769420_25091 ERR1769467_18850 ERR1769467_26350 ERR1769467_26359 ERR1769467_26379 ERR1769467_26425 ERR1769471_2284 ERR1769471_10454 ERR1769471_19932 ERR1769472_26727 ERR1769482_14280 ERR1769482_14996 ERR1769496_1574 ERR1769496_3838 ERR1769496_5905 ERR1769496_6824 ERR1769496_20420 ERR1769496_20568 ERR1769496_24106 ERR1769496_25762 ERR1769483_17995 ERR1769483_18439 ERR1769483_18560 ERR1769483_18735 ERR1769483_18754 ERR1769483_18763 ERR1769483_18918 ERR1769483_19074 ERR1769483_19143 ERR1769483_19218 ERR1769483_19302 ERR1769483_19428 ERR1769483_19752 ERR1769483_19977 ERR1769483_20236 ERR1769483_20557 ERR1769483_20701 ERR1769483_20912 ERR1769483_20967 ERR1769483_21006 ERR1769483_21079 ERR1769483_21168 ERR1769483_21457 ERR1769483_21596 ERR1769483_21613 ERR1769483_21705 ERR1769483_21713 ERR1769483_21715 ERR1769483_22057 ERR1769483_22452 ERR1769483_23473 ERR1769483_23699 ERR1769483_23932 ERR1769483_24012 ERR1769483_24142 ERR1769483_24172 ERR1769483_25091 ERR1769483_25220 ERR1769483_25289 ERR1769483_26080 ERR1769483_26234 ERR1769483_26458 ERR1769484_11762 ERR1769484_12654 ERR1769484_12860 ERR1769484_12876 ERR1769484_13221 ERR1769484_14307 ERR1769484_14675 ERR1769484_15404 ERR1769492_23360 ERR1769492_23402 ERR1769492_23591 ERR1769492_23904 ERR1769492_24092 ERR1769492_24636 ERR1769492_24670 ERR1769492_24676 ERR1769492_24727 ERR1769492_24764 ERR1769492_25364 ERR1769492_25644 ERR1769492_25767 ERR1769492_25796 ERR1769492_25842 ERR1769492_25843 ERR1769492_25884 ERR1769492_25919 ERR1769492_25959 ERR1769492_26223 ERR1769492_26495 ERR1769492_26504 ERR1769492_26506 ERR1769492_27152 ERR1769492_27171 ERR1769492_27319 ERR1769492_27540 ERR1769492_27693 ERR1769492_27849 ERR1769493_11666 ERR1769388_11935 ERR1769388_19284 ERR1769388_22886 ERR1769390_367 ERR1769390_2869 ERR1769390_10522 ERR1769390_12471 ERR1769396_450 ERR1769396_3587 ERR1769396_6818 ERR1769396_7545 ERR1769396_9376 ERR1769396_12894 ERR1769396_14760 ERR1769396_15075 ERR1769396_26125 ERR1769399_3500 ERR1769399_5447 ERR1769399_11952 ERR1769399_14573 ERR1769399_15317 ERR1769399_16376 ERR1769399_16432 ERR1769399_27750 ERR1769405_9536 ERR1769405_11980 ERR1769405_25494 ERR1769406_18117 ERR1769406_23179 ERR1769409_2503 ERR1769409_3593 ERR1769409_3693 ERR1769409_4864 ERR1769409_8039 ERR1769409_16659 ERR1769411_6268 ERR1769412_1674 ERR1769412_10054 ERR1769412_12954 ERR1769412_17219 ERR1769412_17573 ERR1769412_17574 ERR1769412_19821 ERR1769412_23742 ERR1769413_6563 ERR1769413_9033 ERR1769413_13101 ERR1769413_22080 ERR1769413_23048 ERR1769413_26774 ERR1769414_5371 ERR1769414_12542 ERR1769415_6552 ERR1769415_7644 ERR1769415_10617 ERR1769416_164 ERR1769416_222 ERR1769416_7030 ERR1769416_9551 ERR1769416_15697 ERR1769416_18848 ERR1769416_22137 ERR1769420_24954 ERR1769467_9848 ERR1769467_15581 ERR1769467_20163 ERR1769471_9775 ERR1769473_7092 ERR1769481_11091 ERR1769481_18359 ERR1769482_1788 ERR1769482_10269 ERR1769491_13098 ERR1769496_4669 ERR1769496_9632 ERR1769496_10397 ERR1769496_19827 ERR1769496_19828 ERR1769496_22898 ERR1769388_22283 ERR1769390_13799 ERR1769390_22578 ERR1769396_214 ERR1769396_4029 ERR1769396_17835 ERR1769396_19731 ERR1769399_3322 ERR1769399_4650 ERR1769399_6527 ERR1769399_9266 ERR1769399_11067 ERR1769399_17264 ERR1769404_15082 ERR1769405_3005 ERR1769405_9086 ERR1769406_1714 ERR1769406_3438 ERR1769406_9494 ERR1769406_10145 ERR1769406_16932 ERR1769406_17069 ERR1769406_22504 ERR1769406_22982 ERR1769406_25494 ERR1769409_4742 ERR1769409_19649 ERR1769409_25194 ERR1769409_25215 ERR1769409_25230 ERR1769409_25242 ERR1769409_25267 ERR1769409_25277 ERR1769409_27370 ERR1769409_27394 ERR1769411_6125 ERR1769411_8579 ERR1769411_27520 ERR1769412_11910 ERR1769412_19323 ERR1769412_25713 ERR1769413_2010 ERR1769413_2264 ERR1769413_3061 ERR1769413_3947 ERR1769413_6453 ERR1769413_10144 ERR1769413_10999 ERR1769413_22532 ERR1769413_23791 ERR1769414_10552 ERR1769414_15573 ERR1769414_21654 ERR1769415_11285 ERR1769415_17484 ERR1769416_2605 ERR1769416_6473 ERR1769416_13005 ERR1769416_13999 ERR1769416_14000 ERR1769416_14712 ERR1769416_17325 ERR1769416_21189 ERR1769416_26848 ERR1769416_27791 ERR1769420_1173 ERR1769420_15096 ERR1769420_15794 ERR1769467_3666 ERR1769467_18643 ERR1769467_24166 ERR1769471_12233 ERR1769481_6291 ERR1769481_7095 ERR1769481_23386 ERR1769496_21775 ERR1769496_26106 ERR1769496_26107 ERR1769388_1834 ERR1769388_5427 ERR1769388_12117 ERR1769388_12144 ERR1769390_4499 ERR1769390_15318 ERR1769396_6087 ERR1769396_11032 ERR1769396_16184 ERR1769396_20945 ERR1769396_21680 ERR1769396_27319 ERR1769399_641 ERR1769399_1030 ERR1769399_9616 ERR1769399_16695 ERR1769404_27678 ERR1769405_1013 ERR1769405_1291 ERR1769405_3761 ERR1769405_10048 ERR1769405_11788 ERR1769405_14638 ERR1769405_16660 ERR1769406_3430 ERR1769406_22356 ERR1769409_2983 ERR1769409_8196 ERR1769409_17297 ERR1769409_21240 ERR1769409_22728 ERR1769409_24167 ERR1769410_7125 ERR1769411_10740 ERR1769411_27348 ERR1769412_6180 ERR1769412_18701 ERR1769412_20718 ERR1769412_25359 ERR1769413_5892 ERR1769413_6954 ERR1769413_24052 ERR1769414_1494 ERR1769414_1841 ERR1769414_9770 ERR1769414_22013 ERR1769414_24214 ERR1769415_999 ERR1769415_6688 ERR1769415_8982 ERR1769415_10855 ERR1769416_2288 ERR1769416_3152 ERR1769416_4610 ERR1769416_7117 ERR1769416_11422 ERR1769416_13322 ERR1769416_14505 ERR1769420_827 ERR1769420_10205 ERR1769420_11135 ERR1769466_460 ERR1769466_15924 ERR1769467_20604 ERR1769470_6361 ERR1769471_1926 ERR1769471_17897 ERR1769473_2919 ERR1769473_10431 ERR1769473_25530 ERR1769474_13276 ERR1769482_4484 ERR1769482_5728 ERR1769490_13844 ERR1769496_49 ERR1769496_9344 ERR1769496_27437 ERR1769388_8057 ERR1769388_15355 ERR1769388_26975 ERR1769390_4957 ERR1769390_4958 ERR1769390_4959 ERR1769390_8417 ERR1769390_15821 ERR1769390_20547 ERR1769396_3580 ERR1769396_3631 ERR1769396_6012 ERR1769396_7165 ERR1769396_9182 ERR1769396_20098 ERR1769396_22137 ERR1769399_11445 ERR1769399_27137 ERR1769404_3834 ERR1769404_20661 ERR1769404_26303 ERR1769405_6202 ERR1769406_742 ERR1769406_19189 ERR1769406_22756 ERR1769406_26212 ERR1769409_1787 ERR1769409_2202 ERR1769409_2582 ERR1769409_6226 ERR1769409_15771 ERR1769409_20746 ERR1769409_26173 ERR1769410_3070 ERR1769410_27092 ERR1769411_3340 ERR1769411_3587 ERR1769411_12077 ERR1769411_24317 ERR1769411_26127 ERR1769411_26292 ERR1769413_3606 ERR1769413_4548 ERR1769413_6389 ERR1769413_9241 ERR1769413_9367 ERR1769413_11546 ERR1769413_20166 ERR1769413_20607 ERR1769413_26401 ERR1769414_205 ERR1769414_7888 ERR1769414_9907 ERR1769414_15776 ERR1769414_25373 ERR1769415_15 ERR1769415_3061 ERR1769415_4125 ERR1769415_10964 ERR1769415_12024 ERR1769415_16260 ERR1769415_16324 ERR1769415_22119 ERR1769416_1154 ERR1769416_5563 ERR1769416_12103 ERR1769416_14855 ERR1769420_5808 ERR1769420_14460 ERR1769420_18537 ERR1769466_27893 ERR1769471_3693 ERR1769476_9096 ERR1769481_1693 ERR1769481_4834 ERR1769482_3762 ERR1769499_9768 ERR1769388_25125 ERR1769388_26952 ERR1769388_27791 ERR1769390_2349 ERR1769390_4578 ERR1769390_6538 ERR1769390_6739 ERR1769390_8024 ERR1769390_13541 ERR1769396_4898 ERR1769396_20985 ERR1769396_22599 ERR1769399_2654 ERR1769399_3299 ERR1769399_16834 ERR1769399_18100 ERR1769399_27258 ERR1769405_12003 ERR1769406_21581 ERR1769409_4009 ERR1769409_4720 ERR1769409_9980 ERR1769409_13013 ERR1769409_19448 ERR1769409_26026 ERR1769410_1954 ERR1769410_12654 ERR1769411_9502 ERR1769411_27157 ERR1769412_848 ERR1769412_2226 ERR1769412_4288 ERR1769412_5959 ERR1769413_5721 ERR1769413_7483 ERR1769413_7484 ERR1769413_8203 ERR1769413_26500 ERR1769414_10224 ERR1769414_22132 ERR1769414_22219 ERR1769414_23900 ERR1769415_2028 ERR1769415_2042 ERR1769415_4538 ERR1769415_15098 ERR1769415_20444 ERR1769415_21811 ERR1769416_3380 ERR1769416_9191 ERR1769416_20508 ERR1769420_568 ERR1769420_10936 ERR1769420_24811 ERR1769467_4776 ERR1769467_4777 ERR1769467_25010 ERR1769467_25011 ERR1769467_27746 ERR1769469_23736 ERR1769471_11284 ERR1769471_24548 ERR1769472_18483 ERR1769481_1666 ERR1769481_9623 ERR1769481_9844 ERR1769482_3630 ERR1769482_7121 ERR1769482_10474 ERR1769496_5608 ERR1769496_9630 ERR1769496_10050 ERR1769496_15391 ERR1769496_17695 ERR1769496_19391 ERR1769499_20154 ERR1769388_10116 ERR1769388_12696 ERR1769388_26841 ERR1769390_541 ERR1769390_15574 ERR1769396_2784 ERR1769396_3163 ERR1769396_3164 ERR1769396_8727 ERR1769396_10518 ERR1769396_14370 ERR1769396_18674 ERR1769399_8425 ERR1769405_10528 ERR1769406_13971 ERR1769406_17313 ERR1769409_5235 ERR1769409_7922 ERR1769409_8512 ERR1769409_11548 ERR1769409_14404 ERR1769409_16150 ERR1769409_22174 ERR1769410_8248 ERR1769411_4480 ERR1769411_5722 ERR1769411_13074 ERR1769411_13075 ERR1769411_14005 ERR1769412_25502 ERR1769413_4989 ERR1769413_5033 ERR1769413_13167 ERR1769413_20540 ERR1769413_21470 ERR1769413_21551 ERR1769413_26241 ERR1769414_3800 ERR1769414_11417 ERR1769414_11418 ERR1769414_11517 ERR1769414_22807 ERR1769414_25367 ERR1769415_8577 ERR1769415_14537 ERR1769415_25557 ERR1769416_8263 ERR1769416_8361 ERR1769416_9063 ERR1769416_16434 ERR1769420_4604 ERR1769420_19118 ERR1769420_19122 ERR1769420_19124 ERR1769420_19149 ERR1769420_19195 ERR1769420_19199 ERR1769420_19202 ERR1769420_19228 ERR1769420_19295 ERR1769420_25698 ERR1769420_27857 ERR1769465_12109 ERR1769467_3162 ERR1769468_11214 ERR1769471_13062 ERR1769481_18680 ERR1769481_20101 ERR1769482_1070 ERR1769496_1006 ERR1769496_7426 ERR1769496_17270 ERR1769496_21439 ERR1769388_7426 ERR1769388_16257 ERR1769388_16258 ERR1769388_18762 ERR1769390_3437 ERR1769390_8051 ERR1769390_11170 ERR1769390_16921 ERR1769396_3292 ERR1769396_5084 ERR1769396_11161 ERR1769396_12465 ERR1769396_19340 ERR1769396_24128 ERR1769399_5492 ERR1769399_7785 ERR1769399_15021 ERR1769404_4498 ERR1769404_9158 ERR1769404_13236 ERR1769404_13289 ERR1769404_16106 ERR1769405_6090 ERR1769405_14637 ERR1769405_25874 ERR1769405_26588 ERR1769406_3167 ERR1769406_6126 ERR1769406_20377 ERR1769406_23333 ERR1769406_23364 ERR1769409_4654 ERR1769409_8832 ERR1769409_17716 ERR1769409_19967 ERR1769410_2468 ERR1769411_11396 ERR1769412_4205 ERR1769412_16530 ERR1769413_103 ERR1769413_6570 ERR1769413_7424 ERR1769413_8720 ERR1769413_8936 ERR1769413_10149 ERR1769413_10251 ERR1769414_1140 ERR1769414_1435 ERR1769414_1920 ERR1769414_8609 ERR1769414_9094 ERR1769414_19857 ERR1769414_22878 ERR1769415_2045 ERR1769415_3636 ERR1769415_13887 ERR1769415_25672 ERR1769416_1405 ERR1769416_2571 ERR1769416_7425 ERR1769416_9146 ERR1769416_12371 ERR1769416_19392 ERR1769416_21858 ERR1769420_499 ERR1769420_26452 ERR1769467_558 ERR1769481_19870 ERR1769482_6397 ERR1769482_9674 ERR1769496_4225 ERR1769496_4639 ERR1769496_11072 ERR1769388_16494 ERR1769388_22425 ERR1769390_13215 ERR1769396_1722 ERR1769396_7844 ERR1769396_7845 ERR1769396_14013 ERR1769396_18989 ERR1769396_20687 ERR1769396_20688 ERR1769399_3470 ERR1769404_2009 ERR1769405_1679 ERR1769405_4288 ERR1769405_7116 ERR1769405_7650 ERR1769405_7815 ERR1769405_12088 ERR1769405_13176 ERR1769405_14814 ERR1769406_19930 ERR1769409_10798 ERR1769409_11508 ERR1769409_12213 ERR1769409_12639 ERR1769409_13209 ERR1769409_21612 ERR1769409_23113 ERR1769410_9825 ERR1769410_12601 ERR1769410_16806 ERR1769411_3768 ERR1769412_29 ERR1769412_1410 ERR1769412_9268 ERR1769412_9269 ERR1769412_12492 ERR1769412_26420 ERR1769413_2838 ERR1769413_17523 ERR1769413_24441 ERR1769413_27138 ERR1769414_2430 ERR1769414_6927 ERR1769414_10070 ERR1769414_14315 ERR1769414_14316 ERR1769414_27615 ERR1769415_3880 ERR1769415_4624 ERR1769415_11165 ERR1769415_13547 ERR1769415_13877 ERR1769415_15197 ERR1769415_20369 ERR1769415_24944 ERR1769416_3614 ERR1769416_8048 ERR1769416_19479 ERR1769416_20020 ERR1769420_9595 ERR1769420_23918 ERR1769420_23967 ERR1769420_26654 ERR1769467_2421 ERR1769471_6500 ERR1769473_3999 ERR1769476_3805 ERR1769482_4284 ERR1769482_12150 ERR1769482_13361 ERR1769482_27867 ERR1769388_4421 ERR1769388_4715 ERR1769388_6178 ERR1769388_10861 ERR1769388_13151 ERR1769388_16131 ERR1769390_1295 ERR1769390_4593 ERR1769390_8523 ERR1769390_10479 ERR1769396_9807 ERR1769396_10238 ERR1769396_13012 ERR1769396_22865 ERR1769399_4544 ERR1769399_9467 ERR1769399_14156 ERR1769399_27271 ERR1769404_8672 ERR1769404_11971 ERR1769404_26436 ERR1769404_27050 ERR1769405_3359 ERR1769405_8325 ERR1769405_11160 ERR1769405_11531 ERR1769405_12367 ERR1769405_16490 ERR1769406_21858 ERR1769406_24659 ERR1769406_25978 ERR1769409_1168 ERR1769409_5298 ERR1769409_8279 ERR1769409_21689 ERR1769411_4828 ERR1769411_22548 ERR1769411_26771 ERR1769412_3373 ERR1769412_4992 ERR1769413_2272 ERR1769413_7354 ERR1769413_7969 ERR1769413_8215 ERR1769413_10433 ERR1769413_10489 ERR1769413_21880 ERR1769414_2750 ERR1769414_17739 ERR1769414_19089 ERR1769414_22362 ERR1769415_6905 ERR1769415_17016 ERR1769415_25150 ERR1769415_26449 ERR1769416_1349 ERR1769416_11188 ERR1769420_1534 ERR1769420_26490 ERR1769471_853 ERR1769471_1540 ERR1769471_8563 ERR1769471_24197 ERR1769473_9413 ERR1769480_2761 ERR1769481_27275 ERR1769482_14595 ERR1769482_25137 ERR1769496_8889 ERR1769496_14105 ERR1769388_26437 ERR1769390_2305 ERR1769390_9345 ERR1769390_12546 ERR1769396_2162 ERR1769396_14164 ERR1769396_14614 ERR1769396_17407 ERR1769396_18154 ERR1769396_23842 ERR1769399_4333 ERR1769405_27030 ERR1769406_9124 ERR1769406_17788 ERR1769409_648 ERR1769409_7087 ERR1769409_13494 ERR1769409_24731 ERR1769410_3222 ERR1769411_2383 ERR1769411_6807 ERR1769411_25191 ERR1769412_1113 ERR1769412_1870 ERR1769412_2296 ERR1769412_22733 ERR1769413_3475 ERR1769413_3799 ERR1769413_4261 ERR1769413_14598 ERR1769413_25939 ERR1769414_3009 ERR1769414_5953 ERR1769414_7348 ERR1769414_8009 ERR1769414_9494 ERR1769414_12991 ERR1769415_927 ERR1769415_2697 ERR1769415_13006 ERR1769415_24769 ERR1769415_25035 ERR1769416_496 ERR1769416_4244 ERR1769420_21221 ERR1769467_9699 ERR1769467_24096 ERR1769473_3376 ERR1769482_24115 ERR1769490_7767 ERR1769491_9377 ERR1769496_1778 ERR1769496_2886 ERR1769496_3007 ERR1769496_5186 ERR1769496_7791 ERR1769496_8126 ERR1769496_8153 ERR1769496_8216 ERR1769496_18292 ERR1769496_20080 ERR1769496_21156 ERR1769496_21204 ERR1769496_21473 ERR1769496_22801 ERR1769496_23093 ERR1769496_23559 ERR1769496_24854 ERR1769496_25728 ERR1769496_27140 ERR1769481_12139 ERR1769483_18083 ERR1769483_18239 ERR1769483_18477 ERR1769483_18856 ERR1769483_19149 ERR1769483_19351 ERR1769483_19883 ERR1769483_19984 ERR1769483_20087 ERR1769483_20554 ERR1769483_20596 ERR1769483_20704 ERR1769483_20745 ERR1769483_21284 ERR1769483_21343 ERR1769483_22149 ERR1769483_22293 ERR1769483_22525 ERR1769483_22566 ERR1769483_22810 ERR1769483_23136 ERR1769483_23156 ERR1769483_23741 ERR1769483_23833 ERR1769483_24577 ERR1769483_25245 ERR1769483_25367 ERR1769483_25892 ERR1769483_26058 ERR1769483_26094 ERR1769483_26229 ERR1769484_11375 ERR1769484_13771 ERR1769492_23407 ERR1769492_23486 ERR1769492_23571 ERR1769492_23617 ERR1769492_23673 ERR1769492_23790 ERR1769492_23869 ERR1769492_23945 ERR1769492_24114 ERR1769492_24197 ERR1769492_24201 ERR1769492_24215 ERR1769492_24472 ERR1769492_24623 ERR1769492_24634 ERR1769492_24736 ERR1769492_24792 ERR1769492_24859 ERR1769492_25096 ERR1769492_25185 ERR1769492_25194 ERR1769492_25296 ERR1769492_25372 ERR1769492_25401 ERR1769492_25627 ERR1769492_25879 ERR1769492_26347 ERR1769492_26645 ERR1769492_26783 ERR1769492_26909 ERR1769492_27059 ERR1769492_27265 ERR1769492_27535 ERR1769492_27587 ERR1769492_27899 ERR1769493_15402 ERR1769406_27458 ERR1769406_27475 ERR1769406_27501 ERR1769409_24913 ERR1769409_25313 ERR1769409_25356 ERR1769409_25365 ERR1769409_25369 ERR1769409_25371 ERR1769409_25395 ERR1769409_25396 ERR1769409_25417 ERR1769409_25418 ERR1769409_25421 ERR1769409_25427 ERR1769409_25962 ERR1769409_25967 ERR1769409_25968 ERR1769409_25978 ERR1769409_25989 ERR1769409_25994 ERR1769409_25997 ERR1769409_25999 ERR1769409_26003 ERR1769409_26006 ERR1769409_26007 ERR1769409_26008 ERR1769409_26012 ERR1769409_26025 ERR1769409_26027 ERR1769409_26029 ERR1769409_26030 ERR1769409_26033 ERR1769409_26034 ERR1769409_26055 ERR1769409_26058 ERR1769409_26059 ERR1769409_26065 ERR1769409_26067 ERR1769409_26071 ERR1769409_26072 ERR1769409_26086 ERR1769409_26091 ERR1769409_26104 ERR1769413_26292 ERR1769420_15850 ERR1769420_16207 ERR1769420_16222 ERR1769420_16227 ERR1769420_16231 ERR1769420_16232 ERR1769420_16233 ERR1769420_16276 ERR1769420_16285 ERR1769467_23866 ERR1769467_23870 ERR1769467_24339 ERR1769467_24859 ERR1769467_24897 ERR1769471_7174 ERR1769472_26565 ERR1769472_26609 ERR1769481_26798 ERR1769481_26839 ERR1769481_26844 ERR1769481_26880 ERR1769481_27342 ERR1769481_27371 ERR1769481_27380 ERR1769481_27457 ERR1769388_12046 ERR1769388_18534 ERR1769388_25163 ERR1769390_17 ERR1769390_4299 ERR1769390_5665 ERR1769390_6911 ERR1769390_8941 ERR1769390_15077 ERR1769396_660 ERR1769396_3166 ERR1769396_9222 ERR1769396_11556 ERR1769396_17425 ERR1769399_528 ERR1769399_2313 ERR1769399_12890 ERR1769399_13171 ERR1769404_27578 ERR1769405_22 ERR1769405_10952 ERR1769405_27201 ERR1769406_15964 ERR1769409_747 ERR1769409_1724 ERR1769409_5247 ERR1769409_5419 ERR1769409_23078 ERR1769410_7638 ERR1769410_12548 ERR1769410_14739 ERR1769411_8604 ERR1769411_15885 ERR1769412_6363 ERR1769412_20467 ERR1769413_1113 ERR1769413_5221 ERR1769413_9817 ERR1769413_22657 ERR1769413_24037 ERR1769414_237 ERR1769414_3305 ERR1769414_6896 ERR1769414_7653 ERR1769414_10662 ERR1769414_21912 ERR1769414_25700 ERR1769414_26890 ERR1769415_1782 ERR1769415_3605 ERR1769415_13206 ERR1769415_13269 ERR1769415_19914 ERR1769415_23115 ERR1769416_3938 ERR1769416_8416 ERR1769416_8667 ERR1769416_14248 ERR1769416_21361 ERR1769420_522 ERR1769420_3708 ERR1769420_14382 ERR1769420_19301 ERR1769471_10425 ERR1769481_17774 ERR1769482_7344 ERR1769496_14156 ERR1769496_26887 ERR1769390_8666 ERR1769390_10582 ERR1769396_4902 ERR1769396_5208 ERR1769396_5888 ERR1769396_6914 ERR1769396_7764 ERR1769396_9240 ERR1769396_9260 ERR1769396_12121 ERR1769396_27129 ERR1769399_7281 ERR1769399_14529 ERR1769399_26568 ERR1769405_1398 ERR1769405_3602 ERR1769406_20596 ERR1769409_516 ERR1769409_3169 ERR1769409_5214 ERR1769409_9528 ERR1769409_13743 ERR1769409_14545 ERR1769409_15786 ERR1769409_16468 ERR1769409_18099 ERR1769410_5526 ERR1769412_20466 ERR1769413_163 ERR1769413_1045 ERR1769413_2171 ERR1769413_4404 ERR1769413_7823 ERR1769413_9190 ERR1769413_14911 ERR1769413_26364 ERR1769414_519 ERR1769414_4356 ERR1769414_6624 ERR1769414_7981 ERR1769414_10968 ERR1769414_11700 ERR1769415_15490 ERR1769415_21470 ERR1769416_2960 ERR1769416_6903 ERR1769416_10189 ERR1769420_9175 ERR1769464_4092 ERR1769464_15338 ERR1769467_1941 ERR1769467_21199 ERR1769470_8024 ERR1769471_14527 ERR1769471_24224 ERR1769473_21138 ERR1769476_21535 ERR1769481_1067 ERR1769481_16191 ERR1769481_19620 ERR1769482_2022 ERR1769482_23673 ERR1769482_25272 ERR1769496_3801 ERR1769496_5305 ERR1769496_5697 ERR1769496_18263 ERR1769390_17795 ERR1769396_1852 ERR1769396_20315 ERR1769396_22844 ERR1769396_23435 ERR1769399_13451 ERR1769399_15006 ERR1769399_16475 ERR1769399_16746 ERR1769399_17088 ERR1769405_13606 ERR1769405_13930 ERR1769405_16969 ERR1769406_8270 ERR1769406_8410 ERR1769406_8503 ERR1769406_9077 ERR1769406_24271 ERR1769406_25914 ERR1769406_26192 ERR1769409_2294 ERR1769409_6678 ERR1769409_6730 ERR1769409_14796 ERR1769409_23111 ERR1769410_13471 ERR1769410_16178 ERR1769411_1953 ERR1769411_10324 ERR1769411_11831 ERR1769411_14113 ERR1769412_7758 ERR1769412_8947 ERR1769413_11063 ERR1769413_11098 ERR1769413_11233 ERR1769413_13595 ERR1769413_13643 ERR1769413_14040 ERR1769413_23868 ERR1769414_11275 ERR1769414_14177 ERR1769414_26370 ERR1769415_21030 ERR1769415_26522 ERR1769416_720 ERR1769416_7402 ERR1769416_17300 ERR1769420_15008 ERR1769467_7230 ERR1769467_8712 ERR1769471_16866 ERR1769472_24831 ERR1769473_8851 ERR1769473_26200 ERR1769474_18077 ERR1769480_12818 ERR1769482_14626 ERR1769482_16315 ERR1769482_24471 ERR1769483_12444 ERR1769483_16270 ERR1769484_8471 ERR1769490_13570 ERR1769492_22554 ERR1769492_22916 ERR1769496_27760 ERR1769472_13456 ERR1769483_18050 ERR1769483_18576 ERR1769483_18751 ERR1769483_19033 ERR1769483_19737 ERR1769483_20094 ERR1769483_20146 ERR1769483_20575 ERR1769483_20764 ERR1769483_20784 ERR1769483_20968 ERR1769483_21007 ERR1769483_21056 ERR1769483_21094 ERR1769483_21953 ERR1769483_22355 ERR1769483_22543 ERR1769483_22799 ERR1769483_22890 ERR1769483_22970 ERR1769483_22988 ERR1769483_23102 ERR1769483_23129 ERR1769483_23917 ERR1769483_24166 ERR1769483_24368 ERR1769483_24400 ERR1769483_25440 ERR1769483_26175 ERR1769483_26438 ERR1769484_10791 ERR1769484_11160 ERR1769484_12808 ERR1769484_14743 ERR1769484_14804 ERR1769484_14873 ERR1769484_15329 ERR1769484_15492 ERR1769492_23106 ERR1769492_23276 ERR1769492_23410 ERR1769492_23568 ERR1769492_23956 ERR1769492_24027 ERR1769492_24178 ERR1769492_24321 ERR1769492_24354 ERR1769492_24586 ERR1769492_24865 ERR1769492_24923 ERR1769492_25052 ERR1769492_25300 ERR1769492_25672 ERR1769492_25923 ERR1769492_26194 ERR1769492_26480 ERR1769492_26531 ERR1769492_27287 ERR1769492_27355 ERR1769492_27363 ERR1769492_27543 ERR1769492_27567 ERR1769492_27646 ERR1769492_27691 ERR1769492_27860 ERR1769493_12996 ERR1769390_21486 ERR1769396_906 ERR1769396_2313 ERR1769396_15380 ERR1769396_18461 ERR1769396_18462 ERR1769399_68 ERR1769399_5583 ERR1769399_7535 ERR1769399_8296 ERR1769399_15408 ERR1769399_26872 ERR1769405_3882 ERR1769405_7533 ERR1769405_18483 ERR1769405_25472 ERR1769405_25806 ERR1769405_26530 ERR1769405_27470 ERR1769406_6749 ERR1769406_6918 ERR1769406_7932 ERR1769406_16471 ERR1769406_19127 ERR1769409_1385 ERR1769409_2476 ERR1769410_1756 ERR1769410_10290 ERR1769410_11635 ERR1769410_12698 ERR1769410_13163 ERR1769411_624 ERR1769411_2032 ERR1769412_2038 ERR1769413_5539 ERR1769413_8470 ERR1769413_10156 ERR1769413_13109 ERR1769413_26455 ERR1769413_27907 ERR1769414_3940 ERR1769414_7678 ERR1769414_14216 ERR1769414_23531 ERR1769414_23568 ERR1769414_25453 ERR1769414_27320 ERR1769414_27789 ERR1769415_15159 ERR1769415_18095 ERR1769415_24044 ERR1769416_1985 ERR1769416_5361 ERR1769416_5785 ERR1769416_19119 ERR1769416_21019 ERR1769420_331 ERR1769420_13477 ERR1769420_25581 ERR1769467_24168 ERR1769471_10656 ERR1769471_10657 ERR1769481_107 ERR1769481_24950 ERR1769482_9283 ERR1769496_7241 ERR1769388_15447 ERR1769388_16209 ERR1769388_19996 ERR1769388_22898 ERR1769388_26818 ERR1769388_27103 ERR1769390_10252 ERR1769390_11791 ERR1769390_16824 ERR1769390_17674 ERR1769392_26071 ERR1769396_7384 ERR1769396_14356 ERR1769396_15470 ERR1769396_18672 ERR1769399_5171 ERR1769399_5685 ERR1769399_6625 ERR1769399_7868 ERR1769399_8308 ERR1769399_14759 ERR1769399_18367 ERR1769405_4097 ERR1769405_16258 ERR1769406_2927 ERR1769406_4201 ERR1769406_18765 ERR1769409_2772 ERR1769409_7262 ERR1769409_9233 ERR1769409_12999 ERR1769409_13445 ERR1769410_24781 ERR1769411_10316 ERR1769411_14078 ERR1769411_21074 ERR1769412_474 ERR1769412_7847 ERR1769412_9599 ERR1769412_21671 ERR1769413_21137 ERR1769413_21278 ERR1769413_21361 ERR1769414_3618 ERR1769414_4125 ERR1769414_6028 ERR1769414_10603 ERR1769414_11427 ERR1769414_12072 ERR1769414_24823 ERR1769414_25571 ERR1769415_6976 ERR1769415_26196 ERR1769416_17650 ERR1769416_20893 ERR1769416_21135 ERR1769420_24778 ERR1769420_27911 ERR1769467_2937 ERR1769467_9016 ERR1769471_14346 ERR1769471_27674 ERR1769472_9039 ERR1769476_27138 ERR1769496_8403 ERR1769496_9955 ERR1769390_20392 ERR1769390_21251 ERR1769390_22397 ERR1769390_22538 ERR1769390_24080 ERR1769396_25426 ERR1769396_26674 ERR1769399_19268 ERR1769399_19636 ERR1769399_20193 ERR1769399_20840 ERR1769399_21563 ERR1769399_21576 ERR1769399_23202 ERR1769399_23730 ERR1769399_25066 ERR1769405_21037 ERR1769405_21652 ERR1769405_22931 ERR1769405_23769 ERR1769405_25149 ERR1769406_13597 ERR1769406_14046 ERR1769406_14624 ERR1769406_15052 ERR1769409_9803 ERR1769409_12912 ERR1769409_13366 ERR1769409_13938 ERR1769410_19015 ERR1769410_19169 ERR1769410_25135 ERR1769411_14918 ERR1769411_17783 ERR1769411_18020 ERR1769411_19375 ERR1769412_14858 ERR1769412_16319 ERR1769413_16042 ERR1769413_17978 ERR1769413_18165 ERR1769413_18364 ERR1769413_20825 ERR1769414_16232 ERR1769414_16579 ERR1769414_16859 ERR1769414_17188 ERR1769414_17226 ERR1769414_20876 ERR1769414_21145 ERR1769416_22315 ERR1769416_22379 ERR1769416_25009 ERR1769416_26834 ERR1769416_27766 ERR1769420_7587 ERR1769467_10040 ERR1769471_21350 ERR1769471_24668 ERR1769471_25100 ERR1769480_18806 ERR1769481_13792 ERR1769482_15650 ERR1769482_17602 ERR1769482_19890 ERR1769496_12429 ERR1769405_27482 ERR1769467_6743 ERR1769483_615 ERR1769483_786 ERR1769483_3854 ERR1769483_4404 ERR1769483_5372 ERR1769483_7999 ERR1769483_12100 ERR1769483_13307 ERR1769483_13633 ERR1769483_14011 ERR1769483_15685 ERR1769483_15819 ERR1769483_16895 ERR1769483_17339 ERR1769483_17399 ERR1769483_17600 ERR1769483_17693 ERR1769483_19915 ERR1769484_1715 ERR1769484_6937 ERR1769484_8163 ERR1769484_8190 ERR1769484_9652 ERR1769484_10403 ERR1769484_10404 ERR1769484_17080 ERR1769484_17787 ERR1769484_25688 ERR1769484_26593 ERR1769484_26745 ERR1769485_8812 ERR1769492_450 ERR1769492_885 ERR1769492_2525 ERR1769492_3161 ERR1769492_4728 ERR1769492_4784 ERR1769492_6419 ERR1769492_9378 ERR1769492_9754 ERR1769492_10308 ERR1769492_10670 ERR1769492_11307 ERR1769492_11714 ERR1769492_11887 ERR1769492_13739 ERR1769492_14431 ERR1769492_14655 ERR1769492_14981 ERR1769492_15705 ERR1769492_15847 ERR1769492_16469 ERR1769492_16893 ERR1769492_16899 ERR1769492_17699 ERR1769492_18251 ERR1769492_20174 ERR1769492_21235 ERR1769492_21400 ERR1769492_21963 ERR1769492_22315 ERR1769492_22453 ERR1769492_22496 ERR1769496_22275 ERR1769390_5576 ERR1769390_9457 ERR1769390_10840 ERR1769390_23979 ERR1769396_6935 ERR1769396_13478 ERR1769396_19595 ERR1769396_27851 ERR1769399_507 ERR1769399_26523 ERR1769399_27230 ERR1769404_7349 ERR1769405_15786 ERR1769405_21591 ERR1769405_27122 ERR1769406_4569 ERR1769406_22703 ERR1769406_24477 ERR1769406_24666 ERR1769409_11306 ERR1769409_15995 ERR1769409_21144 ERR1769409_23907 ERR1769409_24699 ERR1769410_7797 ERR1769411_5966 ERR1769411_6142 ERR1769411_9642 ERR1769412_10592 ERR1769412_12932 ERR1769413_195 ERR1769413_2366 ERR1769413_5201 ERR1769413_21926 ERR1769413_24194 ERR1769414_108 ERR1769414_1547 ERR1769414_4231 ERR1769414_4293 ERR1769414_14028 ERR1769414_21680 ERR1769414_23238 ERR1769414_26065 ERR1769414_27154 ERR1769415_7539 ERR1769415_15241 ERR1769415_15545 ERR1769416_1813 ERR1769416_10949 ERR1769416_15974 ERR1769416_20612 ERR1769420_5488 ERR1769420_14058 ERR1769420_15492 ERR1769420_24261 ERR1769420_26856 ERR1769471_3231 ERR1769471_9124 ERR1769481_2407 ERR1769481_9464 ERR1769482_10643 ERR1769482_26343 ERR1769496_6043 ERR1769496_16767 ERR1769496_17447 ERR1769388_22328 ERR1769388_26666 ERR1769388_26872 ERR1769390_9094 ERR1769390_15237 ERR1769390_15267 ERR1769390_15310 ERR1769396_3979 ERR1769396_16254 ERR1769396_19960 ERR1769396_20135 ERR1769399_1743 ERR1769399_6077 ERR1769399_14049 ERR1769399_14146 ERR1769399_14211 ERR1769399_22431 ERR1769404_5637 ERR1769404_13331 ERR1769404_14958 ERR1769405_6763 ERR1769405_13879 ERR1769406_8635 ERR1769406_18517 ERR1769409_7982 ERR1769409_15257 ERR1769409_22670 ERR1769409_22680 ERR1769409_24481 ERR1769410_13915 ERR1769411_11900 ERR1769411_12073 ERR1769411_13028 ERR1769411_23793 ERR1769412_9171 ERR1769412_12027 ERR1769413_3338 ERR1769413_7130 ERR1769413_8263 ERR1769413_11399 ERR1769413_11465 ERR1769414_11660 ERR1769414_11767 ERR1769414_11822 ERR1769414_21574 ERR1769414_27376 ERR1769414_27888 ERR1769415_1374 ERR1769415_17719 ERR1769415_21579 ERR1769415_21617 ERR1769416_6311 ERR1769416_17640 ERR1769416_17849 ERR1769420_20277 ERR1769420_20384 ERR1769420_26791 ERR1769420_26829 ERR1769471_16862 ERR1769480_13988 ERR1769481_23841 ERR1769482_12780 ERR1769482_23532 ERR1769491_18731 ERR1769496_8903 ERR1769483_18195 ERR1769483_18501 ERR1769483_18722 ERR1769483_19195 ERR1769483_19228 ERR1769483_19419 ERR1769483_20173 ERR1769483_20381 ERR1769483_20873 ERR1769483_21232 ERR1769483_21244 ERR1769483_21450 ERR1769483_21864 ERR1769483_21959 ERR1769483_22067 ERR1769483_22964 ERR1769483_23483 ERR1769483_23525 ERR1769483_23744 ERR1769483_23815 ERR1769483_24003 ERR1769483_24755 ERR1769483_24792 ERR1769483_25064 ERR1769483_25080 ERR1769483_25468 ERR1769483_26256 ERR1769483_26301 ERR1769484_11139 ERR1769484_11427 ERR1769484_11558 ERR1769484_13740 ERR1769484_15207 ERR1769484_15742 ERR1769492_23081 ERR1769492_23261 ERR1769492_23628 ERR1769492_23644 ERR1769492_23672 ERR1769492_23697 ERR1769492_24013 ERR1769492_24206 ERR1769492_24435 ERR1769492_24642 ERR1769492_25216 ERR1769492_25281 ERR1769492_25303 ERR1769492_25355 ERR1769492_25377 ERR1769492_25681 ERR1769492_25798 ERR1769492_26454 ERR1769492_26557 ERR1769492_26794 ERR1769492_26863 ERR1769492_26940 ERR1769492_27030 ERR1769492_27109 ERR1769492_27217 ERR1769492_27286 ERR1769492_27364 ERR1769492_27368 ERR1769492_27413 ERR1769492_27785 ERR1769493_15421 ERR1769390_9300 ERR1769406_20398 ERR1769409_19705 ERR1769483_8 ERR1769483_1262 ERR1769483_1476 ERR1769483_1746 ERR1769483_2872 ERR1769483_3897 ERR1769483_5812 ERR1769483_7401 ERR1769483_8417 ERR1769483_8833 ERR1769483_11094 ERR1769483_12297 ERR1769483_13861 ERR1769483_15017 ERR1769483_15223 ERR1769483_16972 ERR1769483_17681 ERR1769483_24240 ERR1769484_1337 ERR1769484_2065 ERR1769484_3078 ERR1769484_13823 ERR1769484_17598 ERR1769484_18505 ERR1769484_19253 ERR1769484_19756 ERR1769484_21306 ERR1769484_21307 ERR1769484_27144 ERR1769492_309 ERR1769492_928 ERR1769492_1599 ERR1769492_1692 ERR1769492_3061 ERR1769492_3118 ERR1769492_4423 ERR1769492_4424 ERR1769492_4938 ERR1769492_5098 ERR1769492_5154 ERR1769492_6137 ERR1769492_6983 ERR1769492_7104 ERR1769492_8476 ERR1769492_9996 ERR1769492_12792 ERR1769492_13343 ERR1769492_13503 ERR1769492_14521 ERR1769492_14522 ERR1769492_14932 ERR1769492_15244 ERR1769492_16623 ERR1769492_16624 ERR1769492_16757 ERR1769492_17050 ERR1769492_18599 ERR1769492_21087 ERR1769492_27888 ERR1769493_4003 ERR1769390_16351 ERR1769396_4736 ERR1769396_16783 ERR1769399_5187 ERR1769399_6826 ERR1769399_10480 ERR1769399_12917 ERR1769399_12918 ERR1769399_27220 ERR1769405_7955 ERR1769406_12172 ERR1769406_18873 ERR1769406_19939 ERR1769409_3370 ERR1769409_5219 ERR1769409_5750 ERR1769409_12290 ERR1769409_16044 ERR1769409_17818 ERR1769409_18184 ERR1769409_19118 ERR1769409_22362 ERR1769409_22738 ERR1769409_26636 ERR1769411_23941 ERR1769412_4474 ERR1769412_17158 ERR1769412_26863 ERR1769413_20 ERR1769413_602 ERR1769413_3599 ERR1769413_7022 ERR1769413_11943 ERR1769413_12056 ERR1769413_12316 ERR1769414_164 ERR1769414_1500 ERR1769414_1760 ERR1769414_6175 ERR1769414_24118 ERR1769414_26797 ERR1769415_5220 ERR1769415_7320 ERR1769415_17148 ERR1769415_24567 ERR1769415_26391 ERR1769416_7625 ERR1769416_18474 ERR1769467_5553 ERR1769467_8409 ERR1769467_14449 ERR1769467_14450 ERR1769467_23243 ERR1769473_12888 ERR1769480_25084 ERR1769481_4801 ERR1769481_23038 ERR1769481_24838 ERR1769481_26505 ERR1769482_1490 ERR1769482_8643 ERR1769482_23299 ERR1769496_9419 ERR1769388_7677 ERR1769388_7766 ERR1769388_13182 ERR1769390_611 ERR1769390_14594 ERR1769396_4993 ERR1769396_5347 ERR1769396_11819 ERR1769396_13874 ERR1769396_14096 ERR1769396_14299 ERR1769396_16631 ERR1769399_5389 ERR1769399_12924 ERR1769399_26036 ERR1769406_6118 ERR1769406_6272 ERR1769409_4566 ERR1769409_6577 ERR1769409_7202 ERR1769409_20585 ERR1769409_21196 ERR1769409_21639 ERR1769409_22560 ERR1769409_23990 ERR1769409_25879 ERR1769409_27162 ERR1769409_27169 ERR1769409_27215 ERR1769409_27216 ERR1769409_27252 ERR1769409_27281 ERR1769410_212 ERR1769410_26941 ERR1769411_8043 ERR1769411_24112 ERR1769411_26045 ERR1769412_18562 ERR1769412_21768 ERR1769413_9270 ERR1769413_23505 ERR1769414_6425 ERR1769414_9410 ERR1769414_11603 ERR1769414_22305 ERR1769414_23457 ERR1769414_25171 ERR1769414_27685 ERR1769415_620 ERR1769415_8003 ERR1769415_27249 ERR1769416_4253 ERR1769416_7767 ERR1769416_20675 ERR1769416_20697 ERR1769416_24650 ERR1769420_16940 ERR1769420_23392 ERR1769467_1023 ERR1769473_5996 ERR1769481_26383 ERR1769496_16916 ERR1769504_9727 ERR1769388_8758 ERR1769388_9416 ERR1769388_24901 ERR1769390_1692 ERR1769390_8017 ERR1769390_16634 ERR1769396_7101 ERR1769396_8910 ERR1769396_10796 ERR1769396_13966 ERR1769396_21330 ERR1769399_188 ERR1769399_1452 ERR1769399_9874 ERR1769404_6767 ERR1769404_8551 ERR1769405_8716 ERR1769405_9249 ERR1769405_15396 ERR1769405_27427 ERR1769406_2751 ERR1769406_7438 ERR1769406_20724 ERR1769406_26816 ERR1769409_7742 ERR1769409_7743 ERR1769409_11175 ERR1769409_25977 ERR1769409_26477 ERR1769411_13732 ERR1769411_15469 ERR1769411_22668 ERR1769412_4592 ERR1769412_4593 ERR1769413_3927 ERR1769413_5229 ERR1769413_6782 ERR1769413_12326 ERR1769413_23771 ERR1769413_25003 ERR1769413_27734 ERR1769414_643 ERR1769414_7330 ERR1769414_9174 ERR1769415_4884 ERR1769415_20067 ERR1769416_298 ERR1769416_304 ERR1769416_3247 ERR1769416_13912 ERR1769416_17384 ERR1769465_9397 ERR1769467_8841 ERR1769467_15233 ERR1769467_22998 ERR1769471_9311 ERR1769481_509 ERR1769481_6022 ERR1769481_20487 ERR1769482_12635 ERR1769496_5249 ERR1769496_19516 ERR1769496_22725 ERR1769483_18826 ERR1769483_19020 ERR1769483_19350 ERR1769483_19527 ERR1769483_19852 ERR1769483_19874 ERR1769483_20148 ERR1769483_20327 ERR1769483_21452 ERR1769483_21551 ERR1769483_21842 ERR1769483_21893 ERR1769483_22324 ERR1769483_22682 ERR1769483_22853 ERR1769483_23099 ERR1769483_23625 ERR1769483_23980 ERR1769483_24311 ERR1769483_24352 ERR1769483_24498 ERR1769483_24529 ERR1769483_24572 ERR1769483_25057 ERR1769483_25259 ERR1769483_25425 ERR1769483_25481 ERR1769483_25612 ERR1769483_26302 ERR1769484_11043 ERR1769484_13195 ERR1769484_15755 ERR1769492_23118 ERR1769492_23121 ERR1769492_23282 ERR1769492_23290 ERR1769492_23328 ERR1769492_23338 ERR1769492_23548 ERR1769492_23684 ERR1769492_23796 ERR1769492_23809 ERR1769492_23870 ERR1769492_24108 ERR1769492_24157 ERR1769492_24396 ERR1769492_24470 ERR1769492_25219 ERR1769492_25251 ERR1769492_25399 ERR1769492_25651 ERR1769492_25671 ERR1769492_25710 ERR1769492_25817 ERR1769492_25828 ERR1769492_26634 ERR1769492_26760 ERR1769492_27079 ERR1769492_27098 ERR1769492_27220 ERR1769492_27238 ERR1769492_27511 ERR1769492_27896 ERR1772231_10972 ERR1772231_17029 ERR1772231_22980 ERR1772231_26099 ERR1772233_23026 ERR1772234_4284 ERR1772234_4411 ERR1772234_13911 ERR1772234_15583 ERR1772234_16101 ERR1772234_22797 ERR1772235_1851 ERR1772235_11129 ERR1772235_22262 ERR1772235_22653 ERR1772235_23142 ERR1772236_3130 ERR1772236_7301 ERR1772236_16527 ERR1772236_22988 ERR1772237_6430 ERR1772238_4306 ERR1772240_20158 ERR1772241_439 ERR1772241_478 ERR1772241_9846 ERR1772242_14247 ERR1772244_2257 ERR1772245_8609 ERR1772248_3957 ERR1772250_24845 ERR1772251_6730 ERR1772251_12531 ERR1772251_16534 ERR1772251_20012 ERR1772251_20678 ERR1772251_25802 ERR1772252_3603 ERR1772252_20105 ERR1772253_9756 ERR1772253_10782 ERR1772253_12030 ERR1772253_19981 ERR1772253_26607 ERR1772254_17493 ERR1772254_23712 ERR1772256_5183 ERR1772256_9513 ERR1772256_15707 ERR1772256_16881 ERR1772258_2645 ERR1772259_7534 ERR1772260_2984 ERR1772260_21355 ERR1772262_8921 ERR1772263_14767 ERR1772263_17923 ERR1772264_3917 ERR1772264_4205 ERR1772264_8762 ERR1772264_15638 ERR1772264_16206 ERR1772265_17132 ERR1769390_16288 ERR1769390_16461 ERR1769390_18093 ERR1769396_10803 ERR1769396_20809 ERR1769396_21449 ERR1769396_22530 ERR1769396_22534 ERR1769396_23400 ERR1769396_24519 ERR1769399_15320 ERR1769399_15379 ERR1769399_15980 ERR1769399_27582 ERR1769404_14099 ERR1769404_14649 ERR1769404_15381 ERR1769405_3136 ERR1769405_14547 ERR1769405_14925 ERR1769405_16496 ERR1769406_9439 ERR1769406_25972 ERR1769409_8215 ERR1769409_8496 ERR1769409_8709 ERR1769409_9589 ERR1769409_21487 ERR1769410_14721 ERR1769411_12902 ERR1769411_13168 ERR1769411_23505 ERR1769413_4601 ERR1769413_12105 ERR1769413_12312 ERR1769413_12590 ERR1769413_17107 ERR1769414_12482 ERR1769414_12492 ERR1769414_12524 ERR1769414_12659 ERR1769414_12724 ERR1769414_12808 ERR1769414_13710 ERR1769414_13746 ERR1769415_22841 ERR1769415_23155 ERR1769415_23381 ERR1769415_25742 ERR1769415_26311 ERR1769416_16528 ERR1769416_18952 ERR1769416_19287 ERR1769416_21985 ERR1769416_22100 ERR1769467_8257 ERR1769471_17916 ERR1769476_11195 ERR1769481_8981 ERR1769482_12751 ERR1769482_14257 ERR1769491_17873 ERR1772231_17498 ERR1772231_26563 ERR1772231_26822 ERR1772232_19893 ERR1772233_464 ERR1772233_1606 ERR1772233_11754 ERR1772233_18784 ERR1772233_23889 ERR1772233_26139 ERR1772235_3058 ERR1772235_5254 ERR1772237_4454 ERR1772238_25835 ERR1772240_22798 ERR1772242_1751 ERR1772242_7554 ERR1772244_22396 ERR1772245_17614 ERR1772248_15396 ERR1772249_1366 ERR1772249_7069 ERR1772249_21901 ERR1772250_1207 ERR1772250_21777 ERR1772251_12122 ERR1772252_4247 ERR1772252_5156 ERR1772252_8905 ERR1772252_9285 ERR1772252_15095 ERR1772252_15174 ERR1772252_16473 ERR1772253_9041 ERR1772255_12856 ERR1772255_21627 ERR1772255_25840 ERR1772256_3776 ERR1772256_21038 ERR1772257_24321 ERR1772258_18332 ERR1772258_23490 ERR1772259_1140 ERR1772259_26459 ERR1772260_856 ERR1772260_1027 ERR1772260_4737 ERR1772260_14013 ERR1772261_9848 ERR1772261_20487 ERR1772262_2942 ERR1772262_4606 ERR1772262_11318 ERR1772263_5987 ERR1772263_10393 ERR1772263_17481 ERR1772263_22424 ERR1772264_8215 ERR1772264_27171 ERR1772265_10389 ERR1772265_10813 ERR1769388_11696 ERR1769388_27250 ERR1769390_6412 ERR1769390_26036 ERR1769396_17592 ERR1769396_24525 ERR1769396_26595 ERR1769399_7059 ERR1769399_22253 ERR1769399_26278 ERR1769404_12521 ERR1769405_5639 ERR1769405_8993 ERR1769405_11749 ERR1769406_18532 ERR1769406_23681 ERR1769406_25488 ERR1769409_1723 ERR1769409_24010 ERR1769409_25551 ERR1769411_2583 ERR1769411_13470 ERR1769411_27874 ERR1769412_5587 ERR1769412_6597 ERR1769413_685 ERR1769413_12562 ERR1769413_22331 ERR1769413_23567 ERR1769413_23584 ERR1769413_26027 ERR1769413_26841 ERR1769413_27255 ERR1769413_27280 ERR1769414_5111 ERR1769414_10060 ERR1769414_10700 ERR1769414_25766 ERR1769414_27255 ERR1769415_4680 ERR1769415_26032 ERR1769416_1643 ERR1769416_11670 ERR1769416_13780 ERR1769420_25570 ERR1769464_17873 ERR1769465_26926 ERR1769467_18366 ERR1769467_21414 ERR1769467_24277 ERR1769471_1990 ERR1769471_6315 ERR1769481_2470 ERR1769481_3051 ERR1769481_4019 ERR1769481_18380 ERR1769482_558 ERR1769482_772 ERR1769496_2816 ERR1769496_25878 ERR1769483_18527 ERR1769483_18627 ERR1769483_18652 ERR1769483_18795 ERR1769483_19321 ERR1769483_19609 ERR1769483_19667 ERR1769483_20352 ERR1769483_20674 ERR1769483_20761 ERR1769483_21266 ERR1769483_21726 ERR1769483_22359 ERR1769483_22406 ERR1769483_22468 ERR1769483_22910 ERR1769483_23319 ERR1769483_23443 ERR1769483_23618 ERR1769483_24497 ERR1769483_24789 ERR1769483_25014 ERR1769483_25190 ERR1769483_25282 ERR1769483_25646 ERR1769483_26496 ERR1769483_26514 ERR1769483_26636 ERR1769484_358 ERR1769484_12166 ERR1769484_12254 ERR1769484_12375 ERR1769484_12817 ERR1769484_14713 ERR1769484_14941 ERR1769484_15118 ERR1769492_5180 ERR1769492_16163 ERR1769492_23205 ERR1769492_23364 ERR1769492_23439 ERR1769492_24017 ERR1769492_24110 ERR1769492_24283 ERR1769492_24592 ERR1769492_24893 ERR1769492_25050 ERR1769492_25087 ERR1769492_25600 ERR1769492_25988 ERR1769492_26093 ERR1769492_26105 ERR1769492_26314 ERR1769492_26468 ERR1769492_26626 ERR1769492_27123 ERR1769492_27301 ERR1769492_27680 ERR1769492_27834 ERR1769493_12494 ERR1769388_21979 ERR1769390_24427 ERR1769396_1989 ERR1769396_24908 ERR1769399_1310 ERR1769399_2208 ERR1769399_5502 ERR1769399_5503 ERR1769399_15787 ERR1769399_27072 ERR1769404_9037 ERR1769404_9717 ERR1769405_1384 ERR1769405_13805 ERR1769409_5054 ERR1769409_13027 ERR1769409_14529 ERR1769409_21113 ERR1769409_21867 ERR1769409_23631 ERR1769409_24050 ERR1769410_11098 ERR1769410_27638 ERR1769412_3530 ERR1769412_7023 ERR1769412_14050 ERR1769412_19418 ERR1769412_20154 ERR1769413_1177 ERR1769413_2143 ERR1769413_11526 ERR1769413_15757 ERR1769413_19059 ERR1769413_25118 ERR1769413_26013 ERR1769413_26014 ERR1769414_2452 ERR1769414_3963 ERR1769414_9629 ERR1769414_27587 ERR1769415_1122 ERR1769415_2317 ERR1769415_6419 ERR1769415_18068 ERR1769416_448 ERR1769416_8070 ERR1769416_11989 ERR1769416_12918 ERR1769416_16755 ERR1769416_23080 ERR1769420_10468 ERR1769420_11173 ERR1769420_15385 ERR1769467_22888 ERR1769470_25828 ERR1769471_2691 ERR1769481_16152 ERR1769496_837 ERR1769388_21012 ERR1769388_27085 ERR1769390_16339 ERR1769390_16463 ERR1769396_14736 ERR1769396_21174 ERR1769396_21350 ERR1769396_21511 ERR1769396_22014 ERR1769396_22441 ERR1769399_14780 ERR1769399_14983 ERR1769399_15230 ERR1769399_15280 ERR1769399_15480 ERR1769399_15494 ERR1769399_16693 ERR1769399_27144 ERR1769404_13841 ERR1769405_14790 ERR1769406_9030 ERR1769406_9101 ERR1769406_9723 ERR1769406_25252 ERR1769409_7641 ERR1769410_14261 ERR1769412_9731 ERR1769412_10018 ERR1769412_17388 ERR1769413_2940 ERR1769413_2965 ERR1769413_12343 ERR1769413_12406 ERR1769413_12957 ERR1769413_13590 ERR1769413_27830 ERR1769414_1033 ERR1769414_12539 ERR1769414_12594 ERR1769414_13958 ERR1769415_22354 ERR1769415_23143 ERR1769415_25196 ERR1769415_25430 ERR1769416_19220 ERR1769416_19603 ERR1769416_21273 ERR1769420_5219 ERR1769420_14546 ERR1769420_20872 ERR1769466_19240 ERR1769471_3312 ERR1769481_9069 ERR1769482_12765 ERR1769482_14045 ERR1769496_10639 ERR1769496_27696 ERR1769388_9626 ERR1769388_14164 ERR1769388_20433 ERR1769390_6872 ERR1769390_11654 ERR1769390_11821 ERR1769396_8290 ERR1769396_11501 ERR1769396_13306 ERR1769396_14276 ERR1769396_17827 ERR1769396_22508 ERR1769399_5435 ERR1769399_9913 ERR1769399_12262 ERR1769399_16263 ERR1769404_3971 ERR1769406_5322 ERR1769406_8707 ERR1769406_21001 ERR1769406_25396 ERR1769409_2954 ERR1769409_3832 ERR1769409_7361 ERR1769409_14934 ERR1769409_17245 ERR1769409_21142 ERR1769409_22269 ERR1769410_5655 ERR1769411_195 ERR1769411_9174 ERR1769411_24304 ERR1769412_10181 ERR1769412_18076 ERR1769413_326 ERR1769413_17473 ERR1769413_23423 ERR1769413_23665 ERR1769413_26129 ERR1769413_27883 ERR1769414_2739 ERR1769414_6409 ERR1769415_11536 ERR1769416_1763 ERR1769416_3477 ERR1769416_8403 ERR1769416_8404 ERR1769416_11483 ERR1769416_18309 ERR1769416_21133 ERR1769467_14486 ERR1769474_5170 ERR1769481_967 ERR1769496_20901 ERR1769496_21141 ERR1769388_7257 ERR1769388_8501 ERR1769388_8592 ERR1769388_19005 ERR1769390_317 ERR1769390_12973 ERR1769390_16743 ERR1769396_7838 ERR1769396_8899 ERR1769396_17024 ERR1769396_17691 ERR1769396_20841 ERR1769399_11981 ERR1769399_14443 ERR1769399_17168 ERR1769404_6795 ERR1769404_19437 ERR1769405_4619 ERR1769405_12045 ERR1769405_19478 ERR1769406_5387 ERR1769406_23270 ERR1769409_1232 ERR1769409_6913 ERR1769410_4097 ERR1769410_12166 ERR1769410_25236 ERR1769411_10583 ERR1769411_25033 ERR1769412_10871 ERR1769413_4387 ERR1769413_12821 ERR1769414_6671 ERR1769414_25939 ERR1769415_24782 ERR1769415_26068 ERR1769416_3527 ERR1769416_4997 ERR1769416_14575 ERR1769416_15268 ERR1769416_20753 ERR1769416_21733 ERR1769420_1171 ERR1769420_2710 ERR1769420_21075 ERR1769471_15247 ERR1769480_23001 ERR1769481_22856 ERR1769482_6742 ERR1769482_14697 ERR1769482_27625 ERR1769496_10759 ERR1769496_21987 ERR1769496_23845 ERR1769496_24620 ERR1769399_3950 ERR1769399_12844 ERR1769399_14555 ERR1769405_3429 ERR1769405_4606 ERR1769405_13886 ERR1769405_16047 ERR1769405_16080 ERR1769406_7750 ERR1769406_8800 ERR1769409_1586 ERR1769409_2279 ERR1769409_8619 ERR1769409_8665 ERR1769409_15285 ERR1769409_17954 ERR1769409_21359 ERR1769409_25826 ERR1769409_25832 ERR1769409_25843 ERR1769409_25852 ERR1769409_25853 ERR1769409_25891 ERR1769409_25897 ERR1769409_25898 ERR1769409_25904 ERR1769409_25906 ERR1769409_25908 ERR1769409_25915 ERR1769409_25935 ERR1769409_25937 ERR1769409_25948 ERR1769410_15402 ERR1769412_3554 ERR1769414_3615 ERR1769414_9997 ERR1769416_1918 ERR1769416_2764 ERR1769420_16104 ERR1769420_16135 ERR1769420_16152 ERR1769420_18279 ERR1769420_18322 ERR1769420_18356 ERR1769420_20106 ERR1769420_26681 ERR1769467_24756 ERR1769467_27892 ERR1769467_27907 ERR1769467_27921 ERR1769474_753 ERR1769481_27212 ERR1769481_27282 ERR1769482_12742 ERR1769496_25965 ERR1769390_22307 ERR1769390_23147 ERR1769396_25038 ERR1769396_27260 ERR1769399_17469 ERR1769399_23651 ERR1769399_24601 ERR1769405_18660 ERR1769405_22938 ERR1769405_24847 ERR1769406_11749 ERR1769409_11658 ERR1769409_11802 ERR1769409_12274 ERR1769409_13264 ERR1769410_18908 ERR1769410_25073 ERR1769411_18258 ERR1769411_18624 ERR1769412_13669 ERR1769412_14115 ERR1769413_15884 ERR1769413_16242 ERR1769413_17055 ERR1769413_18401 ERR1769414_15821 ERR1769414_17333 ERR1769414_18188 ERR1769414_20455 ERR1769414_20857 ERR1769414_21087 ERR1769414_21138 ERR1769415_26918 ERR1769416_22516 ERR1769416_24211 ERR1769416_24564 ERR1769416_27739 ERR1769416_27897 ERR1769465_27577 ERR1769467_10280 ERR1769467_12154 ERR1769470_16869 ERR1769471_20982 ERR1769471_23930 ERR1769471_24988 ERR1769471_25802 ERR1769471_26985 ERR1769476_12770 ERR1769480_16582 ERR1769481_10480 ERR1769481_14107 ERR1769489_14450 ERR1769496_11238 ERR1769388_10267 ERR1769388_10367 ERR1769388_14088 ERR1769390_2648 ERR1769390_6613 ERR1769390_9212 ERR1769390_10490 ERR1769390_15068 ERR1769390_16018 ERR1769392_26558 ERR1769396_9144 ERR1769396_27541 ERR1769404_9893 ERR1769405_2768 ERR1769406_18545 ERR1769409_6191 ERR1769409_11716 ERR1769409_16401 ERR1769409_17823 ERR1769409_18108 ERR1769409_19476 ERR1769410_478 ERR1769410_9019 ERR1769411_4370 ERR1769411_26143 ERR1769412_6336 ERR1769412_23519 ERR1769413_1684 ERR1769413_3489 ERR1769413_7289 ERR1769413_19028 ERR1769413_21081 ERR1769413_23256 ERR1769414_1250 ERR1769414_6218 ERR1769415_6186 ERR1769415_14534 ERR1769420_3883 ERR1769420_9604 ERR1769420_11424 ERR1769473_23584 ERR1769481_5792 ERR1769481_7232 ERR1769481_16536 ERR1769482_2494 ERR1769482_2614 ERR1769482_4652 ERR1769482_7215 ERR1769482_8268 ERR1769482_17142 ERR1769482_21964 ERR1769482_22312 ERR1769388_10007 ERR1769388_12554 ERR1769390_7327 ERR1769390_9331 ERR1769390_9682 ERR1769390_19483 ERR1769396_6234 ERR1769396_6359 ERR1769396_8214 ERR1769396_14925 ERR1769396_24493 ERR1769399_2641 ERR1769399_11124 ERR1769399_12203 ERR1769404_1584 ERR1769405_2950 ERR1769405_5243 ERR1769405_5244 ERR1769406_2852 ERR1769406_9253 ERR1769406_18074 ERR1769406_19428 ERR1769406_21538 ERR1769409_1716 ERR1769409_2700 ERR1769409_5394 ERR1769409_16840 ERR1769409_26786 ERR1769411_4987 ERR1769411_27693 ERR1769412_6651 ERR1769412_17614 ERR1769413_5741 ERR1769413_7396 ERR1769413_11201 ERR1769413_12247 ERR1769413_19343 ERR1769414_8064 ERR1769415_7987 ERR1769415_8886 ERR1769415_11360 ERR1769415_19895 ERR1769416_3815 ERR1769416_15004 ERR1769416_17642 ERR1769420_12066 ERR1769420_13273 ERR1769467_14664 ERR1769467_17669 ERR1769481_10108 ERR1769496_11 ERR1769496_2832 ERR1769390_16730 ERR1769396_2038 ERR1769396_9058 ERR1769399_1148 ERR1769399_5162 ERR1769399_9855 ERR1769399_12053 ERR1769399_13695 ERR1769405_9752 ERR1769405_26726 ERR1769405_27226 ERR1769406_24685 ERR1769409_3877 ERR1769409_16868 ERR1769409_17604 ERR1769409_21789 ERR1769410_11991 ERR1769411_17881 ERR1769411_18147 ERR1769413_12852 ERR1769413_22059 ERR1769413_23097 ERR1769414_4278 ERR1769414_8545 ERR1769414_12444 ERR1769414_13620 ERR1769414_24435 ERR1769414_25771 ERR1769414_27688 ERR1769415_1635 ERR1769415_5256 ERR1769415_13838 ERR1769415_22043 ERR1769415_22738 ERR1769416_2757 ERR1769416_15870 ERR1769416_16034 ERR1769416_25685 ERR1769420_1840 ERR1769420_3590 ERR1769466_19351 ERR1769471_19117 ERR1769472_18341 ERR1769473_21902 ERR1769480_25184 ERR1769481_656 ERR1769481_20717 ERR1769496_1762 ERR1769496_2358 ERR1769496_18267 ERR1769496_26220 ERR1769399_12630 ERR1769406_27732 ERR1769406_27752 ERR1769406_27810 ERR1769409_25539 ERR1769409_25549 ERR1769409_25607 ERR1769409_25649 ERR1769409_25656 ERR1769413_660 ERR1769414_4274 ERR1769414_4275 ERR1769414_25583 ERR1769414_27849 ERR1769420_22326 ERR1769420_22368 ERR1769420_22445 ERR1769420_22478 ERR1769420_22538 ERR1769420_22546 ERR1769420_22564 ERR1769420_22565 ERR1769420_22622 ERR1769420_22676 ERR1769420_22682 ERR1769420_22722 ERR1769420_22742 ERR1769420_22783 ERR1769420_22792 ERR1769420_22827 ERR1769420_22850 ERR1769420_22875 ERR1769420_22888 ERR1769420_22916 ERR1769420_22954 ERR1769467_24405 ERR1769467_24464 ERR1769496_3419 ERR1769496_4942 ERR1769496_6283 ERR1769496_8467 ERR1769496_9774 ERR1769496_17188 ERR1769496_18331 ERR1769496_21499 ERR1769496_21511 ERR1769496_25311 ERR1769496_25388 ERR1769496_25737 ERR1769496_27356 ERR1769496_27697 ERR1769483_18545 ERR1769483_18634 ERR1769483_18755 ERR1769483_18894 ERR1769483_19194 ERR1769483_19237 ERR1769483_19397 ERR1769483_19467 ERR1769483_19553 ERR1769483_19761 ERR1769483_19957 ERR1769483_20132 ERR1769483_20298 ERR1769483_20471 ERR1769483_21088 ERR1769483_21265 ERR1769483_21789 ERR1769483_22694 ERR1769483_23328 ERR1769483_23660 ERR1769483_24447 ERR1769483_25436 ERR1769483_25679 ERR1769483_25860 ERR1769483_26163 ERR1769484_13512 ERR1769484_13820 ERR1769484_14658 ERR1769484_14924 ERR1769484_15063 ERR1769484_15150 ERR1769484_15792 ERR1769492_23050 ERR1769492_23227 ERR1769492_23273 ERR1769492_23400 ERR1769492_23556 ERR1769492_23716 ERR1769492_24135 ERR1769492_24203 ERR1769492_24233 ERR1769492_24890 ERR1769492_25095 ERR1769492_25245 ERR1769492_26100 ERR1769492_26433 ERR1769492_26590 ERR1769492_27093 ERR1769492_27656 ERR1769492_27745 ERR1769492_27830 ERR1769388_14245 ERR1769388_16050 ERR1769390_2135 ERR1769390_17537 ERR1769396_4131 ERR1769396_13163 ERR1769396_14547 ERR1769396_17236 ERR1769396_23004 ERR1769399_6185 ERR1769404_1521 ERR1769405_3752 ERR1769405_6824 ERR1769405_8514 ERR1769405_12720 ERR1769405_14031 ERR1769406_420 ERR1769406_421 ERR1769406_9454 ERR1769406_19537 ERR1769409_3990 ERR1769409_15124 ERR1769409_20649 ERR1769410_12091 ERR1769410_15801 ERR1769410_26070 ERR1769411_6386 ERR1769411_18401 ERR1769412_1801 ERR1769412_7663 ERR1769412_27588 ERR1769413_9091 ERR1769413_10639 ERR1769413_11147 ERR1769413_26971 ERR1769414_851 ERR1769414_10303 ERR1769414_24278 ERR1769415_3798 ERR1769415_11053 ERR1769415_12012 ERR1769415_20771 ERR1769416_20361 ERR1769471_57 ERR1769471_4017 ERR1769471_13173 ERR1769473_26790 ERR1769481_1444 ERR1769481_24914 ERR1769482_13412 ERR1769388_20785 ERR1769390_4448 ERR1769390_18566 ERR1769396_14074 ERR1769399_1046 ERR1769399_3412 ERR1769399_8033 ERR1769399_9163 ERR1769399_16575 ERR1769399_19936 ERR1769404_4080 ERR1769405_16003 ERR1769405_25094 ERR1769406_7449 ERR1769406_21791 ERR1769406_26202 ERR1769409_3743 ERR1769409_4989 ERR1769409_9020 ERR1769409_14882 ERR1769409_16197 ERR1769409_16891 ERR1769409_17587 ERR1769410_16896 ERR1769411_4845 ERR1769411_13434 ERR1769413_1319 ERR1769413_2729 ERR1769413_2730 ERR1769413_9647 ERR1769413_10499 ERR1769413_21084 ERR1769413_23219 ERR1769414_1989 ERR1769414_3432 ERR1769414_3470 ERR1769414_4621 ERR1769414_8252 ERR1769415_12150 ERR1769415_22886 ERR1769416_840 ERR1769416_6621 ERR1769416_9627 ERR1769466_5337 ERR1769467_735 ERR1769467_26738 ERR1769471_6911 ERR1769471_16967 ERR1769496_5920 ERR1769496_20209 ERR1769390_21986 ERR1769390_23085 ERR1769390_25585 ERR1769390_26954 ERR1769396_25324 ERR1769396_25375 ERR1769396_26372 ERR1769396_27145 ERR1769399_19286 ERR1769399_21640 ERR1769399_23210 ERR1769399_23695 ERR1769404_17476 ERR1769404_19286 ERR1769404_20477 ERR1769404_22397 ERR1769405_17157 ERR1769405_20236 ERR1769405_21543 ERR1769405_24879 ERR1769406_11183 ERR1769406_11193 ERR1769406_11822 ERR1769406_12617 ERR1769409_10463 ERR1769409_11466 ERR1769409_11582 ERR1769409_11996 ERR1769409_12394 ERR1769411_15432 ERR1769411_15619 ERR1769412_14164 ERR1769412_15192 ERR1769413_15276 ERR1769413_15824 ERR1769413_17356 ERR1769413_18122 ERR1769413_18525 ERR1769413_20334 ERR1769414_18553 ERR1769414_20918 ERR1769414_21348 ERR1769414_21569 ERR1769415_27351 ERR1769416_22938 ERR1769472_12005 ERR1769473_11631 ERR1769496_12749 ERR1769496_14110 ERR1769496_27920 ERR1769388_9202 ERR1769388_13553 ERR1769388_17890 ERR1769390_26815 ERR1769396_316 ERR1769396_2644 ERR1769399_8661 ERR1769399_12078 ERR1769399_16812 ERR1769399_22844 ERR1769399_27283 ERR1769404_1479 ERR1769405_9060 ERR1769405_14172 ERR1769409_1871 ERR1769409_3048 ERR1769409_6732 ERR1769409_9183 ERR1769409_24561 ERR1769410_21227 ERR1769411_3055 ERR1769411_4365 ERR1769411_8314 ERR1769411_24238 ERR1769412_5002 ERR1769412_18261 ERR1769412_27030 ERR1769413_4511 ERR1769413_11117 ERR1769414_3725 ERR1769414_7754 ERR1769414_8435 ERR1769415_3321 ERR1769415_13362 ERR1769416_8504 ERR1769416_9586 ERR1769416_9972 ERR1769416_20991 ERR1769420_9520 ERR1769420_15363 ERR1769420_23266 ERR1769465_6332 ERR1769467_20352 ERR1769471_2043 ERR1769471_5471 ERR1769474_17265 ERR1769481_16119 ERR1769496_17391 ERR1769496_20161 ERR1769388_9853 ERR1769388_23229 ERR1769388_23230 ERR1769388_24342 ERR1769390_931 ERR1769390_3153 ERR1769396_4150 ERR1769396_17355 ERR1769399_3148 ERR1769399_9101 ERR1769399_21025 ERR1769405_937 ERR1769405_8143 ERR1769405_8144 ERR1769406_12072 ERR1769406_15699 ERR1769406_16050 ERR1769406_18546 ERR1769406_24122 ERR1769409_2034 ERR1769409_2722 ERR1769409_6529 ERR1769409_7319 ERR1769409_8721 ERR1769409_18117 ERR1769409_20788 ERR1769410_5705 ERR1769410_10939 ERR1769410_18738 ERR1769411_2990 ERR1769411_4732 ERR1769412_505 ERR1769412_25686 ERR1769414_6947 ERR1769414_11823 ERR1769414_12484 ERR1769415_92 ERR1769415_5551 ERR1769415_13056 ERR1769415_17762 ERR1769415_17763 ERR1769416_11880 ERR1769420_4965 ERR1769420_9339 ERR1769420_10731 ERR1769420_18998 ERR1769420_19628 ERR1769420_26917 ERR1769481_8259 ERR1769483_18203 ERR1769483_18229 ERR1769483_18466 ERR1769483_18548 ERR1769483_19011 ERR1769483_20421 ERR1769483_20695 ERR1769483_20801 ERR1769483_21153 ERR1769483_21418 ERR1769483_22169 ERR1769483_22522 ERR1769483_22565 ERR1769483_22849 ERR1769483_23399 ERR1769483_24123 ERR1769483_24489 ERR1769483_24937 ERR1769483_25110 ERR1769483_25341 ERR1769483_25945 ERR1769483_26017 ERR1769483_26029 ERR1769484_10858 ERR1769484_11164 ERR1769484_12333 ERR1769484_13678 ERR1769484_13704 ERR1769484_13768 ERR1769484_14955 ERR1769484_15399 ERR1769492_23254 ERR1769492_23426 ERR1769492_24117 ERR1769492_24751 ERR1769492_24797 ERR1769492_24814 ERR1769492_25218 ERR1769492_25859 ERR1769492_26123 ERR1769492_26250 ERR1769492_26440 ERR1769492_26571 ERR1769492_26742 ERR1769492_26961 ERR1769492_27258 ERR1769492_27316 ERR1769492_27895 ERR1769493_15522 ERR1769388_7274 ERR1769388_12285 ERR1769388_13876 ERR1769388_17258 ERR1769388_18457 ERR1769388_21343 ERR1769388_25466 ERR1769390_557 ERR1769390_558 ERR1769390_8929 ERR1769390_16026 ERR1769396_6617 ERR1769396_21717 ERR1769399_7779 ERR1769399_12499 ERR1769399_13273 ERR1769399_19673 ERR1769405_26436 ERR1769406_2328 ERR1769406_18277 ERR1769409_993 ERR1769409_5112 ERR1769409_22733 ERR1769410_1143 ERR1769410_5052 ERR1769410_27429 ERR1769411_22254 ERR1769412_1610 ERR1769412_5432 ERR1769412_26422 ERR1769413_1508 ERR1769413_4920 ERR1769413_5197 ERR1769413_25034 ERR1769414_491 ERR1769415_104 ERR1769415_12796 ERR1769415_19545 ERR1769415_25780 ERR1769416_14479 ERR1769416_15948 ERR1769465_16902 ERR1769471_7891 ERR1769482_6084 ERR1769496_164 ERR1769496_165 ERR1769496_5413 ERR1769388_22332 ERR1769390_6721 ERR1769396_18063 ERR1769396_18269 ERR1769396_23647 ERR1769399_1381 ERR1769399_3762 ERR1769399_9408 ERR1769399_14404 ERR1769399_26600 ERR1769404_21947 ERR1769405_823 ERR1769405_6171 ERR1769406_532 ERR1769406_9039 ERR1769406_13021 ERR1769406_20931 ERR1769406_23714 ERR1769406_24879 ERR1769409_15076 ERR1769411_13296 ERR1769412_2227 ERR1769412_2228 ERR1769412_25930 ERR1769413_1790 ERR1769413_7590 ERR1769413_9189 ERR1769413_11725 ERR1769413_13112 ERR1769413_26921 ERR1769414_10092 ERR1769414_12287 ERR1769414_14869 ERR1769414_23380 ERR1769414_23508 ERR1769415_14707 ERR1769415_21720 ERR1769416_2990 ERR1769416_10297 ERR1769416_12433 ERR1769416_14278 ERR1769416_21792 ERR1769416_23370 ERR1769467_3947 ERR1769471_7633 ERR1769472_21080 ERR1769496_19658 ERR1769388_3817 ERR1769388_3990 ERR1769390_5381 ERR1769396_138 ERR1769396_7524 ERR1769399_5943 ERR1769399_8234 ERR1769399_8312 ERR1769399_11397 ERR1769404_26268 ERR1769405_6301 ERR1769405_8230 ERR1769409_202 ERR1769409_4482 ERR1769409_9120 ERR1769409_11112 ERR1769409_26299 ERR1769409_26551 ERR1769411_251 ERR1769411_15604 ERR1769412_21454 ERR1769413_3318 ERR1769413_22060 ERR1769413_24711 ERR1769414_8491 ERR1769414_24007 ERR1769415_9567 ERR1769415_13166 ERR1769415_19034 ERR1769416_1581 ERR1769416_8537 ERR1769416_13286 ERR1769420_20020 ERR1769467_3161 ERR1769467_22571 ERR1769471_20059 ERR1769473_22637 ERR1769480_1404 ERR1769481_8604 ERR1769481_8605 ERR1769482_23561 ERR1769496_5502 ERR1769496_6276 ERR1769496_20686 ERR1769496_26199 ERR1769496_26812 ERR1769496_26813 ERR1769390_22462 ERR1769390_22974 ERR1769396_24868 ERR1769396_25777 ERR1769399_17410 ERR1769399_21566 ERR1769399_22052 ERR1769404_19213 ERR1769404_22919 ERR1769404_23927 ERR1769405_17947 ERR1769405_20003 ERR1769405_24530 ERR1769409_9706 ERR1769410_17371 ERR1769410_21112 ERR1769410_21382 ERR1769410_21610 ERR1769411_17634 ERR1769411_17750 ERR1769412_13341 ERR1769412_13451 ERR1769413_14685 ERR1769413_16524 ERR1769413_18542 ERR1769413_19370 ERR1769413_20224 ERR1769414_14721 ERR1769414_18802 ERR1769414_19136 ERR1769414_20408 ERR1769415_27869 ERR1769416_22425 ERR1769416_25930 ERR1769416_27678 ERR1769467_12621 ERR1769467_13476 ERR1769467_13613 ERR1769471_22199 ERR1769471_24365 ERR1769471_26393 ERR1769480_22113 ERR1769481_10967 ERR1769481_12789 ERR1769482_14941 ERR1769482_15377 ERR1769496_15191 ERR1769399_2334 ERR1769399_17333 ERR1769404_10191 ERR1769404_13817 ERR1769405_5982 ERR1769405_6522 ERR1769406_4555 ERR1769406_14289 ERR1769406_21271 ERR1769409_1407 ERR1769409_1970 ERR1769409_3703 ERR1769409_15478 ERR1769409_19016 ERR1769409_23228 ERR1769409_26231 ERR1769410_493 ERR1769410_6435 ERR1769410_7785 ERR1769410_16158 ERR1769410_25463 ERR1769411_9886 ERR1769411_23392 ERR1769411_24145 ERR1769412_3287 ERR1769412_5500 ERR1769412_10927 ERR1769413_5710 ERR1769413_23835 ERR1769416_210 ERR1769416_924 ERR1769416_19937 ERR1769420_9598 ERR1769420_9599 ERR1769420_18092 ERR1769420_18757 ERR1769473_7054 ERR1769473_18557 ERR1769481_736 ERR1769481_1239 ERR1769481_19707 ERR1769481_19837 ERR1769482_18417 ERR1769482_26554 ERR1769483_2531 ERR1769492_4044 ERR1769492_21968 ERR1769483_18841 ERR1769483_18858 ERR1769483_18892 ERR1769483_19372 ERR1769483_19800 ERR1769483_20150 ERR1769483_20717 ERR1769483_21040 ERR1769483_21130 ERR1769483_21594 ERR1769483_21603 ERR1769483_21920 ERR1769483_22046 ERR1769483_22296 ERR1769483_22647 ERR1769483_23491 ERR1769483_25710 ERR1769483_25725 ERR1769483_26071 ERR1769483_26425 ERR1769484_12305 ERR1769484_12449 ERR1769484_13271 ERR1769484_13707 ERR1769484_15131 ERR1769492_23345 ERR1769492_23425 ERR1769492_23690 ERR1769492_23704 ERR1769492_23819 ERR1769492_24630 ERR1769492_24972 ERR1769492_25108 ERR1769492_25113 ERR1769492_25725 ERR1769492_25982 ERR1769492_26910 ERR1769492_26956 ERR1769492_27083 ERR1769492_27240 ERR1769492_27373 ERR1769492_27622 ERR1769492_27641 ERR1769492_27897 ERR1769492_27913 ERR1769493_12541 ERR1769493_15422 ERR1769388_9560 ERR1769388_26325 ERR1769390_3729 ERR1769390_4822 ERR1769390_6821 ERR1769390_9451 ERR1769390_11417 ERR1769390_12095 ERR1769396_22878 ERR1769399_85 ERR1769399_1927 ERR1769399_5106 ERR1769399_13231 ERR1769404_25507 ERR1769405_4231 ERR1769405_10185 ERR1769405_22526 ERR1769405_25927 ERR1769406_16381 ERR1769406_24421 ERR1769409_668 ERR1769409_3648 ERR1769410_11490 ERR1769411_6326 ERR1769411_13782 ERR1769412_357 ERR1769412_7189 ERR1769412_19936 ERR1769412_20538 ERR1769413_20926 ERR1769414_3852 ERR1769414_5400 ERR1769414_23888 ERR1769415_1694 ERR1769415_13040 ERR1769415_24884 ERR1769416_155 ERR1769416_5267 ERR1769416_10377 ERR1769420_23327 ERR1769467_14826 ERR1769467_19583 ERR1769467_21076 ERR1769467_24104 ERR1769471_14741 ERR1769482_23964 ERR1769483_18230 ERR1769483_18451 ERR1769483_18772 ERR1769483_19499 ERR1769483_20574 ERR1769483_20891 ERR1769483_20895 ERR1769483_21012 ERR1769483_21035 ERR1769483_21620 ERR1769483_22061 ERR1769483_23810 ERR1769483_24428 ERR1769483_24856 ERR1769483_24932 ERR1769483_24990 ERR1769483_25381 ERR1769483_25599 ERR1769483_26055 ERR1769483_26069 ERR1769483_26508 ERR1769483_26688 ERR1769484_10881 ERR1769484_11442 ERR1769484_13703 ERR1769484_13821 ERR1769484_13921 ERR1769484_14411 ERR1769484_14835 ERR1769484_15123 ERR1769492_23175 ERR1769492_23612 ERR1769492_23634 ERR1769492_23972 ERR1769492_24163 ERR1769492_24872 ERR1769492_24903 ERR1769492_25242 ERR1769492_25877 ERR1769492_25975 ERR1769492_26515 ERR1769492_26565 ERR1769492_26647 ERR1769492_26716 ERR1769492_27010 ERR1769492_27880 ERR1769388_4850 ERR1769396_1522 ERR1769396_2135 ERR1769396_7603 ERR1769396_18532 ERR1769399_11488 ERR1769399_12782 ERR1769399_16136 ERR1769399_21383 ERR1769399_27661 ERR1769405_23487 ERR1769406_21602 ERR1769406_27713 ERR1769406_27757 ERR1769409_13370 ERR1769409_21960 ERR1769409_25560 ERR1769409_26258 ERR1769410_16910 ERR1769411_9123 ERR1769412_5292 ERR1769412_7615 ERR1769413_2383 ERR1769413_2384 ERR1769413_4628 ERR1769413_7765 ERR1769413_14078 ERR1769413_26604 ERR1769415_1066 ERR1769415_10419 ERR1769415_24829 ERR1769416_805 ERR1769416_10268 ERR1769416_10315 ERR1769416_13635 ERR1769420_15943 ERR1769420_24179 ERR1769471_627 ERR1769471_8543 ERR1769471_13570 ERR1769480_26064 ERR1769481_18249 ERR1769482_23850 ERR1769482_26612 ERR1769498_17784 ERR1769388_22163 ERR1769388_22773 ERR1769390_6850 ERR1769390_16969 ERR1769396_20685 ERR1769399_11637 ERR1769405_3101 ERR1769405_6025 ERR1769405_6117 ERR1769405_7161 ERR1769406_9166 ERR1769406_24076 ERR1769406_26590 ERR1769406_26630 ERR1769406_26647 ERR1769409_297 ERR1769409_4262 ERR1769409_7659 ERR1769409_24480 ERR1769409_24534 ERR1769409_24557 ERR1769409_24558 ERR1769409_24591 ERR1769409_24596 ERR1769409_24612 ERR1769409_24613 ERR1769409_24624 ERR1769410_25235 ERR1769412_27220 ERR1769413_10947 ERR1769414_433 ERR1769414_11389 ERR1769414_20516 ERR1769415_145 ERR1769415_15242 ERR1769415_16669 ERR1769416_15830 ERR1769420_15458 ERR1769467_23503 ERR1769467_23565 ERR1769481_26019 ERR1769481_26036 ERR1769481_26065 ERR1769482_27067 ERR1769496_25034 ERR1769388_9000 ERR1769388_9475 ERR1769388_23167 ERR1769392_15056 ERR1769396_10878 ERR1769396_22247 ERR1769396_24224 ERR1769399_3600 ERR1769399_15765 ERR1769404_22955 ERR1769405_6720 ERR1769405_13916 ERR1769405_16085 ERR1769406_8605 ERR1769406_15331 ERR1769406_25975 ERR1769409_1725 ERR1769409_19681 ERR1769409_21307 ERR1769409_24083 ERR1769411_13790 ERR1769411_14002 ERR1769413_3366 ERR1769413_9594 ERR1769413_13842 ERR1769413_20209 ERR1769414_2495 ERR1769414_3327 ERR1769414_8567 ERR1769414_12135 ERR1769414_12228 ERR1769415_7637 ERR1769415_22155 ERR1769415_24855 ERR1769415_25226 ERR1769416_6227 ERR1769416_21330 ERR1769420_14392 ERR1769467_8509 ERR1769471_1453 ERR1769471_19855 ERR1769482_14259 ERR1769496_734 ERR1769496_3769 ERR1769496_27839 ERR1769388_11099 ERR1769388_23672 ERR1769390_5610 ERR1769390_14858 ERR1769396_2622 ERR1769396_2895 ERR1769396_8423 ERR1769396_17512 ERR1769399_15418 ERR1769404_16195 ERR1769405_7429 ERR1769405_14003 ERR1769406_8566 ERR1769406_16828 ERR1769406_17787 ERR1769406_18852 ERR1769406_24435 ERR1769409_1926 ERR1769409_6612 ERR1769409_7882 ERR1769409_24296 ERR1769410_10976 ERR1769411_2638 ERR1769411_4492 ERR1769413_3192 ERR1769413_6808 ERR1769413_9342 ERR1769414_2701 ERR1769414_12693 ERR1769414_14108 ERR1769415_4158 ERR1769415_4527 ERR1769416_8925 ERR1769416_15758 ERR1769416_25505 ERR1769420_5046 ERR1769467_8596 ERR1769481_9463 ERR1769482_13127 ERR1769483_16754 ERR1769492_18490 ERR1769492_19610 ERR1769492_21464 ERR1769496_23435 ERR1769499_18183 ERR1769483_18426 ERR1769483_18454 ERR1769483_18521 ERR1769483_19063 ERR1769483_19647 ERR1769483_19651 ERR1769483_19709 ERR1769483_20508 ERR1769483_21499 ERR1769483_22788 ERR1769483_23051 ERR1769483_23266 ERR1769483_23276 ERR1769483_23295 ERR1769483_23301 ERR1769483_23665 ERR1769483_23942 ERR1769483_23950 ERR1769483_24180 ERR1769483_24493 ERR1769483_24594 ERR1769483_25857 ERR1769483_26025 ERR1769483_26492 ERR1769484_10855 ERR1769484_10941 ERR1769484_12327 ERR1769492_23036 ERR1769492_23129 ERR1769492_23780 ERR1769492_23812 ERR1769492_24036 ERR1769492_24297 ERR1769492_24416 ERR1769492_24419 ERR1769492_24422 ERR1769492_24524 ERR1769492_24787 ERR1769492_24805 ERR1769492_25144 ERR1769492_26008 ERR1769492_26287 ERR1769492_26409 ERR1769492_26701 ERR1769492_27484 ERR1769388_14925 ERR1769388_20354 ERR1769388_25281 ERR1769388_25556 ERR1769392_221 ERR1769399_7531 ERR1769399_9462 ERR1769405_23584 ERR1769406_7701 ERR1769409_6231 ERR1769409_6353 ERR1769409_17301 ERR1769409_22404 ERR1769409_26301 ERR1769409_26968 ERR1769410_2213 ERR1769411_15934 ERR1769412_21988 ERR1769412_22807 ERR1769412_25346 ERR1769413_310 ERR1769413_812 ERR1769413_1670 ERR1769413_1867 ERR1769413_5963 ERR1769413_7728 ERR1769413_8518 ERR1769413_11800 ERR1769413_11862 ERR1769413_11863 ERR1769413_11915 ERR1769414_12410 ERR1769414_13924 ERR1769414_24372 ERR1769414_24426 ERR1769414_26716 ERR1769415_13321 ERR1769415_17187 ERR1769467_24655 ERR1769481_15447 ERR1769482_2331 ERR1769482_13052 ERR1769496_2374 ERR1769504_6158 ERR1769390_17444 ERR1769390_26742 ERR1769396_2446 ERR1769396_5592 ERR1769396_6927 ERR1769396_11465 ERR1769396_20863 ERR1769399_13276 ERR1769399_27075 ERR1769399_27770 ERR1769404_13007 ERR1769405_1099 ERR1769405_3960 ERR1769405_9706 ERR1769405_16770 ERR1769406_3816 ERR1769406_23627 ERR1769406_24377 ERR1769409_6903 ERR1769409_8899 ERR1769409_14478 ERR1769409_24739 ERR1769409_24853 ERR1769409_24860 ERR1769409_24861 ERR1769409_26279 ERR1769410_22805 ERR1769411_25228 ERR1769412_4450 ERR1769412_5968 ERR1769412_13792 ERR1769413_718 ERR1769413_26977 ERR1769414_895 ERR1769414_7560 ERR1769414_22063 ERR1769415_8654 ERR1769415_12693 ERR1769416_1447 ERR1769416_14673 ERR1769420_24539 ERR1769467_13577 ERR1769473_3915 ERR1769481_16686 ERR1769483_6811 ERR1769483_7588 ERR1769483_8059 ERR1769483_8253 ERR1769483_10908 ERR1769483_13091 ERR1769483_15315 ERR1769483_15337 ERR1769483_15451 ERR1769483_15514 ERR1769483_17804 ERR1769483_26726 ERR1769484_9077 ERR1769484_9172 ERR1769484_21357 ERR1769484_26757 ERR1769492_3864 ERR1769492_5946 ERR1769492_7061 ERR1769492_8079 ERR1769492_9139 ERR1769492_13724 ERR1769492_16062 ERR1769492_16369 ERR1769492_16826 ERR1769492_18612 ERR1769492_19242 ERR1769492_19274 ERR1769492_19340 ERR1769492_19344 ERR1769492_19498 ERR1769492_19531 ERR1769492_19541 ERR1769492_19648 ERR1769492_19719 ERR1769492_19805 ERR1769492_21946 ERR1769492_22172 ERR1769492_22705 ERR1769492_22833 ERR1769492_22902 ERR1769492_22943 ERR1769492_25715 ERR1769493_25954 ERR1769396_21901 ERR1769396_22311 ERR1769399_12280 ERR1769399_26064 ERR1769406_18721 ERR1769409_25808 ERR1769409_25811 ERR1769409_25813 ERR1769409_25829 ERR1769409_25862 ERR1769409_25865 ERR1769409_25885 ERR1769409_25888 ERR1769409_25903 ERR1769409_25907 ERR1769409_25910 ERR1769409_25918 ERR1769409_25921 ERR1769409_25924 ERR1769409_25930 ERR1769409_25932 ERR1769409_25938 ERR1769410_6884 ERR1769412_587 ERR1769415_8800 ERR1769416_17518 ERR1769420_16146 ERR1769420_18287 ERR1769420_20125 ERR1769420_20161 ERR1769420_20186 ERR1769420_20210 ERR1769420_20245 ERR1769467_24691 ERR1769467_24700 ERR1769467_24723 ERR1769467_24752 ERR1769470_12065 ERR1769472_26377 ERR1769473_8891 ERR1769473_18395 ERR1769481_27201 ERR1769481_27280 ERR1769396_6192 ERR1769396_15375 ERR1769396_22145 ERR1769396_24099 ERR1769405_14535 ERR1769405_15800 ERR1769406_24677 ERR1769409_3575 ERR1769409_19429 ERR1769409_24039 ERR1769411_3799 ERR1769412_1529 ERR1769412_3633 ERR1769412_21402 ERR1769413_11335 ERR1769413_27568 ERR1769414_3596 ERR1769414_8702 ERR1769414_27226 ERR1769415_17921 ERR1769415_26471 ERR1769416_243 ERR1769416_15423 ERR1769416_20706 ERR1769416_20877 ERR1769420_19101 ERR1769420_26679 ERR1769467_3903 ERR1769472_9683 ERR1769473_10818 ERR1769481_6765 ERR1769481_26357 ERR1769482_14522 ERR1769482_14551 ERR1769483_13241 ERR1769484_3820 ERR1769484_18419 ERR1769492_2177 ERR1769492_7335 ERR1769492_12404 ERR1769492_17577 ERR1769496_9202 ERR1769388_3266 ERR1769388_13258 ERR1769388_21816 ERR1769390_3028 ERR1769390_5850 ERR1769390_10543 ERR1769390_13680 ERR1769396_5101 ERR1769396_7591 ERR1769396_13354 ERR1769399_3418 ERR1769399_9279 ERR1769399_10113 ERR1769399_26476 ERR1769405_1112 ERR1769405_3884 ERR1769405_13168 ERR1769406_8474 ERR1769406_22975 ERR1769409_7331 ERR1769409_11536 ERR1769409_14649 ERR1769410_26613 ERR1769411_3658 ERR1769412_10747 ERR1769412_13694 ERR1769413_11361 ERR1769413_22678 ERR1769414_10284 ERR1769415_7617 ERR1769415_8858 ERR1769416_15228 ERR1769416_21816 ERR1769416_24674 ERR1769420_27358 ERR1769480_565 ERR1769480_566 ERR1769482_2917 ERR1769496_4394 ERR1769496_23503 ERR1769496_25496 ERR1769483_482 ERR1769483_4640 ERR1769483_6823 ERR1769483_10446 ERR1769483_12186 ERR1769483_13774 ERR1769483_25775 ERR1769483_26560 ERR1769483_27428 ERR1769484_415 ERR1769484_2364 ERR1769484_3079 ERR1769484_6393 ERR1769484_6644 ERR1769484_7156 ERR1769484_7517 ERR1769484_20355 ERR1769484_21652 ERR1769484_25136 ERR1769492_2163 ERR1769492_4054 ERR1769492_4339 ERR1769492_4382 ERR1769492_4546 ERR1769492_4572 ERR1769492_4705 ERR1769492_5420 ERR1769492_6403 ERR1769492_8302 ERR1769492_8390 ERR1769492_10185 ERR1769492_11908 ERR1769492_13199 ERR1769492_16355 ERR1769492_17532 ERR1769492_17908 ERR1769492_18084 ERR1769492_18776 ERR1769492_20911 ERR1769492_21458 ERR1769492_21835 ERR1769396_403 ERR1769405_10392 ERR1769405_12293 ERR1769409_19261 ERR1769413_228 ERR1769413_2691 ERR1769413_7304 ERR1769413_22152 ERR1769414_12260 ERR1769415_20860 ERR1769416_17057 ERR1769471_5230 ERR1769472_2401 ERR1769472_2402 ERR1769496_113 ERR1769496_1153 ERR1769496_2190 ERR1769496_2849 ERR1769496_3694 ERR1769496_5262 ERR1769496_8600 ERR1769496_10386 ERR1769496_12877 ERR1769496_16496 ERR1769496_16853 ERR1769496_17302 ERR1769496_17569 ERR1769496_17952 ERR1769496_19979 ERR1769496_20120 ERR1769496_21849 ERR1769496_22030 ERR1769496_22070 ERR1769496_23345 ERR1769496_23387 ERR1769496_24588 ERR1769496_25981 ERR1769496_26308 ERR1769496_26482 ERR1769496_27074 ERR1769388_6901 ERR1769390_4825 ERR1769390_8721 ERR1769390_16020 ERR1769399_1211 ERR1769399_3028 ERR1769399_6610 ERR1769399_12587 ERR1769399_14450 ERR1769399_16023 ERR1769399_26793 ERR1769405_7006 ERR1769405_16141 ERR1769406_15852 ERR1769409_599 ERR1769409_1434 ERR1769409_2474 ERR1769409_5551 ERR1769409_8934 ERR1769409_14997 ERR1769409_16844 ERR1769409_19848 ERR1769409_22196 ERR1769409_24622 ERR1769410_1366 ERR1769411_6206 ERR1769413_10276 ERR1769413_12061 ERR1769413_24435 ERR1769414_711 ERR1769415_5276 ERR1769416_8147 ERR1769416_10162 ERR1769416_10399 ERR1769416_19888 ERR1769416_25160 ERR1769420_17458 ERR1769496_8849 ERR1769496_11397 ERR1769496_20879 ERR1769387_14012 ERR1769398_18940 ERR1769402_20043 ERR1769402_26006 ERR1769402_26053 ERR1769403_24251 ERR1769418_2811 ERR1769418_5018 ERR1769418_20241 ERR1769418_25399 ERR1769419_6230 ERR1769419_27684 ERR1769421_6522 ERR1769422_717 ERR1769422_3795 ERR1769422_8812 ERR1769422_12913 ERR1769422_24221 ERR1769424_25995 ERR1769426_21847 ERR1769430_27162 ERR1769434_19324 ERR1769434_21418 ERR1769435_6174 ERR1769435_25292 ERR1769437_847 ERR1769437_2495 ERR1769439_15737 ERR1769440_15652 ERR1769441_26008 ERR1769443_20951 ERR1769449_1554 ERR1769451_2699 ERR1769454_12166 ERR1769455_648 ERR1769456_11821 ERR1769458_11932 ERR1769459_18234 ERR1769497_9355 ERR1769388_25198 ERR1769396_22912 ERR1769399_13024 ERR1769399_16930 ERR1769404_213 ERR1769405_2906 ERR1769405_6459 ERR1769405_10324 ERR1769405_25194 ERR1769406_10035 ERR1769406_10036 ERR1769409_2127 ERR1769409_24732 ERR1769410_2616 ERR1769410_4425 ERR1769411_23876 ERR1769412_19631 ERR1769414_7661 ERR1769414_23268 ERR1769414_23748 ERR1769415_14466 ERR1769416_14 ERR1769416_11607 ERR1769416_12598 ERR1769420_19533 ERR1769420_19568 ERR1769467_23159 ERR1769471_15168 ERR1769471_20617 ERR1769473_24579 ERR1769482_18415 ERR1769496_2417 ERR1769496_10109 ERR1769496_16593 ERR1769496_18876 ERR1769496_19146 ERR1769496_21918 ERR1769496_27514 ERR1769496_27790 ERR1769388_27323 ERR1769390_3457 ERR1769390_10796 ERR1769396_417 ERR1769396_7128 ERR1769397_7943 ERR1769399_1965 ERR1769399_2616 ERR1769399_6692 ERR1769399_15689 ERR1769399_16955 ERR1769399_18513 ERR1769404_3572 ERR1769405_310 ERR1769405_18083 ERR1769406_11983 ERR1769406_16537 ERR1769409_16926 ERR1769409_23926 ERR1769412_17702 ERR1769413_1005 ERR1769413_14043 ERR1769413_18567 ERR1769413_19216 ERR1769414_5000 ERR1769414_9684 ERR1769414_9810 ERR1769414_23867 ERR1769415_12529 ERR1769415_14335 ERR1769416_9367 ERR1769420_9197 ERR1769451_9680 ERR1769468_17137 ERR1769475_13241 ERR1769482_7232 ERR1769496_486 ERR1769496_3982 ERR1769390_155 ERR1769390_4506 ERR1769396_5880 ERR1769396_11345 ERR1769396_15396 ERR1769396_16928 ERR1769396_21626 ERR1769399_4842 ERR1769399_19374 ERR1769405_3174 ERR1769405_4421 ERR1769406_24719 ERR1769410_10739 ERR1769410_25645 ERR1769412_4429 ERR1769413_2901 ERR1769413_6530 ERR1769413_21515 ERR1769413_21752 ERR1769414_4632 ERR1769414_4633 ERR1769414_8302 ERR1769414_25305 ERR1769415_252 ERR1769415_253 ERR1769415_5093 ERR1769415_5614 ERR1769415_26655 ERR1769465_2673 ERR1769473_2532 ERR1769480_10836 ERR1769481_1145 ERR1769481_16677 ERR1769481_20208 ERR1769481_22607 ERR1769482_27088 ERR1769490_5505 ERR1769498_16582 ERR1769388_27812 ERR1769390_9303 ERR1769396_1627 ERR1769396_3941 ERR1769399_124 ERR1769399_25137 ERR1769405_918 ERR1769405_17169 ERR1769406_3297 ERR1769406_3721 ERR1769406_5374 ERR1769406_5643 ERR1769409_3418 ERR1769409_5487 ERR1769409_17123 ERR1769410_2273 ERR1769411_7748 ERR1769413_572 ERR1769413_4636 ERR1769413_11781 ERR1769413_21134 ERR1769414_6135 ERR1769414_22119 ERR1769414_22449 ERR1769415_3634 ERR1769415_10320 ERR1769415_19097 ERR1769415_22174 ERR1769416_3547 ERR1769416_26574 ERR1769420_13676 ERR1769420_16589 ERR1769471_1602 ERR1769471_1603 ERR1769481_3552 ERR1769481_4710 ERR1769482_7087 ERR1769482_27546 ERR1769390_22118 ERR1769390_22365 ERR1769390_24608 ERR1769390_25301 ERR1769390_25388 ERR1769390_25405 ERR1769390_26442 ERR1769390_26615 ERR1769396_25125 ERR1769396_26043 ERR1769396_26062 ERR1769396_26790 ERR1769396_27026 ERR1769396_27770 ERR1769399_19045 ERR1769399_22545 ERR1769405_17934 ERR1769405_18636 ERR1769405_19198 ERR1769405_19840 ERR1769405_20523 ERR1769409_10357 ERR1769409_11715 ERR1769410_18900 ERR1769411_18106 ERR1769411_18107 ERR1769411_18456 ERR1769412_14790 ERR1769413_14621 ERR1769413_14802 ERR1769413_17350 ERR1769416_26753 ERR1769481_10558 ERR1769481_11403 ERR1769482_16054 ERR1769482_17853 ERR1769482_21510 ERR1769490_22297 ERR1769483_2459 ERR1769483_2601 ERR1769483_2667 ERR1769483_4335 ERR1769483_4959 ERR1769483_9428 ERR1769483_24578 ERR1769483_25879 ERR1769483_26727 ERR1769484_4503 ERR1769484_7168 ERR1769492_3838 ERR1769492_3916 ERR1769492_6029 ERR1769492_7089 ERR1769492_7628 ERR1769492_7908 ERR1769492_8581 ERR1769492_10008 ERR1769492_10645 ERR1769492_10952 ERR1769492_10967 ERR1769492_12489 ERR1769492_13300 ERR1769492_13301 ERR1769492_14982 ERR1769492_15901 ERR1769492_15903 ERR1769492_16700 ERR1769492_17048 ERR1769492_17516 ERR1769492_18107 ERR1769492_19698 ERR1769492_19707 ERR1769492_19982 ERR1769492_20220 ERR1769492_22729 ERR1769493_9716 ERR1769388_17143 ERR1769390_6115 ERR1769390_22289 ERR1769396_6867 ERR1769396_22765 ERR1769399_3291 ERR1769399_8719 ERR1769399_10154 ERR1769399_12008 ERR1769404_26125 ERR1769405_3852 ERR1769405_8887 ERR1769405_13682 ERR1769405_26713 ERR1769405_26714 ERR1769406_2272 ERR1769409_15789 ERR1769409_17423 ERR1769409_27381 ERR1769411_1299 ERR1769413_4791 ERR1769413_5806 ERR1769413_11749 ERR1769413_13672 ERR1769413_20717 ERR1769414_2291 ERR1769414_12352 ERR1769414_22269 ERR1769414_23915 ERR1769415_18448 ERR1769416_11263 ERR1769416_17918 ERR1769416_20114 ERR1769416_23004 ERR1769420_15766 ERR1769481_740 ERR1769482_25563 ERR1769390_152 ERR1769390_2112 ERR1769390_5035 ERR1769390_11510 ERR1769390_13573 ERR1769396_1667 ERR1769396_19644 ERR1769396_26827 ERR1769399_3744 ERR1769404_5733 ERR1769405_5938 ERR1769405_6265 ERR1769405_6306 ERR1769405_9559 ERR1769405_10226 ERR1769406_8640 ERR1769406_24921 ERR1769409_750 ERR1769409_1694 ERR1769409_5231 ERR1769409_6027 ERR1769409_25732 ERR1769410_10753 ERR1769411_8609 ERR1769411_10421 ERR1769412_8797 ERR1769414_6545 ERR1769414_12337 ERR1769414_26340 ERR1769414_26635 ERR1769416_10666 ERR1769420_16887 ERR1769471_12158 ERR1769482_24190 ERR1769492_14105 ERR1769496_6294 ERR1769504_20533 ERR1769388_13404 ERR1769388_16329 ERR1769388_17354 ERR1769390_2899 ERR1769396_4540 ERR1769396_7157 ERR1769396_16810 ERR1769399_11939 ERR1769404_5373 ERR1769405_160 ERR1769405_7672 ERR1769405_9869 ERR1769405_16376 ERR1769406_993 ERR1769406_6683 ERR1769406_26103 ERR1769409_1578 ERR1769409_6126 ERR1769409_19075 ERR1769411_4629 ERR1769412_11927 ERR1769413_3442 ERR1769413_5847 ERR1769413_21976 ERR1769414_1965 ERR1769414_14035 ERR1769414_21823 ERR1769416_12522 ERR1769416_13451 ERR1769416_13456 ERR1769416_13458 ERR1769420_15169 ERR1769471_838 ERR1769471_2251 ERR1769471_13763 ERR1769473_3428 ERR1769473_27257 ERR1769392_26087 ERR1769396_27632 ERR1769399_20798 ERR1769399_23712 ERR1769399_24625 ERR1769399_25139 ERR1769404_17139 ERR1769404_18304 ERR1769404_21213 ERR1769405_19514 ERR1769405_22152 ERR1769405_23401 ERR1769405_24622 ERR1769406_13979 ERR1769406_15016 ERR1769411_14956 ERR1769411_17700 ERR1769411_20488 ERR1769412_11368 ERR1769412_13776 ERR1769413_14293 ERR1769413_19097 ERR1769413_20954 ERR1769414_14871 ERR1769414_15660 ERR1769414_17197 ERR1769415_27026 ERR1769468_20471 ERR1769471_24322 ERR1769471_27116 ERR1769476_14769 ERR1769480_17631 ERR1769481_13910 ERR1769482_21750 ERR1769483_20078 ERR1769483_23727 ERR1769492_26646 ERR1769388_18065 ERR1769388_27623 ERR1769390_2516 ERR1769396_10559 ERR1769396_20723 ERR1769399_1202 ERR1769399_2433 ERR1769399_7124 ERR1769399_16082 ERR1769399_27350 ERR1769405_1561 ERR1769405_7396 ERR1769405_15511 ERR1769409_1709 ERR1769409_3094 ERR1769409_6403 ERR1769409_9492 ERR1769409_15351 ERR1769409_26244 ERR1769410_65 ERR1769410_26916 ERR1769410_26917 ERR1769411_5988 ERR1769411_6962 ERR1769411_11749 ERR1769413_2868 ERR1769413_6061 ERR1769413_11054 ERR1769413_22114 ERR1769414_4530 ERR1769414_5762 ERR1769420_2394 ERR1769467_15795 ERR1769471_11186 ERR1769480_18875 ERR1769496_23418 ERR1769388_16904 ERR1769388_22486 ERR1769390_13971 ERR1769390_18651 ERR1769399_12592 ERR1769399_12833 ERR1769405_26013 ERR1769406_4199 ERR1769406_10440 ERR1769413_23597 ERR1769414_7427 ERR1769414_19720 ERR1769415_25341 ERR1769416_18602 ERR1769416_22090 ERR1769467_5489 ERR1769471_9544 ERR1769471_14145 ERR1769471_17410 ERR1769473_13990 ERR1769496_161 ERR1769496_2761 ERR1769496_4768 ERR1769496_6739 ERR1769496_9089 ERR1769496_9119 ERR1769496_9523 ERR1769496_10585 ERR1769496_17479 ERR1769496_20502 ERR1769496_21369 ERR1769496_22620 ERR1769496_23920 ERR1769496_26448 ERR1769496_26449 ERR1769496_27561 ERR1769388_24426 ERR1769388_24603 ERR1769390_6289 ERR1769390_17191 ERR1769390_18395 ERR1769396_6950 ERR1769396_9643 ERR1769396_13769 ERR1769399_2882 ERR1769399_11271 ERR1769404_26492 ERR1769405_3642 ERR1769405_5991 ERR1769405_10632 ERR1769405_20941 ERR1769405_26133 ERR1769409_8119 ERR1769409_9015 ERR1769411_1514 ERR1769411_3817 ERR1769411_12831 ERR1769413_7063 ERR1769413_9438 ERR1769413_10223 ERR1769413_11287 ERR1769413_12759 ERR1769413_12904 ERR1769414_12269 ERR1769415_3267 ERR1769415_18293 ERR1769420_22224 ERR1769471_3346 ERR1769471_23801 ERR1769473_5057 ERR1769473_20810 ERR1769496_3138 ERR1769388_3486 ERR1769388_13386 ERR1769388_21006 ERR1769396_15460 ERR1769399_7409 ERR1769399_8331 ERR1769399_25706 ERR1769404_1589 ERR1769405_4857 ERR1769406_8379 ERR1769406_26162 ERR1769409_1267 ERR1769409_1321 ERR1769409_4347 ERR1769409_8589 ERR1769409_20366 ERR1769411_10038 ERR1769413_1244 ERR1769413_2782 ERR1769413_17775 ERR1769413_23903 ERR1769414_7306 ERR1769414_10791 ERR1769414_19294 ERR1769414_25138 ERR1769415_11629 ERR1769416_2804 ERR1769416_17132 ERR1769416_22006 ERR1769420_2625 ERR1769465_13221 ERR1769467_4256 ERR1769469_1769 ERR1769471_15923 ERR1769472_22096 ERR1769498_1444 ERR1769390_18001 ERR1769396_4327 ERR1769396_18545 ERR1769396_20129 ERR1769396_21722 ERR1769396_23377 ERR1769399_16799 ERR1769399_19404 ERR1769404_14200 ERR1769405_2872 ERR1769405_14625 ERR1769406_5887 ERR1769409_9225 ERR1769409_9608 ERR1769409_14269 ERR1769409_19911 ERR1769409_20776 ERR1769409_24245 ERR1769410_16876 ERR1769410_17239 ERR1769411_11862 ERR1769412_26687 ERR1769414_322 ERR1769414_8835 ERR1769416_6876 ERR1769416_17515 ERR1769416_18858 ERR1769416_19724 ERR1769416_21015 ERR1769416_21027 ERR1769467_21759 ERR1769471_16424 ERR1769483_2185 ERR1769483_16920 ERR1769491_27256 ERR1769492_17208 ERR1769390_20221 ERR1769390_20818 ERR1769390_22251 ERR1769390_22564 ERR1769390_25341 ERR1769390_26747 ERR1769390_27607 ERR1769399_18735 ERR1769399_19142 ERR1769399_19856 ERR1769399_22578 ERR1769399_23119 ERR1769399_23936 ERR1769399_24340 ERR1769399_24341 ERR1769399_24489 ERR1769399_25054 ERR1769399_25428 ERR1769399_25686 ERR1769409_13258 ERR1769411_15965 ERR1769412_12448 ERR1769412_12929 ERR1769412_13695 ERR1769412_14039 ERR1769412_15128 ERR1769412_15526 ERR1769412_16003 ERR1769413_15107 ERR1769413_16527 ERR1769413_16904 ERR1769414_14965 ERR1769414_20682 ERR1769416_22948 ERR1769481_15013 ERR1769390_27341 ERR1769396_25766 ERR1769399_22950 ERR1769399_23090 ERR1769404_16594 ERR1769404_21669 ERR1769405_20952 ERR1769405_21237 ERR1769405_22218 ERR1769405_22372 ERR1769405_23745 ERR1769409_12229 ERR1769409_12678 ERR1769409_14246 ERR1769409_14326 ERR1769410_22641 ERR1769411_19441 ERR1769411_20397 ERR1769412_11767 ERR1769413_15041 ERR1769413_15433 ERR1769413_17545 ERR1769413_17712 ERR1769413_19211 ERR1769413_19338 ERR1769414_16093 ERR1769414_16259 ERR1769414_18380 ERR1769414_19643 ERR1769414_21123 ERR1769414_21193 ERR1769420_6044 ERR1769473_16560 ERR1769481_10985 ERR1769496_13591 ERR1772231_25873 ERR1772231_26194 ERR1772231_27684 ERR1772233_12339 ERR1772233_18352 ERR1772234_5049 ERR1772235_19980 ERR1772236_5495 ERR1772236_16202 ERR1772237_11461 ERR1772240_20661 ERR1772242_10020 ERR1772249_20045 ERR1772250_7443 ERR1772251_4147 ERR1772251_23150 ERR1772251_23683 ERR1772252_15399 ERR1772252_22899 ERR1772253_897 ERR1772253_6620 ERR1772253_10833 ERR1772254_22825 ERR1772256_9374 ERR1772256_11938 ERR1772256_21422 ERR1772257_21128 ERR1772258_5169 ERR1772258_9161 ERR1772259_9764 ERR1772259_17028 ERR1772260_4538 ERR1772261_2884 ERR1772263_16448 ERR1772264_26565 ERR1769396_2815 ERR1769399_102 ERR1769399_15709 ERR1769405_2340 ERR1769405_2954 ERR1769405_10472 ERR1769405_25101 ERR1769406_27049 ERR1769409_5181 ERR1769409_5832 ERR1769409_6033 ERR1769409_19391 ERR1769409_24991 ERR1769409_25012 ERR1769410_8308 ERR1769412_2625 ERR1769412_24394 ERR1769413_866 ERR1769413_4327 ERR1769413_5069 ERR1769413_9010 ERR1769413_10335 ERR1769414_7878 ERR1769414_26981 ERR1769415_23416 ERR1769416_2184 ERR1769416_7062 ERR1769420_3185 ERR1769420_15662 ERR1769467_18647 ERR1769471_8542 ERR1769482_24470 ERR1769496_8704 ERR1769496_10370 ERR1769390_648 ERR1769390_6168 ERR1769390_18305 ERR1769396_10970 ERR1769396_23520 ERR1769397_12028 ERR1769399_211 ERR1769399_15158 ERR1769406_7213 ERR1769406_11955 ERR1769406_24748 ERR1769406_26577 ERR1769409_8052 ERR1769409_9169 ERR1769409_14349 ERR1769409_19365 ERR1769409_20395 ERR1769409_20396 ERR1769411_4163 ERR1769411_13365 ERR1769413_5498 ERR1769413_6655 ERR1769413_9088 ERR1769413_10415 ERR1769413_13474 ERR1769413_21713 ERR1769414_5832 ERR1769414_8123 ERR1769415_22217 ERR1769416_11421 ERR1769416_21301 ERR1769420_13057 ERR1769420_21969 ERR1769471_15997 ERR1769388_23458 ERR1769390_354 ERR1769390_948 ERR1769390_15134 ERR1769390_15472 ERR1769390_17357 ERR1769399_2347 ERR1769399_15756 ERR1769405_285 ERR1769405_26191 ERR1769406_978 ERR1769406_10997 ERR1769409_164 ERR1769409_1012 ERR1769409_16200 ERR1769412_21153 ERR1769413_1376 ERR1769413_12807 ERR1769413_21868 ERR1769414_2714 ERR1769414_13266 ERR1769414_26247 ERR1769416_4920 ERR1769416_13179 ERR1769420_20634 ERR1769420_21389 ERR1769467_607 ERR1769467_9128 ERR1769467_23421 ERR1769472_3615 ERR1769481_19063 ERR1769482_14289 ERR1769496_810 ERR1769496_22247 ERR1769390_15391 ERR1769392_17295 ERR1769396_1072 ERR1769396_9187 ERR1769396_14953 ERR1769396_17488 ERR1769396_24887 ERR1769399_2646 ERR1769399_3165 ERR1769399_12864 ERR1769405_26067 ERR1769409_8605 ERR1769409_9396 ERR1769409_18034 ERR1769409_22049 ERR1769411_972 ERR1769412_7415 ERR1769413_2023 ERR1769413_4047 ERR1769413_12514 ERR1769413_26545 ERR1769414_398 ERR1769414_9010 ERR1769414_20189 ERR1769414_22485 ERR1769414_23065 ERR1769414_24679 ERR1769414_26169 ERR1769416_11002 ERR1769420_19986 ERR1769420_19987 ERR1769474_13560 ERR1769481_5684 ERR1769496_19353 ERR1769388_2879 ERR1769388_10711 ERR1769388_23859 ERR1769390_659 ERR1769390_8709 ERR1769396_10770 ERR1769399_1771 ERR1769399_1782 ERR1769399_6086 ERR1769399_12729 ERR1769405_12126 ERR1769409_3665 ERR1769409_3881 ERR1769409_16302 ERR1769410_8600 ERR1769411_5941 ERR1769412_3675 ERR1769413_12392 ERR1769413_12393 ERR1769413_24926 ERR1769414_12051 ERR1769415_499 ERR1769416_16136 ERR1769420_20843 ERR1769420_27399 ERR1769465_5785 ERR1769467_11349 ERR1769467_24938 ERR1769471_18178 ERR1769482_11027 ERR1769492_13627 ERR1769496_2831 ERR1769496_9192 ERR1769496_24542 ERR1769388_11584 ERR1769388_18270 ERR1769388_23422 ERR1769388_27578 ERR1769390_3580 ERR1769399_6100 ERR1769399_12850 ERR1769399_25618 ERR1769404_12563 ERR1769405_10526 ERR1769405_11290 ERR1769405_19930 ERR1769406_10463 ERR1769406_20786 ERR1769409_1870 ERR1769409_4090 ERR1769409_7883 ERR1769409_8001 ERR1769409_22851 ERR1769409_24701 ERR1769411_14261 ERR1769412_7215 ERR1769413_14111 ERR1769413_26112 ERR1769414_14397 ERR1769415_21686 ERR1769415_26488 ERR1769416_1329 ERR1769416_5484 ERR1769416_8395 ERR1769416_20234 ERR1769420_19526 ERR1769467_8587 ERR1769481_17671 ERR1769390_19826 ERR1769390_20254 ERR1769390_21953 ERR1769390_24130 ERR1769390_24832 ERR1769390_24958 ERR1769390_26734 ERR1769390_26925 ERR1769396_25563 ERR1769399_17503 ERR1769399_19560 ERR1769399_20964 ERR1769399_25547 ERR1769399_25583 ERR1769405_19474 ERR1769405_20263 ERR1769405_22366 ERR1769405_22667 ERR1769405_23437 ERR1769405_23443 ERR1769405_24742 ERR1769406_14700 ERR1769409_9785 ERR1769411_17785 ERR1769416_23840 ERR1769420_6992 ERR1769420_8740 ERR1769471_21727 ERR1769471_24296 ERR1769471_25059 ERR1769480_16409 ERR1769482_16066 ERR1769482_16432 ERR1769482_21039 ERR1769388_13140 ERR1769388_14522 ERR1769388_18175 ERR1769390_3976 ERR1769390_5424 ERR1769390_9019 ERR1769396_2643 ERR1769396_4450 ERR1769396_11953 ERR1769399_5894 ERR1769399_7914 ERR1769399_11641 ERR1769399_27422 ERR1769405_2468 ERR1769405_8181 ERR1769405_12193 ERR1769406_4776 ERR1769409_1361 ERR1769409_4519 ERR1769409_25639 ERR1769410_13990 ERR1769411_10897 ERR1769413_2528 ERR1769414_5877 ERR1769414_6571 ERR1769416_17952 ERR1769416_19652 ERR1769420_622 ERR1769420_18622 ERR1769469_19925 ERR1769476_8339 ERR1769481_18200 ERR1769482_5148 ERR1769396_2108 ERR1769396_20623 ERR1769396_22654 ERR1769396_26153 ERR1769399_1703 ERR1769399_26340 ERR1769404_6951 ERR1769405_5149 ERR1769405_16401 ERR1769405_25482 ERR1769405_25764 ERR1769406_427 ERR1769409_14588 ERR1769409_15701 ERR1769409_20927 ERR1769409_25483 ERR1769411_11881 ERR1769412_18173 ERR1769412_26807 ERR1769413_6333 ERR1769413_6334 ERR1769413_20653 ERR1769414_2157 ERR1769414_20289 ERR1769414_24519 ERR1769415_7454 ERR1769415_10256 ERR1769481_7206 ERR1769481_18263 ERR1769481_26283 ERR1769482_9022 ERR1769494_16491 ERR1769495_16190 ERR1769388_13027 ERR1769388_24301 ERR1769388_25042 ERR1769390_4830 ERR1769390_12205 ERR1769396_1644 ERR1769399_9461 ERR1769404_2035 ERR1769405_7604 ERR1769405_7796 ERR1769409_12634 ERR1769409_23677 ERR1769409_25869 ERR1769411_23521 ERR1769412_22299 ERR1769413_130 ERR1769413_24863 ERR1769414_161 ERR1769415_19412 ERR1769415_20227 ERR1769416_8604 ERR1769416_27150 ERR1769420_20836 ERR1769464_8187 ERR1769471_9747 ERR1769471_13668 ERR1769473_22315 ERR1769483_5968 ERR1769489_11902 ERR1769492_5250 ERR1769496_4243 ERR1769496_11659 ERR1769496_23660 ERR1769390_27702 ERR1769396_27649 ERR1769399_18012 ERR1769399_18776 ERR1769399_20265 ERR1769405_19533 ERR1769405_21085 ERR1769405_21684 ERR1769405_23534 ERR1769405_24848 ERR1769406_13679 ERR1769409_9852 ERR1769409_12665 ERR1769410_20214 ERR1769411_20483 ERR1769411_21181 ERR1769412_15823 ERR1769413_17560 ERR1769413_20161 ERR1769413_20965 ERR1769414_15497 ERR1769414_16911 ERR1769414_17971 ERR1769414_18530 ERR1769414_19145 ERR1769414_20384 ERR1769415_27586 ERR1769416_22612 ERR1769416_22701 ERR1769471_27347 ERR1769473_12850 ERR1769482_15291 ERR1769483_16083 ERR1769481_25603 ERR1769483_586 ERR1769483_2548 ERR1769483_3933 ERR1769483_8607 ERR1769483_14804 ERR1769483_14823 ERR1769483_17122 ERR1769483_17596 ERR1769483_21884 ERR1769483_27000 ERR1769483_27696 ERR1769484_8563 ERR1769484_8947 ERR1769484_16428 ERR1769484_17897 ERR1769484_24163 ERR1769484_26251 ERR1769492_1097 ERR1769492_2842 ERR1769492_4451 ERR1769492_4499 ERR1769492_10931 ERR1769492_11726 ERR1769492_13464 ERR1769492_14574 ERR1769492_14909 ERR1769492_16504 ERR1769492_19481 ERR1769492_22194 ERR1769492_22803 ERR1769492_22954 ERR1769492_23375 ERR1769387_8531 ERR1769391_12508 ERR1769397_19307 ERR1769408_12751 ERR1769418_1551 ERR1769418_20755 ERR1769418_24408 ERR1769419_12982 ERR1769419_15385 ERR1769422_2208 ERR1769422_25889 ERR1769422_27314 ERR1769422_27554 ERR1769423_1389 ERR1769428_26254 ERR1769434_23390 ERR1769434_23391 ERR1769435_7358 ERR1769435_21769 ERR1769435_22309 ERR1769436_6420 ERR1769438_5038 ERR1769441_6412 ERR1769442_5573 ERR1769443_24253 ERR1769443_24255 ERR1769447_16747 ERR1769458_3560 ERR1769459_6254 ERR1769461_17776 ERR1769462_7111 ERR1769495_14450 ERR1769388_17875 ERR1769390_3538 ERR1769390_4954 ERR1769390_5781 ERR1769390_6648 ERR1769390_21030 ERR1769396_4677 ERR1769396_6614 ERR1769396_13143 ERR1769399_9922 ERR1769404_703 ERR1769405_3433 ERR1769405_3893 ERR1769406_22135 ERR1769409_2603 ERR1769409_6955 ERR1769409_13035 ERR1769409_22001 ERR1769409_24299 ERR1769411_16637 ERR1769413_847 ERR1769413_907 ERR1769413_11676 ERR1769413_21751 ERR1769413_24491 ERR1769414_12047 ERR1769416_5608 ERR1769416_12204 ERR1769416_19199 ERR1769481_15920 ERR1769481_17408 ERR1769482_13442 ERR1769388_27091 ERR1769388_27784 ERR1769390_2759 ERR1769390_3497 ERR1769390_8698 ERR1769390_15416 ERR1769399_14329 ERR1769404_13255 ERR1769409_8132 ERR1769409_22629 ERR1769409_22722 ERR1769409_23523 ERR1769410_1226 ERR1769411_12064 ERR1769413_4806 ERR1769413_11393 ERR1769413_11397 ERR1769413_11521 ERR1769413_20541 ERR1769414_244 ERR1769414_5328 ERR1769416_17658 ERR1769416_17850 ERR1769420_20286 ERR1769420_20376 ERR1769420_20380 ERR1769420_20395 ERR1769420_26757 ERR1769420_26774 ERR1769420_27723 ERR1769465_22542 ERR1769496_25912 ERR1769388_15715 ERR1769388_17964 ERR1769392_17662 ERR1769396_2951 ERR1769404_3057 ERR1769413_26781 ERR1769414_1400 ERR1769414_8156 ERR1769416_3567 ERR1769416_5083 ERR1769416_6518 ERR1769416_17701 ERR1769420_2813 ERR1769420_5330 ERR1769467_16830 ERR1769471_20489 ERR1769471_24914 ERR1769482_7066 ERR1769482_22196 ERR1769491_14386 ERR1769496_1464 ERR1769496_2292 ERR1769496_24020 ERR1769497_1536 ERR1769497_2528 ERR1769497_8474 ERR1769497_8498 ERR1769497_9844 ERR1769497_13984 ERR1769497_22020 ERR1769499_10414 ERR1769388_10595 ERR1769390_8302 ERR1769390_10598 ERR1769390_15308 ERR1769396_9129 ERR1769396_12145 ERR1769396_16936 ERR1769399_10151 ERR1769399_24662 ERR1769405_12408 ERR1769405_12409 ERR1769405_25245 ERR1769405_26875 ERR1769406_5413 ERR1769409_5268 ERR1769409_7301 ERR1769409_7302 ERR1769409_8844 ERR1769410_4626 ERR1769412_22818 ERR1769413_12190 ERR1769413_13491 ERR1769414_3303 ERR1769414_9447 ERR1769415_2745 ERR1769416_20126 ERR1769420_3372 ERR1769420_23966 ERR1769481_4912 ERR1769482_5218 ERR1769482_12185 ERR1769388_20493 ERR1769396_24103 ERR1769399_6233 ERR1769399_6443 ERR1769399_12826 ERR1769406_8627 ERR1769409_4386 ERR1769409_7778 ERR1769409_7799 ERR1769409_11235 ERR1769411_1189 ERR1769411_25776 ERR1769413_14026 ERR1769413_25287 ERR1769414_11549 ERR1769414_11936 ERR1769415_1149 ERR1769415_9357 ERR1769415_17859 ERR1769415_25508 ERR1769416_2021 ERR1769416_18329 ERR1769416_20051 ERR1769465_14378 ERR1769473_11157 ERR1769483_863 ERR1769483_14557 ERR1769484_8392 ERR1769492_16679 ERR1769492_18247 ERR1769492_19706 ERR1769390_26157 ERR1769390_27391 ERR1769396_27323 ERR1769399_17507 ERR1769399_17820 ERR1769399_18445 ERR1769399_19639 ERR1769399_20137 ERR1769399_20876 ERR1769399_23015 ERR1769399_25739 ERR1769404_20152 ERR1769405_20157 ERR1769405_21593 ERR1769405_24722 ERR1769406_13235 ERR1769406_13359 ERR1769411_14860 ERR1769411_16690 ERR1769411_20603 ERR1769412_11516 ERR1769412_12228 ERR1769412_14025 ERR1769413_15305 ERR1769414_18989 ERR1769414_19008 ERR1769414_19585 ERR1769416_23962 ERR1769473_13259 ERR1769481_14561 ERR1769483_18893 ERR1769390_26909 ERR1769396_4087 ERR1769399_15065 ERR1769405_2904 ERR1769409_4288 ERR1769409_16161 ERR1769409_26281 ERR1769410_6035 ERR1769410_8420 ERR1769411_25925 ERR1769412_406 ERR1769412_879 ERR1769413_4978 ERR1769413_23703 ERR1769413_25175 ERR1769413_25622 ERR1769414_7671 ERR1769414_21967 ERR1769414_24430 ERR1769415_9148 ERR1769415_18870 ERR1769416_26472 ERR1769473_868 ERR1769473_869 ERR1769482_1298 ERR1769482_1841 ERR1769482_4188 ERR1769482_4799 ERR1769482_11098 ERR1769496_3445 ERR1769388_26932 ERR1769390_11888 ERR1769390_15073 ERR1769396_8570 ERR1769396_15145 ERR1769404_19680 ERR1769406_5484 ERR1769409_86 ERR1769409_4507 ERR1769409_14153 ERR1769409_15501 ERR1769410_23441 ERR1769411_5795 ERR1769412_18570 ERR1769413_9128 ERR1769413_21004 ERR1769413_25564 ERR1769414_82 ERR1769414_5240 ERR1769414_6646 ERR1769414_24006 ERR1769415_6529 ERR1769416_4730 ERR1769416_9181 ERR1769420_4910 ERR1769466_6451 ERR1769471_26627 ERR1769481_4449 ERR1769482_2231 ERR1769482_8848 ERR1769390_17998 ERR1769390_24467 ERR1769399_7396 ERR1769399_12922 ERR1769399_12927 ERR1769405_1501 ERR1769406_4807 ERR1769406_25654 ERR1769409_3734 ERR1769409_18666 ERR1769409_27725 ERR1769410_12738 ERR1769411_8249 ERR1769411_10292 ERR1769411_26770 ERR1769412_4820 ERR1769413_3953 ERR1769414_6590 ERR1769414_11069 ERR1769414_22245 ERR1769416_6949 ERR1769416_8196 ERR1769416_15365 ERR1769420_13272 ERR1769420_14364 ERR1769471_5696 ERR1769471_15279 ERR1769481_466 ERR1769482_1041 ERR1769482_6519 ERR1769390_19816 ERR1769390_20436 ERR1769390_21584 ERR1769390_26101 ERR1769396_25819 ERR1769399_17376 ERR1769399_17401 ERR1769399_18613 ERR1769399_18633 ERR1769399_19343 ERR1769399_20241 ERR1769399_21265 ERR1769399_22915 ERR1769399_24342 ERR1769404_19470 ERR1769404_20288 ERR1769404_22177 ERR1769409_12316 ERR1769409_13514 ERR1769412_12967 ERR1769412_13269 ERR1769412_14023 ERR1769412_15123 ERR1769412_15182 ERR1769412_15559 ERR1769412_16774 ERR1769413_20669 ERR1769414_14966 ERR1769416_25941 ERR1769416_27361 ERR1769409_27478 ERR1769409_27482 ERR1769409_27491 ERR1769409_27500 ERR1769409_27503 ERR1769409_27504 ERR1769409_27505 ERR1769409_27507 ERR1769409_27518 ERR1769409_27524 ERR1769409_27528 ERR1769409_27533 ERR1769409_27540 ERR1769409_27543 ERR1769409_27549 ERR1769409_27556 ERR1769409_27563 ERR1769409_27577 ERR1769409_27579 ERR1769409_27611 ERR1769409_27628 ERR1769409_27798 ERR1769420_17110 ERR1769420_17122 ERR1769420_17139 ERR1769467_26195 ERR1769467_26200 ERR1769467_26217 ERR1769467_26218 ERR1769467_26250 ERR1769481_22300 ERR1769483_501 ERR1769483_2881 ERR1769483_9777 ERR1769483_13308 ERR1769483_13468 ERR1769483_17124 ERR1769483_25456 ERR1769483_26838 ERR1769483_26839 ERR1769483_27161 ERR1769483_27797 ERR1769483_27861 ERR1769484_3679 ERR1769484_4250 ERR1769484_5472 ERR1769484_6599 ERR1769484_6679 ERR1769484_8285 ERR1769492_2271 ERR1769492_7788 ERR1769492_8427 ERR1769492_8435 ERR1769492_8572 ERR1769492_9579 ERR1769492_9880 ERR1769492_10491 ERR1769492_10677 ERR1769492_16114 ERR1769492_16413 ERR1769392_1460 ERR1769396_22695 ERR1769399_5234 ERR1769399_13931 ERR1769404_287 ERR1769405_9066 ERR1769405_11818 ERR1769405_14249 ERR1769406_9742 ERR1769409_15343 ERR1769409_17326 ERR1769409_20071 ERR1769409_24128 ERR1769409_26719 ERR1769409_26939 ERR1769410_5134 ERR1769410_7188 ERR1769411_14429 ERR1769413_7714 ERR1769413_9032 ERR1769413_11325 ERR1769414_12785 ERR1769415_2422 ERR1769471_20100 ERR1769483_11105 ERR1769483_14824 ERR1769492_21125 ERR1769492_21925 ERR1769496_18692 ERR1769390_25804 ERR1769396_9678 ERR1769396_24456 ERR1769399_3844 ERR1769399_5651 ERR1769399_17014 ERR1769399_22312 ERR1769404_16065 ERR1769405_11450 ERR1769405_15938 ERR1769405_16821 ERR1769406_158 ERR1769406_515 ERR1769406_27029 ERR1769410_574 ERR1769411_24193 ERR1769412_27727 ERR1769414_6036 ERR1769415_7854 ERR1769415_15571 ERR1769416_16977 ERR1769416_17196 ERR1769416_21344 ERR1769416_22019 ERR1769474_1030 ERR1769483_15471 ERR1769483_17336 ERR1769492_2403 ERR1769492_21444 ERR1769396_20412 ERR1769396_24505 ERR1769399_2739 ERR1769399_12504 ERR1769405_26385 ERR1769406_2388 ERR1769406_6577 ERR1769406_8628 ERR1769409_19730 ERR1769410_16858 ERR1769410_26097 ERR1769411_10879 ERR1769411_12607 ERR1769413_14074 ERR1769414_3706 ERR1769414_10091 ERR1769414_13355 ERR1769416_20643 ERR1769416_22074 ERR1769420_13961 ERR1769420_21459 ERR1769467_22893 ERR1769471_19979 ERR1769481_7222 ERR1769481_15870 ERR1769483_14762 ERR1769483_17074 ERR1769483_17834 ERR1769496_3495 ERR1769390_22491 ERR1769390_24320 ERR1769390_24728 ERR1769392_24879 ERR1769392_26169 ERR1769399_19643 ERR1769399_19881 ERR1769404_20054 ERR1769405_19639 ERR1769405_20729 ERR1769405_21804 ERR1769409_10389 ERR1769410_17154 ERR1769410_17304 ERR1769410_19350 ERR1769413_16362 ERR1769413_17006 ERR1769413_19450 ERR1769414_18606 ERR1769414_19428 ERR1769414_20087 ERR1769471_24180 ERR1769481_11727 ERR1769481_14082 ERR1769482_15042 ERR1769482_17986 ERR1769482_18222 ERR1769482_18436 ERR1769482_19842 ERR1769483_1964 ERR1769483_4832 ERR1769483_7507 ERR1769483_10144 ERR1769483_13599 ERR1769483_15220 ERR1769483_16812 ERR1769483_26749 ERR1769484_2629 ERR1769484_6141 ERR1769484_6752 ERR1769484_8773 ERR1769484_12013 ERR1769484_16299 ERR1769492_70 ERR1769492_1102 ERR1769492_8992 ERR1769492_11502 ERR1769492_12326 ERR1769492_12327 ERR1769492_13999 ERR1769492_16429 ERR1769492_17542 ERR1769492_17813 ERR1769492_20245 ERR1769492_20529 ERR1769492_21348 ERR1769492_21349 ERR1769492_21505 ERR1769396_16896 ERR1769396_16897 ERR1769396_18808 ERR1769405_12162 ERR1769406_23456 ERR1769409_933 ERR1769409_2303 ERR1769409_5796 ERR1769409_16977 ERR1769409_24901 ERR1769410_12172 ERR1769412_574 ERR1769413_4911 ERR1769413_8230 ERR1769413_10030 ERR1769413_18033 ERR1769414_10604 ERR1769416_18350 ERR1769416_20541 ERR1769420_26555 ERR1769471_23947 ERR1769481_15432 ERR1769482_26108 ERR1769482_26109 ERR1769492_15477 ERR1769492_20208 ERR1769496_5275 ERR1769496_16062 ERR1769399_3123 ERR1769399_6237 ERR1769399_12000 ERR1769404_15343 ERR1769405_5176 ERR1769405_6063 ERR1769405_12161 ERR1769405_12670 ERR1769405_16965 ERR1769409_5986 ERR1769409_19198 ERR1769412_3589 ERR1769412_9141 ERR1769412_12108 ERR1769412_27157 ERR1769413_1175 ERR1769413_3959 ERR1769413_10821 ERR1769413_26126 ERR1769413_27461 ERR1769414_1418 ERR1769415_14456 ERR1769415_26579 ERR1769467_15593 ERR1769471_13209 ERR1769482_3234 ERR1769482_19945 ERR1769496_8661 ERR1769390_26822 ERR1769392_24501 ERR1769399_18415 ERR1769399_19021 ERR1769399_20294 ERR1769405_21527 ERR1769405_23933 ERR1769405_24607 ERR1769409_11461 ERR1769409_17900 ERR1769410_18131 ERR1769410_18907 ERR1769411_17032 ERR1769411_21376 ERR1769413_16385 ERR1769414_15020 ERR1769414_16621 ERR1769415_27643 ERR1769416_22279 ERR1769416_24563 ERR1769416_27265 ERR1769416_27803 ERR1769420_19393 ERR1769471_25934 ERR1769473_16353 ERR1769481_10425 ERR1769481_11200 ERR1769482_21675 ERR1769390_20629 ERR1769390_23650 ERR1769396_26563 ERR1769396_27273 ERR1769399_18950 ERR1769405_20806 ERR1769405_21606 ERR1769406_15409 ERR1769409_10301 ERR1769409_11215 ERR1769409_13485 ERR1769410_20421 ERR1769411_20126 ERR1769413_14928 ERR1769413_14955 ERR1769413_17985 ERR1769413_18523 ERR1769414_16815 ERR1769414_16974 ERR1769414_17266 ERR1769414_18433 ERR1769414_20975 ERR1769414_21466 ERR1769416_27145 ERR1769481_11755 ERR1769481_13118 ERR1769496_14255 ERR1769496_15833 ERR1769406_27612 ERR1769406_27648 ERR1769406_27703 ERR1769406_27727 ERR1769406_27743 ERR1769409_5901 ERR1769409_18319 ERR1769409_25478 ERR1769409_25488 ERR1769409_25512 ERR1769409_25513 ERR1769409_25527 ERR1769409_25535 ERR1769409_25537 ERR1769409_25571 ERR1769409_25585 ERR1769409_25596 ERR1769409_25606 ERR1769409_25609 ERR1769409_25621 ERR1769409_25710 ERR1769410_16069 ERR1769412_19140 ERR1769414_14416 ERR1769467_24491 ERR1769473_25319 ERR1769481_27104 ERR1769482_5387 ERR1769483_142 ERR1769483_1495 ERR1769483_2942 ERR1769483_7681 ERR1769483_12586 ERR1769483_13310 ERR1769483_15392 ERR1769483_16424 ERR1769483_17332 ERR1769483_17705 ERR1769483_17777 ERR1769483_27423 ERR1769484_16341 ERR1769484_23485 ERR1769492_347 ERR1769492_1995 ERR1769492_9921 ERR1769492_11865 ERR1769492_12123 ERR1769492_12217 ERR1769492_13895 ERR1769492_15089 ERR1769492_15454 ERR1769492_16906 ERR1769492_18358 ERR1769492_18359 ERR1769492_22555 ERR1769492_27209 ERR1769390_5029 ERR1769390_11941 ERR1769390_14157 ERR1769404_14218 ERR1769405_15500 ERR1769405_15526 ERR1769405_17268 ERR1769409_4279 ERR1769409_14615 ERR1769409_14866 ERR1769409_21782 ERR1769410_5828 ERR1769410_10326 ERR1769411_22793 ERR1769413_4280 ERR1769413_16226 ERR1769413_21989 ERR1769414_11007 ERR1769414_22147 ERR1769415_8630 ERR1769416_15662 ERR1769416_17651 ERR1769416_21122 ERR1769471_11442 ERR1769471_15974 ERR1769473_6868 ERR1769481_362 ERR1769390_731 ERR1769390_2966 ERR1769396_2590 ERR1769396_4414 ERR1769396_8981 ERR1769399_5428 ERR1769399_11093 ERR1769405_7799 ERR1769405_12212 ERR1769409_5802 ERR1769409_15750 ERR1769409_20857 ERR1769409_26531 ERR1769412_4570 ERR1769412_17480 ERR1769413_5948 ERR1769413_9304 ERR1769414_13617 ERR1769414_17020 ERR1769415_12527 ERR1769416_13387 ERR1769471_6567 ERR1769471_8023 ERR1769476_26554 ERR1769482_9756 ERR1769482_24575 ERR1769482_25972 ERR1769390_1826 ERR1769390_11288 ERR1769396_4790 ERR1769396_11138 ERR1769396_13068 ERR1769399_2638 ERR1769399_17942 ERR1769404_24387 ERR1769406_7145 ERR1769409_7152 ERR1769409_7343 ERR1769409_14902 ERR1769411_2526 ERR1769412_26487 ERR1769413_2517 ERR1769414_4233 ERR1769415_2943 ERR1769415_16532 ERR1769415_19778 ERR1769415_19916 ERR1769416_6013 ERR1769416_9448 ERR1769420_21831 ERR1769481_5386 ERR1769481_20212 ERR1769496_20698 ERR1769496_25722 ERR1769396_18968 ERR1769399_10405 ERR1769399_10595 ERR1769404_14279 ERR1769405_1868 ERR1769406_7064 ERR1769406_15190 ERR1769409_15393 ERR1769409_15394 ERR1769409_22749 ERR1769409_26756 ERR1769412_1320 ERR1769412_13935 ERR1769412_24527 ERR1769413_852 ERR1769413_23424 ERR1769414_1846 ERR1769414_11606 ERR1769415_16717 ERR1769416_5323 ERR1769471_7949 ERR1769473_3324 ERR1769481_17098 ERR1769482_3708 ERR1769496_6068 ERR1769496_19572 ERR1769498_26851 ERR1769390_15725 ERR1769390_18311 ERR1769392_12783 ERR1769396_22189 ERR1769399_404 ERR1769399_8428 ERR1769405_4201 ERR1769406_21508 ERR1769409_12472 ERR1769409_18685 ERR1769409_22909 ERR1769411_14007 ERR1769412_20909 ERR1769412_24406 ERR1769413_5462 ERR1769413_12080 ERR1769413_24058 ERR1769413_25673 ERR1769415_6139 ERR1769416_2208 ERR1769416_6423 ERR1769416_11153 ERR1769416_13644 ERR1769416_16012 ERR1769467_1458 ERR1769481_24118 ERR1769482_1177 ERR1769390_20947 ERR1769390_22227 ERR1769390_24710 ERR1769390_25644 ERR1769390_26619 ERR1769396_27899 ERR1769399_19545 ERR1769399_25042 ERR1769399_25923 ERR1769405_17280 ERR1769405_17409 ERR1769405_17723 ERR1769405_18135 ERR1769405_19838 ERR1769405_21036 ERR1769406_12319 ERR1769410_24927 ERR1769411_17739 ERR1769411_20333 ERR1769416_22645 ERR1769471_25134 ERR1769471_25958 ERR1769482_15746 ERR1769482_16274 ERR1769482_16418 ERR1769482_17326 ERR1769482_21311 ERR1769396_25071 ERR1769396_26962 ERR1769399_23732 ERR1769404_18224 ERR1769405_17995 ERR1769405_20626 ERR1769405_23052 ERR1769405_23958 ERR1769406_12708 ERR1769406_15563 ERR1769409_10501 ERR1769409_10698 ERR1769409_12383 ERR1769409_13733 ERR1769410_22475 ERR1769411_21458 ERR1769412_12758 ERR1769413_20226 ERR1769414_14188 ERR1769414_17549 ERR1769415_27671 ERR1769416_24876 ERR1769470_14989 ERR1769471_20809 ERR1769471_24065 ERR1769480_20782 ERR1769496_14238 ERR1769390_6032 ERR1769390_14701 ERR1769390_27909 ERR1769396_6954 ERR1769396_17514 ERR1769396_18966 ERR1769396_20425 ERR1769396_21556 ERR1769396_22490 ERR1769399_13392 ERR1769404_15139 ERR1769405_15445 ERR1769406_7605 ERR1769406_9689 ERR1769409_18776 ERR1769411_9208 ERR1769414_11866 ERR1769414_15726 ERR1769414_24346 ERR1769416_13163 ERR1769416_16902 ERR1769465_27082 ERR1769467_21219 ERR1769471_19205 ERR1769481_17934 ERR1769496_9513 ERR1769496_26849 ERR1769388_12410 ERR1769396_6250 ERR1769399_3563 ERR1769399_3841 ERR1769399_5426 ERR1769399_12812 ERR1769399_20724 ERR1769404_2071 ERR1769404_10800 ERR1769406_8175 ERR1769406_20747 ERR1769409_1391 ERR1769409_3680 ERR1769409_4261 ERR1769409_11932 ERR1769411_4107 ERR1769412_4158 ERR1769413_12658 ERR1769414_2651 ERR1769414_3724 ERR1769414_8256 ERR1769414_27730 ERR1769415_4331 ERR1769415_25032 ERR1769416_5707 ERR1769416_5708 ERR1769399_27425 ERR1769405_5743 ERR1769405_10109 ERR1769405_12581 ERR1769406_3395 ERR1769406_5555 ERR1769406_5559 ERR1769406_16099 ERR1769406_26643 ERR1769406_26698 ERR1769409_902 ERR1769409_24479 ERR1769409_24507 ERR1769410_25433 ERR1769411_8979 ERR1769411_19951 ERR1769414_6336 ERR1769414_7973 ERR1769415_16491 ERR1769415_17050 ERR1769415_20121 ERR1769420_15413 ERR1769467_3412 ERR1769471_13462 ERR1769481_3491 ERR1769504_21124 ERR1769390_23184 ERR1769390_25888 ERR1769399_19076 ERR1769399_21871 ERR1769405_18806 ERR1769405_21495 ERR1769406_13687 ERR1769409_9760 ERR1769409_12810 ERR1769410_24022 ERR1769411_18838 ERR1769413_14731 ERR1769413_19279 ERR1769416_27166 ERR1769467_9663 ERR1769468_17199 ERR1769471_26119 ERR1769473_13944 ERR1769473_17074 ERR1769481_10532 ERR1769481_12577 ERR1769481_13565 ERR1769482_16606 ERR1769482_17283 ERR1769482_18289 ERR1769490_21145 ERR1769483_1025 ERR1769483_9537 ERR1769483_10053 ERR1769483_14333 ERR1769483_14403 ERR1769483_16872 ERR1769483_17095 ERR1769483_27732 ERR1769484_5981 ERR1769484_6789 ERR1769484_8044 ERR1769484_8417 ERR1769484_8503 ERR1769484_17984 ERR1769484_24535 ERR1769484_24558 ERR1769492_11095 ERR1769492_15457 ERR1769492_18073 ERR1769492_18318 ERR1769492_18366 ERR1769492_18566 ERR1769492_19791 ERR1769492_22223 ERR1769492_26886 ERR1769492_27350 ERR1769483_1830 ERR1769483_5543 ERR1769483_6759 ERR1769483_12155 ERR1769483_13840 ERR1769483_14886 ERR1769483_17329 ERR1769484_3642 ERR1769484_9962 ERR1769484_20271 ERR1769484_27273 ERR1769492_31 ERR1769492_796 ERR1769492_1750 ERR1769492_2266 ERR1769492_6426 ERR1769492_7475 ERR1769492_8969 ERR1769492_9473 ERR1769492_10232 ERR1769492_10380 ERR1769492_11748 ERR1769492_17630 ERR1769492_18996 ERR1769492_20239 ERR1769493_378 ERR1769390_3082 ERR1769390_7073 ERR1769396_3590 ERR1769399_15769 ERR1769404_4848 ERR1769405_8599 ERR1769405_15338 ERR1769406_274 ERR1769409_15309 ERR1769409_20193 ERR1769409_21833 ERR1769409_24321 ERR1769411_23287 ERR1769413_24630 ERR1769413_25212 ERR1769414_7001 ERR1769414_25348 ERR1769415_14019 ERR1769416_2840 ERR1769467_8708 ERR1769471_3446 ERR1769471_5745 ERR1769471_15616 ERR1769473_17773 ERR1769496_21046 ERR1769390_709 ERR1769390_1977 ERR1769390_14443 ERR1769396_12187 ERR1769399_3514 ERR1769405_7906 ERR1769406_5614 ERR1769409_842 ERR1769409_7113 ERR1769409_24656 ERR1769410_5913 ERR1769411_9403 ERR1769413_11360 ERR1769413_14498 ERR1769413_23508 ERR1769414_3608 ERR1769414_4427 ERR1769414_23135 ERR1769414_24052 ERR1769414_26770 ERR1769415_4085 ERR1769415_27360 ERR1769416_16274 ERR1769481_15266 ERR1769482_3330 ERR1769390_21013 ERR1769396_17087 ERR1769396_17116 ERR1769399_19293 ERR1769405_6091 ERR1769405_10592 ERR1769405_11793 ERR1769406_4893 ERR1769409_6968 ERR1769410_10461 ERR1769411_2432 ERR1769412_24883 ERR1769415_14503 ERR1769416_195 ERR1769416_196 ERR1769416_9772 ERR1769420_3137 ERR1769420_9902 ERR1769420_27491 ERR1769481_453 ERR1769483_7503 ERR1769483_15802 ERR1769484_15876 ERR1769484_19708 ERR1769484_25344 ERR1769388_15445 ERR1769388_25284 ERR1769390_11731 ERR1769390_16726 ERR1769390_17780 ERR1769392_9202 ERR1769396_9186 ERR1769396_12936 ERR1769396_19000 ERR1769399_9393 ERR1769399_15460 ERR1769399_26360 ERR1769406_4855 ERR1769406_20126 ERR1769409_5919 ERR1769409_9260 ERR1769409_17878 ERR1769411_7234 ERR1769411_27073 ERR1769413_969 ERR1769413_21184 ERR1769414_25971 ERR1769420_19248 ERR1769481_9831 ERR1769481_19544 ERR1769483_3798 ERR1769483_7673 ERR1769483_10476 ERR1769483_11012 ERR1769483_13646 ERR1769483_15843 ERR1769483_16949 ERR1769483_16990 ERR1769483_21916 ERR1769483_24377 ERR1769484_7308 ERR1769484_13393 ERR1769484_26157 ERR1769492_679 ERR1769492_2707 ERR1769492_7633 ERR1769492_8367 ERR1769492_8722 ERR1769492_15394 ERR1769492_18446 ERR1769492_19132 ERR1769492_22493 ERR1769492_22974 ERR1769492_23502 ERR1769492_25142 ERR1769396_14944 ERR1769404_14389 ERR1769405_15300 ERR1769405_16155 ERR1769409_8661 ERR1769409_23571 ERR1769410_22876 ERR1769411_5571 ERR1769411_7275 ERR1769411_15548 ERR1769411_23716 ERR1769412_1793 ERR1769413_10951 ERR1769413_12587 ERR1769414_8437 ERR1769414_9478 ERR1769414_11414 ERR1769415_7685 ERR1769416_2574 ERR1769416_7772 ERR1769416_14792 ERR1769420_4190 ERR1769420_27171 ERR1769467_22997 ERR1769481_4577 ERR1769409_27157 ERR1769409_27163 ERR1769409_27179 ERR1769409_27189 ERR1769409_27212 ERR1769409_27219 ERR1769409_27224 ERR1769409_27226 ERR1769409_27238 ERR1769409_27263 ERR1769409_27266 ERR1769409_27278 ERR1769409_27282 ERR1769409_27285 ERR1769409_27299 ERR1769409_27312 ERR1769409_27319 ERR1769409_27355 ERR1769409_27372 ERR1769420_16888 ERR1769420_16903 ERR1769420_16915 ERR1769420_16963 ERR1769467_25946 ERR1769467_25947 ERR1769483_594 ERR1769483_1447 ERR1769483_5206 ERR1769483_6509 ERR1769483_7381 ERR1769483_7382 ERR1769483_12398 ERR1769483_12813 ERR1769483_16656 ERR1769484_352 ERR1769484_9192 ERR1769484_9478 ERR1769484_20002 ERR1769484_27583 ERR1769492_1755 ERR1769492_6098 ERR1769492_9268 ERR1769492_10701 ERR1769492_12730 ERR1769492_13436 ERR1769492_14353 ERR1769492_15016 ERR1769492_15100 ERR1769492_19492 ERR1769493_7973 ERR1769483_166 ERR1769483_1658 ERR1769483_5342 ERR1769483_6177 ERR1769483_6800 ERR1769483_12972 ERR1769483_15871 ERR1769484_7912 ERR1769484_15232 ERR1769484_19168 ERR1769492_1015 ERR1769492_4646 ERR1769492_9071 ERR1769492_9948 ERR1769492_10923 ERR1769492_11327 ERR1769492_15619 ERR1769492_16071 ERR1769492_16508 ERR1769492_17333 ERR1769492_18527 ERR1769492_19089 ERR1769492_19860 ERR1769492_21094 ERR1769493_26907 ERR1769483_7509 ERR1769483_7691 ERR1769483_10173 ERR1769483_11122 ERR1769483_11123 ERR1769483_12373 ERR1769483_26953 ERR1769483_27703 ERR1769484_3885 ERR1769484_5759 ERR1769484_21478 ERR1769484_26857 ERR1769492_1566 ERR1769492_2823 ERR1769492_3654 ERR1769492_6332 ERR1769492_6731 ERR1769492_8670 ERR1769492_9510 ERR1769492_13764 ERR1769492_14726 ERR1769492_16477 ERR1769492_18245 ERR1769492_18457 ERR1769492_20959 ERR1769390_14149 ERR1769390_16566 ERR1769396_128 ERR1769396_715 ERR1769396_6975 ERR1769396_22677 ERR1769399_9716 ERR1769405_27086 ERR1769406_7455 ERR1769406_16033 ERR1769406_27110 ERR1769409_15708 ERR1769409_16797 ERR1769411_2083 ERR1769411_13255 ERR1769414_933 ERR1769414_3068 ERR1769414_15219 ERR1769416_11805 ERR1769416_20201 ERR1769481_27773 ERR1769490_21562 ERR1769492_20113 ERR1769496_10293 ERR1769390_21291 ERR1769390_21879 ERR1769396_26721 ERR1769399_21072 ERR1769399_25315 ERR1769404_20734 ERR1769410_18018 ERR1769410_19802 ERR1769410_22308 ERR1769411_16624 ERR1769411_19874 ERR1769413_14785 ERR1769413_16233 ERR1769413_16837 ERR1769413_18597 ERR1769413_18754 ERR1769414_14531 ERR1769414_17474 ERR1769420_6748 ERR1769467_12544 ERR1769481_14910 ERR1769489_13701 ERR1769496_14002 ERR1769496_15330 ERR1769483_4027 ERR1769483_4088 ERR1769483_8164 ERR1769483_11236 ERR1769483_12007 ERR1769483_14888 ERR1769483_25284 ERR1769484_12525 ERR1769484_12705 ERR1769484_27689 ERR1769492_342 ERR1769492_2017 ERR1769492_2070 ERR1769492_3350 ERR1769492_3970 ERR1769492_4365 ERR1769492_6074 ERR1769492_6949 ERR1769492_8837 ERR1769492_10553 ERR1769492_13882 ERR1769492_20166 ERR1769492_21098 ERR1769492_21257 ERR1769396_19426 ERR1769404_27784 ERR1769405_2633 ERR1769405_20951 ERR1769409_27139 ERR1769409_27859 ERR1769410_8604 ERR1769412_8748 ERR1769412_12292 ERR1769412_20651 ERR1769412_24301 ERR1769413_1315 ERR1769413_6603 ERR1769413_10482 ERR1769413_11436 ERR1769414_5894 ERR1769414_9623 ERR1769414_23734 ERR1769416_6794 ERR1769416_10589 ERR1769416_17308 ERR1769420_12801 ERR1769471_1642 ERR1769396_20053 ERR1769399_14465 ERR1769406_23934 ERR1769409_1197 ERR1769410_13864 ERR1769413_11160 ERR1769414_11764 ERR1769414_11877 ERR1769416_20018 ERR1769484_10475 ERR1769496_3179 ERR1769496_5468 ERR1769496_5741 ERR1769496_7543 ERR1769496_17209 ERR1769496_19778 ERR1769496_20601 ERR1769496_22616 ERR1769496_23327 ERR1769496_23627 ERR1769496_24796 ERR1769496_25148 ERR1769496_27109 ERR1769388_24204 ERR1769388_26808 ERR1769390_14178 ERR1769390_14464 ERR1769390_15016 ERR1769396_5354 ERR1769396_21168 ERR1769396_21315 ERR1769405_10618 ERR1769406_6400 ERR1769406_27385 ERR1769406_27424 ERR1769409_4060 ERR1769409_25306 ERR1769410_5767 ERR1769411_4389 ERR1769412_9795 ERR1769413_2415 ERR1769416_12526 ERR1769420_20585 ERR1769471_11340 ERR1769473_2360 ERR1769473_2483 ERR1769388_9373 ERR1769388_27292 ERR1769396_4733 ERR1769396_16749 ERR1769396_21547 ERR1769399_13789 ERR1769399_20023 ERR1769406_8370 ERR1769409_8555 ERR1769413_19866 ERR1769414_877 ERR1769414_3588 ERR1769416_14075 ERR1769416_18371 ERR1769420_27845 ERR1769471_12369 ERR1769471_14200 ERR1769480_15812 ERR1769496_2740 ERR1769496_16611 ERR1769496_19919 ERR1769496_20365 ERR1769496_21798 ERR1769390_776 ERR1769396_13199 ERR1769399_13460 ERR1769399_17238 ERR1769404_24763 ERR1769404_24764 ERR1769405_2130 ERR1769405_5660 ERR1769405_13034 ERR1769405_15292 ERR1769406_3978 ERR1769406_22717 ERR1769409_8672 ERR1769409_17267 ERR1769410_14747 ERR1769412_5641 ERR1769413_3375 ERR1769413_21488 ERR1769414_6481 ERR1769414_23101 ERR1769420_11738 ERR1769467_19130 ERR1769467_25093 ERR1769390_10992 ERR1769396_3086 ERR1769396_7100 ERR1769396_23519 ERR1769409_24281 ERR1769412_3906 ERR1769412_4691 ERR1769412_7912 ERR1769412_22332 ERR1769413_8002 ERR1769414_717 ERR1769414_1389 ERR1769414_22011 ERR1769415_1759 ERR1769415_5448 ERR1769415_8227 ERR1769415_9166 ERR1769415_10020 ERR1769415_19642 ERR1769415_22053 ERR1769416_819 ERR1769482_23303 ERR1769482_26497 ERR1769390_18761 ERR1769396_14674 ERR1769396_17212 ERR1769399_3905 ERR1769404_7000 ERR1769405_2291 ERR1769405_24300 ERR1769405_27845 ERR1769406_26496 ERR1769409_5280 ERR1769409_24375 ERR1769409_24376 ERR1769412_2137 ERR1769413_1261 ERR1769414_23966 ERR1769416_8839 ERR1769416_9062 ERR1769416_11178 ERR1769420_3269 ERR1769467_23391 ERR1769471_2629 ERR1769481_19428 ERR1769481_25842 ERR1769388_9506 ERR1769396_15748 ERR1769399_10345 ERR1769399_11337 ERR1769399_26435 ERR1769404_6667 ERR1769404_19295 ERR1769405_27130 ERR1769409_2417 ERR1769413_22723 ERR1769414_7821 ERR1769414_16309 ERR1769416_20766 ERR1769467_12528 ERR1769471_1882 ERR1769471_8467 ERR1769471_8468 ERR1769471_9499 ERR1769482_2742 ERR1769482_9398 ERR1769482_25332 ERR1769496_27045 ERR1769388_20842 ERR1769388_25121 ERR1769396_17180 ERR1769399_15928 ERR1769405_3221 ERR1769405_16892 ERR1769405_19843 ERR1769405_22057 ERR1769406_20734 ERR1769409_17702 ERR1769409_20372 ERR1769411_10906 ERR1769414_2508 ERR1769414_11138 ERR1769414_13011 ERR1769414_13150 ERR1769415_5282 ERR1769420_24030 ERR1769482_3070 ERR1769483_10602 ERR1769484_21000 ERR1769496_25908 ERR1769396_98 ERR1769396_13184 ERR1769396_17742 ERR1769396_17744 ERR1769399_5026 ERR1769399_12471 ERR1769399_26748 ERR1769399_26749 ERR1769405_9656 ERR1769405_25429 ERR1769406_22804 ERR1769411_7162 ERR1769412_24378 ERR1769413_11259 ERR1769413_13782 ERR1769414_5226 ERR1769415_7958 ERR1769416_8658 ERR1769416_8910 ERR1769471_5038 ERR1769482_27363 ERR1769498_11545 ERR1769390_5462 ERR1769390_11625 ERR1769396_21888 ERR1769406_25072 ERR1769409_8787 ERR1769412_19471 ERR1769414_8532 ERR1769415_8617 ERR1769416_17421 ERR1769420_19303 ERR1769420_19638 ERR1769420_19642 ERR1769420_19690 ERR1769420_19709 ERR1769420_19853 ERR1769420_20045 ERR1769420_20324 ERR1769480_11584 ERR1769481_24109 ERR1769490_15830 ERR1769496_10227 ERR1769498_22231 ERR1769390_26772 ERR1769396_886 ERR1769396_20299 ERR1769399_5134 ERR1769399_19871 ERR1769399_26081 ERR1769405_12708 ERR1769405_25750 ERR1769409_6342 ERR1769409_18094 ERR1769409_20981 ERR1769411_20166 ERR1769412_24520 ERR1769413_10238 ERR1769413_23551 ERR1769414_9973 ERR1769415_14556 ERR1769416_10421 ERR1769467_20549 ERR1769472_8208 ERR1769481_17560 ERR1769496_423 ERR1769388_5011 ERR1769396_1336 ERR1769396_6904 ERR1769399_5767 ERR1769399_26673 ERR1769405_5289 ERR1769409_1600 ERR1769409_3744 ERR1769409_16885 ERR1769410_7198 ERR1769412_25124 ERR1769413_3335 ERR1769413_4857 ERR1769413_8691 ERR1769413_18096 ERR1769413_25397 ERR1769414_3837 ERR1769414_18596 ERR1769420_20948 ERR1769496_5155 ERR1769496_10482 ERR1769496_22451 ERR1769388_13707 ERR1769390_2523 ERR1769390_16771 ERR1769390_18582 ERR1769396_21654 ERR1769399_18879 ERR1769405_25538 ERR1769406_18854 ERR1769406_26217 ERR1769409_19700 ERR1769410_11039 ERR1769411_1654 ERR1769413_10462 ERR1769413_12181 ERR1769413_13516 ERR1769414_9868 ERR1769414_12250 ERR1769414_14025 ERR1769414_22086 ERR1769415_17858 ERR1769420_5709 ERR1769467_18462 ERR1769483_3210 ERR1769483_3996 ERR1769483_7288 ERR1769483_7840 ERR1769483_17439 ERR1769483_17456 ERR1769484_18820 ERR1769484_18821 ERR1769484_20129 ERR1769484_22524 ERR1769484_26612 ERR1769492_1235 ERR1769492_1704 ERR1769492_5272 ERR1769492_6926 ERR1769492_9006 ERR1769492_11169 ERR1769492_13541 ERR1769492_15328 ERR1769492_20076 ERR1769492_20519 ERR1769492_27045 ERR1769483_2886 ERR1769483_4341 ERR1769483_4667 ERR1769483_4862 ERR1769483_9414 ERR1769483_9609 ERR1769483_12543 ERR1769483_15146 ERR1769483_17255 ERR1769483_25796 ERR1769483_26792 ERR1769483_27354 ERR1769484_2829 ERR1769484_16544 ERR1769484_21079 ERR1769485_1294 ERR1769485_12759 ERR1769492_1261 ERR1769492_9058 ERR1769492_9529 ERR1769492_14779 ERR1769492_18518 ERR1769388_23984 ERR1769399_2002 ERR1769399_13388 ERR1769406_15809 ERR1769406_17825 ERR1769409_5199 ERR1769409_20174 ERR1769409_20963 ERR1769409_22204 ERR1769411_629 ERR1769412_13228 ERR1769413_8011 ERR1769413_21396 ERR1769414_8297 ERR1769414_25376 ERR1769415_14623 ERR1769416_8870 ERR1769416_13366 ERR1769465_13666 ERR1769482_5822 ERR1769483_721 ERR1769390_5695 ERR1769396_16004 ERR1769399_10707 ERR1769405_61 ERR1769409_27471 ERR1769409_27576 ERR1769409_27607 ERR1769410_9666 ERR1769411_11487 ERR1769414_2358 ERR1769415_15341 ERR1769416_13463 ERR1769420_860 ERR1769420_23499 ERR1769467_26123 ERR1769467_26214 ERR1769467_26242 ERR1769467_26254 ERR1769473_3460 ERR1769482_8591 ERR1769496_2864 ERR1769390_3162 ERR1769390_11952 ERR1769396_6171 ERR1769399_14578 ERR1769399_19305 ERR1769399_22606 ERR1769405_3409 ERR1769406_23304 ERR1769410_4466 ERR1769410_17101 ERR1769410_17102 ERR1769411_21656 ERR1769413_1843 ERR1769413_4275 ERR1769413_12769 ERR1769414_9244 ERR1769414_17842 ERR1769415_13182 ERR1769415_25358 ERR1769416_20165 ERR1769416_20559 ERR1769396_11908 ERR1769399_5067 ERR1769399_7412 ERR1769399_14051 ERR1769399_15500 ERR1769405_9007 ERR1769405_26027 ERR1769405_26236 ERR1769406_4056 ERR1769410_27463 ERR1769411_6342 ERR1769414_2108 ERR1769415_13861 ERR1769416_2454 ERR1769416_14845 ERR1769420_83 ERR1769420_25406 ERR1769465_24159 ERR1769471_17829 ERR1769482_24626 ERR1769496_96 ERR1769390_22615 ERR1769392_26077 ERR1769396_25301 ERR1769396_25535 ERR1769399_17625 ERR1769399_18617 ERR1769399_21986 ERR1769405_18969 ERR1769405_20136 ERR1769405_21139 ERR1769405_21384 ERR1769410_23369 ERR1769411_5263 ERR1769411_20941 ERR1769412_15375 ERR1769416_22557 ERR1769420_4292 ERR1769471_21840 ERR1769481_10708 ERR1769482_3892 ERR1769482_19281 ERR1769399_8524 ERR1769404_26940 ERR1769405_3439 ERR1769406_5218 ERR1769409_15509 ERR1769410_4113 ERR1769410_10172 ERR1769413_1669 ERR1769413_3625 ERR1769413_21238 ERR1769414_27044 ERR1769466_1472 ERR1769466_3068 ERR1769467_10909 ERR1769467_17129 ERR1769471_18955 ERR1769471_19373 ERR1769473_288 ERR1769473_8525 ERR1769473_8592 ERR1769473_19979 ERR1769399_26236 ERR1769406_14956 ERR1769406_17095 ERR1769409_18743 ERR1769409_18744 ERR1769412_17220 ERR1769413_3034 ERR1769413_24670 ERR1769415_2597 ERR1769415_25875 ERR1769474_26030 ERR1769481_22386 ERR1769481_22476 ERR1769482_11777 ERR1769482_13763 ERR1769496_4000 ERR1769496_9080 ERR1769496_18144 ERR1769496_23670 ERR1769496_23943 ERR1769496_25883 ERR1769483_8282 ERR1769483_8849 ERR1769483_16870 ERR1769484_685 ERR1769484_4704 ERR1769484_4725 ERR1769484_7214 ERR1769484_22979 ERR1769484_27200 ERR1769492_1064 ERR1769492_1336 ERR1769492_4000 ERR1769492_4333 ERR1769492_7332 ERR1769492_7561 ERR1769492_9138 ERR1769492_10411 ERR1769492_12863 ERR1769492_15708 ERR1769492_17348 ERR1769492_18267 ERR1769483_5617 ERR1769483_11432 ERR1769483_13924 ERR1769483_20474 ERR1769483_26716 ERR1769484_1408 ERR1769484_7132 ERR1769484_7621 ERR1769484_24137 ERR1769492_650 ERR1769492_1510 ERR1769492_7948 ERR1769492_9474 ERR1769492_9578 ERR1769492_13212 ERR1769492_14741 ERR1769492_17937 ERR1769492_18216 ERR1769492_20251 ERR1769492_23374 ERR1769493_6751 ERR1769483_1650 ERR1769483_2352 ERR1769483_8269 ERR1769483_13180 ERR1769484_5100 ERR1769484_8497 ERR1769484_9945 ERR1769484_16255 ERR1769484_16666 ERR1769484_20379 ERR1769492_714 ERR1769492_750 ERR1769492_891 ERR1769492_4436 ERR1769492_10692 ERR1769492_11689 ERR1769492_12992 ERR1769492_14673 ERR1769492_15042 ERR1769492_16130 ERR1769492_21108 ERR1769388_3118 ERR1769398_13685 ERR1769402_181 ERR1769402_2286 ERR1769413_3210 ERR1769417_17053 ERR1769419_3355 ERR1769422_7727 ERR1769422_7728 ERR1769422_21802 ERR1769428_8701 ERR1769434_2532 ERR1769434_12347 ERR1769436_741 ERR1769438_20982 ERR1769441_20093 ERR1769453_7626 ERR1769456_4759 ERR1769462_10286 ERR1769495_17002 ERR1769390_2375 ERR1769390_8011 ERR1769390_22946 ERR1769396_7643 ERR1769396_16357 ERR1769396_20405 ERR1769399_10045 ERR1769404_487 ERR1769406_27489 ERR1769409_15174 ERR1769411_20878 ERR1769413_1426 ERR1769413_9493 ERR1769413_25398 ERR1769414_3962 ERR1769415_6763 ERR1769416_3404 ERR1769416_7099 ERR1769416_17644 ERR1769482_13001 ERR1769399_1636 ERR1769399_8355 ERR1769399_8356 ERR1769406_5958 ERR1769406_16853 ERR1769409_8911 ERR1769409_25434 ERR1769413_7876 ERR1769413_8406 ERR1769413_14820 ERR1769413_24399 ERR1769414_172 ERR1769414_18325 ERR1769467_1377 ERR1769467_2834 ERR1769471_2377 ERR1769473_19757 ERR1769473_20262 ERR1769473_23608 ERR1769473_27700 ERR1769388_9110 ERR1769396_14448 ERR1769399_4955 ERR1769399_17139 ERR1769405_4596 ERR1769406_26247 ERR1769409_1468 ERR1769409_7991 ERR1769409_9552 ERR1769409_19647 ERR1769409_19881 ERR1769409_24180 ERR1769413_26591 ERR1769414_4870 ERR1769420_19258 ERR1769420_19267 ERR1769420_25768 ERR1769473_22250 ERR1769480_6013 ERR1769481_12089 ERR1769388_20518 ERR1769390_3194 ERR1769396_6977 ERR1769397_25382 ERR1769399_9468 ERR1769406_20712 ERR1769409_24059 ERR1769411_3922 ERR1769411_12646 ERR1769411_22428 ERR1769412_9480 ERR1769412_9695 ERR1769413_24309 ERR1769414_12312 ERR1769415_9129 ERR1769416_18677 ERR1769467_2883 ERR1769496_6131 ERR1769496_16873 ERR1769496_27032 ERR1769388_9613 ERR1769388_19129 ERR1769390_12826 ERR1769396_5287 ERR1769396_14389 ERR1769396_23839 ERR1769406_21300 ERR1769406_22678 ERR1769410_7300 ERR1769414_6541 ERR1769414_9163 ERR1769414_9728 ERR1769414_27213 ERR1769415_14891 ERR1769420_12770 ERR1769420_20336 ERR1769420_27264 ERR1769467_24811 ERR1769471_2523 ERR1769471_15447 ERR1769483_8598 ERR1769483_9583 ERR1769483_19663 ERR1769483_22706 ERR1769484_9116 ERR1769484_9297 ERR1769484_15900 ERR1769484_18458 ERR1769492_3017 ERR1769492_3501 ERR1769492_3782 ERR1769492_8929 ERR1769492_10848 ERR1769492_11349 ERR1769492_11736 ERR1769492_13910 ERR1769492_13911 ERR1769492_14138 ERR1769492_15402 ERR1769492_17934 ERR1769388_24144 ERR1769390_3620 ERR1769396_439 ERR1769396_5855 ERR1769399_4098 ERR1769404_11969 ERR1769405_14144 ERR1769409_7535 ERR1769409_21971 ERR1769409_26556 ERR1769413_10072 ERR1769413_23619 ERR1769416_6194 ERR1769416_6558 ERR1769416_8526 ERR1769471_7941 ERR1769473_4982 ERR1769481_6211 ERR1769481_6212 ERR1769396_21266 ERR1769396_21397 ERR1769399_15259 ERR1769399_15284 ERR1769405_14934 ERR1769409_23371 ERR1769409_23379 ERR1769411_13026 ERR1769412_9532 ERR1769413_12183 ERR1769413_12242 ERR1769413_12681 ERR1769415_23194 ERR1769471_18030 ERR1769474_20580 ERR1769474_20598 ERR1769482_12510 ERR1769482_13060 ERR1769496_9624 ERR1769396_17544 ERR1769396_23677 ERR1769405_38 ERR1769413_14027 ERR1769414_14214 ERR1769414_14252 ERR1769414_27535 ERR1769415_709 ERR1769415_2242 ERR1769415_11597 ERR1769415_18854 ERR1769416_13254 ERR1769481_19177 ERR1769483_12119 ERR1769483_15138 ERR1769483_17904 ERR1769484_1202 ERR1769492_17112 ERR1769492_27308 ERR1769390_7697 ERR1769396_20540 ERR1769399_11880 ERR1769405_21 ERR1769405_839 ERR1769405_9400 ERR1769409_4100 ERR1769409_7498 ERR1769413_280 ERR1769413_2887 ERR1769413_23066 ERR1769414_7262 ERR1769414_7842 ERR1769414_8346 ERR1769415_14222 ERR1769416_4171 ERR1769471_27028 ERR1769481_25630 ERR1769482_1495 ERR1769481_27568 ERR1769483_529 ERR1769483_1570 ERR1769483_2808 ERR1769483_7744 ERR1769483_9111 ERR1769483_12368 ERR1769483_14949 ERR1769483_16760 ERR1769483_17031 ERR1769484_24801 ERR1769492_3464 ERR1769492_3614 ERR1769492_4736 ERR1769492_6694 ERR1769492_14379 ERR1769492_16748 ERR1769492_18550 ERR1769492_20730 ERR1769483_6640 ERR1769483_7454 ERR1769483_8767 ERR1769483_13300 ERR1769483_26971 ERR1769484_4619 ERR1769484_6658 ERR1769484_19033 ERR1769484_19128 ERR1769484_23583 ERR1769492_1824 ERR1769492_4642 ERR1769492_4841 ERR1769492_6781 ERR1769492_7581 ERR1769492_8295 ERR1769492_12399 ERR1769492_13463 ERR1769492_22041 ERR1769390_120 ERR1769390_11524 ERR1769396_16748 ERR1769399_1577 ERR1769406_18877 ERR1769409_7482 ERR1769409_8193 ERR1769409_20058 ERR1769409_27864 ERR1769413_1071 ERR1769413_24212 ERR1769415_9267 ERR1769415_21987 ERR1769416_10880 ERR1769467_6147 ERR1769471_13281 ERR1769471_19359 ERR1769496_10258 ERR1769390_16326 ERR1769390_17262 ERR1769390_18223 ERR1769399_14537 ERR1769404_14123 ERR1769405_16113 ERR1769406_26062 ERR1769409_8554 ERR1769409_24166 ERR1769411_13069 ERR1769412_10195 ERR1769412_27306 ERR1769413_12949 ERR1769414_10938 ERR1769415_24183 ERR1769465_25604 ERR1769474_13941 ERR1769482_12897 ERR1769390_15913 ERR1769396_8341 ERR1769396_15365 ERR1769399_116 ERR1769399_11303 ERR1769399_15372 ERR1769405_20960 ERR1769406_17921 ERR1769410_8304 ERR1769412_8235 ERR1769414_8946 ERR1769414_12568 ERR1769414_17231 ERR1769414_18434 ERR1769416_12525 ERR1769471_12425 ERR1769482_1048 ERR1769482_26780 ERR1769396_8221 ERR1769396_8272 ERR1769399_20319 ERR1769399_27150 ERR1769399_27892 ERR1769406_4042 ERR1769409_18705 ERR1769412_5224 ERR1769473_23318 ERR1769474_11498 ERR1769496_7221 ERR1769496_10140 ERR1769496_10700 ERR1769496_17355 ERR1769496_19681 ERR1769496_20184 ERR1769496_21038 ERR1769496_27612 ERR1769390_22801 ERR1769390_23127 ERR1769390_23280 ERR1769390_23657 ERR1769399_19371 ERR1769399_20156 ERR1769399_21362 ERR1769399_21478 ERR1769404_19229 ERR1769409_10154 ERR1769409_10605 ERR1769412_11263 ERR1769412_11352 ERR1769412_13964 ERR1769412_14186 ERR1769412_15971 ERR1769412_16647 ERR1769481_15014 ERR1769390_8865 ERR1769390_15565 ERR1769392_7363 ERR1769396_16521 ERR1769399_15397 ERR1769404_2373 ERR1769410_27644 ERR1769412_2007 ERR1769412_13750 ERR1769412_20987 ERR1769412_27669 ERR1769413_25581 ERR1769413_27198 ERR1769414_4571 ERR1769420_22562 ERR1769481_4001 ERR1769496_4860 ERR1769496_21033 ERR1769404_25538 ERR1769405_14444 ERR1769405_16788 ERR1769405_16930 ERR1769406_8976 ERR1769409_8417 ERR1769409_23328 ERR1769413_13137 ERR1769413_14103 ERR1769413_20866 ERR1769414_10040 ERR1769414_12297 ERR1769414_12778 ERR1769416_18846 ERR1769416_18863 ERR1769420_5835 ERR1769467_8030 ERR1769496_10732 ERR1769483_1608 ERR1769483_8745 ERR1769483_14568 ERR1769483_16011 ERR1769483_16221 ERR1769483_23602 ERR1769483_27590 ERR1769484_4579 ERR1769484_19199 ERR1769492_4818 ERR1769492_6261 ERR1769492_7775 ERR1769492_11157 ERR1769492_15737 ERR1769492_16321 ERR1769492_18230 ERR1769492_18978 ERR1769493_22434 ERR1769483_8002 ERR1769483_8442 ERR1769483_11416 ERR1769483_12200 ERR1769483_12967 ERR1769483_15011 ERR1769483_17057 ERR1769484_3058 ERR1769484_3617 ERR1769484_8020 ERR1769484_9779 ERR1769484_18744 ERR1769484_25286 ERR1769492_8665 ERR1769492_15819 ERR1769492_19579 ERR1769492_19842 ERR1769492_22679 ERR1769396_4309 ERR1769396_7787 ERR1769396_14273 ERR1769399_2380 ERR1769399_4517 ERR1769404_8510 ERR1769405_14852 ERR1769409_5159 ERR1769410_5053 ERR1769410_11450 ERR1769411_13588 ERR1769413_23168 ERR1769414_13990 ERR1769414_27045 ERR1769471_9330 ERR1769471_9331 ERR1769473_17724 ERR1769399_2996 ERR1769399_11871 ERR1769405_5166 ERR1769409_8475 ERR1769409_10957 ERR1769409_24282 ERR1769412_3410 ERR1769415_18116 ERR1769471_13426 ERR1769483_5002 ERR1769483_13796 ERR1769484_9874 ERR1769484_17815 ERR1769492_2876 ERR1769492_20038 ERR1769492_20421 ERR1769496_12973 ERR1769390_24040 ERR1769390_24137 ERR1769390_24381 ERR1769390_27774 ERR1769399_22177 ERR1769405_23467 ERR1769405_24334 ERR1769406_14993 ERR1769409_10071 ERR1769412_16632 ERR1769413_17686 ERR1769416_24625 ERR1769467_9628 ERR1769467_12101 ERR1769471_27324 ERR1769496_14819 ERR1769496_22330 ERR1769396_27037 ERR1769396_27773 ERR1769399_25475 ERR1769399_25536 ERR1769399_25786 ERR1769406_11040 ERR1769406_12114 ERR1769410_19774 ERR1769413_15615 ERR1769414_16716 ERR1769416_23714 ERR1769471_22122 ERR1769471_25923 ERR1769482_14714 ERR1769482_16267 ERR1769482_21865 ERR1769496_15713 ERR1769406_26804 ERR1769406_26882 ERR1769406_26901 ERR1769406_26956 ERR1769406_26982 ERR1769409_24782 ERR1769409_24798 ERR1769409_24808 ERR1769409_24841 ERR1769409_24883 ERR1769414_22607 ERR1769420_15500 ERR1769420_15512 ERR1769420_15513 ERR1769420_21817 ERR1769481_26292 ERR1769482_5978 ERR1769483_5048 ERR1769483_5228 ERR1769483_6817 ERR1769483_16551 ERR1769484_1662 ERR1769484_8051 ERR1769484_20835 ERR1769484_24673 ERR1769492_598 ERR1769492_599 ERR1769492_2109 ERR1769492_2478 ERR1769492_6122 ERR1769492_14766 ERR1769492_16145 ERR1769492_17735 ERR1769492_22868 ERR1769483_2068 ERR1769483_5958 ERR1769483_5959 ERR1769483_8952 ERR1769483_12415 ERR1769483_15899 ERR1769483_27348 ERR1769484_15696 ERR1769492_794 ERR1769492_8399 ERR1769492_9289 ERR1769492_11204 ERR1769492_12836 ERR1769492_14451 ERR1769492_15657 ERR1769492_15658 ERR1769492_23601 ERR1769483_4584 ERR1769483_5207 ERR1769483_6163 ERR1769483_8682 ERR1769483_10717 ERR1769483_13134 ERR1769483_13214 ERR1769483_26833 ERR1769492_292 ERR1769492_3141 ERR1769492_3395 ERR1769492_4918 ERR1769492_13157 ERR1769492_15040 ERR1769492_15267 ERR1769492_15882 ERR1769492_17506 ERR1769483_2657 ERR1769483_7315 ERR1769483_7553 ERR1769483_8286 ERR1769483_11327 ERR1769483_11724 ERR1769483_11967 ERR1769483_12744 ERR1769483_13173 ERR1769483_21665 ERR1769484_9898 ERR1769484_17310 ERR1769492_765 ERR1769492_872 ERR1769492_1639 ERR1769492_8818 ERR1769492_21455 ERR1769388_19242 ERR1769390_14316 ERR1769399_13816 ERR1769405_1009 ERR1769405_13709 ERR1769406_3687 ERR1769409_2376 ERR1769409_7737 ERR1769409_9156 ERR1769409_22500 ERR1769413_10341 ERR1769415_8966 ERR1769416_20726 ERR1769471_16507 ERR1769471_19005 ERR1769500_15689 ERR1769399_22956 ERR1769399_23634 ERR1769405_23805 ERR1769405_24202 ERR1769406_14529 ERR1769410_21838 ERR1769411_15508 ERR1769411_19204 ERR1769411_19483 ERR1769411_20468 ERR1769412_12017 ERR1769413_19048 ERR1769420_8197 ERR1769420_8680 ERR1769471_21236 ERR1769496_12777 ERR1769396_14222 ERR1769399_15244 ERR1769405_69 ERR1769409_27149 ERR1769409_27192 ERR1769409_27203 ERR1769409_27229 ERR1769409_27232 ERR1769409_27344 ERR1769420_16874 ERR1769420_18103 ERR1769420_23344 ERR1769467_24969 ERR1769467_25844 ERR1769473_17810 ERR1769496_19821 ERR1769399_16585 ERR1769406_4891 ERR1769406_9268 ERR1769409_4160 ERR1769409_26724 ERR1769411_4490 ERR1769411_24466 ERR1769413_8190 ERR1769413_12709 ERR1769414_5558 ERR1769414_24980 ERR1769416_7788 ERR1769416_21439 ERR1769420_23119 ERR1769496_7896 ERR1769496_14182 ERR1769483_3306 ERR1769483_9102 ERR1769483_11525 ERR1769483_11827 ERR1769483_15074 ERR1769483_26645 ERR1769484_413 ERR1769484_4868 ERR1769492_2650 ERR1769492_6521 ERR1769492_15028 ERR1769492_15750 ERR1769492_17064 ERR1769492_22435 ERR1769492_26613 ERR1769492_27821 ERR1769483_2154 ERR1769483_4401 ERR1769483_5145 ERR1769483_9846 ERR1769483_14718 ERR1769483_22907 ERR1769483_26620 ERR1769484_18915 ERR1769484_27071 ERR1769484_27102 ERR1769484_27160 ERR1769492_763 ERR1769492_1727 ERR1769492_9732 ERR1769492_16839 ERR1769492_18748 ERR1769483_7819 ERR1769483_9405 ERR1769483_11760 ERR1769483_26754 ERR1769484_1107 ERR1769484_6875 ERR1769484_26585 ERR1769492_3148 ERR1769492_6099 ERR1769492_7391 ERR1769492_11621 ERR1769492_11622 ERR1769492_11813 ERR1769492_14702 ERR1769492_17768 ERR1769493_23837 ERR1769483_6029 ERR1769483_12709 ERR1769483_25841 ERR1769484_15932 ERR1769484_15933 ERR1769484_23710 ERR1769492_576 ERR1769492_4084 ERR1769492_10095 ERR1769492_10278 ERR1769492_13000 ERR1769492_13584 ERR1769492_17462 ERR1769492_18653 ERR1769492_18666 ERR1769492_22382 ERR1769483_969 ERR1769483_3768 ERR1769483_8192 ERR1769483_15140 ERR1769483_17085 ERR1769483_17763 ERR1769484_10367 ERR1769484_10988 ERR1769484_21095 ERR1769484_24469 ERR1769492_8003 ERR1769492_10330 ERR1769492_12116 ERR1769492_19548 ERR1769492_20800 ERR1769492_25217 ERR1769399_9542 ERR1769399_24243 ERR1769399_26847 ERR1769399_27251 ERR1769406_22064 ERR1769406_24375 ERR1769409_2158 ERR1769409_20829 ERR1769409_21847 ERR1769412_2165 ERR1769414_26799 ERR1769415_7216 ERR1769416_5253 ERR1769416_9658 ERR1769416_10755 ERR1769388_21191 ERR1769390_17742 ERR1769396_18135 ERR1769404_13089 ERR1769405_19921 ERR1769406_24153 ERR1769409_7184 ERR1769412_14530 ERR1769416_6313 ERR1769416_12967 ERR1769416_14336 ERR1769471_12649 ERR1769473_6491 ERR1769482_22342 ERR1769492_21431 ERR1769390_14755 ERR1769405_26725 ERR1769409_4128 ERR1769409_23674 ERR1769411_20741 ERR1769413_11972 ERR1769414_6080 ERR1769414_24101 ERR1769414_27017 ERR1769415_20744 ERR1769416_11802 ERR1769416_14264 ERR1769466_18440 ERR1769496_987 ERR1769496_19870 ERR1769409_10485 ERR1769409_26185 ERR1769412_9032 ERR1769481_24638 ERR1769496_3320 ERR1769496_3512 ERR1769496_6541 ERR1769496_9376 ERR1769496_9458 ERR1769496_18638 ERR1769496_21781 ERR1769496_25541 ERR1769496_26510 ERR1769496_27159 ERR1769496_27868 ERR1769396_6759 ERR1769396_22142 ERR1769396_27482 ERR1769399_15309 ERR1769399_27438 ERR1769405_15372 ERR1769409_18083 ERR1769409_23596 ERR1769409_24373 ERR1769409_24418 ERR1769415_13588 ERR1769416_4173 ERR1769467_17930 ERR1769481_902 ERR1769496_1115 ERR1769396_3528 ERR1769396_19618 ERR1769399_772 ERR1769399_1698 ERR1769399_3548 ERR1769413_4004 ERR1769413_12342 ERR1769414_2736 ERR1769414_12251 ERR1769414_23266 ERR1769414_25233 ERR1769415_15762 ERR1769416_20745 ERR1769467_21018 ERR1769481_4556 ERR1769399_22383 ERR1769399_24848 ERR1769405_19194 ERR1769405_22268 ERR1769406_15438 ERR1769411_18533 ERR1769412_13407 ERR1769412_13408 ERR1769412_15109 ERR1769413_18648 ERR1769416_26358 ERR1769416_27165 ERR1769472_10047 ERR1769472_13566 ERR1769480_22154 ERR1769404_2784 ERR1769406_10295 ERR1769406_20235 ERR1769406_25015 ERR1769409_9646 ERR1769410_15267 ERR1769410_17488 ERR1769410_25581 ERR1769411_3559 ERR1769411_9807 ERR1769413_2025 ERR1769414_2467 ERR1769414_12026 ERR1769414_14287 ERR1769498_26470 ERR1769399_23251 ERR1769409_11099 ERR1769409_12385 ERR1769410_21857 ERR1769410_24826 ERR1769411_15134 ERR1769411_16625 ERR1769412_13497 ERR1769414_18359 ERR1769414_18825 ERR1769414_20834 ERR1769416_25486 ERR1769474_23701 ERR1769481_13150 ERR1769496_13932 ERR1769404_22869 ERR1769404_23832 ERR1769405_20872 ERR1769405_21972 ERR1769406_11222 ERR1769406_13338 ERR1769409_10147 ERR1769409_13745 ERR1769409_14179 ERR1769410_25213 ERR1769412_11835 ERR1769413_15264 ERR1769413_15961 ERR1769415_26770 ERR1769416_26012 ERR1769399_20717 ERR1769404_8975 ERR1769405_13227 ERR1769405_13228 ERR1769406_27296 ERR1769406_27328 ERR1769409_781 ERR1769409_25223 ERR1769412_22225 ERR1769413_5535 ERR1769467_24149 ERR1769467_24211 ERR1769481_26646 ERR1769493_26036 ERR1769496_9981 ERR1769483_1836 ERR1769483_6241 ERR1769483_6653 ERR1769483_9044 ERR1769483_11576 ERR1769483_17322 ERR1769483_21099 ERR1769484_21902 ERR1769492_1613 ERR1769492_4159 ERR1769492_5175 ERR1769492_13566 ERR1769492_17293 ERR1769492_22901 ERR1769492_23669 ERR1769483_5308 ERR1769483_13497 ERR1769483_14776 ERR1769483_17287 ERR1769484_26412 ERR1769492_4241 ERR1769492_5966 ERR1769492_9789 ERR1769492_10401 ERR1769492_11577 ERR1769492_11600 ERR1769492_18046 ERR1769492_19165 ERR1769492_20768 ERR1769492_27682 ERR1769483_4447 ERR1769483_7051 ERR1769483_18972 ERR1769483_27331 ERR1769483_27648 ERR1769484_5175 ERR1769484_6515 ERR1769484_16946 ERR1769484_16947 ERR1769492_8628 ERR1769492_10239 ERR1769492_12068 ERR1769492_12414 ERR1769492_21093 ERR1769492_21992 ERR1769483_5643 ERR1769483_8785 ERR1769484_1636 ERR1769484_3518 ERR1769484_11542 ERR1769484_15438 ERR1769484_24916 ERR1769484_25862 ERR1769492_4977 ERR1769492_6186 ERR1769492_7228 ERR1769492_7641 ERR1769492_16706 ERR1769492_17238 ERR1769492_24513 ERR1769483_9784 ERR1769483_9814 ERR1769483_11679 ERR1769483_14968 ERR1769483_19110 ERR1769483_21334 ERR1769483_21750 ERR1769483_21751 ERR1769484_4403 ERR1769484_4662 ERR1769484_23277 ERR1769492_1016 ERR1769492_7491 ERR1769492_15116 ERR1769492_23767 ERR1769399_12004 ERR1769405_4506 ERR1769406_3027 ERR1769409_2851 ERR1769409_24098 ERR1769410_12952 ERR1769413_18543 ERR1769414_21043 ERR1769414_23053 ERR1769415_4944 ERR1769416_2336 ERR1769420_4732 ERR1769471_3941 ERR1769471_20208 ERR1769388_12179 ERR1769388_12604 ERR1769388_13787 ERR1769388_19128 ERR1769388_21113 ERR1769390_8086 ERR1769390_10162 ERR1769390_13233 ERR1769399_14239 ERR1769399_26743 ERR1769411_27537 ERR1769412_10222 ERR1769412_21775 ERR1769416_296 ERR1769388_26412 ERR1769405_16581 ERR1769409_23504 ERR1769409_27485 ERR1769409_27502 ERR1769409_27557 ERR1769414_13732 ERR1769414_23017 ERR1769416_1233 ERR1769420_23526 ERR1769465_26519 ERR1769471_19108 ERR1769481_6732 ERR1769482_2274 ERR1769390_24013 ERR1769399_25623 ERR1769399_25845 ERR1769404_20854 ERR1769405_21244 ERR1769406_14744 ERR1769409_13025 ERR1769411_16218 ERR1769413_17172 ERR1769413_19337 ERR1769413_19376 ERR1769414_16917 ERR1769414_17825 ERR1769416_24680 ERR1769405_14757 ERR1769409_8340 ERR1769409_8623 ERR1769410_14606 ERR1769410_14616 ERR1769413_12124 ERR1769413_12130 ERR1769413_12142 ERR1769413_12324 ERR1769413_12345 ERR1769414_12662 ERR1769415_23063 ERR1769416_19359 ERR1769416_20959 ERR1769399_3372 ERR1769399_12711 ERR1769406_7068 ERR1769409_7806 ERR1769409_17736 ERR1769409_17998 ERR1769412_20047 ERR1769413_1540 ERR1769413_6824 ERR1769413_27702 ERR1769414_24674 ERR1769415_2225 ERR1769482_13668 ERR1769496_10093 ERR1769405_15436 ERR1769409_8738 ERR1769409_8868 ERR1769410_15333 ERR1769414_12796 ERR1769415_23655 ERR1769415_23944 ERR1769415_24051 ERR1769415_24063 ERR1769415_26003 ERR1769416_21564 ERR1769420_5386 ERR1769471_18447 ERR1769471_18562 ERR1769413_637 ERR1769413_2882 ERR1769413_4188 ERR1769413_6001 ERR1769413_7463 ERR1769413_7825 ERR1769413_12601 ERR1769413_18683 ERR1769413_26982 ERR1769413_27774 ERR1769467_476 ERR1769467_7286 ERR1769471_12259 ERR1769496_25991 ERR1769409_23369 ERR1769411_24152 ERR1769412_25507 ERR1769416_8349 ERR1769416_9812 ERR1769467_27725 ERR1769467_27765 ERR1769467_27796 ERR1769467_27809 ERR1769467_27810 ERR1769467_27817 ERR1769471_13283 ERR1769471_18134 ERR1769473_17190 ERR1769483_3515 ERR1769483_15333 ERR1769484_4918 ERR1769484_7874 ERR1769484_24720 ERR1769492_1065 ERR1769492_1291 ERR1769492_2678 ERR1769492_5453 ERR1769492_10301 ERR1769492_11869 ERR1769492_12051 ERR1769492_15147 ERR1769492_19124 ERR1769483_15701 ERR1769483_15770 ERR1769483_15889 ERR1769483_15917 ERR1769484_9232 ERR1769484_9279 ERR1769484_10462 ERR1769492_19649 ERR1769492_19718 ERR1769492_19993 ERR1769492_20160 ERR1769492_20383 ERR1769492_20422 ERR1769492_21810 ERR1769483_6446 ERR1769483_9068 ERR1769483_9307 ERR1769483_11698 ERR1769483_17984 ERR1769483_26980 ERR1769484_3792 ERR1769484_24008 ERR1769492_2622 ERR1769492_16711 ERR1769492_17065 ERR1769492_24990 ERR1769492_26423 ERR1769492_26962 ERR1769396_16560 ERR1769406_4960 ERR1769409_19925 ERR1769411_11566 ERR1769413_11527 ERR1769414_6665 ERR1769414_9686 ERR1769415_6772 ERR1769416_11700 ERR1769416_11916 ERR1769420_14602 ERR1769467_9943 ERR1769476_18970 ERR1769390_2500 ERR1769390_13097 ERR1769405_13253 ERR1769405_27829 ERR1769409_15584 ERR1769413_631 ERR1769413_2976 ERR1769413_23068 ERR1769414_6439 ERR1769415_7751 ERR1769420_23896 ERR1769481_21128 ERR1769496_4228 ERR1769388_26455 ERR1769390_14892 ERR1769396_19643 ERR1769405_13580 ERR1769405_13605 ERR1769406_8401 ERR1769406_24230 ERR1769406_24444 ERR1769409_7840 ERR1769413_11097 ERR1769415_23887 ERR1769420_18282 ERR1769471_20178 ERR1769390_16577 ERR1769399_6230 ERR1769406_4068 ERR1769411_10739 ERR1769412_20758 ERR1769414_3807 ERR1769414_8221 ERR1769467_5210 ERR1769483_3550 ERR1769483_3648 ERR1769492_17397 ERR1769496_9804 ERR1769496_20079 ERR1769390_16781 ERR1769396_5426 ERR1769399_15036 ERR1769399_15341 ERR1769399_15463 ERR1769404_14090 ERR1769405_16530 ERR1769413_12327 ERR1769413_13181 ERR1769414_12582 ERR1769415_23251 ERR1769471_17764 ERR1769492_20109 ERR1769396_20993 ERR1769404_15598 ERR1769409_8443 ERR1769409_9360 ERR1769409_23280 ERR1769410_14499 ERR1769411_14353 ERR1769412_9519 ERR1769413_13926 ERR1769413_14007 ERR1769414_13857 ERR1769416_21783 ERR1769481_9958 ERR1769396_23939 ERR1769396_24009 ERR1769399_16957 ERR1769409_9459 ERR1769411_14523 ERR1769414_14044 ERR1769414_14059 ERR1769414_14124 ERR1769414_14127 ERR1769416_21645 ERR1769416_21686 ERR1769481_9991 ERR1769484_10494 ERR1769390_23021 ERR1769396_25554 ERR1769399_17307 ERR1769399_20460 ERR1769405_20524 ERR1769410_18940 ERR1769411_16359 ERR1769413_17007 ERR1769416_22298 ERR1769471_21276 ERR1769481_12482 ERR1769481_13077 ERR1769482_17985 ERR1769390_21514 ERR1769390_21873 ERR1769390_25697 ERR1769390_26846 ERR1769405_18185 ERR1769412_12111 ERR1769414_16898 ERR1769414_17623 ERR1769414_18928 ERR1769414_20624 ERR1769415_26832 ERR1769416_23247 ERR1769420_6254 ERR1769399_25364 ERR1769405_19141 ERR1769405_21801 ERR1769409_11904 ERR1769409_12081 ERR1769410_20637 ERR1769411_15349 ERR1769414_16418 ERR1769414_21631 ERR1769416_22375 ERR1769416_25802 ERR1769416_27170 ERR1769496_13809 ERR1769399_18034 ERR1769406_27591 ERR1769406_27660 ERR1769409_6310 ERR1769409_25540 ERR1769409_25697 ERR1769410_27294 ERR1769414_23154 ERR1769420_15944 ERR1769420_16660 ERR1769471_25020 ERR1769475_13878 ERR1769481_26931 ERR1769396_22625 ERR1769399_12350 ERR1769399_15738 ERR1769405_9071 ERR1769405_12682 ERR1769412_8143 ERR1769413_425 ERR1769413_3226 ERR1769413_21378 ERR1769414_5783 ERR1769414_27697 ERR1769482_3037 ERR1769482_9132 ERR1769404_9876 ERR1769405_3871 ERR1769410_9445 ERR1769411_14066 ERR1769414_25192 ERR1769415_22832 ERR1769415_25465 ERR1769416_6543 ERR1769416_11942 ERR1769467_17496 ERR1769471_13832 ERR1769481_3393 ERR1769481_22977 ERR1769399_22943 ERR1769405_18738 ERR1769405_20035 ERR1769409_10956 ERR1769409_11337 ERR1769412_12591 ERR1769412_14736 ERR1769414_15193 ERR1769414_19119 ERR1769414_20318 ERR1769415_26952 ERR1769481_10972 ERR1769496_11812 ERR1769483_829 ERR1769483_1343 ERR1769483_4148 ERR1769483_4294 ERR1769483_18939 ERR1769484_2009 ERR1769484_17552 ERR1769492_4009 ERR1769492_5467 ERR1769492_7832 ERR1769492_16307 ERR1769492_19488 ERR1769493_21188 ERR1769409_27369 ERR1769409_27404 ERR1769409_27443 ERR1769409_27479 ERR1769409_27506 ERR1769409_27537 ERR1769409_27546 ERR1769409_27567 ERR1769409_27605 ERR1769409_27614 ERR1769420_17128 ERR1769420_17137 ERR1769467_26246 ERR1769483_2713 ERR1769483_4105 ERR1769483_5955 ERR1769483_7849 ERR1769483_15461 ERR1769483_17387 ERR1769484_22500 ERR1769484_26378 ERR1769492_3968 ERR1769492_8662 ERR1769492_9278 ERR1769492_10244 ERR1769492_12335 ERR1769483_2380 ERR1769483_2381 ERR1769483_10542 ERR1769483_12022 ERR1769483_13937 ERR1769484_9566 ERR1769484_27480 ERR1769484_27540 ERR1769492_5108 ERR1769492_9722 ERR1769492_11785 ERR1769492_18607 ERR1769492_19311 ERR1769483_15592 ERR1769483_15709 ERR1769483_15970 ERR1769483_17269 ERR1769484_1670 ERR1769492_5186 ERR1769492_14403 ERR1769492_19803 ERR1769492_19837 ERR1769492_19998 ERR1769492_20121 ERR1769492_20622 ERR1769492_22126 ERR1769483_2645 ERR1769483_14487 ERR1769483_14488 ERR1769483_15795 ERR1769484_19223 ERR1769484_27427 ERR1769492_3948 ERR1769492_5143 ERR1769492_6357 ERR1769492_14165 ERR1769492_15287 ERR1769492_17534 ERR1769492_21117 ERR1769483_9867 ERR1769483_12771 ERR1769483_16510 ERR1769484_10060 ERR1769492_4187 ERR1769492_13385 ERR1769492_13770 ERR1769492_13963 ERR1769492_17750 ERR1769492_19368 ERR1769492_20053 ERR1769492_21510 ERR1769492_21534 ERR1769483_22429 ERR1769483_22532 ERR1769483_23420 ERR1769483_26692 ERR1769484_11270 ERR1769484_11732 ERR1769484_12215 ERR1769484_13315 ERR1769492_23034 ERR1769492_23311 ERR1769492_24651 ERR1769492_25560 ERR1769492_27381 ERR1769483_10025 ERR1769483_14843 ERR1769484_1735 ERR1769484_6440 ERR1769484_24296 ERR1769484_26771 ERR1769492_3909 ERR1769492_5408 ERR1769492_6252 ERR1769492_7886 ERR1769492_17819 ERR1769492_18777 ERR1769492_18778 ERR1772235_15008 ERR1772237_22167 ERR1772239_9958 ERR1772240_15258 ERR1772242_24485 ERR1772244_12422 ERR1772246_25325 ERR1772248_891 ERR1772252_25295 ERR1772257_13085 ERR1772260_12521 ERR1772262_23891 ERR1772263_22302 ERR1769388_12657 ERR1769388_19287 ERR1769406_22406 ERR1769409_4912 ERR1769412_26092 ERR1769414_7459 ERR1769414_26667 ERR1769420_532 ERR1769420_18286 ERR1769467_4838 ERR1769467_27815 ERR1769473_3886 ERR1769396_27528 ERR1769399_17653 ERR1769405_6087 ERR1769409_20297 ERR1769409_24871 ERR1769413_7366 ERR1769414_1383 ERR1769420_656 ERR1769420_9716 ERR1769471_20097 ERR1769481_16930 ERR1769496_25920 ERR1769388_4385 ERR1769388_16643 ERR1769405_15816 ERR1769406_24203 ERR1769410_82 ERR1769412_2302 ERR1769412_5381 ERR1769413_25851 ERR1769416_14367 ERR1769416_21893 ERR1769470_12244 ERR1769482_23764 ERR1769390_2082 ERR1769390_14686 ERR1769405_804 ERR1769409_18061 ERR1769413_3945 ERR1769413_4526 ERR1769414_5260 ERR1769414_5464 ERR1769414_9473 ERR1769414_11514 ERR1769416_551 ERR1769467_6158 ERR1769390_26518 ERR1769396_11711 ERR1769396_14228 ERR1769405_1168 ERR1769409_14771 ERR1769409_15266 ERR1769409_18814 ERR1769413_1868 ERR1769413_8077 ERR1769414_21898 ERR1769415_15693 ERR1769420_10948 ERR1769388_15183 ERR1769392_23727 ERR1769411_7029 ERR1769415_5014 ERR1769415_12622 ERR1769416_2258 ERR1769416_16994 ERR1769467_1847 ERR1769467_25346 ERR1769471_12955 ERR1769473_22249 ERR1769476_27045 ERR1769396_19637 ERR1769399_14728 ERR1769409_27191 ERR1769413_22700 ERR1769414_4307 ERR1769414_8102 ERR1769414_23824 ERR1769415_16505 ERR1769415_20402 ERR1769416_8560 ERR1769416_27036 ERR1769476_2402 ERR1769409_8436 ERR1769411_5357 ERR1769413_13777 ERR1769414_3194 ERR1769415_2315 ERR1769415_22478 ERR1769416_11 ERR1769416_1001 ERR1769416_9529 ERR1769420_19328 ERR1769471_614 ERR1769481_20044 ERR1769390_20126 ERR1769396_26854 ERR1769399_19232 ERR1769404_16286 ERR1769409_9661 ERR1769409_11006 ERR1769412_16619 ERR1769413_15380 ERR1769413_20533 ERR1769414_16781 ERR1769416_24006 ERR1769420_8346 ERR1769390_13402 ERR1769396_3496 ERR1769396_18600 ERR1769396_21453 ERR1769411_1148 ERR1769411_7191 ERR1769415_19266 ERR1769469_1295 ERR1769471_12181 ERR1769473_23184 ERR1769473_25785 ERR1769481_8067 ERR1769399_22071 ERR1769405_17335 ERR1769405_18951 ERR1769405_25282 ERR1769411_17165 ERR1769413_14960 ERR1769413_19687 ERR1769413_20273 ERR1769416_27877 ERR1769436_23422 ERR1769482_15763 ERR1769482_21030 ERR1769396_21158 ERR1769399_26739 ERR1769409_8095 ERR1769409_20433 ERR1769413_3308 ERR1769413_4566 ERR1769413_8988 ERR1769414_11036 ERR1769414_25576 ERR1769416_15344 ERR1769416_20867 ERR1769496_719 ERR1769396_21338 ERR1769396_23442 ERR1769399_14826 ERR1769405_16210 ERR1769406_10082 ERR1769409_23385 ERR1769411_14783 ERR1769413_12398 ERR1769415_25449 ERR1769415_25886 ERR1769416_18990 ERR1769481_24444 ERR1769399_15365 ERR1769406_9203 ERR1769410_14723 ERR1769412_10894 ERR1769415_23075 ERR1769415_23346 ERR1769416_20074 ERR1769472_8692 ERR1769480_13898 ERR1769481_8880 ERR1769482_12849 ERR1769496_9712 ERR1769399_9107 ERR1769406_7446 ERR1769406_27437 ERR1769409_25316 ERR1769409_25332 ERR1769409_25378 ERR1769409_25402 ERR1769409_25422 ERR1769409_25435 ERR1769415_18162 ERR1769415_20895 ERR1769481_19313 ERR1769483_8513 ERR1769483_8777 ERR1769483_9845 ERR1769483_11124 ERR1769483_20397 ERR1769483_22435 ERR1769483_25451 ERR1769484_2208 ERR1769484_7184 ERR1769492_9682 ERR1769492_17089 ERR1769492_21300 ERR1769483_22104 ERR1769484_15886 ERR1769484_18981 ERR1769484_20427 ERR1769492_9581 ERR1769492_10631 ERR1769492_10650 ERR1769492_12092 ERR1769492_15381 ERR1769492_17327 ERR1769492_17640 ERR1769492_26818 ERR1769483_7687 ERR1769483_11145 ERR1769483_16701 ERR1769483_17631 ERR1769483_27174 ERR1769484_8558 ERR1769484_13474 ERR1769492_173 ERR1769492_6052 ERR1769492_14792 ERR1769492_17939 ERR1769492_19544 ERR1769483_8886 ERR1769483_15737 ERR1769483_17423 ERR1769483_22779 ERR1769484_15351 ERR1769484_21957 ERR1769492_589 ERR1769492_2411 ERR1769492_6809 ERR1769492_10079 ERR1769492_19100 ERR1769492_21676 ERR1769396_15061 ERR1769405_11972 ERR1769405_18062 ERR1769406_6980 ERR1769412_21627 ERR1769413_2736 ERR1769413_27479 ERR1769414_4589 ERR1769467_14489 ERR1769471_10805 ERR1769481_17012 ERR1769396_12134 ERR1769396_23461 ERR1769399_9227 ERR1769405_10804 ERR1769409_7646 ERR1769410_1983 ERR1769410_4000 ERR1769411_10091 ERR1769414_13887 ERR1769415_4261 ERR1769481_5719 ERR1769396_21874 ERR1769405_1917 ERR1769405_6080 ERR1769409_18134 ERR1769413_9213 ERR1769413_9935 ERR1769413_9936 ERR1769413_12864 ERR1769414_27065 ERR1769416_3090 ERR1769473_16456 ERR1769390_9596 ERR1769396_781 ERR1769396_22590 ERR1769399_10453 ERR1769405_15697 ERR1769406_24799 ERR1769412_19943 ERR1769414_5915 ERR1769414_6052 ERR1769416_11430 ERR1769420_17332 ERR1769396_7940 ERR1769404_13381 ERR1769405_8407 ERR1769406_1426 ERR1769409_17614 ERR1769412_3842 ERR1769415_11155 ERR1769415_21551 ERR1769471_7613 ERR1769471_16798 ERR1769482_22792 ERR1769404_7409 ERR1769413_22568 ERR1769415_10434 ERR1769415_24209 ERR1769471_8821 ERR1769471_25339 ERR1769471_26244 ERR1769480_25219 ERR1769484_10182 ERR1769492_22713 ERR1769498_12448 ERR1769390_13159 ERR1769390_19414 ERR1769396_8390 ERR1769399_377 ERR1769409_19583 ERR1769409_21403 ERR1769412_20049 ERR1769412_27014 ERR1769413_26770 ERR1769414_26577 ERR1769416_22064 ERR1769405_15564 ERR1769409_23192 ERR1769409_23255 ERR1769409_23421 ERR1769409_23422 ERR1769411_13008 ERR1769415_23062 ERR1769464_16672 ERR1769468_13625 ERR1769471_18210 ERR1769481_8732 ERR1769396_21182 ERR1769399_15122 ERR1769404_14483 ERR1769412_9628 ERR1769412_9840 ERR1769413_12072 ERR1769413_12356 ERR1769413_12884 ERR1769414_13937 ERR1769415_23164 ERR1769416_19334 ERR1769409_6802 ERR1769409_6803 ERR1769409_22205 ERR1769410_14303 ERR1769411_8241 ERR1769411_23710 ERR1769415_26638 ERR1769416_14448 ERR1769420_7355 ERR1769496_18953 ERR1769496_27847 ERR1769390_25130 ERR1769399_19523 ERR1769404_22061 ERR1769405_17476 ERR1769405_24814 ERR1769406_13198 ERR1769406_13199 ERR1769413_18741 ERR1769414_20488 ERR1769416_24034 ERR1769471_22711 ERR1769390_24978 ERR1769399_7511 ERR1769404_13748 ERR1769409_24060 ERR1769413_8492 ERR1769413_8703 ERR1769471_11937 ERR1769481_3367 ERR1769482_23422 ERR1769483_24768 ERR1769492_10540 ERR1769390_27879 ERR1769399_25171 ERR1769404_23454 ERR1769405_21133 ERR1769409_10432 ERR1769409_11601 ERR1769409_11892 ERR1769410_17128 ERR1769412_13046 ERR1769414_21386 ERR1769467_13570 ERR1769390_17974 ERR1769396_15013 ERR1769399_3895 ERR1769411_21102 ERR1769413_4602 ERR1769413_21395 ERR1769413_24276 ERR1769415_3377 ERR1769415_3378 ERR1769415_11520 ERR1769415_13586 ERR1769399_15455 ERR1769406_18841 ERR1769406_18868 ERR1769409_3317 ERR1769410_15908 ERR1769413_12168 ERR1769416_1310 ERR1769416_13704 ERR1769482_10932 ERR1769496_1605 ERR1769496_14138 ERR1769390_21173 ERR1769390_22676 ERR1769405_19131 ERR1769413_17416 ERR1769413_18071 ERR1769414_17615 ERR1769414_18837 ERR1769414_20352 ERR1769414_20507 ERR1769416_25151 ERR1769496_13924 ERR1769396_20182 ERR1769399_9255 ERR1769399_9481 ERR1769405_4801 ERR1769405_9758 ERR1769411_24225 ERR1769413_10198 ERR1769413_11791 ERR1769414_21653 ERR1769420_13537 ERR1769471_6943 ERR1769406_3182 ERR1769406_3276 ERR1769409_20303 ERR1769414_7790 ERR1769414_13713 ERR1769415_6906 ERR1769420_2809 ERR1769420_17420 ERR1769465_21549 ERR1769472_16572 ERR1769472_17840 ERR1769405_6283 ERR1769406_26999 ERR1769409_8221 ERR1769409_9122 ERR1769411_2903 ERR1769413_27211 ERR1769420_20848 ERR1769420_27679 ERR1769474_14965 ERR1769482_7660 ERR1769496_23830 ERR1769399_21194 ERR1769405_6870 ERR1769406_3843 ERR1769413_12177 ERR1769414_9264 ERR1769416_18935 ERR1769420_9709 ERR1769420_14436 ERR1769471_5733 ERR1769471_5734 ERR1769482_14006 ERR1769399_18727 ERR1769399_25663 ERR1769405_17480 ERR1769406_15192 ERR1769406_15521 ERR1769410_22263 ERR1769413_16439 ERR1769414_14429 ERR1769414_19123 ERR1769471_24338 ERR1769496_13017 ERR1769404_21678 ERR1769404_24022 ERR1769405_17477 ERR1769409_13739 ERR1769414_15506 ERR1769414_18106 ERR1769471_21098 ERR1769471_22444 ERR1769480_21373 ERR1769480_22040 ERR1769481_13402 ERR1769404_18855 ERR1769405_20339 ERR1769406_14919 ERR1769409_12747 ERR1769414_16063 ERR1769414_19522 ERR1769416_23294 ERR1769416_23818 ERR1769471_27112 ERR1769481_13772 ERR1769496_11508 ERR1769399_22822 ERR1769399_22937 ERR1769399_23545 ERR1769405_18418 ERR1769406_14307 ERR1769414_16481 ERR1769414_16626 ERR1769416_24220 ERR1769416_27148 ERR1769471_26358 ERR1769496_14474 ERR1769411_11224 ERR1769413_6903 ERR1769413_6906 ERR1769413_12961 ERR1769414_3372 ERR1769414_26975 ERR1769471_18782 ERR1769471_20721 ERR1769472_21805 ERR1769473_22724 ERR1769473_23714 ERR1769409_8715 ERR1769409_8779 ERR1769410_15126 ERR1769414_14024 ERR1769415_23761 ERR1769415_23865 ERR1769416_19637 ERR1769416_19686 ERR1769471_18497 ERR1769471_18663 ERR1769496_9801 ERR1769409_6100 ERR1769410_9076 ERR1769411_14135 ERR1769413_10211 ERR1769413_24442 ERR1769414_5869 ERR1769416_8826 ERR1769416_16020 ERR1769481_5402 ERR1769481_22878 ERR1769496_2126 ERR1769409_27515 ERR1769409_27519 ERR1769409_27529 ERR1769409_27532 ERR1769409_27534 ERR1769409_27587 ERR1769409_27590 ERR1769409_27591 ERR1769467_26141 ERR1769467_26186 ERR1769467_26188 ERR1769483_4053 ERR1769483_13255 ERR1769483_16338 ERR1769483_17818 ERR1769483_27292 ERR1769483_27345 ERR1769484_5443 ERR1769492_1008 ERR1769492_10936 ERR1769492_19693 ERR1769492_21193 ERR1769483_2632 ERR1769483_6745 ERR1769483_8956 ERR1769484_6900 ERR1769484_18521 ERR1769484_19036 ERR1769492_10713 ERR1769492_12403 ERR1769492_21738 ERR1769492_21849 ERR1769492_24791 ERR1769483_6221 ERR1769483_10973 ERR1769484_6083 ERR1769484_7349 ERR1769484_8777 ERR1769484_8778 ERR1769492_1833 ERR1769492_2233 ERR1769492_10415 ERR1769492_18217 ERR1769492_20553 ERR1769483_15779 ERR1769484_9283 ERR1769484_9493 ERR1769484_13652 ERR1769484_19877 ERR1769492_6751 ERR1769492_9481 ERR1769492_11305 ERR1769492_18556 ERR1769492_19853 ERR1769493_20325 ERR1769388_25594 ERR1769405_7657 ERR1769411_6064 ERR1769412_2358 ERR1769412_6113 ERR1769412_6114 ERR1769414_11690 ERR1769420_23790 ERR1769496_257 ERR1769496_27604 ERR1769390_15883 ERR1769399_4136 ERR1769413_976 ERR1769413_7641 ERR1769413_26714 ERR1769416_17151 ERR1769496_737 ERR1769496_16562 ERR1769496_26336 ERR1769496_27886 ERR1769399_26067 ERR1769405_10889 ERR1769406_15933 ERR1769411_14452 ERR1769411_21882 ERR1769412_18854 ERR1769412_22346 ERR1769413_25107 ERR1769414_103 ERR1769414_27142 ERR1769415_25991 ERR1769415_26156 ERR1769416_22009 ERR1769470_10833 ERR1769471_20332 ERR1769483_16382 ERR1769483_17650 ERR1769492_22363 ERR1769492_22410 ERR1769492_22570 ERR1769396_27702 ERR1769399_19135 ERR1769405_20349 ERR1769410_21881 ERR1769412_12262 ERR1769413_16483 ERR1769414_18607 ERR1769414_19437 ERR1769467_12772 ERR1769482_19062 ERR1769390_9119 ERR1769390_17455 ERR1769399_26128 ERR1769405_9548 ERR1769406_3936 ERR1769406_8700 ERR1769413_257 ERR1769413_22697 ERR1769496_2929 ERR1769496_26718 ERR1769390_27000 ERR1769405_20623 ERR1769409_14001 ERR1769411_26452 ERR1769412_12063 ERR1769413_18191 ERR1769413_20481 ERR1769420_8562 ERR1769471_23795 ERR1769481_11220 ERR1769390_24069 ERR1769390_25656 ERR1769390_26177 ERR1769409_10953 ERR1769409_11542 ERR1769411_15538 ERR1769412_13063 ERR1769413_17013 ERR1769467_9350 ERR1769496_15649 ERR1769405_18370 ERR1769405_20527 ERR1769405_22104 ERR1769412_13377 ERR1769413_19176 ERR1769414_19844 ERR1769416_27430 ERR1769416_27646 ERR1769468_18023 ERR1769482_21605 ERR1769396_27913 ERR1769399_1954 ERR1769409_13024 ERR1769410_19719 ERR1769411_15471 ERR1769413_14684 ERR1769414_21198 ERR1769416_23048 ERR1769471_25683 ERR1769481_12737 ERR1769396_24743 ERR1769399_18318 ERR1769399_25104 ERR1769399_25241 ERR1769405_20742 ERR1769406_13508 ERR1769409_12066 ERR1769410_17292 ERR1769410_20989 ERR1769482_18040 ERR1769405_18295 ERR1769406_12091 ERR1769406_13344 ERR1769411_21225 ERR1769411_21226 ERR1769413_14538 ERR1769413_20073 ERR1769413_20474 ERR1769471_26845 ERR1769482_17295 ERR1769390_18152 ERR1769399_13904 ERR1769399_15355 ERR1769412_9536 ERR1769413_13542 ERR1769413_13973 ERR1769414_9920 ERR1769414_12513 ERR1769414_13648 ERR1769416_19060 ERR1769404_18648 ERR1769405_21149 ERR1769406_12722 ERR1769409_11152 ERR1769409_13011 ERR1769410_18978 ERR1769413_20364 ERR1769414_21516 ERR1769482_19703 ERR1769496_27747 ERR1769396_13366 ERR1769409_1144 ERR1769409_8491 ERR1769409_26021 ERR1769413_13561 ERR1769414_6852 ERR1769414_8851 ERR1769416_17494 ERR1769467_2385 ERR1769467_7890 ERR1769405_21756 ERR1769406_14460 ERR1769409_9949 ERR1769409_10656 ERR1769409_12425 ERR1769411_17970 ERR1769412_13980 ERR1769412_15282 ERR1769413_20461 ERR1769420_6893 ERR1769399_24910 ERR1769404_23711 ERR1769405_18851 ERR1769405_19441 ERR1769405_24245 ERR1769413_18547 ERR1769416_27787 ERR1769473_13616 ERR1769482_15558 ERR1769482_20187 ERR1769406_27295 ERR1769406_27297 ERR1769409_25155 ERR1769409_25161 ERR1769409_25166 ERR1769409_25192 ERR1769409_25216 ERR1769409_25237 ERR1769409_25251 ERR1769467_24167 ERR1769409_1639 ERR1769409_3346 ERR1769409_7284 ERR1769410_26209 ERR1769412_23359 ERR1769413_25329 ERR1769416_6419 ERR1769420_14948 ERR1769467_15931 ERR1769496_828 ERR1769464_10627 ERR1769464_11483 ERR1769464_13925 ERR1769464_13926 ERR1769464_17964 ERR1769464_22045 ERR1769470_1799 ERR1769470_8999 ERR1769470_22795 ERR1769470_26216 ERR1769483_2973 ERR1769483_6023 ERR1769483_9093 ERR1769483_11925 ERR1769483_12305 ERR1769484_21983 ERR1769484_27765 ERR1769492_5497 ERR1769492_12447 ERR1769492_16985 ERR1769483_6681 ERR1769483_7240 ERR1769483_8117 ERR1769483_27232 ERR1769492_1220 ERR1769492_5485 ERR1769492_9396 ERR1769492_20985 ERR1769492_26073 ERR1769492_26158 ERR1769483_6054 ERR1769483_12993 ERR1769483_14425 ERR1769484_5550 ERR1769492_212 ERR1769492_1660 ERR1769492_7165 ERR1769492_9906 ERR1769492_12222 ERR1769492_17729 ERR1769484_16260 ERR1769484_18363 ERR1769492_1634 ERR1769492_2112 ERR1769492_3636 ERR1769492_5140 ERR1769492_8022 ERR1769492_16098 ERR1769492_18258 ERR1769492_19369 ERR1769483_8963 ERR1769483_10284 ERR1769483_13405 ERR1769484_19904 ERR1769484_27259 ERR1769492_10620 ERR1769492_12802 ERR1769492_21185 ERR1769492_22381 ERR1769492_22653 ERR1769483_9380 ERR1769483_9403 ERR1769483_14179 ERR1769484_2391 ERR1769484_7064 ERR1769492_1255 ERR1769492_3293 ERR1769492_10046 ERR1769492_12077 ERR1769492_12715 ERR1769392_993 ERR1769396_21037 ERR1769399_3636 ERR1769399_4028 ERR1769399_10653 ERR1769410_6440 ERR1769412_19287 ERR1769412_19949 ERR1769414_9953 ERR1769399_26241 ERR1769409_23187 ERR1769412_1724 ERR1769413_966 ERR1769414_7127 ERR1769416_16105 ERR1769482_1524 ERR1769496_2672 ERR1769496_15387 ERR1769390_14343 ERR1769405_23140 ERR1769411_3840 ERR1769411_13058 ERR1769413_7225 ERR1769413_26730 ERR1769414_22870 ERR1769416_7082 ERR1769473_10573 ERR1769396_24858 ERR1769399_20332 ERR1769406_12347 ERR1769406_13570 ERR1769409_10565 ERR1769412_14656 ERR1769413_17646 ERR1769414_19598 ERR1769496_14232 ERR1769399_21583 ERR1769399_22636 ERR1769405_18553 ERR1769405_24407 ERR1769406_13218 ERR1769413_17195 ERR1769413_18664 ERR1769416_27461 ERR1769418_14631 ERR1769399_17986 ERR1769405_18758 ERR1769406_26407 ERR1769413_16431 ERR1769413_16977 ERR1769413_18906 ERR1769414_15814 ERR1769414_17670 ERR1769416_22834 ERR1769399_22497 ERR1769409_11757 ERR1769411_18805 ERR1769413_18713 ERR1769413_20263 ERR1769413_20434 ERR1769413_20699 ERR1769416_23469 ERR1769420_6585 ERR1769390_24005 ERR1769399_23847 ERR1769405_17241 ERR1769406_13464 ERR1769409_10512 ERR1769411_16984 ERR1769413_18357 ERR1769413_18463 ERR1769467_10963 ERR1769399_20986 ERR1769399_22873 ERR1769399_26026 ERR1769405_17801 ERR1769406_10815 ERR1769406_15039 ERR1769413_17126 ERR1769482_15984 ERR1769482_16534 ERR1769405_18038 ERR1769405_25002 ERR1769409_10641 ERR1769410_22753 ERR1769411_18112 ERR1769412_12222 ERR1769413_19070 ERR1769413_19629 ERR1769416_24261 ERR1769405_17499 ERR1769409_12735 ERR1769410_21561 ERR1769413_20031 ERR1769416_24538 ERR1769465_27349 ERR1769471_10322 ERR1769483_25566 ERR1769492_23834 ERR1769399_5124 ERR1769405_2481 ERR1769409_27262 ERR1769412_11372 ERR1769413_1600 ERR1769416_1766 ERR1769420_12096 ERR1769420_25811 ERR1769467_22821 ERR1769396_17001 ERR1769405_14652 ERR1769405_14794 ERR1769405_27354 ERR1769406_3637 ERR1769412_3218 ERR1769412_3219 ERR1769416_26536 ERR1769471_13935 ERR1769404_364 ERR1769409_23322 ERR1769413_37 ERR1769413_13029 ERR1769415_23237 ERR1769416_11809 ERR1769471_14257 ERR1769482_7797 ERR1769482_7798 ERR1769399_3488 ERR1769399_14986 ERR1769404_4886 ERR1769405_26019 ERR1769409_2416 ERR1769413_27340 ERR1769414_27411 ERR1769466_16637 ERR1769468_12429 ERR1769399_22307 ERR1769406_27342 ERR1769409_5972 ERR1769409_17723 ERR1769409_18446 ERR1769409_25186 ERR1769411_15316 ERR1769414_19419 ERR1769496_27460 ERR1769396_24031 ERR1769399_14647 ERR1769405_14737 ERR1769406_7450 ERR1769413_8018 ERR1769413_14051 ERR1769416_12209 ERR1769471_12524 ERR1769481_21671 ERR1769405_8911 ERR1769409_24575 ERR1769411_11666 ERR1769414_26246 ERR1769416_2795 ERR1769416_15710 ERR1769471_4214 ERR1769473_3545 ERR1769473_20157 ERR1769404_23963 ERR1769405_19070 ERR1769405_22573 ERR1769409_10165 ERR1769409_14249 ERR1769411_15224 ERR1769413_17339 ERR1769471_25908 ERR1769473_14153 ERR1769399_16485 ERR1769405_3658 ERR1769406_10039 ERR1769409_16315 ERR1769412_8079 ERR1769414_1602 ERR1769414_1759 ERR1769416_169 ERR1769416_1388 ERR1769404_21397 ERR1769405_23530 ERR1769406_14530 ERR1769409_11410 ERR1769409_12835 ERR1769411_18513 ERR1769412_14311 ERR1769413_16038 ERR1769416_26615 ERR1769399_10825 ERR1769405_5394 ERR1769409_21631 ERR1769412_2185 ERR1769416_2435 ERR1769420_16516 ERR1769480_7068 ERR1769482_22352 ERR1769496_22449 ERR1769405_12480 ERR1769405_12518 ERR1769409_471 ERR1769409_23001 ERR1769411_12401 ERR1769411_23519 ERR1769413_2212 ERR1769415_17626 ERR1769416_14601 ERR1769483_6172 ERR1769483_13108 ERR1769484_18094 ERR1769492_7245 ERR1769492_11842 ERR1769492_11992 ERR1769492_15015 ERR1769492_17128 ERR1769492_19138 ERR1769405_21745 ERR1769405_22456 ERR1769409_13295 ERR1769410_24404 ERR1769414_15305 ERR1769414_16389 ERR1769414_21373 ERR1769467_12722 ERR1769471_22559 ERR1769405_905 ERR1769405_9006 ERR1769411_24063 ERR1769412_20338 ERR1769412_20922 ERR1769413_25710 ERR1769415_14443 ERR1769467_12093 ERR1769481_2862 ERR1769411_21470 ERR1769412_27398 ERR1769414_18733 ERR1769420_6613 ERR1769420_7419 ERR1769466_26461 ERR1769471_25304 ERR1769476_11953 ERR1769476_16505 ERR1769409_27271 ERR1769409_27274 ERR1769409_27298 ERR1769409_27309 ERR1769409_27350 ERR1769409_27353 ERR1769420_16906 ERR1769420_16967 ERR1769472_27639 ERR1769496_1537 ERR1769496_2071 ERR1769496_6869 ERR1769496_8375 ERR1769496_9100 ERR1769496_11172 ERR1769496_22706 ERR1769496_23213 ERR1769496_24399 ERR1769483_6666 ERR1769484_9190 ERR1769484_27749 ERR1769492_5828 ERR1769492_10177 ERR1769492_10830 ERR1769492_11675 ERR1769492_13596 ERR1769492_25955 ERR1769483_11555 ERR1769483_16607 ERR1769484_19833 ERR1769492_7234 ERR1769492_7430 ERR1769492_10971 ERR1769492_12193 ERR1769492_15497 ERR1769492_16815 ERR1769483_11254 ERR1769483_16694 ERR1769483_27008 ERR1769484_18983 ERR1769492_230 ERR1769492_7760 ERR1769492_8154 ERR1769492_16652 ERR1769492_25621 ERR1769483_7680 ERR1769483_7866 ERR1769484_3443 ERR1769484_16086 ERR1769492_7784 ERR1769492_16434 ERR1769492_18705 ERR1769492_22311 ERR1769492_24112 ERR1769483_10385 ERR1769483_10670 ERR1769483_12410 ERR1769492_5801 ERR1769492_8937 ERR1769492_11185 ERR1769492_16567 ERR1769492_18445 ERR1769492_18522 ERR1769483_12165 ERR1769483_25890 ERR1769484_16375 ERR1769492_3547 ERR1769492_3875 ERR1769492_8024 ERR1769492_13410 ERR1769492_18595 ERR1769492_24334 ERR1769396_17391 ERR1769409_23497 ERR1769412_22524 ERR1769413_4909 ERR1769413_9504 ERR1769415_24752 ERR1769416_21525 ERR1769496_20980 ERR1769396_21668 ERR1769405_1685 ERR1769405_10055 ERR1769405_13949 ERR1769406_21201 ERR1769413_9840 ERR1769481_26270 ERR1769482_8001 ERR1769388_17027 ERR1769390_21610 ERR1769409_7858 ERR1769412_19360 ERR1769466_8621 ERR1769467_16022 ERR1769481_103 ERR1769481_323 ERR1769399_12012 ERR1769404_1509 ERR1769406_23155 ERR1769413_26847 ERR1769414_13068 ERR1769416_9629 ERR1769416_15708 ERR1769420_10756 ERR1769396_10506 ERR1769396_11018 ERR1769406_17885 ERR1769409_19403 ERR1769411_9185 ERR1769415_14414 ERR1769467_19353 ERR1769473_25252 ERR1769392_23234 ERR1769405_16888 ERR1769405_24376 ERR1769406_10065 ERR1769413_13493 ERR1769415_22518 ERR1769481_9038 ERR1769491_27228 ERR1769396_23910 ERR1769399_16901 ERR1769404_15998 ERR1769406_10329 ERR1769409_8893 ERR1769411_14533 ERR1769413_13870 ERR1769413_13891 ERR1769390_24635 ERR1769399_22491 ERR1769399_22717 ERR1769404_17381 ERR1769409_10104 ERR1769413_15777 ERR1769414_16559 ERR1769416_22776 ERR1769390_26188 ERR1769409_12575 ERR1769409_13454 ERR1769411_18065 ERR1769412_12733 ERR1769414_17687 ERR1769467_11574 ERR1769482_15443 ERR1769404_22204 ERR1769405_23921 ERR1769406_12964 ERR1769409_11407 ERR1769409_12052 ERR1769413_15981 ERR1769413_21025 ERR1769414_16246 ERR1769409_22641 ERR1769409_25610 ERR1769410_10215 ERR1769412_23500 ERR1769415_23847 ERR1769416_16192 ERR1769463_8921 ERR1769483_16415 ERR1769409_23423 ERR1769413_23932 ERR1769415_7528 ERR1769416_2928 ERR1769416_12858 ERR1769420_17860 ERR1769467_27242 ERR1769471_20331 ERR1769405_7850 ERR1769405_26767 ERR1769406_19425 ERR1769409_2144 ERR1769409_7731 ERR1769411_8401 ERR1769415_281 ERR1769416_18062 ERR1769412_4227 ERR1769412_18151 ERR1769469_957 ERR1769496_2579 ERR1769496_16349 ERR1769496_19521 ERR1769496_19522 ERR1769496_21815 ERR1769404_12763 ERR1769405_2304 ERR1769410_16861 ERR1769414_1066 ERR1769416_12141 ERR1769471_6856 ERR1769471_7129 ERR1769471_16647 ERR1769404_16834 ERR1769405_19588 ERR1769405_23051 ERR1769409_11334 ERR1769409_12820 ERR1769414_14779 ERR1769467_11462 ERR1769467_12495 ERR1769399_19123 ERR1769399_26019 ERR1769404_19579 ERR1769413_20729 ERR1769414_15636 ERR1769416_24154 ERR1769471_22693 ERR1769482_18212 ERR1769404_17234 ERR1769405_22908 ERR1769409_13565 ERR1769411_16087 ERR1769413_18155 ERR1769414_21471 ERR1769415_27723 ERR1769496_15224 ERR1769405_24593 ERR1769411_16346 ERR1769414_17477 ERR1769420_6169 ERR1769466_25175 ERR1769471_25913 ERR1769481_11857 ERR1769481_12132 ERR1769410_19976 ERR1769413_15587 ERR1769414_17291 ERR1769414_17292 ERR1769414_19892 ERR1769416_23549 ERR1769468_15563 ERR1769482_21045 ERR1769409_12786 ERR1769410_21430 ERR1769410_22011 ERR1769410_23138 ERR1769410_25094 ERR1769412_16280 ERR1769414_20807 ERR1769476_12392 ERR1769409_25260 ERR1769410_14396 ERR1769413_25753 ERR1769413_25754 ERR1769471_13029 ERR1769473_4240 ERR1769473_4241 ERR1769473_21579 ERR1769484_9485 ERR1769484_9884 ERR1769492_6479 ERR1769492_10426 ERR1769492_12097 ERR1769492_18211 ERR1769492_18212 ERR1769492_23181 ERR1769483_12123 ERR1769483_12645 ERR1769483_12646 ERR1769483_15060 ERR1769484_10401 ERR1769492_7224 ERR1769492_13438 ERR1769492_22294 ERR1769483_1437 ERR1769483_17528 ERR1769492_7741 ERR1769492_13649 ERR1769492_13781 ERR1769492_18173 ERR1769492_21406 ERR1769492_22133 ERR1769483_7920 ERR1769483_27328 ERR1769484_4108 ERR1769484_16886 ERR1769484_16966 ERR1769492_3706 ERR1769492_12870 ERR1769492_13924 ERR1769483_20325 ERR1769484_5546 ERR1769484_25259 ERR1769492_4064 ERR1769492_6352 ERR1769492_15036 ERR1769492_20587 ERR1769492_21493 ERR1769483_12381 ERR1769483_14337 ERR1769492_3162 ERR1769492_4449 ERR1769492_5022 ERR1769492_12158 ERR1769492_16064 ERR1769492_19457 ERR1769483_2200 ERR1769483_2201 ERR1769483_11765 ERR1769484_41 ERR1769484_19973 ERR1769492_7469 ERR1769492_7666 ERR1769492_9810 ERR1769492_536 ERR1769492_1308 ERR1769492_2720 ERR1769492_10729 ERR1769492_12145 ERR1769492_13691 ERR1769492_22190 ERR1769495_2917 ERR1769483_10299 ERR1769484_19900 ERR1769492_5245 ERR1769492_13351 ERR1769492_15064 ERR1769492_16948 ERR1769492_17003 ERR1769492_21264 ERR1769483_6986 ERR1769483_7675 ERR1769484_20503 ERR1769492_4250 ERR1769492_9057 ERR1769492_9662 ERR1769492_19084 ERR1769492_20246 ERR1769483_646 ERR1769484_6774 ERR1769492_5512 ERR1769492_10946 ERR1769492_11391 ERR1769492_11392 ERR1769492_15309 ERR1769492_19573 ERR1769483_10843 ERR1769483_13971 ERR1769483_16300 ERR1769483_22715 ERR1769492_2567 ERR1769492_3318 ERR1769492_8370 ERR1769492_18880 ERR1769484_7858 ERR1769484_16771 ERR1769484_25690 ERR1769492_1837 ERR1769492_4519 ERR1769492_7472 ERR1769492_14811 ERR1769492_24454 ERR1769390_15436 ERR1769409_11970 ERR1769410_15713 ERR1769411_23388 ERR1769415_9824 ERR1769483_3166 ERR1769492_18291 ERR1769392_13440 ERR1769396_25200 ERR1769399_5317 ERR1769409_3256 ERR1769412_2151 ERR1769414_10332 ERR1769467_6655 ERR1769396_7618 ERR1769409_18552 ERR1769412_19302 ERR1769413_7017 ERR1769414_9979 ERR1769414_27444 ERR1769467_16962 ERR1769390_1025 ERR1769405_7182 ERR1769405_15813 ERR1769406_3462 ERR1769406_19103 ERR1769409_6993 ERR1769409_9470 ERR1769388_9074 ERR1769390_7760 ERR1769396_26099 ERR1769405_12865 ERR1769409_5453 ERR1769416_5868 ERR1769473_17327 ERR1769396_21488 ERR1769396_23796 ERR1769399_15169 ERR1769409_23438 ERR1769411_10563 ERR1769413_11994 ERR1769416_19052 ERR1769390_25079 ERR1769399_20055 ERR1769399_21985 ERR1769399_22161 ERR1769404_21537 ERR1769409_10910 ERR1769420_6997 ERR1769390_23193 ERR1769390_26430 ERR1769399_22140 ERR1769413_16542 ERR1769413_20746 ERR1769416_24894 ERR1769420_7184 ERR1769390_24048 ERR1769396_24551 ERR1769410_23878 ERR1769411_20583 ERR1769413_18866 ERR1769413_19746 ERR1769414_17178 ERR1769399_17791 ERR1769404_23690 ERR1769405_19907 ERR1769409_11057 ERR1769414_16453 ERR1769414_18212 ERR1769481_10294 ERR1769399_22122 ERR1769404_22157 ERR1769405_24237 ERR1769406_13649 ERR1769409_12944 ERR1769414_15179 ERR1769467_9543 ERR1769396_26914 ERR1769399_18414 ERR1769409_12908 ERR1769411_17989 ERR1769413_18942 ERR1769414_19354 ERR1769467_11330 ERR1769396_25558 ERR1769409_14197 ERR1769411_21769 ERR1769413_15900 ERR1769413_17913 ERR1769413_19198 ERR1769482_15315 ERR1769404_17120 ERR1769409_12989 ERR1769411_15535 ERR1769411_20625 ERR1769411_20626 ERR1769412_14182 ERR1769414_14566 ERR1769396_27921 ERR1769405_17552 ERR1769409_12177 ERR1769409_13396 ERR1769413_17566 ERR1769414_15405 ERR1769476_11761 ERR1769409_12078 ERR1769410_17445 ERR1769410_23054 ERR1769413_15553 ERR1769416_27887 ERR1769473_15345 ERR1769482_17454 ERR1769396_25430 ERR1769399_20657 ERR1769399_22231 ERR1769406_12714 ERR1769409_12216 ERR1769414_17796 ERR1769415_26961 ERR1769405_18464 ERR1769405_19363 ERR1769405_24318 ERR1769412_11583 ERR1769413_17536 ERR1769415_26654 ERR1769496_20527 ERR1769390_13977 ERR1769390_15007 ERR1769405_1171 ERR1769405_9821 ERR1769413_3127 ERR1769413_7329 ERR1769415_9070 ERR1769399_27740 ERR1769409_26430 ERR1769410_7713 ERR1769413_4829 ERR1769413_7404 ERR1769413_22427 ERR1769481_4869 ERR1769399_22152 ERR1769404_22280 ERR1769405_18212 ERR1769405_20446 ERR1769413_20930 ERR1769414_18522 ERR1769481_13335 ERR1769409_10317 ERR1769410_20610 ERR1769411_20542 ERR1769420_6652 ERR1769471_25555 ERR1769471_26651 ERR1769496_13319 ERR1769406_9010 ERR1769406_21700 ERR1769409_23285 ERR1769413_12611 ERR1769416_10159 ERR1769416_21287 ERR1769467_21005 ERR1769399_15968 ERR1769399_16498 ERR1769409_21257 ERR1769411_23697 ERR1769415_10095 ERR1769416_8328 ERR1769496_26164 ERR1769405_15942 ERR1769409_7585 ERR1769414_254 ERR1769416_9507 ERR1769472_9201 ERR1769481_9037 ERR1769482_10383 ERR1769399_24472 ERR1769399_25566 ERR1769409_11155 ERR1769412_16429 ERR1769413_15473 ERR1769420_19340 ERR1769420_19410 ERR1769409_10346 ERR1769409_14114 ERR1769411_19705 ERR1769412_14523 ERR1769413_15718 ERR1769414_16796 ERR1769471_21210 ERR1769399_25257 ERR1769409_10056 ERR1769411_21911 ERR1769412_16531 ERR1769414_14865 ERR1769414_20932 ERR1769416_26675 ERR1769399_22589 ERR1769405_19793 ERR1769409_10138 ERR1769414_20128 ERR1769414_20467 ERR1769420_7244 ERR1769496_16211 ERR1769399_23189 ERR1769399_23491 ERR1769406_11847 ERR1769414_17816 ERR1769416_27835 ERR1769467_10048 ERR1769471_22967 ERR1769409_11770 ERR1769414_14565 ERR1769414_16012 ERR1769414_20760 ERR1769420_6602 ERR1769481_14071 ERR1769496_12710 ERR1769410_18247 ERR1769411_21659 ERR1769413_14761 ERR1769414_16180 ERR1769471_27709 ERR1769472_12802 ERR1769482_18005 ERR1769409_5952 ERR1769411_20480 ERR1769416_26575 ERR1769480_25048 ERR1769480_26419 ERR1769480_26975 ERR1769480_26976 ERR1769406_14870 ERR1769409_11868 ERR1769409_14073 ERR1769410_20016 ERR1769411_19379 ERR1769411_20944 ERR1769414_20648 ERR1769413_1154 ERR1769413_25501 ERR1769413_27516 ERR1769414_9295 ERR1769415_21700 ERR1769467_15166 ERR1769467_27331 ERR1769409_26891 ERR1769409_27075 ERR1769409_27311 ERR1769409_27409 ERR1769416_14996 ERR1769416_21987 ERR1769469_24871 ERR1769411_18930 ERR1769413_11355 ERR1769413_13520 ERR1769415_1178 ERR1769416_3578 ERR1769416_21132 ERR1769420_4584 ERR1769481_21179 ERR1769483_14125 ERR1769483_15009 ERR1769483_15676 ERR1769484_7260 ERR1769484_26229 ERR1769492_1145 ERR1769483_18610 ERR1769483_22648 ERR1769492_2721 ERR1769492_11799 ERR1769492_13095 ERR1769492_14365 ERR1769492_20659 ERR1769484_1488 ERR1769484_20617 ERR1769492_4279 ERR1769492_11233 ERR1769492_12778 ERR1769492_21508 ERR1769492_21515 ERR1769483_14914 ERR1769484_4402 ERR1769492_5267 ERR1769492_13479 ERR1769492_18524 ERR1769492_18618 ERR1769492_21685 ERR1769483_21421 ERR1769484_8388 ERR1769484_19424 ERR1769484_19836 ERR1769492_6370 ERR1769492_11695 ERR1769492_12029 ERR1769484_9224 ERR1769484_26371 ERR1769484_26452 ERR1769492_20065 ERR1769492_20212 ERR1769492_20326 ERR1769492_22457 ERR1769484_199 ERR1769492_2406 ERR1769492_3258 ERR1769492_5787 ERR1769492_7748 ERR1769492_12215 ERR1769492_13821 ERR1769483_12271 ERR1769483_19686 ERR1769484_27049 ERR1769484_27074 ERR1769484_27107 ERR1769492_17300 ERR1769492_21285 ERR1769483_9163 ERR1769483_11359 ERR1769483_18701 ERR1769492_9133 ERR1769492_17173 ERR1769492_17441 ERR1769492_18108 ERR1769483_4924 ERR1769492_2226 ERR1769492_2414 ERR1769492_8483 ERR1769492_12935 ERR1769492_13288 ERR1769492_16780 ERR1769483_8778 ERR1769483_11345 ERR1769483_23532 ERR1769483_27329 ERR1769484_13762 ERR1769492_9919 ERR1769492_27885 ERR1769492_1527 ERR1769492_1630 ERR1769492_3295 ERR1769492_4813 ERR1769492_11552 ERR1769492_16788 ERR1769492_20493 ERR1769483_20113 ERR1769483_23376 ERR1769484_367 ERR1769484_5328 ERR1769492_6254 ERR1769492_12044 ERR1769492_21938 ERR1769483_4382 ERR1769483_8264 ERR1769483_13977 ERR1769484_27088 ERR1769492_4023 ERR1769492_16774 ERR1769493_19102 ERR1769399_10038 ERR1769405_15900 ERR1769412_11120 ERR1769496_16786 ERR1769496_23197 ERR1769496_27451 ERR1769390_18136 ERR1769396_24181 ERR1769405_25843 ERR1769413_27509 ERR1769414_14295 ERR1769476_11229 ERR1769388_26628 ERR1769399_4144 ERR1769399_10474 ERR1769399_11789 ERR1769413_8473 ERR1769414_11769 ERR1769399_14481 ERR1769399_22283 ERR1769405_7486 ERR1769415_25969 ERR1769467_4501 ERR1769496_8294 ERR1769399_15797 ERR1769406_9186 ERR1769411_12928 ERR1769413_12278 ERR1769414_12642 ERR1769496_26556 ERR1769405_17051 ERR1769405_17733 ERR1769409_12432 ERR1769412_12371 ERR1769482_17945 ERR1769496_13391 ERR1769390_19177 ERR1769404_17537 ERR1769411_20798 ERR1769413_15860 ERR1769471_21893 ERR1769496_15090 ERR1769405_20632 ERR1769405_21833 ERR1769409_12722 ERR1769415_27691 ERR1769467_12182 ERR1769496_13430 ERR1769396_25174 ERR1769399_21272 ERR1769399_21882 ERR1769405_19378 ERR1769413_18296 ERR1769413_19951 ERR1769396_27619 ERR1769399_18804 ERR1769399_20930 ERR1769413_20984 ERR1769414_17210 ERR1769414_18731 ERR1769390_23189 ERR1769399_19058 ERR1769409_11633 ERR1769410_22645 ERR1769412_16025 ERR1769481_10638 ERR1769390_27587 ERR1769399_22975 ERR1769399_23943 ERR1769405_24930 ERR1769409_11509 ERR1769411_19646 ERR1769399_19625 ERR1769399_20982 ERR1769404_21895 ERR1769406_13589 ERR1769411_19896 ERR1769470_14896 ERR1769399_19903 ERR1769406_12450 ERR1769410_17284 ERR1769413_17721 ERR1769414_16282 ERR1769416_26583 ERR1769409_10382 ERR1769411_15517 ERR1769414_19159 ERR1769416_25799 ERR1769420_19453 ERR1769469_27809 ERR1769396_6499 ERR1769399_4223 ERR1769399_26646 ERR1769406_3072 ERR1769414_13894 ERR1769416_4569 ERR1769405_24429 ERR1769412_14241 ERR1769413_16499 ERR1769467_9294 ERR1769475_27254 ERR1769482_18056 ERR1769406_17729 ERR1769413_9058 ERR1769413_23307 ERR1769420_537 ERR1769467_21232 ERR1769491_1624 ERR1769409_13484 ERR1769467_27705 ERR1769496_7924 ERR1769496_13719 ERR1769496_18391 ERR1769496_21394 ERR1769396_23187 ERR1769399_8639 ERR1769406_9393 ERR1769409_23456 ERR1769480_5347 ERR1769480_14074 ERR1769399_15740 ERR1769410_15342 ERR1769411_13227 ERR1769413_12719 ERR1769413_13787 ERR1769416_19952 ERR1769399_19948 ERR1769410_17176 ERR1769412_16792 ERR1769413_14707 ERR1769413_16184 ERR1769496_15254 ERR1769409_10140 ERR1769410_17556 ERR1769414_17913 ERR1769416_24597 ERR1769473_15901 ERR1769482_14715 ERR1769405_17902 ERR1769405_20636 ERR1769411_17974 ERR1769411_18183 ERR1769414_14956 ERR1769416_26267 ERR1769399_20183 ERR1769399_22974 ERR1769409_12164 ERR1769409_12806 ERR1769411_21661 ERR1769414_16735 ERR1769399_19446 ERR1769409_10410 ERR1769410_19319 ERR1769416_23898 ERR1769482_18671 ERR1769482_19603 ERR1769404_26612 ERR1769409_17126 ERR1769414_17546 ERR1769416_8335 ERR1769473_10170 ERR1769473_21253 ERR1769404_19232 ERR1769405_19716 ERR1769405_20130 ERR1769409_13975 ERR1769411_23990 ERR1769414_15457 ERR1769405_17122 ERR1769409_14204 ERR1769413_20124 ERR1769420_6809 ERR1769467_12581 ERR1769481_13061 ERR1769405_24683 ERR1769409_12994 ERR1769410_23670 ERR1769413_19972 ERR1769414_20632 ERR1769467_10980 ERR1769409_9699 ERR1769409_14044 ERR1769411_16572 ERR1769411_16925 ERR1769412_11730 ERR1769496_14675 ERR1769409_24997 ERR1769412_20452 ERR1769420_15675 ERR1769420_15678 ERR1769471_16820 ERR1769481_26408 ERR1769405_18982 ERR1769405_22712 ERR1769409_10514 ERR1769412_14762 ERR1769413_17637 ERR1769492_25299 ERR1769412_13326 ERR1769412_14026 ERR1769412_16150 ERR1769467_11006 ERR1769496_13725 ERR1769496_15238 ERR1769405_21887 ERR1769405_22924 ERR1769410_22567 ERR1769411_19039 ERR1769412_12891 ERR1769473_16688 ERR1769410_23815 ERR1769413_16007 ERR1769413_20749 ERR1769414_18760 ERR1769482_17923 ERR1769496_11132 ERR1769405_20507 ERR1769406_10906 ERR1769406_15289 ERR1769409_13610 ERR1769412_14478 ERR1769496_11486 ERR1769413_15254 ERR1769414_14454 ERR1769414_17750 ERR1769414_18292 ERR1769471_27180 ERR1769496_11425 ERR1769412_8056 ERR1769414_12730 ERR1769415_23106 ERR1769416_22028 ERR1769471_637 ERR1769496_27879 ERR1769413_20058 ERR1769414_14704 ERR1769414_18683 ERR1769416_23529 ERR1769416_24924 ERR1769496_15157 ERR1769483_9305 ERR1769483_9306 ERR1769483_20748 ERR1769484_19130 ERR1769492_6877 ERR1769492_15776 ERR1769483_20640 ERR1769484_10641 ERR1769484_10642 ERR1769484_11830 ERR1769484_15173 ERR1769492_24015 ERR1769483_24253 ERR1769483_24595 ERR1769483_24964 ERR1769484_13822 ERR1769492_24799 ERR1769492_25803 ERR1769483_24995 ERR1769483_26519 ERR1769484_11485 ERR1769484_14079 ERR1769492_25586 ERR1769492_26227 ERR1769483_12029 ERR1769483_21219 ERR1769483_23064 ERR1769483_27001 ERR1769484_23121 ERR1769493_8482 ERR1769484_8948 ERR1769484_27103 ERR1769492_8 ERR1769492_17864 ERR1769493_23194 ERR1769493_23195 ERR1769492_12105 ERR1769492_13254 ERR1769492_14137 ERR1769492_19424 ERR1769492_20682 ERR1769492_20903 ERR1769405_3769 ERR1769415_4170 ERR1769415_4179 ERR1769415_5033 ERR1769467_459 ERR1769396_13131 ERR1769399_13127 ERR1769409_23896 ERR1769471_4777 ERR1769480_27911 ERR1769411_7673 ERR1769412_20826 ERR1769414_708 ERR1769483_27096 ERR1769496_1525 ERR1769414_8566 ERR1769414_10453 ERR1769416_6302 ERR1769466_12068 ERR1769467_27057 ERR1769396_12513 ERR1769399_20545 ERR1769406_1756 ERR1769406_4682 ERR1769420_7607 ERR1769396_3500 ERR1769396_23051 ERR1769399_3712 ERR1769399_8872 ERR1769412_17821 ERR1769390_650 ERR1769399_6178 ERR1769409_4170 ERR1769414_21352 ERR1769471_17568 ERR1769399_5879 ERR1769399_20628 ERR1769412_4253 ERR1769412_10633 ERR1769415_2418 ERR1769388_27083 ERR1769399_15639 ERR1769481_3525 ERR1769492_12743 ERR1769492_22059 ERR1769396_5651 ERR1769404_4137 ERR1769482_3219 ERR1769482_8703 ERR1769493_26658 ERR1769396_1511 ERR1769409_17845 ERR1769413_4306 ERR1769416_21496 ERR1769420_11096 ERR1769396_20919 ERR1769396_21178 ERR1769410_15159 ERR1769416_19046 ERR1769416_19812 ERR1769399_19766 ERR1769405_6096 ERR1769409_8732 ERR1769413_6990 ERR1769447_23114 ERR1769390_18149 ERR1769396_16516 ERR1769413_25317 ERR1769414_23136 ERR1769416_21740 ERR1769411_24464 ERR1769413_26743 ERR1769474_24639 ERR1769481_1457 ERR1769492_21237 ERR1769399_21559 ERR1769414_20412 ERR1769416_22578 ERR1769416_23135 ERR1769482_17327 ERR1769399_23453 ERR1769405_19163 ERR1769409_10434 ERR1769413_15043 ERR1769414_15864 ERR1769399_22269 ERR1769412_16430 ERR1769413_16198 ERR1769414_20892 ERR1769416_27528 ERR1769390_26699 ERR1769399_25055 ERR1769405_19487 ERR1769409_14052 ERR1769482_16937 ERR1769404_18259 ERR1769405_19870 ERR1769410_20940 ERR1769472_10770 ERR1769482_15682 ERR1769390_21010 ERR1769396_24871 ERR1769396_27726 ERR1769404_20376 ERR1769471_27197 ERR1769390_27880 ERR1769399_22286 ERR1769409_12656 ERR1769413_14162 ERR1769414_18075 ERR1769396_26330 ERR1769399_25203 ERR1769410_19038 ERR1769411_17119 ERR1769416_24334 ERR1769399_17382 ERR1769399_19161 ERR1769399_21357 ERR1769414_19015 ERR1769472_12583 ERR1769409_13438 ERR1769414_15313 ERR1769464_22921 ERR1769470_12885 ERR1769482_21151 ERR1769409_9736 ERR1769414_14418 ERR1769416_27368 ERR1769481_11824 ERR1769496_11744 ERR1769396_2616 ERR1769404_861 ERR1769404_1781 ERR1769411_3713 ERR1769420_22694 ERR1769405_21246 ERR1769413_17729 ERR1769414_16487 ERR1769416_25178 ERR1769416_27661 ERR1769396_25530 ERR1769404_19848 ERR1769405_21570 ERR1769413_14544 ERR1769496_14306 ERR1769409_17121 ERR1769409_22744 ERR1769414_3448 ERR1769415_16057 ERR1769415_23496 ERR1769396_16134 ERR1769396_20590 ERR1769399_2694 ERR1769411_6769 ERR1769415_7251 ERR1769411_691 ERR1769413_9676 ERR1769414_11062 ERR1769496_262 ERR1769496_4941 ERR1769390_16491 ERR1769396_9827 ERR1769399_9372 ERR1769406_10123 ERR1769420_17440 ERR1769406_4289 ERR1769411_10179 ERR1769415_12995 ERR1769416_4216 ERR1769416_18280 ERR1769406_26191 ERR1769413_21260 ERR1769414_7301 ERR1769472_18808 ERR1769482_10566 ERR1769411_12034 ERR1769411_25938 ERR1769412_414 ERR1769414_11670 ERR1769496_8910 ERR1769410_14639 ERR1769413_12250 ERR1769413_13729 ERR1769414_12533 ERR1769416_19109 ERR1769399_3444 ERR1769405_1315 ERR1769405_11976 ERR1769483_4892 ERR1769492_10615 ERR1769399_19085 ERR1769410_19399 ERR1769412_14544 ERR1769414_14722 ERR1769416_24496 ERR1769409_11221 ERR1769414_17091 ERR1769414_19239 ERR1769473_16684 ERR1769495_21032 ERR1769399_22060 ERR1769405_24017 ERR1769409_13465 ERR1769411_17345 ERR1769412_14922 ERR1769405_19359 ERR1769405_23428 ERR1769410_24207 ERR1769413_15009 ERR1769414_15500 ERR1769405_18314 ERR1769413_15016 ERR1769413_18052 ERR1769471_23988 ERR1769482_20417 ERR1769405_24263 ERR1769409_11280 ERR1769409_11357 ERR1769410_23178 ERR1769414_17977 ERR1769409_10161 ERR1769411_19887 ERR1769416_23768 ERR1769481_11454 ERR1769496_12893 ERR1769405_23630 ERR1769413_19485 ERR1769414_20319 ERR1769496_11578 ERR1769496_16278 ERR1769405_20144 ERR1769413_16763 ERR1769416_22336 ERR1769496_12602 ERR1769496_13805 ERR1769406_19666 ERR1769406_19667 ERR1769409_5645 ERR1769409_14202 ERR1769416_27840 ERR1769405_23000 ERR1769414_15679 ERR1769414_17256 ERR1769420_8623 ERR1769482_14942 ERR1769399_26507 ERR1769409_6879 ERR1769413_10126 ERR1769414_454 ERR1769420_2385 ERR1769405_18439 ERR1769406_13882 ERR1769412_11776 ERR1769414_15632 ERR1769496_15133 ERR1769413_13901 ERR1769415_274 ERR1769415_973 ERR1769416_4611 ERR1769482_12646 ERR1769409_9374 ERR1769413_1121 ERR1769413_26962 ERR1769413_27566 ERR1769482_8817 ERR1769406_27075 ERR1769409_849 ERR1769413_5335 ERR1769416_1048 ERR1769420_27243 ERR1769405_17441 ERR1769413_17453 ERR1769416_23126 ERR1769482_16820 ERR1769482_19186 ERR1769409_13176 ERR1769409_13749 ERR1769411_18230 ERR1769412_12034 ERR1769467_9870 ERR1769405_24735 ERR1769410_23635 ERR1769414_20551 ERR1769416_23556 ERR1769426_22050 ERR1769414_15663 ERR1769416_25260 ERR1769420_6222 ERR1769496_15071 ERR1769496_16154 ERR1769409_24517 ERR1769409_24529 ERR1769409_24559 ERR1769420_15426 ERR1769481_25947 ERR1769406_27490 ERR1769406_27499 ERR1769409_25359 ERR1769409_25375 ERR1769467_24255 ERR1769406_27592 ERR1769409_25530 ERR1769409_25541 ERR1769409_25591 ERR1769467_24469 ERR1769409_19943 ERR1769413_24117 ERR1769415_5236 ERR1769467_27734 ERR1769473_986 ERR1769410_19902 ERR1769411_18111 ERR1769412_12480 ERR1769413_18593 ERR1769414_4250 ERR1769410_20032 ERR1769410_25038 ERR1769411_21663 ERR1769412_15916 ERR1769416_25646 ERR1769411_20679 ERR1769413_14214 ERR1769413_19842 ERR1769416_26145 ERR1769416_27692 ERR1769413_14323 ERR1769414_17216 ERR1769414_20185 ERR1769420_7268 ERR1769471_24996 ERR1769482_966 ERR1769482_2669 ERR1769482_6318 ERR1769482_8060 ERR1769482_9008 ERR1769483_11794 ERR1769483_13788 ERR1769483_16737 ERR1769484_3081 ERR1769492_21633 ERR1769484_13433 ERR1769492_1318 ERR1769492_4595 ERR1769492_21079 ERR1769492_21680 ERR1769492_3014 ERR1769492_3015 ERR1769492_9338 ERR1769492_16019 ERR1769492_19867 ERR1769483_20068 ERR1769483_20089 ERR1769483_26091 ERR1769483_26182 ERR1769483_26411 ERR1769483_9877 ERR1769483_9878 ERR1769483_13218 ERR1769492_6401 ERR1769492_16619 ERR1769484_2140 ERR1769484_27443 ERR1769492_10566 ERR1769492_12619 ERR1769492_15557 ERR1769483_24839 ERR1769484_6968 ERR1769484_16444 ERR1769492_5157 ERR1769492_15286 ERR1769483_14077 ERR1769484_27087 ERR1769492_2111 ERR1769492_13366 ERR1769492_15075 ERR1769483_20815 ERR1769492_13907 ERR1769492_14257 ERR1769492_15385 ERR1769492_16110 ERR1769483_8183 ERR1769483_13129 ERR1769484_20626 ERR1769492_5167 ERR1769492_6441 ERR1769492_11312 ERR1769492_17404 ERR1769492_18029 ERR1769492_19197 ERR1769492_21906 ERR1769492_8550 ERR1769492_10061 ERR1769492_11346 ERR1769492_14862 ERR1769492_16820 ERR1769419_3764 ERR1769421_23162 ERR1769434_12346 ERR1769462_9117 ERR1769406_3336 ERR1769413_8285 ERR1769414_6753 ERR1769414_14250 ERR1769399_16700 ERR1769406_15547 ERR1769465_13676 ERR1769481_20954 ERR1769405_2406 ERR1769406_19680 ERR1769416_21264 ERR1769481_7278 ERR1769415_20312 ERR1769416_167 ERR1769496_32 ERR1769496_24309 ERR1769396_16474 ERR1769396_17832 ERR1769412_17031 ERR1769413_13387 ERR1769409_8663 ERR1769409_26422 ERR1769412_16993 ERR1769480_12271 ERR1769390_17250 ERR1769405_11126 ERR1769406_27044 ERR1769420_3350 ERR1769397_11021 ERR1769405_25909 ERR1769406_16361 ERR1769413_24072 ERR1769411_14436 ERR1769412_3496 ERR1769412_10785 ERR1769413_11812 ERR1769396_20599 ERR1769405_1623 ERR1769405_5790 ERR1769471_19931 ERR1769405_14804 ERR1769411_14125 ERR1769413_12860 ERR1769496_9649 ERR1769399_9309 ERR1769404_8408 ERR1769412_980 ERR1769415_9984 ERR1769399_20336 ERR1769411_15360 ERR1769411_15705 ERR1769414_15718 ERR1769390_19092 ERR1769399_24787 ERR1769412_16176 ERR1769414_20009 ERR1769406_14783 ERR1769412_16729 ERR1769414_20549 ERR1769420_6043 ERR1769405_19970 ERR1769413_20223 ERR1769413_20771 ERR1769496_15329 ERR1769390_21568 ERR1769405_21369 ERR1769405_24161 ERR1769482_19372 ERR1769404_22700 ERR1769405_20176 ERR1769409_11539 ERR1769409_12604 ERR1769396_26439 ERR1769410_24310 ERR1769413_20438 ERR1769471_23456 ERR1769405_19349 ERR1769409_11095 ERR1769414_16521 ERR1769414_17586 ERR1769405_23367 ERR1769413_17292 ERR1769413_19941 ERR1769482_19647 ERR1769406_12499 ERR1769409_10670 ERR1769411_21307 ERR1769473_16857 ERR1769405_17457 ERR1769409_11295 ERR1769412_11979 ERR1769413_19993 ERR1769405_20251 ERR1769405_24798 ERR1769409_11285 ERR1769482_17844 ERR1769396_641 ERR1769405_11202 ERR1769406_8902 ERR1769406_8913 ERR1769404_22530 ERR1769409_12953 ERR1769411_20582 ERR1769416_24577 ERR1769405_23096 ERR1769406_26291 ERR1769415_1071 ERR1769416_646 ERR1769396_24301 ERR1769411_22460 ERR1769465_23656 ERR1769465_26363 ERR1769391_8771 ERR1769422_27398 ERR1769431_21719 ERR1769434_194 ERR1769406_16279 ERR1769406_16280 ERR1769409_24407 ERR1769412_10247 ERR1769399_3439 ERR1769399_5606 ERR1769414_1983 ERR1769415_24941 ERR1769396_21354 ERR1769412_18148 ERR1769413_8005 ERR1769415_5354 ERR1769411_24678 ERR1769413_3273 ERR1769413_8123 ERR1769496_7081 ERR1769406_10306 ERR1769409_22828 ERR1769481_671 ERR1769481_25418 ERR1769399_16891 ERR1769409_8733 ERR1769413_12540 ERR1769482_14327 ERR1769413_13938 ERR1769413_13974 ERR1769414_13867 ERR1769481_19368 ERR1769399_23247 ERR1769406_11344 ERR1769411_20563 ERR1769474_25137 ERR1769409_12739 ERR1769409_13601 ERR1769413_17377 ERR1769481_12544 ERR1769399_17449 ERR1769399_21923 ERR1769399_23547 ERR1769399_24198 ERR1769414_16001 ERR1769414_20152 ERR1769467_10458 ERR1769474_23810 ERR1769414_16570 ERR1769414_17090 ERR1769414_18338 ERR1769414_20029 ERR1769413_5010 ERR1769414_14549 ERR1769415_5835 ERR1769481_18890 ERR1769399_16773 ERR1769413_23390 ERR1769414_3680 ERR1769415_303 ERR1769414_11609 ERR1769414_13672 ERR1769481_21610 ERR1769483_508 ERR1769413_9484 ERR1769414_10143 ERR1769416_14921 ERR1769471_9351 ERR1769404_13803 ERR1769405_16739 ERR1769409_8611 ERR1769415_22662 ERR1769399_24225 ERR1769410_17423 ERR1769410_24976 ERR1769420_6764 ERR1769413_16316 ERR1769413_19754 ERR1769413_19952 ERR1769471_27879 ERR1769411_18686 ERR1769413_14341 ERR1769413_18594 ERR1769413_19809 ERR1769399_20580 ERR1769409_13776 ERR1769416_27508 ERR1769482_18317 ERR1769413_7120 ERR1769413_25607 ERR1769416_14242 ERR1769416_21374 ERR1769406_10803 ERR1769406_11583 ERR1769406_14429 ERR1769414_16862 ERR1769399_25669 ERR1769405_20994 ERR1769405_24260 ERR1769474_25358 ERR1769399_22235 ERR1769412_15008 ERR1769413_18320 ERR1769467_11101 ERR1769404_21467 ERR1769411_19740 ERR1769414_21542 ERR1769481_11256 ERR1769399_23546 ERR1769399_23618 ERR1769412_12877 ERR1769414_16388 ERR1769409_11567 ERR1769412_11506 ERR1769413_19202 ERR1769414_20508 ERR1769409_11254 ERR1769416_27570 ERR1769496_11969 ERR1769496_13225 ERR1769405_20169 ERR1769405_21886 ERR1769413_19991 ERR1769416_24200 ERR1769405_11755 ERR1769409_8513 ERR1769411_4713 ERR1769413_13214 ERR1769406_152 ERR1769411_2655 ERR1769414_13308 ERR1769416_4550 ERR1769405_19480 ERR1769411_22087 ERR1769412_15136 ERR1769416_22181 ERR1769411_21398 ERR1769412_15657 ERR1769413_19271 ERR1769492_23216 ERR1769405_3567 ERR1769409_6771 ERR1769420_26473 ERR1769482_2416 ERR1769405_433 ERR1769409_14879 ERR1769414_12292 ERR1769420_23537 ERR1769409_16685 ERR1769409_20844 ERR1769414_18451 ERR1769471_18136 ERR1769406_8115 ERR1769414_7602 ERR1769471_13770 ERR1769474_9412 ERR1769409_10693 ERR1769410_24928 ERR1769466_22382 ERR1769484_11678 ERR1769413_14858 ERR1769414_18698 ERR1769472_21668 ERR1769496_11212 ERR1769409_20348 ERR1769467_23232 ERR1769471_20578 ERR1769480_15844 ERR1769409_8317 ERR1769409_11845 ERR1769409_23165 ERR1769420_18427 ERR1769411_12835 ERR1769413_8629 ERR1769414_5810 ERR1769420_24628 ERR1769409_17241 ERR1769413_10353 ERR1769416_10743 ERR1769420_27265 ERR1769410_24726 ERR1769414_20554 ERR1769416_25333 ERR1769473_16821 ERR1769411_19561 ERR1769414_17073 ERR1769471_26588 ERR1769496_14560 ERR1769409_25168 ERR1769409_25183 ERR1769409_25202 ERR1769409_25233 ERR1769409_25264 ERR1769409_25280 ERR1769420_15795 ERR1769481_26635 ERR1769414_10240 ERR1769416_10716 ERR1769467_14480 ERR1769474_1341 ERR1769409_25437 ERR1769420_15877 ERR1769472_26078 ERR1769481_26791 ERR1769467_25647 ERR1769467_25653 ERR1769467_26598 ERR1769471_3680 ERR1769420_17719 ERR1769467_27017 ERR1769467_27018 ERR1769467_27076 ERR1769409_22763 ERR1769416_22618 ERR1769420_26022 ERR1769496_3643 ERR1769492_3886 ERR1769492_12355 ERR1769492_13522 ERR1769492_18460 ERR1769411_23715 ERR1769415_5252 ERR1769416_13119 ERR1769481_25387 ERR1769413_25907 ERR1769415_14428 ERR1769416_14554 ERR1769466_14059 ERR1769414_2536 ERR1769414_13814 ERR1769466_924 ERR1769491_16937 ERR1769481_11544 ERR1769481_14892 ERR1769490_18432 ERR1769496_13366 ERR1769422_20828 ERR1769436_17052 ERR1769453_22450 ERR1769462_14176 ERR1769464_19504 ERR1769464_26927 ERR1769470_310 ERR1769470_16590 ERR1769464_8044 ERR1769464_10767 ERR1769464_17249 ERR1769464_19586 ERR1769483_26728 ERR1769484_9661 ERR1769492_11898 ERR1769492_12745 ERR1769484_4673 ERR1769492_5499 ERR1769492_8205 ERR1769492_18411 ERR1769484_16218 ERR1769492_8281 ERR1769492_10888 ERR1769492_21873 ERR1769483_22582 ERR1769483_24217 ERR1769484_13435 ERR1769492_26255 ERR1769483_13622 ERR1769483_17183 ERR1769492_9046 ERR1769492_11879 ERR1769483_7501 ERR1769484_5866 ERR1769492_7268 ERR1769492_13535 ERR1769483_9091 ERR1769483_9684 ERR1769492_18719 ERR1769492_19119 ERR1769483_15903 ERR1769484_26374 ERR1769492_5032 ERR1769492_18944 ERR1769483_11483 ERR1769492_8591 ERR1769492_17488 ERR1769492_17547 ERR1769484_11214 ERR1769492_24987 ERR1769492_25648 ERR1769492_27443 ERR1769492_6710 ERR1769492_6711 ERR1769492_7891 ERR1769492_7912 ERR1769484_23599 ERR1769484_27284 ERR1769492_15976 ERR1769492_23003 ERR1769492_433 ERR1769492_16396 ERR1769492_16761 ERR1769492_18042 ERR1769492_19435 ERR1769492_19831 ERR1769492_20183 ERR1769492_20335 ERR1769492_13682 ERR1769492_14896 ERR1769492_15893 ERR1769492_26879 ERR1769492_1071 ERR1769492_1072 ERR1769492_15772 ERR1769492_22072 ERR1769492_174 ERR1769492_14318 ERR1769492_14616 ERR1769492_20509 ERR1769492_9050 ERR1769492_9716 ERR1769492_15668 ERR1769492_16955 ERR1769492_5322 ERR1769492_13685 ERR1769492_15551 ERR1769492_17167 ERR1769496_18471 ERR1769496_19939 ERR1769496_19940 ERR1769496_27243 ERR1772242_9916 ERR1772248_27823 ERR1772249_13496 ERR1772258_10866 ERR1769404_24696 ERR1769412_7856 ERR1769412_14198 ERR1769411_2498 ERR1769412_7998 ERR1769415_22138 ERR1769390_13067 ERR1769416_18679 ERR1769467_5494 ERR1769413_21950 ERR1769414_8199 ERR1769496_10744 ERR1769390_15371 ERR1769411_2657 ERR1769420_19420 ERR1769413_9592 ERR1769416_2144 ERR1769473_596 ERR1769390_9550 ERR1769390_22836 ERR1769413_8801 ERR1769405_170 ERR1769414_25621 ERR1769414_27256 ERR1769390_10263 ERR1769415_19794 ERR1769471_2109 ERR1769413_19300 ERR1769471_199 ERR1769490_16255 ERR1769390_3450 ERR1769390_12392 ERR1769390_13059 ERR1769413_27510 ERR1769414_3504 ERR1769472_3540 ERR1769399_1354 ERR1769415_17821 ERR1769482_7353 ERR1769399_4143 ERR1769471_19699 ERR1769481_7689 ERR1769399_12403 ERR1769411_6295 ERR1769415_24177 ERR1769388_760 ERR1769404_149 ERR1769413_25610 ERR1769396_23690 ERR1769406_750 ERR1769467_4085 ERR1769405_19864 ERR1769406_2798 ERR1769496_22605 ERR1769390_10782 ERR1769413_784 ERR1769415_18993 ERR1769390_11668 ERR1769415_13815 ERR1769420_20550 ERR1769399_122 ERR1769415_11019 ERR1769496_24569 ERR1769390_15201 ERR1769390_15334 ERR1769412_9521 ERR1769406_16571 ERR1769409_7599 ERR1769420_4958 ERR1769399_13848 ERR1769406_9326 ERR1769416_21933 ERR1769399_15288 ERR1769409_23475 ERR1769410_16357 ERR1769410_9917 ERR1769414_23700 ERR1769482_11088 ERR1769405_11612 ERR1769413_23223 ERR1769416_11300 ERR1769406_21787 ERR1769409_18777 ERR1769416_3649 ERR1769405_23763 ERR1769411_18061 ERR1769482_19376 ERR1769406_12909 ERR1769413_15372 ERR1769482_20565 ERR1769405_20832 ERR1769412_15190 ERR1769416_27685 ERR1769399_22438 ERR1769405_22225 ERR1769409_9886 ERR1769405_22537 ERR1769409_10513 ERR1769413_17810 ERR1769405_17487 ERR1769411_18160 ERR1769471_27398 ERR1769399_25709 ERR1769413_14742 ERR1769414_18264 ERR1769390_21257 ERR1769413_19673 ERR1769420_7089 ERR1769409_13252 ERR1769481_10698 ERR1769496_14239 ERR1769399_25271 ERR1769413_16205 ERR1769413_18997 ERR1769390_25842 ERR1769405_23442 ERR1769496_11213 ERR1769399_18225 ERR1769406_11575 ERR1769414_19044 ERR1769405_18665 ERR1769413_16681 ERR1769414_16691 ERR1769409_12824 ERR1769413_15447 ERR1769482_19041 ERR1769399_18406 ERR1769409_10157 ERR1769413_16318 ERR1769406_13495 ERR1769409_13680 ERR1769496_22384 ERR1769405_22837 ERR1769411_15468 ERR1769413_20425 ERR1769399_19723 ERR1769411_21893 ERR1769496_15930 ERR1769399_20181 ERR1769412_14346 ERR1769413_15532 ERR1769399_20275 ERR1769404_22346 ERR1769410_25168 ERR1769405_8488 ERR1769406_5648 ERR1769413_13182 ERR1769412_27088 ERR1769414_10048 ERR1769482_2085 ERR1769399_11652 ERR1769413_8908 ERR1769492_6691 ERR1769414_9842 ERR1769416_16266 ERR1769473_14492 ERR1769405_20661 ERR1769409_13459 ERR1769482_20280 ERR1769405_16807 ERR1769412_22112 ERR1769496_10072 ERR1769396_8689 ERR1769396_16450 ERR1769413_10642 ERR1769484_19967 ERR1769492_4240 ERR1769492_5318 ERR1769406_2020 ERR1769409_24369 ERR1769482_3218 ERR1769413_7356 ERR1769472_27498 ERR1769496_18838 ERR1769406_10186 ERR1769413_24080 ERR1769414_25973 ERR1769399_12982 ERR1769405_3036 ERR1769405_27211 ERR1769396_24274 ERR1769409_22812 ERR1769413_26950 ERR1769413_12556 ERR1769467_8435 ERR1769492_20341 ERR1769406_26448 ERR1769409_19549 ERR1769496_10640 ERR1769416_6072 ERR1769416_12673 ERR1769482_9823 ERR1769399_21280 ERR1769410_22596 ERR1769416_25527 ERR1769414_15433 ERR1769414_17317 ERR1769496_14270 ERR1769409_10411 ERR1769414_17531 ERR1769471_20859 ERR1769411_17158 ERR1769414_18471 ERR1769416_23721 ERR1769405_27467 ERR1769416_1933 ERR1769416_8215 ERR1769396_17125 ERR1769396_20717 ERR1769415_10911 ERR1769409_476 ERR1769409_1491 ERR1769467_27189 ERR1769406_9171 ERR1769411_13537 ERR1769416_19247 ERR1769399_23149 ERR1769405_24320 ERR1769414_16959 ERR1769409_19498 ERR1769412_19553 ERR1769467_7495 ERR1769406_13884 ERR1769414_16449 ERR1769414_21144 ERR1769412_14970 ERR1769414_17203 ERR1769414_18959 ERR1769404_19615 ERR1769414_16935 ERR1769471_27535 ERR1769410_18741 ERR1769482_18833 ERR1769496_14088 ERR1769405_21238 ERR1769409_10870 ERR1769474_26475 ERR1769405_25009 ERR1769406_13694 ERR1769414_21468 ERR1769413_17758 ERR1769415_27455 ERR1769482_18036 ERR1769414_17752 ERR1769414_20066 ERR1769415_26750 ERR1769405_23013 ERR1769416_26715 ERR1769416_27447 ERR1769410_17273 ERR1769420_17182 ERR1769471_27179 ERR1769420_8359 ERR1769471_23712 ERR1769471_25448 ERR1769409_563 ERR1769413_4835 ERR1769414_13142 ERR1769414_9801 ERR1769416_18561 ERR1769472_24636 ERR1769470_11182 ERR1769480_15085 ERR1769496_10175 ERR1769412_10485 ERR1769413_7908 ERR1769498_21844 ERR1769420_26989 ERR1769467_25092 ERR1769471_6519 ERR1769405_15261 ERR1769406_9450 ERR1769409_8783 ERR1769405_22110 ERR1769416_26769 ERR1769481_11020 ERR1769405_22284 ERR1769411_15729 ERR1769412_13170 ERR1769410_21291 ERR1769411_16888 ERR1769413_20609 ERR1769410_21433 ERR1769412_13826 ERR1769471_24155 ERR1769409_20036 ERR1769414_20689 ERR1769416_15777 ERR1769420_1256 ERR1769496_4937 ERR1769496_26290 ERR1769414_8279 ERR1769414_21827 ERR1769471_6764 ERR1769410_13368 ERR1769414_11641 ERR1769420_20105 ERR1769406_11614 ERR1769409_12511 ERR1769496_25846 ERR1769410_24364 ERR1769413_20682 ERR1769467_10461 ERR1769409_8723 ERR1769416_7388 ERR1769482_6247 ERR1769405_7319 ERR1769420_9632 ERR1769469_25426 ERR1769412_16402 ERR1769472_24658 ERR1769484_15104 ERR1769414_16955 ERR1769414_21182 ERR1769416_24329 ERR1769412_8570 ERR1769413_13683 ERR1769415_14452 ERR1769416_23969 ERR1769471_21606 ERR1769496_12970 ERR1769413_19946 ERR1769414_15061 ERR1769414_15832 ERR1769410_25840 ERR1769411_26271 ERR1769471_22998 ERR1769409_486 ERR1769409_24398 ERR1769414_21768 ERR1769409_9209 ERR1769409_15854 ERR1769411_14543 ERR1769412_20264 ERR1769412_27692 ERR1769420_13529 ERR1769481_15085 ERR1769481_15086 ERR1769482_20867 ERR1769410_23753 ERR1769412_15686 ERR1769414_18258 ERR1769412_12423 ERR1769416_27413 ERR1769496_11785 ERR1769414_10716 ERR1769414_24151 ERR1769420_15325 ERR1769411_14177 ERR1769412_11208 ERR1769413_12471 ERR1769413_14121 ERR1769420_5898 ERR1769496_10876 ERR1769410_12250 ERR1769416_929 ERR1769467_23764 ERR1769409_27754 ERR1769409_27779 ERR1769420_17208 ERR1769420_14273 ERR1769420_14274 ERR1769467_23562 ERR1769411_13151 ERR1769415_23314 ERR1769420_5743 ERR1769416_5731 ERR1769467_14756 ERR1769471_12539 ERR1769413_15645 ERR1769414_15685 ERR1769414_18199 ERR1769412_16590 ERR1769415_22430 ERR1769471_11760 ERR1769413_14943 ERR1769471_24739 ERR1769496_11269 ERR1769413_4291 ERR1769413_13370 ERR1769413_15902 ERR1769416_21772 ERR1769473_9133 ERR1769483_132 ERR1769416_12135 ERR1769420_27411 ERR1769471_14089 ERR1769471_768 ERR1769471_4965 ERR1769473_21279 ERR1769420_18968 ERR1769471_6961 ERR1769471_7773 ERR1769483_2939 ERR1769484_9058 ERR1769484_22751 ERR1769471_1589 ERR1769471_6996 ERR1769471_14836 ERR1769483_1405 ERR1769492_4629 ERR1769492_5185 ERR1769492_3003 ERR1769492_18577 ERR1769493_26798 ERR1769484_18099 ERR1769492_10616 ERR1769492_19942 ERR1769484_27580 ERR1769492_11457 ERR1769492_14656 ERR1769483_20759 ERR1769492_491 ERR1769492_25418 ERR1769483_16581 ERR1769484_9827 ERR1769484_15307 ERR1769483_21365 ERR1769483_26879 ERR1769484_26124 ERR1769492_1166 ERR1769492_14198 ERR1769492_16159 ERR1769483_24325 ERR1769483_26322 ERR1769492_26933 ERR1769483_24381 ERR1769483_24889 ERR1769483_25603 ERR1769483_24420 ERR1769483_25356 ERR1769492_24528 ERR1769483_2436 ERR1769484_3336 ERR1769492_5047 ERR1769483_13004 ERR1769484_2668 ERR1769492_13354 ERR1769492_9350 ERR1769492_11057 ERR1769493_7974 ERR1769483_784 ERR1769483_13073 ERR1769492_16640 ERR1769484_9342 ERR1769492_20000 ERR1769492_20222 ERR1769483_25209 ERR1769492_1931 ERR1769492_22388 ERR1769484_23722 ERR1769484_23723 ERR1769492_13401 ERR1769492_5899 ERR1769492_9751 ERR1769493_8902 ERR1769492_803 ERR1769492_12083 ERR1769492_18594 ERR1769492_1334 ERR1769492_3682 ERR1769492_18194 ERR1769492_9137 ERR1769492_17549 ERR1769492_22131 ERR1769405_15585 ERR1769496_24604 ERR1769414_24374 ERR1769491_8466 ERR1769426_2580 ERR1769471_14248 ERR1769390_7174 ERR1769496_21085 ERR1769392_22823 ERR1769412_15051 ERR1769412_24959 ERR1769416_10749 ERR1769399_7992 ERR1769416_20830 ERR1769411_5449 ERR1769420_23618 ERR1769412_17841 ERR1769420_19177 ERR1769406_14998 ERR1769414_11597 ERR1769396_18401 ERR1769405_11567 ERR1769392_695 ERR1769405_21188 ERR1769388_27604 ERR1769390_7923 ERR1769406_10475 ERR1769414_13830 ERR1769390_13955 ERR1769396_19834 ERR1769396_21361 ERR1769415_17557 ERR1769390_23229 ERR1769471_23109 ERR1769399_3973 ERR1769416_5122 ERR1769396_19410 ERR1769414_13299 ERR1769404_27388 ERR1769420_25809 ERR1769409_26897 ERR1769471_18060 ERR1769409_11937 ERR1769496_9762 ERR1769414_19856 ERR1769492_23545 ERR1769390_21417 ERR1769399_24024 ERR1769413_15113 ERR1769489_13076 ERR1769405_23451 ERR1769409_11914 ERR1769416_25913 ERR1769471_22036 ERR1769411_22108 ERR1769414_16864 ERR1769399_22671 ERR1769411_20485 ERR1769411_15864 ERR1769415_27025 ERR1769406_15591 ERR1769473_16898 ERR1769420_7436 ERR1769496_12284 ERR1769412_14982 ERR1769414_17121 ERR1769399_25335 ERR1769413_18182 ERR1769399_18360 ERR1769405_24336 ERR1769399_25962 ERR1769405_22417 ERR1769405_4907 ERR1769420_4303 ERR1769399_16611 ERR1769415_6828 ERR1769405_24172 ERR1769409_10591 ERR1769405_20925 ERR1769420_6506 ERR1769390_22634 ERR1769415_6346 ERR1769409_13071 ERR1769413_15382 ERR1769409_11262 ERR1769420_20532 ERR1769482_10190 ERR1769496_261 ERR1769472_27232 ERR1769482_6396 ERR1769409_1216 ERR1769412_18345 ERR1769399_8573 ERR1769492_6793 ERR1769410_23749 ERR1769473_13446 ERR1769399_22917 ERR1769414_18884 ERR1769406_16219 ERR1769416_15190 ERR1769399_13241 ERR1769414_3299 ERR1769412_6448 ERR1769496_27056 ERR1769409_9180 ERR1769414_26988 ERR1769413_13551 ERR1769496_827 ERR1769405_14205 ERR1769473_20447 ERR1769396_17134 ERR1769409_20414 ERR1769404_11957 ERR1769414_12678 ERR1769420_20307 ERR1769465_3231 ERR1769406_24668 ERR1769411_27184 ERR1769409_8683 ERR1769420_15049 ERR1769406_20758 ERR1769420_26889 ERR1769399_15942 ERR1769412_27077 ERR1769396_18827 ERR1769406_21035 ERR1769414_10948 ERR1769415_13694 ERR1769415_21211 ERR1769467_7183 ERR1769470_9864 ERR1769496_20403 ERR1769405_16235 ERR1769413_11961 ERR1769396_21997 ERR1769399_15523 ERR1769405_15147 ERR1769415_23797 ERR1769409_8571 ERR1769420_5241 ERR1769409_9373 ERR1769409_23134 ERR1769476_16852 ERR1769496_14904 ERR1769411_18875 ERR1769416_24433 ERR1769406_11988 ERR1769416_22873 ERR1769406_14118 ERR1769482_16799 ERR1769405_17339 ERR1769482_21314 ERR1769416_24111 ERR1769420_6309 ERR1769399_23452 ERR1769405_19880 ERR1769399_1169 ERR1769404_17536 ERR1769399_18837 ERR1769405_17754 ERR1769413_14543 ERR1769413_15440 ERR1769405_19923 ERR1769492_24944 ERR1769414_6459 ERR1769471_10986 ERR1769413_13581 ERR1769481_2479 ERR1769412_8871 ERR1769413_7331 ERR1769414_12344 ERR1769414_14213 ERR1769412_25962 ERR1769414_13895 ERR1769409_9553 ERR1769490_16453 ERR1769414_10384 ERR1769496_19674 ERR1769414_20782 ERR1769415_26859 ERR1769414_15166 ERR1769420_7817 ERR1769413_15644 ERR1769420_7171 ERR1769399_19002 ERR1769416_22272 ERR1769416_24476 ERR1769416_24957 ERR1769411_20215 ERR1769416_25192 ERR1769409_12946 ERR1769471_27387 ERR1769409_11475 ERR1769414_18935 ERR1769411_21105 ERR1769414_19728 ERR1769414_8163 ERR1769473_10800 ERR1769409_13852 ERR1769471_26337 ERR1769405_24317 ERR1769413_18479 ERR1769406_14852 ERR1769412_16261 ERR1769409_11725 ERR1769416_22424 ERR1769406_15619 ERR1769496_13422 ERR1769414_16310 ERR1769496_15603 ERR1769399_22116 ERR1769496_25845 ERR1769406_14366 ERR1769496_13657 ERR1769412_14741 ERR1769416_25635 ERR1769405_22996 ERR1769409_12423 ERR1769405_19172 ERR1769414_21513 ERR1769409_12248 ERR1769483_23796 ERR1769399_27457 ERR1769409_8275 ERR1769413_26796 ERR1769467_22044 ERR1769413_6767 ERR1769481_821 ERR1769406_20026 ERR1769406_20027 ERR1769406_10266 ERR1769406_23230 ERR1769416_13979 ERR1769420_17315 ERR1769409_13344 ERR1769481_11532 ERR1769412_15122 ERR1769416_24199 ERR1769405_19150 ERR1769414_19006 ERR1769409_18991 ERR1769481_7087 ERR1769415_8273 ERR1769467_16740 ERR1769410_20342 ERR1769414_16622 ERR1769406_26625 ERR1769412_19498 ERR1769471_20116 ERR1769471_20710 ERR1769405_16469 ERR1769416_18136 ERR1769406_22488 ERR1769415_23790 ERR1769409_5146 ERR1769416_13971 ERR1769416_16017 ERR1769491_17799 ERR1769405_21429 ERR1769413_19461 ERR1769414_14639 ERR1769416_25072 ERR1769409_20550 ERR1769415_11146 ERR1769496_12841 ERR1769496_14308 ERR1769405_22285 ERR1769414_18405 ERR1769416_25884 ERR1769496_15651 ERR1769409_12124 ERR1769409_13084 ERR1769406_14595 ERR1769413_14726 ERR1769414_15739 ERR1769472_10479 ERR1769420_21385 ERR1769420_21606 ERR1769410_22002 ERR1769414_15029 ERR1769416_27151 ERR1769416_27842 ERR1769413_14319 ERR1769496_11109 ERR1769409_2558 ERR1769472_9663 ERR1769411_10150 ERR1769415_9044 ERR1769471_9472 ERR1769473_25163 ERR1769405_17297 ERR1769405_25903 ERR1769414_4604 ERR1769414_11017 ERR1769411_20052 ERR1769420_7058 ERR1769411_21803 ERR1769413_15404 ERR1769410_17717 ERR1769420_19321 ERR1769412_12179 ERR1769413_19401 ERR1769413_18038 ERR1769473_16652 ERR1769406_17478 ERR1769414_12206 ERR1769412_27802 ERR1769467_27129 ERR1769411_12923 ERR1769413_17330 ERR1769406_19753 ERR1769415_8487 ERR1769412_13097 ERR1769471_21091 ERR1769409_14124 ERR1769415_1695 ERR1769409_13042 ERR1769412_14803 ERR1769413_18835 ERR1769420_7457 ERR1769413_17159 ERR1769416_27316 ERR1769412_4701 ERR1769482_14357 ERR1769411_25877 ERR1769481_22338 ERR1769412_1553 ERR1769420_26094 ERR1769413_24628 ERR1769414_1458 ERR1769482_5694 ERR1769492_10445 ERR1769414_17655 ERR1769416_2638 ERR1769409_24509 ERR1769409_24565 ERR1769409_24925 ERR1769409_24943 ERR1769467_23948 ERR1769481_26458 ERR1769409_24944 ERR1769409_24969 ERR1769409_25641 ERR1769481_26956 ERR1769416_12729 ERR1769482_25576 ERR1769412_27016 ERR1769414_3798 ERR1769409_27434 ERR1769467_26022 ERR1769420_16974 ERR1769420_16975 ERR1769409_27451 ERR1769409_27472 ERR1769409_27797 ERR1769467_26284 ERR1769467_27859 ERR1769481_5263 ERR1769409_9304 ERR1769414_22054 ERR1769415_5563 ERR1769416_13741 ERR1769409_9368 ERR1769410_1150 ERR1769414_17957 ERR1769416_12297 ERR1769414_12758 ERR1769420_5155 ERR1769414_20896 ERR1769482_17269 ERR1769420_940 ERR1769420_11346 ERR1769414_14897 ERR1769482_16160 ERR1769471_22076 ERR1769496_13786 ERR1769413_21056 ERR1769414_17490 ERR1769467_10258 ERR1769482_14824 ERR1769413_11203 ERR1769414_22421 ERR1769471_14778 ERR1769490_9984 ERR1769412_15110 ERR1769413_19165 ERR1769411_18721 ERR1769420_8382 ERR1769414_16330 ERR1769473_16594 ERR1769413_18669 ERR1769413_20192 ERR1769412_7877 ERR1769420_26766 ERR1769411_14683 ERR1769467_9268 ERR1769496_13765 ERR1769496_15243 ERR1769414_17606 ERR1769467_9837 ERR1769413_18131 ERR1769471_24131 ERR1769413_16539 ERR1769413_17036 ERR1769414_15170 ERR1769496_11522 ERR1769413_14316 ERR1769416_23737 ERR1769482_12098 ERR1769484_6245 ERR1769412_26189 ERR1769482_11805 ERR1769412_17455 ERR1769482_14308 ERR1769414_13816 ERR1769419_27569 ERR1769414_16198 ERR1769414_18511 ERR1769414_20127 ERR1769415_27200 ERR1769471_21795 ERR1769481_13499 ERR1769414_19406 ERR1769416_25736 ERR1769414_24624 ERR1769415_20367 ERR1769413_18681 ERR1769414_20493 ERR1769416_5269 ERR1769471_1860 ERR1769414_18722 ERR1769416_26825 ERR1769414_18268 ERR1769481_14100 ERR1769420_16573 ERR1769471_5043 ERR1769471_23949 ERR1769496_6789 ERR1769468_1686 ERR1769471_22569 ERR1769480_5036 ERR1769496_105 ERR1769467_27865 ERR1769467_27874 ERR1769464_24372 ERR1769464_26406 ERR1769491_175 ERR1769491_176 ERR1769481_19152 ERR1769482_27114 ERR1769483_26975 ERR1769492_3676 ERR1769484_5209 ERR1769484_9096 ERR1769492_3543 ERR1769492_20711 ERR1769484_20203 ERR1769492_4652 ERR1769492_5306 ERR1769492_8239 ERR1769492_8951 ERR1769493_10297 ERR1769492_12373 ERR1769492_20205 ERR1769483_21664 ERR1769483_25663 ERR1769492_26122 ERR1769492_26238 ERR1769483_22509 ERR1769484_11355 ERR1769483_20598 ERR1769483_25974 ERR1769483_5071 ERR1769492_12538 ERR1769484_12852 ERR1769492_23152 ERR1769483_26174 ERR1769492_23647 ERR1769483_22601 ERR1769484_14636 ERR1769483_4867 ERR1769492_87 ERR1769484_9700 ERR1769484_17998 ERR1769483_5449 ERR1769492_25036 ERR1769484_12042 ERR1769492_24025 ERR1769484_18858 ERR1769484_21626 ERR1769483_12500 ERR1769492_8762 ERR1769483_7396 ERR1769492_16584 ERR1769492_3557 ERR1769492_11581 ERR1769492_3450 ERR1769492_22097 ERR1769483_16735 ERR1769484_17634 ERR1769483_17246 ERR1769483_17806 ERR1769492_2435 ERR1769492_18179 ERR1769492_19495 ERR1769492_19679 ERR1769492_19299 ERR1769492_24966 ERR1769492_19771 ERR1769492_21353 ERR1769492_5872 ERR1769492_16827 ERR1769484_23907 ERR1769492_7062 ERR1769492_4606 ERR1769492_20346 ERR1769492_1914 ERR1769492_17876 ERR1769492_8640 ERR1769492_9803 ERR1769492_12587 ERR1769492_17759 ERR1769484_27779 ERR1769492_13358 ERR1769492_9856 ERR1769492_14326 ERR1769484_19680 ERR1769492_7828 ERR1769492_11606 ERR1769492_18347 ERR1769492_15711 ERR1769492_23388 ERR1769492_19157 ERR1769492_19158 ERR1769492_12907 ERR1769492_18833 ERR1769492_8478 ERR1769492_9506 ERR1769492_12632 ERR1769492_15025 ERR1769492_10007 ERR1769492_18822 ERR1769492_17731 ERR1769492_22811 ERR1769496_19668 ERR1769496_19854 ERR1772240_19793 ERR1772251_8159 ERR1772259_8052 ERR1772262_2230 ERR1769414_24447 ERR1769413_4495 ERR1769390_6355 ERR1769414_7075 ERR1769399_13870 ERR1769473_4440 ERR1769405_16029 ERR1769405_6678 ERR1769492_2376 ERR1769489_7287 ERR1769472_6945 ERR1769396_15928 ERR1769405_7568 ERR1769410_9219 ERR1769411_22351 ERR1769412_8824 ERR1769412_26101 ERR1769464_8612 ERR1769390_2390 ERR1769476_24156 ERR1769414_13030 ERR1769426_17526 ERR1769406_17685 ERR1769405_15913 ERR1769415_8352 ERR1769405_14736 ERR1769399_17002 ERR1769388_532 ERR1769413_2848 ERR1769399_15220 ERR1769409_3000 ERR1769396_2792 ERR1769409_27641 ERR1769410_15751 ERR1769471_3124 ERR1769416_17293 ERR1769411_3093 ERR1769415_26834 ERR1769405_25554 ERR1769415_26598 ERR1769420_17251 ERR1769399_16584 ERR1769414_12578 ERR1769409_8736 ERR1769396_23767 ERR1769413_5635 ERR1769482_11595 ERR1769399_4768 ERR1769420_7255 ERR1769396_21578 ERR1769414_13859 ERR1769464_26642 ERR1769471_26068 ERR1769420_6892 ERR1769399_17902 ERR1769496_15741 ERR1769406_12235 ERR1769409_207 ERR1769411_21438 ERR1769414_18699 ERR1769396_25058 ERR1769409_10866 ERR1769396_25909 ERR1769414_20049 ERR1769410_20951 ERR1769414_14969 ERR1769416_24536 ERR1769411_19408 ERR1769480_22643 ERR1769390_2338 ERR1769409_13231 ERR1769399_18702 ERR1769399_20026 ERR1769474_26837 ERR1769399_21229 ERR1769409_12121 ERR1769399_23020 ERR1769406_15354 ERR1769405_17110 ERR1769414_20568 ERR1769399_23793 ERR1769413_12988 ERR1769410_19087 ERR1769413_9023 ERR1769405_317 ERR1769396_18639 ERR1769468_13302 ERR1769409_21846 ERR1769393_7240 ERR1769414_2772 ERR1769409_11927 ERR1769414_3053 ERR1769414_22679 ERR1769406_10443 ERR1769465_20102 ERR1769481_27860 ERR1769406_13207 ERR1769405_18941 ERR1769416_8306 ERR1769402_4 ERR1769405_2923 ERR1769396_1762 ERR1769413_26807 ERR1769413_27052 ERR1769416_20393 ERR1769472_5377 ERR1769406_739 ERR1769416_22079 ERR1769399_13481 ERR1769409_5953 ERR1769410_16845 ERR1769471_11397 ERR1769416_20526 ERR1769481_25815 ERR1769416_19613 ERR1769404_22396 ERR1769413_16056 ERR1769411_16537 ERR1769420_7943 ERR1769413_16651 ERR1769412_11838 ERR1769405_21240 ERR1769416_27167 ERR1769413_18101 ERR1769405_10996 ERR1769409_13979 ERR1769413_14975 ERR1769420_8417 ERR1769396_27053 ERR1769467_3068 ERR1769410_21990 ERR1769405_21502 ERR1769411_19654 ERR1769399_25483 ERR1769409_10462 ERR1769405_16942 ERR1769473_9334 ERR1769416_16170 ERR1769415_4439 ERR1769415_20181 ERR1769409_1556 ERR1769409_6853 ERR1769471_20403 ERR1769467_23874 ERR1769404_24916 ERR1769492_9326 ERR1769412_23938 ERR1769414_6285 ERR1769471_20993 ERR1769409_5059 ERR1769406_19684 ERR1769416_15279 ERR1769416_8014 ERR1769482_4032 ERR1769420_19211 ERR1769420_16672 ERR1769399_16633 ERR1769405_21845 ERR1769412_17563 ERR1769411_16924 ERR1769399_19157 ERR1769412_15834 ERR1769414_6598 ERR1769399_22299 ERR1769471_22040 ERR1769405_17531 ERR1769413_16232 ERR1769496_16384 ERR1769399_23171 ERR1769399_21479 ERR1769414_16833 ERR1769405_16977 ERR1769405_6073 ERR1769413_16191 ERR1769413_16633 ERR1769409_12340 ERR1769406_1512 ERR1769413_18484 ERR1769399_24793 ERR1769414_16050 ERR1769413_4999 ERR1769483_18056 ERR1769406_12325 ERR1769467_10039 ERR1769414_21557 ERR1769496_16080 ERR1769411_18421 ERR1769416_27404 ERR1769413_19886 ERR1769405_23045 ERR1769413_19443 ERR1769414_18771 ERR1769482_18581 ERR1769410_12619 ERR1769405_18490 ERR1769474_23808 ERR1769409_10146 ERR1769420_8662 ERR1769405_17614 ERR1769404_17934 ERR1769412_12904 ERR1769414_20545 ERR1769405_21949 ERR1769411_15854 ERR1769409_13843 ERR1769414_19884 ERR1769415_126 ERR1769415_781 ERR1769467_22128 ERR1769399_23881 ERR1769420_26775 ERR1769414_25782 ERR1769416_25399 ERR1769410_23243 ERR1769413_20592 ERR1769415_24005 ERR1769411_23219 ERR1769411_13993 ERR1769412_20405 ERR1769411_13999 ERR1769499_24152 ERR1769482_24315 ERR1769411_22509 ERR1769496_9625 ERR1769413_20885 ERR1769500_23947 ERR1769414_18656 ERR1769496_13695 ERR1769413_17900 ERR1769413_1940 ERR1769415_26993 ERR1769416_25375 ERR1769405_22471 ERR1769412_16463 ERR1769413_16960 ERR1769404_24672 ERR1769405_16204 ERR1769414_6168 ERR1769409_2808 ERR1769412_6121 ERR1769406_8524 ERR1769406_25885 ERR1769412_10856 ERR1769411_14838 ERR1769409_23166 ERR1769414_27569 ERR1769409_5110 ERR1769409_4149 ERR1769409_8673 ERR1769416_1925 ERR1769412_27031 ERR1769416_19688 ERR1769472_8422 ERR1769413_20505 ERR1769411_19635 ERR1769411_18711 ERR1769410_21906 ERR1769413_1210 ERR1769481_10704 ERR1769405_23924 ERR1769409_10472 ERR1769496_7497 ERR1769481_5200 ERR1769410_2426 ERR1769413_18758 ERR1769492_25356 ERR1769482_19898 ERR1769406_11905 ERR1769411_25147 ERR1769409_13688 ERR1769405_23646 ERR1769406_14082 ERR1769411_15752 ERR1769482_343 ERR1769414_17278 ERR1769409_12057 ERR1769414_16885 ERR1769405_24712 ERR1769414_22469 ERR1769405_385 ERR1769415_13442 ERR1769482_12653 ERR1769481_9793 ERR1769409_10843 ERR1769482_17158 ERR1769413_20365 ERR1769416_19727 ERR1769483_21320 ERR1769411_17696 ERR1769413_17529 ERR1769471_23471 ERR1769414_15236 ERR1769415_12926 ERR1769416_11431 ERR1769406_19847 ERR1769416_11882 ERR1769471_6851 ERR1769414_13105 ERR1769413_887 ERR1769420_26614 ERR1769409_25059 ERR1769410_27321 ERR1769415_15517 ERR1769411_13021 ERR1769406_26040 ERR1769471_527 ERR1769420_15448 ERR1769413_18616 ERR1769481_26656 ERR1769413_21984 ERR1769409_25276 ERR1769409_25382 ERR1769409_12061 ERR1769492_1431 ERR1769412_6345 ERR1769410_8435 ERR1769406_4250 ERR1769409_21157 ERR1769412_16190 ERR1769413_11328 ERR1769416_19768 ERR1769416_24248 ERR1769413_20791 ERR1769409_23380 ERR1769474_26283 ERR1769414_18138 ERR1769410_19701 ERR1769412_14720 ERR1769412_15778 ERR1769410_18583 ERR1769482_16221 ERR1769480_17059 ERR1769473_11673 ERR1769482_20602 ERR1769473_15764 ERR1769413_19767 ERR1769411_21025 ERR1769413_20941 ERR1769420_6797 ERR1769413_17912 ERR1769414_15716 ERR1769415_15143 ERR1769415_17072 ERR1769415_94 ERR1769471_8803 ERR1769409_21902 ERR1769464_13621 ERR1769472_24701 ERR1769496_27780 ERR1769416_14484 ERR1769483_15869 ERR1769415_23259 ERR1769413_27558 ERR1769416_21741 ERR1769409_24516 ERR1769409_24560 ERR1769467_23593 ERR1769420_11737 ERR1769481_26657 ERR1769467_24187 ERR1769467_24224 ERR1769481_26779 ERR1769409_25327 ERR1769420_15851 ERR1769420_16003 ERR1769471_16842 ERR1769420_22801 ERR1769420_643 ERR1769412_8928 ERR1769412_6282 ERR1769415_21418 ERR1769467_6189 ERR1769416_20365 ERR1769409_27359 ERR1769416_17968 ERR1769409_27303 ERR1769410_3017 ERR1769409_27340 ERR1769467_25688 ERR1769409_27383 ERR1769409_27389 ERR1769467_26029 ERR1769409_27578 ERR1769471_11336 ERR1769416_17153 ERR1769416_5771 ERR1769481_12129 ERR1769412_7411 ERR1769416_6217 ERR1769415_8160 ERR1769409_5109 ERR1769414_6325 ERR1769410_5780 ERR1769413_13212 ERR1769410_678 ERR1769413_11946 ERR1769481_6301 ERR1769414_12760 ERR1769496_19583 ERR1769471_834 ERR1769415_25421 ERR1769475_16510 ERR1769412_3535 ERR1769415_10889 ERR1769420_5153 ERR1769416_22275 ERR1769413_20340 ERR1769414_16428 ERR1769411_22722 ERR1769414_14957 ERR1769416_23837 ERR1769414_19521 ERR1769415_27822 ERR1769416_26181 ERR1769416_2469 ERR1769412_677 ERR1769415_5668 ERR1769415_19991 ERR1769412_23590 ERR1769420_24790 ERR1769414_14941 ERR1769467_10506 ERR1769414_15562 ERR1769496_12745 ERR1769414_15876 ERR1769411_20793 ERR1769415_26833 ERR1769414_15831 ERR1769473_25957 ERR1769481_21531 ERR1769411_6756 ERR1769416_15832 ERR1769413_17634 ERR1769413_17554 ERR1769415_13016 ERR1769415_27154 ERR1769482_21154 ERR1769416_24259 ERR1769482_21490 ERR1769413_15719 ERR1769471_21486 ERR1769420_6479 ERR1769480_18888 ERR1769471_24716 ERR1769496_27741 ERR1769414_10035 ERR1769414_26071 ERR1769413_13831 ERR1769413_11803 ERR1769471_843 ERR1769412_27679 ERR1769484_9475 ERR1769496_16841 ERR1769412_3603 ERR1769416_23145 ERR1769467_1179 ERR1769416_20875 ERR1769414_14155 ERR1769413_12506 ERR1769420_5844 ERR1769496_17789 ERR1769414_23980 ERR1769416_21646 ERR1769496_24450 ERR1769467_19881 ERR1769472_11212 ERR1769416_27566 ERR1769482_20771 ERR1769416_23008 ERR1769476_16363 ERR1769480_20261 ERR1769414_6725 ERR1769414_20900 ERR1769414_15923 ERR1769496_1342 ERR1769496_12727 ERR1769415_26696 ERR1769496_12272 ERR1769414_11379 ERR1769476_6244 ERR1769420_12426 ERR1769416_14187 ERR1769414_7713 ERR1769483_21311 ERR1769491_6827 ERR1769481_16347 ERR1769413_3131 ERR1769467_20131 ERR1769416_7300 ERR1769413_22911 ERR1769504_5758 ERR1769483_27519 ERR1769415_22351 ERR1769476_10649 ERR1769481_12977 ERR1769420_11553 ERR1769415_24076 ERR1769414_12425 ERR1769481_19617 ERR1769471_20260 ERR1769416_2494 ERR1769481_26233 ERR1769471_8489 ERR1769420_7003 ERR1769467_13569 ERR1769416_27683 ERR1769416_25367 ERR1769467_12365 ERR1769467_9572 ERR1769467_23536 ERR1769415_26984 ERR1769416_23276 ERR1769468_22408 ERR1769467_19824 ERR1769414_23691 ERR1769416_1108 ERR1769472_25006 ERR1769414_26122 ERR1769414_5117 ERR1769416_8006 ERR1769420_17796 ERR1769416_26514 ERR1769416_19906 ERR1769416_21925 ERR1769415_3500 ERR1769416_13751 ERR1769420_15431 ERR1769415_14217 ERR1769496_13494 ERR1769416_24696 ERR1769471_18112 ERR1769482_1694 ERR1769416_12857 ERR1769416_20935 ERR1769496_11237 ERR1769473_15760 ERR1769482_21433 ERR1769471_4464 ERR1769416_19455 ERR1769416_19865 ERR1769481_9042 ERR1769420_16623 ERR1769481_21342 ERR1769416_21309 ERR1769467_20596 ERR1769471_16867 ERR1769416_19531 ERR1769416_19758 ERR1769496_15519 ERR1769481_14220 ERR1769482_14993 ERR1769496_12839 ERR1769482_18234 ERR1769496_15846 ERR1769471_15889 ERR1769480_23826 ERR1769416_3356 ERR1769416_3455 ERR1769467_4895 ERR1769416_4660 ERR1769467_5620 ERR1769467_15614 ERR1769416_14910 ERR1769420_25807 ERR1769482_8924 ERR1769416_22377 ERR1769495_11012 ERR1769496_23011 ERR1769467_27313 ERR1769467_27286 ERR1769496_23028 ERR1769420_19280 ERR1769420_19401 ERR1769420_21558 ERR1769420_21455 ERR1769420_8645 ERR1769481_5947 ERR1769473_15395 ERR1769496_3459 ERR1769425_5769 ERR1769464_26706 ERR1769470_22215 ERR1769496_15675 ERR1769496_4459 ERR1769467_25288 ERR1769469_23026 ERR1769467_27306 ERR1769480_9934 ERR1769471_12843 ERR1769471_15223 ERR1769471_15332 ERR1769473_10143 ERR1769471_23545 ERR1769496_14914 ERR1769481_13686 ERR1769473_12282 ERR1769471_7934 ERR1769473_21361 ERR1769483_21389 ERR1769482_18349 ERR1769496_8632 ERR1769481_554 ERR1769473_21093 ERR1769473_3666 ERR1769473_4711 ERR1769481_17759 ERR1769482_12737 ERR1769482_20659 ERR1769481_13304 ERR1769482_19967 ERR1769481_20165 ERR1769492_21941 ERR1769482_21770 ERR1769482_2317 ERR1769482_23204 ERR1769496_19632 ERR1769492_17603 ERR1769492_7236 ERR1769492_22904 ERR1769492_18058 ERR1769492_23653 ERR1769484_12838 ERR1769484_10487 ERR1769483_16078 ERR1769484_9872 ERR1769492_6391 ERR1769483_17134 ERR1769483_17819 ERR1769483_17873 ERR1769492_5908 ERR1769484_10353 ERR1769492_22182 ERR1769492_26179 ERR1769492_23438 ERR1769492_26408 ERR1769484_12928 ERR1769492_25392 ERR1769483_22529 ERR1769484_12651 ERR1769483_26183 ERR1769484_13400 ERR1769492_26532 ERR1769483_23577 ERR1769492_18856 ERR1769484_13783 ERR1769484_11263 ERR1769484_13039 ERR1769483_24341 ERR1769483_25491 ERR1769484_11332 ERR1769492_18613 ERR1769484_5547 ERR1769492_10470 ERR1769484_23264 ERR1769492_13396 ERR1769484_3128 ERR1769493_27430 ERR1769492_9931 ERR1769492_16554 ERR1769484_8645 ERR1769484_25462 ERR1769492_6746 ERR1769492_20288 ERR1769492_17581 ERR1769492_22924 ERR1769492_10361 ERR1769492_4067 ERR1769484_23695 ERR1769492_2314 ERR1769492_18959 ERR1769492_18420 ERR1769492_3328 ERR1769492_3963 ERR1769492_13671 ERR1769492_26585 ERR1769492_6802 ERR1769492_17582 ERR1769484_497 ERR1769492_23390 ERR1769496_2797 ERR1769492_15936 ERR1769492_14978 ERR1769493_508 ERR1769492_19409 ERR1769496_15204 ERR1769492_27280 ERR1769492_6738 ERR1769492_3269 ERR1769492_10527 ERR1769492_6923 ERR1769492_7632 ERR1769492_16869 ERR1769492_8718 ERR1769492_23997 ERR1769496_15962 ERR1769496_15545 ERR1769496_15070 ERR1769496_3489 ERR1769496_6284 ERR1772249_7898 ERR1772241_12631 ERR1769409_3466 ERR1769413_23606 ERR1769414_13342 ERR1769471_75 ERR1769481_25717 ERR1769406_26199 ERR1769492_22486 ERR1769390_16221 ERR1769396_11039 ERR1769396_8832 ERR1769399_17226 ERR1769399_5929 ERR1769399_8946 ERR1769405_11513 ERR1769405_16267 ERR1769406_20643 ERR1769409_2909 ERR1769410_18283 ERR1769413_5751 ERR1769413_8742 ERR1769413_9427 ERR1769414_1996 ERR1769414_3181 ERR1769415_18000 ERR1769415_21938 ERR1769416_18443 ERR1769416_4651 ERR1769492_16292 ERR1769496_4979 ERR1769420_19265 ERR1769420_25663 ERR1769410_10747 ERR1769414_14209 ERR1769416_24090 ERR1769467_23264 ERR1769483_14111 ERR1769483_14444 ERR1769483_17560 ERR1769483_26951 ERR1769483_27058 ERR1769492_13247 ERR1769492_15550 ERR1769492_18354 ERR1769492_21254 ERR1769492_21631 ERR1769492_22305 ERR1769492_24250 ERR1769492_4786 ERR1769492_9925 ERR1769496_23007 ERR1769496_4671 ERR1769483_16529 ERR1769483_5320 ERR1769396_14644 ERR1769405_22807 ERR1769412_8757 ERR1769484_25733 ERR1769409_14122 ERR1769471_24247 ERR1769420_3993 ERR1769487_16759 ERR1769496_20452 ERR1769467_531 ERR1772241_2009 ERR1772251_4157 ERR1769396_17983 ERR1769405_5569 ERR1769416_6596 ERR1769471_8964 ERR1769404_22216 ERR1769406_19703 ERR1769496_6128 ERR1769483_16410 ERR1769492_13347 ERR1769492_9608 ERR1769481_12729 ERR1769492_18214 ERR1769399_15117 ERR1769405_16229 ERR1769410_16569 ERR1769413_13534 ERR1769413_6025 ERR1769414_12478 ERR1769414_12538 ERR1769492_22365 ERR1769492_22962 ERR1769496_11049 ERR1769414_20618 ERR1769396_23948 ERR1769396_24175 ERR1769412_10888 ERR1769413_13490 ERR1769390_18422 ERR1769396_23755 ERR1769405_14470 ERR1769416_21028 ERR1769483_17905 ERR1769492_22950 ERR1769413_14129 ERR1769413_14138 ERR1769492_22787 ERR1769416_21408 ERR1769492_19839 ERR1769492_4466 ERR1769399_9441 ERR1769492_22917 ERR1769404_21468 ERR1769411_13599 ERR1769414_3841 ERR1769415_10747 ERR1769420_15261 ERR1769483_2260 ERR1769483_23729 ERR1769483_413 ERR1769483_4547 ERR1769483_4699 ERR1769483_5047 ERR1769492_11473 ERR1769483_27442 ERR1769483_4641 ERR1769483_9618 ERR1769484_16259 ERR1769490_27074 ERR1769492_15132 ERR1769492_17749 ERR1769492_18462 ERR1769492_4246 ERR1769492_6379 ERR1769471_14575 ERR1772253_26117 ERR1772255_11048 ERR1769393_10829 ERR1769393_12148 ERR1769393_14790 ERR1769393_25216 ERR1769394_3775 ERR1769408_20421 ERR1769468_9798 ERR1769391_730 ERR1769391_731 ERR1769398_12453 ERR1769405_1901 ERR1769388_3369 ERR1769388_21913 ERR1769388_25505 ERR1769388_496 ERR1769388_6104 ERR1769388_6105 ERR1769388_7652 ERR1769388_8249 ERR1769495_19808 ERR1769388_4658 ERR1769388_4672 ERR1769388_5714 ERR1769388_8124 ERR1769388_12751 ERR1769388_13768 ERR1769388_14779 ERR1769388_16921 ERR1769388_19351 ERR1769388_19650 ERR1769388_20990 ERR1769388_21436 ERR1769388_22005 ERR1769388_22716 ERR1769388_22843 ERR1769388_24114 ERR1769388_24173 ERR1769388_24699 ERR1769388_24830 ERR1769388_27336 ERR1769495_17551 ERR1769485_14555 ERR1769485_7089 ERR1769485_9580 ERR1772257_2451 ERR1772260_14884 ERR1772260_5646 ERR1772261_14611 ERR1772235_17385 ERR1769406_15059 ERR1769467_25929 ERR1769496_135 ERR1772232_2417 ERR1769390_15176 ERR1769399_6936 ERR1769409_27267 ERR1769415_27543 ERR1769467_26082 ERR1769481_15828 ERR1769481_15829 ERR1769493_4468 ERR1769482_21882 ERR1769405_10360 ERR1769434_5993 ERR1769483_16952 ERR1769484_3677 ERR1769483_6234 ERR1769492_17877 ERR1769492_18417 ERR1769492_25332 ERR1769492_4967 ERR1769484_5974 ERR1769492_26819 ERR1769492_27242 ERR1769492_4678 ERR1769492_5452 ERR1769492_22343 ERR1769492_27401 ERR1769492_7562 ERR1769413_18161 ERR1769467_1973 ERR1769467_11041 ERR1769467_15318 ERR1769467_16958 ERR1769467_20201 ERR1772251_7001 ERR1769403_8379 ERR1769388_16782 ERR1769447_11457 ERR1769454_18238 ERR1769468_12686 ERR1769497_3168 ERR1769473_24064 ERR1772233_27690 ERR1769497_2774 ERR1769425_21167 ERR1769425_12141 ERR1769425_13143 ERR1769425_19939 ERR1769425_22619 ERR1769425_6857 ERR1769425_25015 ERR1769425_12926 ERR1769425_6558 ERR1769497_22834 ERR1769487_18400 ERR1769487_19467 ERR1769487_14842 ERR1769487_17214 ERR1769487_6144 ERR1769487_10360 ERR1769494_1331 ERR1769497_10681 ERR1772247_5036 ERR1769497_17212 ERR1772238_13941 ERR1772247_15932 ERR1769435_4839 ERR1769492_23977 ERR1769382_15258 ERR1769382_15259 ERR1769434_24712 ERR1772250_4807 ERR1769421_75 ERR1772238_9593 ERR1769388_5459 ERR1769391_21371 ERR1769403_153 ERR1769411_8442 ERR1769419_27816 ERR1769420_26595 ERR1769421_20477 ERR1769421_25070 ERR1769421_9409 ERR1769427_7118 ERR1769428_10122 ERR1769435_5083 ERR1769438_27195 ERR1769451_17507 ERR1769454_16090 ERR1769471_1710 ERR1769485_10060 ERR1769485_21936 ERR1769487_21396 ERR1769487_4032 ERR1769490_7802 ERR1772258_13286 ERR1769494_15914 ERR1772238_26114 ERR1769453_21347 ERR1769453_6992 ERR1769454_4888 ERR1769455_7656 ERR1769475_24734 ERR1769476_26000 ERR1769477_17314 ERR1772244_23179 ERR1772249_20018 ERR1772258_25892 ERR1769486_16220 ERR1769457_10060 ERR1769457_10063 ERR1769436_20418 ERR1769468_22735 ERR1769474_23690 ERR1769474_24992 ERR1769475_24562 ERR1769480_23578 ERR1769486_3741 ERR1769476_7608 ERR1769480_2390 ERR1772248_11276 ERR1772248_23489 ERR1772248_24826 ERR1769416_13429 ERR1769382_22465 ERR1769388_27599 ERR1769392_17493 ERR1769434_6395 ERR1769382_7841 ERR1769463_12354 ERR1772247_5039 ERR1772255_25707 ERR1772262_991 ERR1772250_16469 ERR1769419_20066 ERR1769498_735 ERR1769440_8574 ERR1769447_2038 ERR1769452_13110
ERR1772265_20431 ERR1769418_21824 ERR1769431_12880 ERR1769467_11963 ERR1769468_15872 ERR1769476_24818 ERR1769487_27816 ERR1769493_11599 ERR1769494_25558 ERR1769485_18694 ERR1769493_11296 ERR1769493_13493 ERR1769466_18831 ERR1769426_17988 ERR1769465_16620 ERR1769475_364 ERR1769482_27889 ERR1769464_15800 ERR1769464_19261 ERR1769464_5529 ERR1769465_14274 ERR1769465_17266 ERR1769465_17703 ERR1769465_26895 ERR1769465_26897 ERR1769465_4132 ERR1769466_20205 ERR1769467_19412 ERR1769467_22875 ERR1769467_24453 ERR1769467_683 ERR1769468_23076 ERR1769469_15120 ERR1769473_6644 ERR1769482_295 ERR1772233_19037 ERR1769465_21814 ERR1769437_22735 ERR1769475_23036 ERR1769476_16804 ERR1769480_16179 ERR1769447_2357 ERR1769468_905 ERR1769474_1818 ERR1769476_21105 ERR1769476_6880 ERR1769484_16945 ERR1769494_12817 ERR1769499_35 ERR1769465_23630 ERR1769467_26558 ERR1769467_26943 ERR1769467_27064 ERR1769467_27124 ERR1769469_24981 ERR1769482_4221 ERR1769485_9727 ERR1772257_2364 ERR1769466_11197 ERR1769468_4929 ERR1769474_20176 ERR1769476_17308 ERR1769480_26948 ERR1769467_3432 ERR1769469_17145 ERR1769476_10198 ERR1769476_21692 ERR1772255_17844 ERR1772243_16307 ERR1769435_6279 ERR1769467_23154 ERR1769467_24523 ERR1769482_10447 ERR1769465_13046 ERR1769465_13047 ERR1769465_24800 ERR1769465_26069 ERR1769466_24185 ERR1769466_6111 ERR1769475_24283 ERR1769465_27003 ERR1769475_22676 ERR1769466_15793 ERR1769476_11547 ERR1769467_26788 ERR1769468_10218 ERR1769493_23548 ERR1769494_17147 ERR1769470_27569 ERR1769480_18432 ERR1769491_12176 ERR1772237_3971 ERR1769387_4467 ERR1769426_25462 ERR1769431_20517 ERR1769427_6325 ERR1769454_12336 ERR1769438_18818 ERR1769392_18287 ERR1769397_10124 ERR1769485_10452 ERR1772231_17463 ERR1772249_7507 ERR1769392_22127 ERR1769435_6648 ERR1769420_9937 ERR1769489_18496 ERR1769493_27156 ERR1769394_23750 ERR1769431_22202 ERR1769448_17716 ERR1769410_16561 ERR1769411_19921 ERR1769477_10483 ERR1769485_3157 ERR1769487_182 ERR1769494_26075 ERR1769487_3734 ERR1769494_14264 ERR1772235_4686 ERR1769391_11910 ERR1769403_9571 ERR1769427_4321 ERR1769441_24364 ERR1769461_17645 ERR1769382_12974 ERR1769387_4452 ERR1769402_22613 ERR1769402_26137 ERR1769403_4390 ERR1769417_1727 ERR1769428_26841 ERR1769432_21691 ERR1769440_23691 ERR1769440_765 ERR1769443_11593 ERR1769446_21736 ERR1769447_18059 ERR1769451_21051 ERR1769451_5881 ERR1769453_19339 ERR1769461_24073 ERR1769462_27895 ERR1769473_6852 ERR1769486_21006 ERR1769498_1314 ERR1772235_1006 ERR1772237_16819 ERR1772240_15984 ERR1772241_22329 ERR1772260_783 ERR1769403_14136 ERR1769452_1104 ERR1769432_17863 ERR1769456_21074 ERR1769477_14937 ERR1769391_16398 ERR1769382_26598 ERR1769392_10012 ERR1769394_5462 ERR1769432_22414 ERR1769466_1202 ERR1772250_743 ERR1772265_8904 ERR1769419_20218 ERR1772239_169 ERR1769398_7815 ERR1769432_5054 ERR1772239_11315 ERR1772239_5513 ERR1769447_16209 ERR1772239_1178 ERR1772239_15419 ERR1772239_16447 ERR1772239_16983 ERR1772239_18386 ERR1772239_19277 ERR1772239_19382 ERR1772239_23524 ERR1772239_27390 ERR1772239_407 ERR1772239_6941 ERR1772246_19607 ERR1772239_3440 ERR1772239_3726 ERR1772239_3773 ERR1772239_3911 ERR1772239_4926 ERR1772239_5065 ERR1772239_5369 ERR1772239_6272 ERR1772239_6960 ERR1772239_7301 ERR1772239_7400 ERR1772239_8392 ERR1772239_8963 ERR1772239_10470 ERR1772239_10674 ERR1772239_11753 ERR1772239_12980 ERR1772239_13016 ERR1772239_13135 ERR1772239_13533 ERR1772239_13913 ERR1772239_14127 ERR1772239_14748 ERR1772239_15114 ERR1772239_15657 ERR1772239_17158 ERR1772239_17413 ERR1772239_17622 ERR1772239_18716 ERR1772239_19206 ERR1772239_21399 ERR1772239_21697 ERR1772239_24568 ERR1772239_24583 ERR1772239_24655 ERR1772239_24668 ERR1772239_25314 ERR1772239_25326 ERR1772239_25357 ERR1772239_25391 ERR1772239_25730 ERR1772239_25783 ERR1772239_26182 ERR1772239_26495 ERR1772239_26902 ERR1772239_27765 ERR1772241_13951 ERR1772241_14398 ERR1772246_9991 ERR1772247_13940 ERR1772247_15746 ERR1772264_5277 ERR1769409_21582 ERR1769410_3635 ERR1769418_1230 ERR1769438_14890 ERR1769440_15575 ERR1769447_4162 ERR1769491_2107 ERR1769466_21432 ERR1772239_13409 ERR1772239_24520 ERR1772231_4046 ERR1769387_22154 ERR1769464_27030 ERR1769387_5163 ERR1772231_4392 ERR1769421_730 ERR1772231_4658 ERR1772231_13752 ERR1769387_6583 ERR1772231_27271 ERR1769397_24244 ERR1769398_2261 ERR1769464_23521 ERR1772231_17232 ERR1769464_22542 ERR1772231_2769 ERR1772231_8605 ERR1769388_14491 ERR1769398_14750 ERR1772235_2536 ERR1769394_1071 ERR1769485_361 ERR1769397_15444 ERR1772235_18328 ERR1772235_25022 ERR1772239_13239 ERR1772240_24202 ERR1769382_13900 ERR1769387_6549 ERR1769398_24877 ERR1769420_19555 ERR1769437_12967 ERR1772234_19409 ERR1772235_21213 ERR1769382_21983 ERR1769419_11991 ERR1769474_13784 ERR1769476_7431 ERR1769484_24139 ERR1772238_7206 ERR1772249_13321 ERR1769387_17258 ERR1769387_18891 ERR1769398_7940 ERR1769402_11596 ERR1769411_20051 ERR1769418_14169 ERR1769419_746 ERR1769431_13147 ERR1769439_26409 ERR1769447_6575 ERR1769465_16233 ERR1769467_24865 ERR1769467_25845 ERR1769468_27080 ERR1769474_19103 ERR1769481_7070 ERR1769487_21480 ERR1772231_7478 ERR1772235_538 ERR1772240_13942 ERR1772241_12879 ERR1772241_4487 ERR1772251_10448 ERR1772251_8717 ERR1772252_20036 ERR1769382_6413 ERR1769382_7064 ERR1769387_11259 ERR1769388_11145 ERR1769388_11716 ERR1769391_3527 ERR1769392_2986 ERR1769397_24245 ERR1769403_19525 ERR1769408_15004 ERR1769408_946 ERR1769414_27788 ERR1769418_11118 ERR1769418_13173 ERR1769418_16111 ERR1769419_2864 ERR1769422_2623 ERR1769424_17374 ERR1769424_20184 ERR1769424_5374 ERR1769425_3876 ERR1769427_13294 ERR1769427_13384 ERR1769427_20288 ERR1769427_9452 ERR1769428_13950 ERR1769428_4024 ERR1769431_11911 ERR1769431_11913 ERR1769431_11915 ERR1769431_17867 ERR1769432_9137 ERR1769434_21552 ERR1769437_2500 ERR1769437_6149 ERR1769440_12129 ERR1769443_3798 ERR1769443_9986 ERR1769446_2657 ERR1769451_24757 ERR1769452_8139 ERR1769454_23227 ERR1769455_3784 ERR1769458_7012 ERR1769459_21902 ERR1769462_19788 ERR1769476_26137 ERR1769482_11806 ERR1769483_12453 ERR1769484_17720 ERR1769484_23557 ERR1769485_16306 ERR1769487_18911 ERR1769487_3354 ERR1769487_3418 ERR1769493_17398 ERR1769494_20670 ERR1769494_4730 ERR1769494_699 ERR1769495_3830 ERR1772231_10038 ERR1772231_19616 ERR1772231_2998 ERR1772231_6654 ERR1772233_19877 ERR1772235_24010 ERR1772236_1705 ERR1772237_10782 ERR1772237_25648 ERR1772237_27829 ERR1772237_8264 ERR1772238_23889 ERR1772238_352 ERR1772240_22225 ERR1772241_12941 ERR1772241_18908 ERR1772241_26533 ERR1772241_6480 ERR1772243_15604 ERR1772244_18296 ERR1772244_6625 ERR1772246_23211 ERR1772247_9659 ERR1772250_2541 ERR1772251_10472 ERR1772251_3780 ERR1772252_11646 ERR1772253_2423 ERR1772253_4909 ERR1772253_90 ERR1772256_526 ERR1772258_1010 ERR1772258_14286 ERR1772258_17923 ERR1772258_23718 ERR1772260_20823 ERR1772260_24814 ERR1772261_16484 ERR1772261_26579 ERR1772261_541 ERR1772262_14106 ERR1772262_2044 ERR1772262_22230 ERR1772262_6686 ERR1772263_10286 ERR1772263_15365 ERR1772263_4970 ERR1772264_27690 ERR1772264_3080 ERR1772264_6539 ERR1772231_7545 ERR1772231_18523 ERR1772231_27732 ERR1772233_4986 ERR1772233_9965 ERR1772235_1019 ERR1772235_5268 ERR1772235_10855 ERR1772235_12007 ERR1772235_24879 ERR1772237_12425 ERR1772237_19467 ERR1772237_23153 ERR1772238_27520 ERR1772240_7223 ERR1772241_9614 ERR1772241_23316 ERR1772246_7472 ERR1772247_26050 ERR1772249_2868 ERR1772249_14438 ERR1772251_3874 ERR1772252_9355 ERR1772252_20786 ERR1772252_21473 ERR1772252_22178 ERR1772253_3142 ERR1772253_4011 ERR1772253_7722 ERR1772253_8647 ERR1772253_15784 ERR1772253_27408 ERR1772255_16309 ERR1772255_27432 ERR1772256_26792 ERR1772258_18156 ERR1772259_5339 ERR1772259_22327 ERR1772261_18331 ERR1772261_19682 ERR1772261_23981 ERR1772262_7089 ERR1772262_26985 ERR1772264_15440 ERR1772264_18214 ERR1772265_2723 ERR1769403_20165 ERR1769408_4488 ERR1769408_14557 ERR1769417_10326 ERR1769418_2405 ERR1769418_21598 ERR1769418_21599 ERR1769419_15535 ERR1769422_14469 ERR1769423_15143 ERR1769424_18340 ERR1769424_27479 ERR1769430_19376 ERR1769431_23634 ERR1769432_21025 ERR1769432_21026 ERR1769433_18954 ERR1769434_26170 ERR1769435_20937 ERR1769435_26212 ERR1769435_26442 ERR1769436_14015 ERR1769440_589 ERR1769442_6316 ERR1769444_27146 ERR1769445_27144 ERR1769446_2658 ERR1769446_16194 ERR1769451_6356 ERR1769454_12161 ERR1769455_2046 ERR1769455_12685 ERR1769456_8382 ERR1769495_14662 ERR1769466_25390 ERR1769467_9806 ERR1769467_11104 ERR1769468_3344 ERR1769474_16689 ERR1769475_247 ERR1769475_6819 ERR1769475_8359 ERR1769475_8360 ERR1769475_14613 ERR1769475_22234 ERR1769476_13706 ERR1769476_16424 ERR1769476_16444 ERR1769480_744 ERR1769480_909 ERR1769480_910 ERR1769480_1889 ERR1769480_3010 ERR1769480_4652 ERR1769480_7996 ERR1769480_8147 ERR1769480_8247 ERR1769480_8270 ERR1769480_18423 ERR1769480_21793 ERR1769480_26650 ERR1769482_18492 ERR1769387_14209 ERR1769398_14678 ERR1769400_7364 ERR1769417_9914 ERR1769418_13 ERR1769418_10553 ERR1769418_21580 ERR1769421_4027 ERR1769422_24866 ERR1769431_491 ERR1769431_3711 ERR1769431_23943 ERR1769435_2568 ERR1769435_9206 ERR1769435_22539 ERR1769436_3548 ERR1769439_2691 ERR1769442_13027 ERR1769445_6652 ERR1769448_3572 ERR1769448_3573 ERR1769452_8140 ERR1769454_9020 ERR1769454_9021 ERR1769455_21147 ERR1769456_4120 ERR1769495_10605 ERR1772233_834 ERR1772234_9166 ERR1772235_5212 ERR1772235_11833 ERR1772235_19223 ERR1772235_27728 ERR1772236_15819 ERR1772237_7997 ERR1772237_17015 ERR1772237_19632 ERR1772242_12330 ERR1772242_12620 ERR1772243_4734 ERR1772244_19120 ERR1772244_20172 ERR1772244_24594 ERR1772245_905 ERR1772246_22524 ERR1772250_11210 ERR1772251_5475 ERR1772251_18462 ERR1772253_19562 ERR1772255_20580 ERR1772259_27659 ERR1772264_25998 ERR1772265_14550 ERR1772265_23824 ERR1769434_4189 ERR1769485_19147 ERR1769485_21937 ERR1769485_21938 ERR1769485_24522 ERR1769485_26151 ERR1769486_3794 ERR1769486_5459 ERR1769486_14091 ERR1769486_14946 ERR1769486_20023 ERR1769486_20510 ERR1769486_23429 ERR1769487_1203 ERR1769487_4165 ERR1769487_10718 ERR1769487_14113 ERR1769487_14738 ERR1769487_16931 ERR1769487_18815 ERR1769487_21404 ERR1769487_22913 ERR1769487_23602 ERR1769487_25427 ERR1769487_26860 ERR1772231_7189 ERR1772231_7462 ERR1772231_12857 ERR1772235_330 ERR1772237_10442 ERR1772237_18640 ERR1772240_3505 ERR1772240_11420 ERR1772249_13215 ERR1772251_8987 ERR1772251_23792 ERR1772252_23675 ERR1772253_4088 ERR1772253_11942 ERR1772256_3660 ERR1772256_12945 ERR1772260_19483 ERR1772261_19381 ERR1772261_25637 ERR1772262_7218 ERR1772264_799 ERR1772233_20824 ERR1772233_23296 ERR1772240_20684 ERR1772244_21117 ERR1772245_12976 ERR1772246_17017 ERR1772249_7181 ERR1772250_15767 ERR1772251_12071 ERR1772251_20117 ERR1772253_14929 ERR1772253_18647 ERR1772254_20419 ERR1772260_27133 ERR1772262_2285 ERR1772263_5468 ERR1772263_26764 ERR1772263_26765 ERR1772264_14100 ERR1769387_22259 ERR1769388_5616 ERR1769391_164 ERR1769391_16298 ERR1769392_17724 ERR1769412_22074 ERR1769412_24364 ERR1769418_25965 ERR1769432_6143 ERR1769436_1908 ERR1769455_4462 ERR1769455_5555 ERR1769456_5371 ERR1769461_2305 ERR1772231_27658 ERR1772233_16298 ERR1772237_25328 ERR1772241_10263 ERR1772243_10888 ERR1772243_23530 ERR1772245_26766 ERR1772247_15460 ERR1772250_6772 ERR1772251_21976 ERR1772255_8962 ERR1772256_25910 ERR1769418_3861 ERR1769418_16714 ERR1769419_3370 ERR1769419_16310 ERR1769431_1184 ERR1769434_23553 ERR1769435_26079 ERR1769436_6224 ERR1769461_8546 ERR1769462_13110 ERR1769495_11485 ERR1769399_15315 ERR1769408_4724 ERR1769408_13206 ERR1769413_5972 ERR1769414_24093 ERR1769426_14309 ERR1769450_22383 ERR1769455_17722 ERR1769471_19391 ERR1769492_822 ERR1769465_27539 ERR1769465_27557 ERR1769475_24760 ERR1769475_26377 ERR1769480_19905 ERR1769480_22846 ERR1769480_23530 ERR1769480_23851 ERR1769482_20567 ERR1769482_21367 ERR1772235_10937 ERR1772235_26568 ERR1772237_11670 ERR1772247_21150 ERR1772251_1386 ERR1772251_21091 ERR1772251_23974 ERR1772258_23762 ERR1772263_11943 ERR1772263_24158 ERR1769480_16781 ERR1769480_18506 ERR1769480_19254 ERR1769480_21837 ERR1769480_22830 ERR1769482_19099 ERR1769482_19684 ERR1769482_20288 ERR1772231_12721 ERR1772237_11179 ERR1772244_14406 ERR1772250_6836 ERR1772250_27317 ERR1772251_3623 ERR1772255_24483 ERR1772261_10201 ERR1772233_9699 ERR1772242_9186 ERR1772244_341 ERR1772247_7744 ERR1772249_3609 ERR1772259_25643 ERR1772261_16940 ERR1772264_1176 ERR1769391_17908 ERR1769394_8206 ERR1769404_7981 ERR1769411_24178 ERR1769412_24066 ERR1769437_3460 ERR1769437_10305 ERR1769421_3551 ERR1769427_2290 ERR1769427_2291 ERR1769428_3706 ERR1769434_24676 ERR1769451_4870 ERR1769481_6661 ERR1772237_3338 ERR1772237_23789 ERR1772252_11021 ERR1772256_3017 ERR1772257_24452 ERR1772263_27073 ERR1772264_17129 ERR1769428_27068 ERR1769431_22601 ERR1769435_20734 ERR1769441_27741 ERR1769458_1205 ERR1769460_7202 ERR1769486_1704 ERR1769486_16255 ERR1769486_19504 ERR1769486_20987 ERR1769486_23567 ERR1769493_856 ERR1769410_720 ERR1769422_1238 ERR1769434_7597 ERR1769455_21040 ERR1769471_7131 ERR1772239_4694 ERR1772244_25060 ERR1772251_20740 ERR1772252_5922 ERR1772237_467 ERR1772242_20754 ERR1772261_9950 ERR1772261_16013 ERR1772249_15509 ERR1772251_564 ERR1772255_6093 ERR1772257_20096 ERR1772252_5 ERR1772252_5080 ERR1772253_26650 ERR1772255_13862 ERR1769432_388 ERR1769432_389 ERR1769432_9377 ERR1769477_25391 ERR1769485_2327 ERR1769494_790 ERR1769402_16276 ERR1769428_20507 ERR1769435_14260 ERR1769424_18472 ERR1769428_2319 ERR1769447_16278 ERR1769477_9876 ERR1769482_21499 ERR1769487_16326 ERR1772235_11484 ERR1772244_23256 ERR1772251_15306 ERR1772237_10594 ERR1772237_12879 ERR1772254_27515 ERR1769463_25932 ERR1769469_14513 ERR1769430_10932 ERR1769450_14985 ERR1769475_17178 ERR1769476_24180 ERR1769476_18322 ERR1769480_20125 ERR1769485_19379 ERR1769487_11467 ERR1772240_1618 ERR1772243_12873 ERR1772262_24073 ERR1772263_660 ERR1769454_27083 ERR1769410_6030 ERR1769398_7941 ERR1769402_11597 ERR1769493_11690 ERR1769458_21337 ERR1769434_22614 ERR1769447_24691 ERR1769450_19275 ERR1769447_6576 ERR1769467_22857 ERR1769469_23299 ERR1769467_26764 ERR1769469_18736 ERR1769480_26499 ERR1769485_27867 ERR1769487_21975 ERR1772247_25627 ERR1772249_17516 ERR1772241_7336 ERR1772263_12789 ERR1772263_25259 ERR1772261_8870 ERR1772252_23378 ERR1772256_17051 ERR1769447_2407 ERR1769466_19544 ERR1769467_298 ERR1769469_26626 ERR1769480_6670 ERR1769397_1277 ERR1769418_21438 ERR1769427_23416 ERR1769465_23028 ERR1769467_27458 ERR1769469_22853 ERR1769480_2363 ERR1772231_27370 ERR1772237_20808 ERR1769447_2408 ERR1769480_15742 ERR1769468_25941 ERR1769474_19182 ERR1769483_4879 ERR1769462_10410 ERR1769469_2236 ERR1769477_8611 ERR1769482_14926 ERR1769388_23979 ERR1769424_3991 ERR1769433_13661 ERR1769452_378 ERR1769483_25958 ERR1772232_27848 ERR1769455_21306 ERR1769470_21118 ERR1769388_13090 ERR1769396_21708 ERR1769464_27691 ERR1769466_20679 ERR1769466_21989 ERR1769466_26920 ERR1769468_1077 ERR1769494_16294 ERR1769494_20251 ERR1772237_10471 ERR1772244_33 ERR1772250_23188 ERR1769411_26079 ERR1769420_17291 ERR1769493_26334 ERR1769421_5486 ERR1769427_20350 ERR1769446_12983 ERR1769454_15548 ERR1769459_23452 ERR1769469_24846 ERR1769417_4273 ERR1769483_9990 ERR1769436_7237 ERR1769462_17751 ERR1772262_27489 ERR1769418_11534 ERR1769426_16395 ERR1769433_8010 ERR1769458_16346 ERR1769421_15073 ERR1772231_5224 ERR1769423_24814 ERR1769468_7233 ERR1769485_18021 ERR1769424_24490 ERR1769439_888 ERR1769494_23795 ERR1769428_4399 ERR1769437_11533 ERR1769463_22640 ERR1769463_27854 ERR1769430_5963 ERR1769434_1028 ERR1769434_1029 ERR1769439_13480 ERR1769446_7548 ERR1769449_20152 ERR1769450_13520 ERR1769452_15441 ERR1769461_6640 ERR1769463_21751 ERR1769471_16136 ERR1769491_17364 ERR1769382_22899 ERR1769417_22527 ERR1769430_22538 ERR1769443_25408 ERR1769461_4835 ERR1769471_13899 ERR1772235_4172 ERR1769491_1311 ERR1769392_17508 ERR1769392_17607 ERR1769410_27136 ERR1769425_6634 ERR1769457_19905 ERR1772235_7374 ERR1772245_27686 ERR1769477_23271 ERR1769485_12422 ERR1769485_13715 ERR1769487_2323 ERR1769493_19211 ERR1769493_21438 ERR1769494_26279 ERR1772263_25322 ERR1769477_8284 ERR1769494_4034 ERR1772255_25026 ERR1769426_8821 ERR1769392_879 ERR1769426_25453 ERR1769433_2984 ERR1769443_20317 ERR1769454_24618 ERR1769457_21437 ERR1769417_7977 ERR1769408_16237 ERR1769425_9510 ERR1769458_27231 ERR1769457_7540 ERR1769440_25083 ERR1769397_19055 ERR1772239_16474 ERR1772253_12488 ERR1769420_23506 ERR1769486_14009 ERR1769402_20492 ERR1769443_10906 ERR1769486_3934 ERR1769392_27164 ERR1769402_25526 ERR1769403_5064 ERR1769423_24029 ERR1769473_8371 ERR1769477_15636 ERR1769477_15637 ERR1772233_18525 ERR1772235_23007 ERR1772241_24092 ERR1772251_13244 ERR1772252_1336 ERR1769419_21293 ERR1769496_20874 ERR1769497_17073 ERR1772231_23569 ERR1772245_17098 ERR1769425_23044 ERR1769432_10650 ERR1769462_6279 ERR1769471_20729 ERR1769475_20643 ERR1769475_4651 ERR1769476_11572 ERR1769493_10745 ERR1769425_6882 ERR1769434_22055 ERR1769486_13645 ERR1769486_27836 ERR1769391_15412 ERR1769402_16610 ERR1769402_21629 ERR1769413_2572 ERR1769423_19239 ERR1769425_12555 ERR1769425_3538 ERR1769428_226 ERR1769442_6271 ERR1769449_27591 ERR1769452_1437 ERR1769461_22844 ERR1769465_8721 ERR1769473_15343 ERR1769477_20809 ERR1769486_6131 ERR1769487_15249 ERR1769487_2170 ERR1769494_10112 ERR1769497_388 ERR1769497_6676 ERR1772238_22389 ERR1772247_3719 ERR1772264_11324 ERR1769426_15464 ERR1769471_24409 ERR1769486_20824 ERR1769487_9023 ERR1769432_1961 ERR1769403_24887 ERR1769403_17735 ERR1769432_13453 ERR1769432_2456 ERR1769461_559 ERR1769427_12823 ERR1769432_10880 ERR1769432_12509 ERR1769432_13308 ERR1769432_14982 ERR1769432_1516 ERR1769432_15872 ERR1769432_17979 ERR1769432_1847 ERR1769432_20180 ERR1769432_21494 ERR1769432_23427 ERR1769432_24307 ERR1769432_3239 ERR1769432_8032 ERR1769446_4891 ERR1769461_24703 ERR1769469_24095 ERR1769477_1631 ERR1769432_4637 ERR1769432_5507 ERR1769432_6609 ERR1769432_6621 ERR1769432_6672 ERR1769432_6968 ERR1769432_6975 ERR1769432_8651 ERR1769432_9598 ERR1769432_10832 ERR1769432_12209 ERR1769432_13026 ERR1769432_16498 ERR1769432_17018 ERR1769432_17077 ERR1769432_17966 ERR1769432_18306 ERR1769432_18307 ERR1769432_18774 ERR1769432_20582 ERR1769432_21327 ERR1769432_22388 ERR1769432_22952 ERR1769432_23075 ERR1769432_23228 ERR1769432_24209 ERR1769432_25985 ERR1769432_26519 ERR1769432_26813 ERR1769413_7885 ERR1769461_1374 ERR1769461_3318 ERR1769461_8903 ERR1769416_9809 ERR1769461_1873 ERR1769465_1015 ERR1769432_15252 ERR1769432_15816 ERR1769432_22075 ERR1769461_5486 ERR1769467_11309 ERR1769477_2631 ERR1769494_8178 ERR1772238_24563 ERR1772243_7691 ERR1772261_19283 ERR1769487_509 ERR1769493_1197 ERR1769494_4916 ERR1769497_2883 ERR1769494_17217 ERR1769497_1025 ERR1772231_16799 ERR1769497_1827 ERR1769497_26078 ERR1769497_885 ERR1772231_14605 ERR1772231_8351 ERR1772237_12528 ERR1772239_18347 ERR1772241_27729 ERR1772242_25940 ERR1772247_9349 ERR1772258_26777 ERR1772263_13255 ERR1772265_1171 ERR1769497_4240 ERR1772258_23423 ERR1769475_11912 ERR1769487_9058 ERR1769493_1564 ERR1769497_470 ERR1769497_12716 ERR1769504_26353 ERR1772243_27337 ERR1772262_15010 ERR1772263_13985 ERR1772232_15525 ERR1772258_8134 ERR1772258_9073 ERR1769485_27576 ERR1769485_27577 ERR1772258_7324 ERR1772262_16077 ERR1772262_19782 ERR1772265_15580 ERR1769414_25937 ERR1769437_8807 ERR1769456_1763 ERR1769471_19833 ERR1772234_8530 ERR1772235_20896 ERR1769406_24520 ERR1769409_14407 ERR1769426_21123 ERR1769430_14366 ERR1769430_14367 ERR1769431_12359 ERR1769431_6555 ERR1769435_24617 ERR1769437_1013 ERR1769437_25090 ERR1769442_12347 ERR1769463_4668 ERR1772257_21814 ERR1772260_10529 ERR1769444_17274 ERR1769444_1947 ERR1769463_4678 ERR1769431_11839 ERR1769450_15162 ERR1769431_13647 ERR1769442_13595 ERR1769442_15301 ERR1769442_18131 ERR1769444_7687 ERR1769445_13150 ERR1769447_20414 ERR1769462_20834 ERR1769462_21943 ERR1772257_9230 ERR1769431_6713 ERR1769431_7610 ERR1769431_7785 ERR1769442_27154 ERR1769449_2997 ERR1769462_2542 ERR1769463_22864 ERR1769463_22869 ERR1769463_7221 ERR1769500_9222 ERR1769441_16986 ERR1769397_20106 ERR1769434_20837 ERR1769455_14058 ERR1769421_19619 ERR1769422_16647 ERR1769422_16826 ERR1769422_7481 ERR1769426_22821 ERR1769428_23106 ERR1769428_23639 ERR1769434_15116 ERR1769434_15597 ERR1769437_17616 ERR1769443_10258 ERR1769473_9494 ERR1769382_22512 ERR1769397_19571 ERR1769431_12910 ERR1769484_16750 ERR1769491_23257 ERR1769441_22139 ERR1769490_22428 ERR1772245_24827 ERR1772264_4065 ERR1772258_11301 ERR1769443_23443 ERR1769453_15126 ERR1772241_24638 ERR1769391_13199 ERR1769403_865 ERR1769424_1854 ERR1769464_3118 ERR1772235_3944 ERR1772237_24389 ERR1772251_17776 ERR1769436_10141 ERR1769413_4018 ERR1769477_23975 ERR1769491_27319 ERR1769428_16226 ERR1769398_16433 ERR1769465_26339 ERR1769450_13777 ERR1772253_12470 ERR1772242_17226 ERR1772251_14141 ERR1769466_21720 ERR1772246_27181 ERR1772252_27423 ERR1769433_25792 ERR1769398_7498 ERR1769413_21434 ERR1769425_140 ERR1769432_6764 ERR1769447_6813 ERR1769492_10542 ERR1769499_20863 ERR1769415_26606 ERR1769433_6836 ERR1769435_14724 ERR1769446_2776 ERR1769491_14763 ERR1769491_27860 ERR1769494_25240 ERR1772235_19356 ERR1772239_3412 ERR1772247_11221 ERR1772248_6081 ERR1769416_4955 ERR1769493_25958 ERR1769442_7909 ERR1769465_16781 ERR1769499_22057 ERR1769487_9990 ERR1769421_3593 ERR1769432_6427 ERR1769435_10572 ERR1769435_18855 ERR1769460_27763 ERR1769490_3057 ERR1769421_20544 ERR1769393_14063 ERR1769398_21519 ERR1769405_21363 ERR1769405_22946 ERR1769409_10465 ERR1769416_24706 ERR1769417_26260 ERR1769421_16838 ERR1769421_18040 ERR1769422_19264 ERR1769423_27263 ERR1769433_8617 ERR1769435_14194 ERR1769452_19717 ERR1769471_27309 ERR1769484_12533 ERR1769484_13420 ERR1769484_15075 ERR1769485_16608 ERR1769382_25533 ERR1769394_12306 ERR1769394_15049 ERR1769398_21019 ERR1769404_20904 ERR1769405_17128 ERR1769408_22838 ERR1769408_24809 ERR1769408_26468 ERR1769408_27391 ERR1769413_18246 ERR1769414_21365 ERR1769415_26817 ERR1769416_22836 ERR1769416_26040 ERR1769416_26154 ERR1769417_24493 ERR1769418_12859 ERR1769421_16784 ERR1769421_17982 ERR1769421_18734 ERR1769421_19723 ERR1769421_19826 ERR1769421_20505 ERR1769421_21081 ERR1769422_17152 ERR1769422_19994 ERR1769422_22264 ERR1769424_13281 ERR1769426_19747 ERR1769426_20795 ERR1769426_20929 ERR1769426_22295 ERR1769426_25004 ERR1769428_19418 ERR1769431_10190 ERR1769433_10985 ERR1769433_11014 ERR1769433_11416 ERR1769433_11634 ERR1769433_12110 ERR1769433_9554 ERR1769434_18113 ERR1769434_18986 ERR1769434_21092 ERR1769434_21187 ERR1769435_13820 ERR1769435_15278 ERR1769435_15918 ERR1769435_17034 ERR1769435_17899 ERR1769435_19575 ERR1769435_20033 ERR1769442_13673 ERR1769442_17409 ERR1769448_15659 ERR1769453_26304 ERR1769469_13025 ERR1769474_23454 ERR1769483_20509 ERR1769484_10678 ERR1769484_13056 ERR1769485_13735 ERR1769485_17267 ERR1769490_13760 ERR1769490_20027 ERR1769490_23213 ERR1769492_23351 ERR1769492_23771 ERR1769493_11725 ERR1769493_15872 ERR1769494_22497 ERR1769494_23528 ERR1769494_24362 ERR1769494_27665 ERR1769495_27234 ERR1769497_25786 ERR1769497_26949 ERR1769499_22559 ERR1769499_23882 ERR1769499_24117 ERR1769499_24631 ERR1769426_18297 ERR1769499_25340 ERR1769499_27412 ERR1769492_24782 ERR1769423_19704 ERR1769490_24236 ERR1769435_18577 ERR1769421_21271 ERR1769469_10362 ERR1769424_10641 ERR1769421_22558 ERR1769434_19889 ERR1769439_23372 ERR1769483_23188 ERR1769492_25519 ERR1769464_20357 ERR1769499_24284 ERR1769492_24956 ERR1769493_12038 ERR1769484_15076 ERR1769485_18296 ERR1769434_20233 ERR1769435_17791 ERR1769435_18016 ERR1769447_18309 ERR1769490_17924 ERR1769490_20484 ERR1769497_22139 ERR1769452_20163 ERR1769434_14449 ERR1769473_12245 ERR1769435_14197 ERR1769471_24222 ERR1769460_12594 ERR1769460_15877 ERR1769476_16338 ERR1769408_24783 ERR1769421_20716 ERR1769433_19663 ERR1769436_14779 ERR1769439_5043 ERR1769459_17509 ERR1769465_1257 ERR1769466_21798 ERR1769467_20666 ERR1769470_20849 ERR1769475_1506 ERR1769476_11058 ERR1772265_18464 ERR1769466_18987 ERR1769474_12749 ERR1769411_14467 ERR1769467_27106 ERR1772258_16097 ERR1769408_19535 ERR1769486_19719 ERR1769418_3430 ERR1769390_18020 ERR1769418_16932 ERR1769430_3037 ERR1769461_10774 ERR1769461_10775 ERR1769461_4224 ERR1769432_25906 ERR1769461_9224 ERR1769461_14045 ERR1769461_19197 ERR1769461_21048 ERR1769461_22639 ERR1769420_3803 ERR1772234_5567 ERR1772240_14026 ERR1769418_11212 ERR1769392_21307 ERR1769382_15341 ERR1769382_10910 ERR1772232_24497 ERR1769394_13296 ERR1769410_13875 ERR1769382_12734 ERR1769382_19643 ERR1769382_21087 ERR1769382_27653 ERR1769387_25524 ERR1769392_17456 ERR1769392_25695 ERR1769394_22428 ERR1769394_25684 ERR1769397_24007 ERR1769405_8184 ERR1769427_16828 ERR1769428_16227 ERR1769430_11483 ERR1769432_8759 ERR1769436_20162 ERR1769436_241 ERR1769438_2202 ERR1769438_2391 ERR1769440_26889 ERR1769441_16845 ERR1769447_489 ERR1769449_1204 ERR1769452_12660 ERR1769452_26796 ERR1769453_26407 ERR1769456_11197 ERR1769457_24863 ERR1769463_13526 ERR1769473_1111 ERR1769476_23862 ERR1769482_20319 ERR1772237_23480 ERR1772238_9315 ERR1772239_10487 ERR1772245_21323 ERR1772250_21910 ERR1772253_7055 ERR1772256_10915 ERR1772256_19999 ERR1772263_2283 ERR1772263_26014 ERR1769419_25412 ERR1769431_7151 ERR1769431_7152 ERR1769437_1095 ERR1769440_4647 ERR1769440_6701 ERR1769440_12575 ERR1769440_14781 ERR1769440_24644 ERR1769474_8787 ERR1769394_885 ERR1769398_14670 ERR1769403_13787 ERR1769405_3477 ERR1769420_9952 ERR1769437_6370 ERR1769446_6941 ERR1769463_20266 ERR1769382_20501 ERR1769391_7751 ERR1769391_12352 ERR1769391_18952 ERR1769451_19967 ERR1769460_6867 ERR1769463_19608 ERR1769433_16050 ERR1769461_27523 ERR1772249_12271 ERR1772261_8493 ERR1769481_10469 ERR1769456_25701 ERR1769400_19750 ERR1769495_11090 ERR1769409_2534 ERR1769413_2556 ERR1769466_14290 ERR1769483_6164 ERR1769492_14358 ERR1769492_16167 ERR1769492_22290 ERR1769492_26035 ERR1769496_24629 ERR1772248_85 ERR1769418_13786 ERR1769382_11941 ERR1772232_117 ERR1769382_13794 ERR1769382_8684 ERR1769382_2511 ERR1772232_492 ERR1769391_18556 ERR1772232_4544 ERR1769382_14651 ERR1772232_7705 ERR1769382_25149 ERR1769382_26600 ERR1769403_10483 ERR1769437_18894 ERR1769391_27583 ERR1769417_15556 ERR1769437_2759 ERR1769444_14689 ERR1772245_2866 ERR1769382_14333 ERR1769387_16571 ERR1769387_21563 ERR1769387_8869 ERR1769391_14816 ERR1769391_21529 ERR1769392_20764 ERR1769398_21400 ERR1769399_13666 ERR1769399_16553 ERR1769400_9703 ERR1769403_25160 ERR1769405_6860 ERR1769419_22639 ERR1769421_3489 ERR1769424_1630 ERR1769426_5475 ERR1769426_6854 ERR1769427_1933 ERR1769430_16069 ERR1769431_14664 ERR1769434_27210 ERR1769436_13376 ERR1769439_12725 ERR1769439_500 ERR1769447_11443 ERR1769450_13879 ERR1769452_15436 ERR1769452_6828 ERR1769457_11425 ERR1769459_11302 ERR1769461_18879 ERR1769461_23450 ERR1769461_5520 ERR1769468_12485 ERR1769474_27246 ERR1769481_13574 ERR1769481_9473 ERR1769482_14382 ERR1772232_10590 ERR1772232_20905 ERR1772232_7657 ERR1772239_25637 ERR1772243_14306 ERR1772248_22468 ERR1772264_15863 ERR1769397_13417 ERR1769403_5709 ERR1769403_18949 ERR1769403_25980 ERR1769412_3739 ERR1769414_25630 ERR1769414_25631 ERR1769418_6933 ERR1769430_18544 ERR1769436_15694 ERR1769437_1340 ERR1769437_5296 ERR1769438_13413 ERR1769439_9115 ERR1769439_9116 ERR1769440_5809 ERR1769440_11681 ERR1769442_21242 ERR1769444_2774 ERR1769446_5921 ERR1769451_2793 ERR1769452_9558 ERR1769452_15415 ERR1769453_13645 ERR1769453_14584 ERR1769456_21758 ERR1769482_11006 ERR1769495_9739 ERR1769499_19523 ERR1772232_519 ERR1772232_3540 ERR1772232_3891 ERR1772232_3910 ERR1772232_5591 ERR1772232_5780 ERR1772232_5916 ERR1772232_6015 ERR1772232_7752 ERR1772232_10755 ERR1772232_11009 ERR1772232_11232 ERR1772232_11269 ERR1772232_11592 ERR1772232_11814 ERR1772232_13659 ERR1772232_13882 ERR1772232_14217 ERR1772232_14784 ERR1772232_15606 ERR1772232_20450 ERR1772232_24155 ERR1772232_24905 ERR1772232_25493 ERR1772232_25862 ERR1772232_27647 ERR1772232_27712 ERR1772232_27888 ERR1769387_396 ERR1769387_3437 ERR1769387_8495 ERR1769387_13222 ERR1769387_18177 ERR1769387_20951 ERR1769387_23125 ERR1769387_23290 ERR1769387_25161 ERR1769388_13971 ERR1769390_25478 ERR1769392_22968 ERR1769399_6169 ERR1769402_3414 ERR1769402_12912 ERR1769402_25793 ERR1769403_2437 ERR1769403_3636 ERR1769403_4771 ERR1769403_11925 ERR1769403_20456 ERR1769416_16245 ERR1769421_13033 ERR1769433_5926 ERR1769434_27209 ERR1769481_15650 ERR1769481_25494 ERR1769387_18250 ERR1769391_4740 ERR1769391_6553 ERR1769392_3419 ERR1769392_6278 ERR1769392_17910 ERR1769400_20590 ERR1769403_7042 ERR1769403_17372 ERR1769403_19632 ERR1769417_19767 ERR1769417_19824 ERR1769421_14739 ERR1769423_17320 ERR1769427_25903 ERR1769433_2425 ERR1769433_27228 ERR1769436_653 ERR1769436_12894 ERR1769436_23342 ERR1769440_15897 ERR1769441_10637 ERR1769449_18059 ERR1769452_14480 ERR1769452_15309 ERR1769460_25304 ERR1769468_14009 ERR1769382_11822 ERR1769387_20954 ERR1769394_24047 ERR1769418_6212 ERR1769420_20706 ERR1769440_7196 ERR1769440_7197 ERR1769440_13672 ERR1769440_26860 ERR1769450_12068 ERR1769451_7220 ERR1769452_15514 ERR1769452_21494 ERR1769461_22977 ERR1769464_13040 ERR1769491_18337 ERR1769491_23001 ERR1772232_908 ERR1772232_2442 ERR1772232_2498 ERR1772232_3243 ERR1772232_4807 ERR1772232_7791 ERR1772232_11644 ERR1772232_12283 ERR1772232_15051 ERR1772232_15293 ERR1772232_17885 ERR1772232_19115 ERR1772232_20557 ERR1772232_22383 ERR1772232_23210 ERR1772232_25369 ERR1769392_13142 ERR1769426_5447 ERR1769428_16902 ERR1769458_16086 ERR1769470_10302 ERR1769482_25575 ERR1769497_1233 ERR1769497_3282 ERR1769497_3638 ERR1769497_9694 ERR1769497_14151 ERR1769497_17615 ERR1769497_19447 ERR1769497_23109 ERR1769497_27316 ERR1772232_7994 ERR1772232_20940 ERR1772237_8076 ERR1772241_14287 ERR1772243_12878 ERR1772244_10945 ERR1772250_19064 ERR1772254_9474 ERR1772254_9904 ERR1772262_5139 ERR1772263_10579 ERR1772263_16681 ERR1772265_22262 ERR1769391_8641 ERR1769391_8642 ERR1769392_17577 ERR1769421_11933 ERR1769426_8484 ERR1769438_10881 ERR1769439_17994 ERR1769459_4838 ERR1769461_24522 ERR1769482_3587 ERR1772232_19399 ERR1772232_25339 ERR1772232_26366 ERR1769382_25490 ERR1769437_25869 ERR1769391_14552 ERR1769461_26844 ERR1769427_325 ERR1769447_11217 ERR1769440_16397 ERR1769452_25426 ERR1769440_19929 ERR1769458_15008 ERR1769437_2760 ERR1769450_19226 ERR1772245_22682 ERR1769470_24910 ERR1769482_19800 ERR1772259_16817 ERR1769388_15319 ERR1772235_24302 ERR1772253_22809 ERR1772246_2172 ERR1772247_13447 ERR1772263_5228 ERR1769392_12759 ERR1769403_27424 ERR1769404_9122 ERR1769427_26206 ERR1769435_13063 ERR1769497_18853 ERR1769421_23639 ERR1772257_19141 ERR1769382_9109 ERR1769438_16292 ERR1769382_26602 ERR1769397_7780 ERR1772258_148 ERR1769382_2628 ERR1769382_4623 ERR1769382_6903 ERR1769391_7800 ERR1769393_21613 ERR1769403_21342 ERR1769426_4237 ERR1769382_12434 ERR1769382_21245 ERR1769391_9057 ERR1772245_25827 ERR1769382_4136 ERR1769391_2393 ERR1769391_5318 ERR1769409_17744 ERR1769434_11077 ERR1772258_15641 ERR1769382_27428 ERR1769382_6902 ERR1769387_27906 ERR1769387_5306 ERR1769391_18548 ERR1769391_23915 ERR1769392_10450 ERR1769392_15737 ERR1769402_18776 ERR1769403_19474 ERR1769403_24553 ERR1769403_26808 ERR1769409_18162 ERR1769412_27130 ERR1769420_10417 ERR1769421_1311 ERR1769421_13537 ERR1769421_7284 ERR1769427_17973 ERR1769432_4022 ERR1769433_2708 ERR1769437_22953 ERR1769440_19524 ERR1769444_1177 ERR1769451_18755 ERR1769453_22935 ERR1769456_11911 ERR1769461_8680 ERR1769485_17103 ERR1769491_12298 ERR1769493_24943 ERR1769499_7934 ERR1772232_9892 ERR1772236_13726 ERR1772247_13192 ERR1772250_13650 ERR1772253_13185 ERR1772258_23723 ERR1772258_9135 ERR1772264_2091 ERR1769391_7531 ERR1769392_812 ERR1769403_8722 ERR1769427_22202 ERR1769433_4414 ERR1769439_13733 ERR1769442_9060 ERR1769443_1028 ERR1769450_11588 ERR1769461_19668 ERR1769500_11730 ERR1769441_14353 ERR1769441_14354 ERR1769450_10096 ERR1769450_26722 ERR1769453_6896 ERR1769469_7802 ERR1769493_5620 ERR1769493_7324 ERR1769495_2742 ERR1769417_27396 ERR1769438_27551 ERR1769450_279 ERR1769452_15205 ERR1769452_16343 ERR1769448_20979 ERR1769448_25188 ERR1769450_3672 ERR1769456_4766 ERR1772258_8840 ERR1772258_11788 ERR1772258_22321 ERR1772258_26700 ERR1769382_19342 ERR1769391_6929 ERR1769402_23279 ERR1769382_19649 ERR1769471_5290 ERR1769472_21532 ERR1769436_25089 ERR1769440_4774 ERR1769451_18756 ERR1769403_26809 ERR1769430_8335 ERR1769462_16825 ERR1769398_22724 ERR1769434_3861 ERR1769491_14142 ERR1769412_21439 ERR1769453_20253 ERR1769484_26738 ERR1769433_12507 ERR1769447_12225 ERR1769499_7036 ERR1769403_12633 ERR1769450_6817 ERR1769452_18593 ERR1769452_19924 ERR1769403_2194 ERR1769447_1778 ERR1772246_14315 ERR1772255_846 ERR1769453_7899 ERR1769391_2394 ERR1769392_15045 ERR1769465_5443 ERR1769461_8290 ERR1772258_24265 ERR1769402_27178 ERR1769450_20526 ERR1769455_23045 ERR1769402_5845 ERR1769432_24788 ERR1769437_13147 ERR1769450_5440 ERR1772256_23666 ERR1769403_15038 ERR1772243_25219 ERR1769410_13321 ERR1769418_3539 ERR1769433_11783 ERR1769436_3738 ERR1769391_15945 ERR1769392_5936 ERR1769403_2799 ERR1769417_23493 ERR1769418_17284 ERR1769422_12101 ERR1769437_18625 ERR1769438_3411 ERR1769444_17531 ERR1769448_14259 ERR1769452_25934 ERR1769453_25465 ERR1769490_21001 ERR1772257_10452 ERR1772258_8571 ERR1769436_17831 ERR1769452_24654 ERR1769436_5338 ERR1769432_11011 ERR1769456_18705 ERR1769469_17802 ERR1769382_21875 ERR1769382_27195 ERR1769419_12038 ERR1769424_1631 ERR1769442_13323 ERR1769455_14429 ERR1769458_18881 ERR1769382_27857 ERR1769504_14587 ERR1772232_10547 ERR1772232_14986 ERR1772232_18107 ERR1772232_25331 ERR1772232_25344 ERR1772232_8077 ERR1772232_27604 ERR1772259_6062 ERR1772259_8888 ERR1772261_18282 ERR1769466_12839 ERR1769466_27431 ERR1769487_26028 ERR1769494_6198 ERR1769499_26016 ERR1772247_21993 ERR1772264_26843 ERR1769485_19421 ERR1769490_19631 ERR1772234_803 ERR1769435_13460 ERR1769421_22605 ERR1772244_4124 ERR1772264_21748 ERR1769487_3612 ERR1769493_9847 ERR1769461_21007 ERR1769388_20755 ERR1772249_3316 ERR1769422_15085 ERR1769444_20087 ERR1769450_4307 ERR1769480_10682 ERR1769486_20117 ERR1772241_19203 ERR1772241_6476 ERR1772242_17757 ERR1772247_5280 ERR1772254_4681 ERR1769466_12711 ERR1769468_2002 ERR1769474_3146 ERR1769474_4462 ERR1769476_8556 ERR1769477_24745 ERR1769485_22794 ERR1769493_10327 ERR1769494_21758 ERR1772246_14414 ERR1772247_26101 ERR1772250_6909 ERR1772251_27201 ERR1772258_27740 ERR1772265_2758 ERR1769388_12356 ERR1769463_24398 ERR1772243_16701 ERR1772252_20986 ERR1769388_22120 ERR1769420_10082 ERR1772235_4413 ERR1769392_6727 ERR1769416_12230 ERR1769427_27153 ERR1769450_1322 ERR1769392_14794 ERR1769439_22853 ERR1769448_19714 ERR1769456_20476 ERR1769482_5456 ERR1769483_2297 ERR1769483_4849 ERR1769483_12366 ERR1769484_16605 ERR1769484_19376 ERR1769453_15247 ERR1769450_4190 ERR1769391_10505 ERR1769436_22163 ERR1769450_11244 ERR1769455_18839 ERR1769405_12493 ERR1769427_20047 ERR1769452_19092 ERR1769418_22453 ERR1769418_26900 ERR1769418_26168 ERR1769418_8996 ERR1769419_22553 ERR1769419_4400 ERR1769430_12879 ERR1769457_14433 ERR1769458_1255 ERR1769466_22508 ERR1769482_6244 ERR1772255_5022 ERR1769456_22894 ERR1769456_22895 ERR1769464_19582 ERR1769446_12450 ERR1769458_8510 ERR1769436_24264 ERR1769455_5182 ERR1769484_10841 ERR1769461_15307 ERR1769484_15006 ERR1769463_3181 ERR1769392_17383 ERR1772265_7484 ERR1769438_19999 ERR1769454_13757 ERR1769469_14743 ERR1769394_18782 ERR1769394_24930 ERR1769408_7500 ERR1769471_15554 ERR1769472_22720 ERR1769492_15603 ERR1769486_13115 ERR1772243_9002 ERR1769419_9745 ERR1769465_9940 ERR1769504_10995 ERR1772245_18318 ERR1769474_3246 ERR1769402_14161 ERR1769463_26240 ERR1769382_23896 ERR1772245_8887 ERR1769409_23014 ERR1769467_25701 ERR1769387_26598 ERR1769460_9649 ERR1769382_21143 ERR1769396_21032 ERR1772265_161 ERR1769440_15591 ERR1772261_11149
ERR1769421_8055 ERR1769413_16230 ERR1769496_10589 ERR1769496_18975 ERR1769496_4014 ERR1769497_1581 ERR1769413_18153 ERR1769413_4958 ERR1769497_15962 ERR1769497_17271 ERR1769421_7 ERR1769421_15707 ERR1769382_10763 ERR1769421_1068 ERR1769421_813 ERR1769421_16048 ERR1769413_5054 ERR1769382_20329 ERR1769403_24428 ERR1769421_151 ERR1769388_21630 ERR1769421_2324 ERR1769421_843 ERR1769421_16848 ERR1769405_4915 ERR1769421_15756 ERR1769421_17099 ERR1769412_12023 ERR1769421_16207 ERR1769421_22182 ERR1769421_23601 ERR1769421_5351 ERR1769421_5617 ERR1769421_9091 ERR1769421_10567 ERR1769421_12497 ERR1769421_15557 ERR1769421_16042 ERR1769421_16968 ERR1769421_17236 ERR1769421_18261 ERR1769421_2018 ERR1769421_20920 ERR1769421_26546 ERR1769421_6788 ERR1769421_689 ERR1769421_8409 ERR1769413_27314 ERR1769416_27532 ERR1769418_16343 ERR1769421_10100 ERR1769421_1052 ERR1769421_10546 ERR1769421_10651 ERR1769421_11043 ERR1769421_11761 ERR1769421_12105 ERR1769421_12618 ERR1769421_12891 ERR1769421_13207 ERR1769421_13247 ERR1769421_13272 ERR1769421_1350 ERR1769421_13775 ERR1769421_14195 ERR1769421_14650 ERR1769421_15296 ERR1769421_1541 ERR1769421_15790 ERR1769421_15908 ERR1769421_15979 ERR1769421_16312 ERR1769421_16586 ERR1769421_16587 ERR1769421_16589 ERR1769421_17073 ERR1769421_17282 ERR1769421_17327 ERR1769421_17994 ERR1769421_18194 ERR1769421_18479 ERR1769421_18549 ERR1769421_19184 ERR1769421_19206 ERR1769421_19687 ERR1769421_19712 ERR1769421_20031 ERR1769421_20161 ERR1769421_20445 ERR1769421_20930 ERR1769421_20973 ERR1769421_21040 ERR1769421_21708 ERR1769421_21723 ERR1769421_21988 ERR1769421_22005 ERR1769421_22061 ERR1769421_22662 ERR1769421_23012 ERR1769421_23321 ERR1769421_2404 ERR1769421_24079 ERR1769421_24221 ERR1769421_25057 ERR1769421_25260 ERR1769421_25406 ERR1769421_25684 ERR1769421_25711 ERR1769421_25973 ERR1769421_26257 ERR1769421_2724 ERR1769421_27605 ERR1769421_27843 ERR1769421_3060 ERR1769421_3469 ERR1769421_4215 ERR1769421_4216 ERR1769421_4518 ERR1769421_5586 ERR1769421_5614 ERR1769421_5711 ERR1769421_5759 ERR1769421_585 ERR1769421_6580 ERR1769421_679 ERR1769421_8447 ERR1769432_14446 ERR1769432_23844 ERR1769432_25845 ERR1769432_4263 ERR1769435_18408 ERR1769495_14174 ERR1769495_22985 ERR1769495_23678 ERR1769495_26449 ERR1769421_44 ERR1769421_78 ERR1769421_91 ERR1769421_164 ERR1769421_184 ERR1769421_214 ERR1769421_270 ERR1769421_606 ERR1769421_607 ERR1769421_640 ERR1769421_725 ERR1769421_751 ERR1769421_773 ERR1769421_817 ERR1769421_861 ERR1769421_884 ERR1769421_969 ERR1769421_1019 ERR1769421_1337 ERR1769421_1377 ERR1769421_1380 ERR1769421_1430 ERR1769421_1450 ERR1769421_1453 ERR1769421_1496 ERR1769421_1651 ERR1769421_1701 ERR1769421_1726 ERR1769421_2254 ERR1769421_2263 ERR1769421_2267 ERR1769421_2503 ERR1769421_2534 ERR1769421_2535 ERR1769421_2552 ERR1769421_2567 ERR1769421_2568 ERR1769421_2702 ERR1769421_2703 ERR1769421_2725 ERR1769421_2849 ERR1769421_2971 ERR1769421_2996 ERR1769421_3074 ERR1769421_3151 ERR1769421_3303 ERR1769421_3314 ERR1769421_3315 ERR1769421_3343 ERR1769421_3418 ERR1769421_3657 ERR1769421_3732 ERR1769421_3785 ERR1769421_3995 ERR1769421_3996 ERR1769421_4050 ERR1769421_4112 ERR1769421_4136 ERR1769421_4426 ERR1769421_4500 ERR1769421_4571 ERR1769421_4657 ERR1769421_4703 ERR1769421_4724 ERR1769421_4803 ERR1769421_4856 ERR1769421_4947 ERR1769421_5010 ERR1769421_5105 ERR1769421_5149 ERR1769421_5274 ERR1769421_5279 ERR1769421_5308 ERR1769421_5330 ERR1769421_5366 ERR1769421_5430 ERR1769421_5431 ERR1769421_5542 ERR1769421_5591 ERR1769421_5594 ERR1769421_5745 ERR1769421_5754 ERR1769421_5755 ERR1769421_5767 ERR1769421_5778 ERR1769421_5857 ERR1769421_5898 ERR1769421_5921 ERR1769421_6014 ERR1769421_6052 ERR1769421_6059 ERR1769421_6150 ERR1769421_6229 ERR1769421_6230 ERR1769421_6250 ERR1769421_6347 ERR1769421_6499 ERR1769421_6510 ERR1769421_6511 ERR1769421_6523 ERR1769421_6618 ERR1769421_6668 ERR1769421_6682 ERR1769421_6689 ERR1769421_6789 ERR1769421_6860 ERR1769421_6870 ERR1769421_6922 ERR1769421_6928 ERR1769421_6982 ERR1769421_7189 ERR1769421_7225 ERR1769421_7293 ERR1769421_7323 ERR1769421_7500 ERR1769421_7531 ERR1769421_7568 ERR1769421_7730 ERR1769421_8054 ERR1769421_8217 ERR1769421_8240 ERR1769421_8406 ERR1769421_8455 ERR1769421_8511 ERR1769421_8648 ERR1769421_8711 ERR1769421_8811 ERR1769421_8877 ERR1769421_9127 ERR1769421_9167 ERR1769421_9188 ERR1769421_9200 ERR1769421_9280 ERR1769421_9289 ERR1769421_9467 ERR1769421_9505 ERR1769421_9665 ERR1769421_9674 ERR1769421_9757 ERR1769421_9927 ERR1769421_9964 ERR1769421_10048 ERR1769421_10061 ERR1769421_10071 ERR1769421_10241 ERR1769421_10342 ERR1769421_10415 ERR1769421_10494 ERR1769421_10597 ERR1769421_10646 ERR1769421_10650 ERR1769421_10994 ERR1769421_11057 ERR1769421_11087 ERR1769421_11151 ERR1769421_11269 ERR1769421_11334 ERR1769421_11352 ERR1769421_11407 ERR1769421_11531 ERR1769421_11594 ERR1769421_11698 ERR1769421_11917 ERR1769421_12171 ERR1769421_12268 ERR1769421_12448 ERR1769421_12582 ERR1769421_12607 ERR1769421_12613 ERR1769421_12616 ERR1769421_12769 ERR1769421_12875 ERR1769421_13017 ERR1769421_13140 ERR1769421_13218 ERR1769421_13281 ERR1769421_13299 ERR1769421_13349 ERR1769421_13397 ERR1769421_13478 ERR1769421_13705 ERR1769421_13852 ERR1769421_13935 ERR1769421_13952 ERR1769421_13978 ERR1769421_14282 ERR1769421_14347 ERR1769421_14565 ERR1769421_14571 ERR1769421_14683 ERR1769421_14686 ERR1769421_14795 ERR1769421_14813 ERR1769421_14838 ERR1769421_14877 ERR1769421_14932 ERR1769421_15023 ERR1769421_15120 ERR1769421_15137 ERR1769421_16014 ERR1769421_16727 ERR1769421_18193 ERR1769421_19304 ERR1769421_19914 ERR1769421_20005 ERR1769421_20889 ERR1769421_21810 ERR1769421_22064 ERR1769421_23184 ERR1769421_23232 ERR1769421_23331 ERR1769421_23346 ERR1769421_23435 ERR1769421_23549 ERR1769421_23657 ERR1769421_23690 ERR1769421_23739 ERR1769421_23750 ERR1769421_23840 ERR1769421_23906 ERR1769421_23977 ERR1769421_24054 ERR1769421_24119 ERR1769421_24133 ERR1769421_24222 ERR1769421_24363 ERR1769421_24596 ERR1769421_24791 ERR1769421_24961 ERR1769421_24962 ERR1769421_25005 ERR1769421_25020 ERR1769421_25058 ERR1769421_25214 ERR1769421_25551 ERR1769421_25705 ERR1769421_25772 ERR1769421_25786 ERR1769421_25935 ERR1769421_25986 ERR1769421_26041 ERR1769421_26167 ERR1769421_26186 ERR1769421_26309 ERR1769421_26326 ERR1769421_26348 ERR1769421_26349 ERR1769421_26529 ERR1769421_26678 ERR1769421_26746 ERR1769421_26771 ERR1769421_26848 ERR1769421_26917 ERR1769421_27077 ERR1769421_27200 ERR1769421_27245 ERR1769421_27329 ERR1769421_27405 ERR1769421_27564 ERR1769421_27744 ERR1769432_458 ERR1769432_2588 ERR1769432_3851 ERR1769432_3923 ERR1769432_4617 ERR1769432_4870 ERR1769432_7216 ERR1769432_9165 ERR1769432_15139 ERR1769432_18006 ERR1769432_18105 ERR1769432_18688 ERR1769432_19581 ERR1769432_19750 ERR1769432_20258 ERR1769432_20584 ERR1769432_25857 ERR1769432_26647 ERR1769432_27155 ERR1769432_27884 ERR1769435_915 ERR1769435_3329 ERR1769435_6767 ERR1769435_10965 ERR1769495_1916 ERR1769495_4558 ERR1769495_5390 ERR1769495_8240 ERR1769495_8623 ERR1769495_8893 ERR1769495_9819 ERR1769495_11984 ERR1769495_12255 ERR1769495_12556 ERR1769495_17403 ERR1769495_17409 ERR1769495_18113 ERR1769495_18117 ERR1769495_26780 ERR1769496_8024 ERR1769421_15778 ERR1769421_15859 ERR1769421_15988 ERR1769421_16610 ERR1769421_16667 ERR1769421_16790 ERR1769421_16847 ERR1769421_17167 ERR1769421_17785 ERR1769421_18799 ERR1769421_18857 ERR1769421_19527 ERR1769421_19833 ERR1769421_19884 ERR1769421_20033 ERR1769421_20049 ERR1769421_20221 ERR1769421_20332 ERR1769421_20531 ERR1769421_20615 ERR1769421_20640 ERR1769421_20945 ERR1769421_21650 ERR1769421_21975 ERR1769421_22031 ERR1769421_22071 ERR1769421_22120 ERR1769421_22183 ERR1769421_22233 ERR1769421_22305 ERR1769421_22886 ERR1769421_22928 ERR1769421_23013 ERR1769432_11334 ERR1769432_13351 ERR1769432_14130 ERR1769432_16223 ERR1769435_14957 ERR1769435_18960 ERR1769435_19186 ERR1769495_22697 ERR1769387_12532 ERR1769388_6861 ERR1769388_6862 ERR1769388_25313 ERR1769391_5735 ERR1769392_17060 ERR1769392_18465 ERR1769405_2718 ERR1769405_5535 ERR1769405_8112 ERR1769405_25667 ERR1769405_27605 ERR1769412_2748 ERR1769412_23676 ERR1769416_4408 ERR1769418_1354 ERR1769418_6573 ERR1769418_9846 ERR1769418_18436 ERR1769418_18437 ERR1769418_23849 ERR1769419_18948 ERR1769432_1363 ERR1769432_1788 ERR1769432_3623 ERR1769432_5886 ERR1769432_15313 ERR1769432_15856 ERR1769432_16602 ERR1769433_7394 ERR1769436_13719 ERR1769436_26146 ERR1769463_23241 ERR1769421_1253 ERR1769421_1707 ERR1769421_3272 ERR1769421_3707 ERR1769421_4460 ERR1769421_6657 ERR1769421_7275 ERR1769421_7789 ERR1769421_8733 ERR1769421_8769 ERR1769421_8960 ERR1769421_9018 ERR1769421_9085 ERR1769421_11876 ERR1769421_12488 ERR1769421_13271 ERR1769421_13350 ERR1769421_22619 ERR1769421_23324 ERR1769421_25215 ERR1769421_26805 ERR1769421_26840 ERR1769421_27326 ERR1769421_27839 ERR1769432_20576 ERR1769495_10800 ERR1769495_14965 ERR1769421_3130 ERR1769421_4830 ERR1769421_5710 ERR1769421_6192 ERR1769421_6644 ERR1769421_7067 ERR1769421_9627 ERR1769421_11812 ERR1769421_12433 ERR1769421_14651 ERR1769421_14837 ERR1769421_15338 ERR1769421_17266 ERR1769421_18372 ERR1769421_21645 ERR1769421_22228 ERR1769421_23370 ERR1769421_23751 ERR1769421_23926 ERR1769421_24052 ERR1769421_26123 ERR1769421_26750 ERR1769421_26786 ERR1769421_27025 ERR1769432_8855 ERR1769432_21956 ERR1769421_16123 ERR1769421_16596 ERR1769421_18280 ERR1769421_18478 ERR1769421_18568 ERR1769421_18610 ERR1769421_18657 ERR1769421_18661 ERR1769421_19689 ERR1769421_19883 ERR1769421_19910 ERR1769421_20271 ERR1769421_20494 ERR1769421_20631 ERR1769421_20710 ERR1769421_21702 ERR1769421_21816 ERR1769432_15730 ERR1769432_15954 ERR1769495_22698 ERR1769413_8234 ERR1769413_10677 ERR1769447_13295 ERR1769496_1103 ERR1769496_9656 ERR1769496_20383 ERR1769496_24652 ERR1769497_281 ERR1769497_6444 ERR1769497_7457 ERR1769497_14043 ERR1769497_14928 ERR1769497_23900 ERR1769382_23803 ERR1769391_26642 ERR1769405_26482 ERR1769421_2993 ERR1769430_12147 ERR1769438_15324 ERR1769439_15049 ERR1769449_23759 ERR1769449_26247 ERR1769418_185 ERR1769418_1341 ERR1769418_8668 ERR1769418_8798 ERR1769418_9138 ERR1769418_10687 ERR1769418_12230 ERR1769418_24889 ERR1769430_27445 ERR1769421_885 ERR1769421_1189 ERR1769421_1287 ERR1769421_2125 ERR1769421_6684 ERR1769421_6739 ERR1769421_7923 ERR1769421_23837 ERR1769388_25423 ERR1769392_18022 ERR1769405_26434 ERR1769428_394 ERR1769432_24216 ERR1769456_4431 ERR1769421_2325 ERR1769421_4707 ERR1769421_5138 ERR1769432_9715 ERR1769432_25427 ERR1769421_844 ERR1769421_2610 ERR1769421_4087 ERR1769421_7130 ERR1769421_27774 ERR1769421_18312 ERR1769421_19059 ERR1769421_20346 ERR1769421_20964 ERR1769432_7809 ERR1769432_17483 ERR1769432_25385 ERR1769421_16334 ERR1769421_16525 ERR1769421_21160 ERR1769421_18628 ERR1769421_19303 ERR1769496_11207 ERR1769414_20543 ERR1769432_12358 ERR1769421_22029 ERR1769421_22241 ERR1769421_22280 ERR1769421_22596 ERR1769421_24912 ERR1769421_25451 ERR1769421_5563 ERR1769421_15462 ERR1769421_8322 ERR1769421_14957 ERR1769421_9255 ERR1769421_14014 ERR1769421_22505 ERR1769432_10556 ERR1769421_20095 ERR1769435_15049 ERR1769421_18879 ERR1769421_20155 ERR1769421_22588 ERR1769421_2019 ERR1769421_21134 ERR1769421_26659 ERR1769421_13301 ERR1769421_15562 ERR1769421_14782 ERR1769382_10664 ERR1769412_10498 ERR1769382_14907 ERR1772264_3139 ERR1769388_10352 ERR1769391_24488 ERR1769402_12559 ERR1769382_10083 ERR1769382_4840 ERR1769391_24489 ERR1769392_24146 ERR1769398_13970 ERR1769405_21751 ERR1769405_22533 ERR1769427_8363 ERR1769430_15778 ERR1769430_15779 ERR1769430_2878 ERR1769443_7893 ERR1769452_21877 ERR1769453_21967 ERR1769462_22483 ERR1769392_11722 ERR1769421_3920 ERR1769457_24108 ERR1769461_16846 ERR1769463_12539 ERR1769418_15539 ERR1769431_17845 ERR1769446_5709 ERR1769447_26816 ERR1769467_308 ERR1769388_23202 ERR1769398_13854 ERR1772264_13596 ERR1772264_14701 ERR1769417_11577 ERR1769450_26511 ERR1769481_19475 ERR1769405_17032 ERR1769417_25096 ERR1769421_21263 ERR1769432_12588 ERR1769432_1581 ERR1769421_14995 ERR1769421_17922 ERR1769421_21166 ERR1769421_26997 ERR1769421_21227 ERR1769421_21881 ERR1769421_24806 ERR1769421_24138 ERR1769421_27642 ERR1769421_5865 ERR1769421_695 ERR1769421_5986 ERR1769432_1259 ERR1769432_23862 ERR1769433_1009 ERR1769391_14872 ERR1769403_27074 ERR1769405_13145 ERR1769418_6060 ERR1769432_11125 ERR1769432_15249 ERR1769432_16173 ERR1769432_19506 ERR1769432_3380 ERR1769432_3381 ERR1769432_6404 ERR1769451_19042 ERR1769473_10858 ERR1772258_11929 ERR1772258_26063 ERR1769432_27555 ERR1769467_17981 ERR1769440_20773 ERR1769461_24021 ERR1769467_15154 ERR1769467_25009 ERR1769403_17648 ERR1769432_10273 ERR1769402_23427 ERR1769421_10343 ERR1769432_12251 ERR1769391_23964 ERR1769394_11152 ERR1769402_7485 ERR1769421_21274 ERR1769439_10342 ERR1769453_23761 ERR1769497_12270 ERR1772238_6387 ERR1769452_9655 ERR1769421_25502 ERR1769433_11519 ERR1769482_9168 ERR1769493_9477 ERR1769444_15007 ERR1769444_20057 ERR1769484_14699 ERR1769458_30 ERR1769483_7112 ERR1769417_9047 ERR1769439_20159 ERR1769469_19810 ERR1769490_22749 ERR1769499_23288 ERR1769487_10204 ERR1769496_22632 ERR1769403_14419 ERR1769485_5533 ERR1769457_8624 ERR1769458_11313 ERR1769486_10338 ERR1772234_13197 ERR1772252_7607 ERR1772254_9523 ERR1769504_17151 ERR1769411_16877 ERR1769486_10803 ERR1769458_11405 ERR1769434_8593 ERR1769481_16055 ERR1769382_18727 ERR1769382_14690 ERR1769391_10588 ERR1769382_24054 ERR1769388_11034 ERR1769412_9710 ERR1769433_22806 ERR1769435_27454 ERR1769438_5294 ERR1769441_4792 ERR1769444_3739 ERR1769455_22572 ERR1769387_4341 ERR1769392_6223 ERR1769398_10491 ERR1769403_4975 ERR1769426_16199 ERR1769437_11159 ERR1769444_462 ERR1769456_5919 ERR1769481_9023 ERR1769481_22121 ERR1769403_8287 ERR1769423_4938 ERR1769391_10589 ERR1769412_13132 ERR1769412_16439 ERR1769414_16986 ERR1769416_25428 ERR1769418_24300 ERR1769420_7739 ERR1769417_27071 ERR1769424_23446 ERR1769430_13838 ERR1769438_16930 ERR1769444_19112 ERR1769461_2331 ERR1769463_12736 ERR1769482_11847 ERR1769382_27137 ERR1769390_13700 ERR1769415_9841 ERR1769420_22874 ERR1769471_19217 ERR1769391_18747 ERR1769400_26598 ERR1769399_23012 ERR1769424_23193 ERR1769428_15128 ERR1769460_17325 ERR1769485_13723 ERR1769486_11021 ERR1769486_18204 ERR1769466_1147 ERR1769482_3575 ERR1769387_2770 ERR1769496_12257 ERR1769496_25425 ERR1769496_6072 ERR1769496_7964 ERR1769405_17343 ERR1769405_23602 ERR1769405_24231 ERR1769410_17024 ERR1769415_26794 ERR1769416_24249 ERR1769423_26162 ERR1769423_27782 ERR1769426_22987 ERR1769452_20314 ERR1769459_25915 ERR1769466_23767 ERR1769471_23969 ERR1769474_27808 ERR1769475_26212 ERR1769484_12956 ERR1769497_6939 ERR1769409_4448 ERR1769482_12305 ERR1769424_12993 ERR1769424_7751 ERR1769433_21221 ERR1769462_11120 ERR1769460_16439 ERR1769471_23878 ERR1769482_19025 ERR1769494_25030 ERR1772257_7365 ERR1769467_27285 ERR1769471_27782 ERR1769474_24950 ERR1769494_27338 ERR1769492_10574 ERR1769492_10575 ERR1769405_21454 ERR1769411_9732 ERR1769412_11441 ERR1769416_1547 ERR1769423_145 ERR1769426_17124 ERR1769428_22196 ERR1769456_17924 ERR1769475_22334 ERR1769482_7434 ERR1769420_22453 ERR1769420_8634 ERR1769424_649 ERR1769427_26241 ERR1769482_23670 ERR1769390_23164 ERR1769390_24150 ERR1769405_24943 ERR1769408_23068 ERR1769420_6788 ERR1769390_22543 ERR1769398_21535 ERR1769405_17828 ERR1769405_21433 ERR1769406_13416 ERR1769419_23741 ERR1769428_22758 ERR1769442_13996 ERR1769490_21044 ERR1769494_25271 ERR1769423_24194 ERR1769424_11337 ERR1769424_13722 ERR1769480_18386 ERR1769460_17786 ERR1769454_20321 ERR1769457_15513 ERR1769474_8022 ERR1769482_21346 ERR1769483_19550 ERR1769485_17112 ERR1769480_784 ERR1769482_27201 ERR1769482_17606 ERR1769464_24064 ERR1769470_14062 ERR1769417_25776 ERR1769390_19929 ERR1769390_20906 ERR1769390_2187 ERR1769394_11728 ERR1769390_18830 ERR1769396_26204 ERR1769390_19013 ERR1769398_23308 ERR1769422_15159 ERR1769390_19558 ERR1769394_15853 ERR1769390_19990 ERR1769411_15005 ERR1769411_15793 ERR1769411_16290 ERR1769390_25157 ERR1769390_25682 ERR1769405_17005 ERR1769405_23863 ERR1769453_25637 ERR1769483_19848 ERR1769390_21077 ERR1769390_22219 ERR1769390_23626 ERR1769390_23762 ERR1769390_25839 ERR1769390_27205 ERR1769396_26965 ERR1769396_27847 ERR1769399_17475 ERR1769399_18894 ERR1769399_20918 ERR1769399_21456 ERR1769399_22443 ERR1769400_12391 ERR1769400_15353 ERR1769402_19624 ERR1769405_17334 ERR1769405_17667 ERR1769405_19464 ERR1769405_19490 ERR1769405_19748 ERR1769405_23086 ERR1769405_23591 ERR1769408_25017 ERR1769409_9799 ERR1769410_17667 ERR1769410_24389 ERR1769411_17992 ERR1769411_19003 ERR1769411_19386 ERR1769416_23581 ERR1769420_6962 ERR1769420_6964 ERR1769424_12268 ERR1769439_23071 ERR1769464_24970 ERR1769468_19185 ERR1769471_21222 ERR1769471_23205 ERR1769471_25503 ERR1769471_26781 ERR1769481_11315 ERR1769482_21356 ERR1769482_21633 ERR1769482_21661 ERR1769483_19521 ERR1769483_25670 ERR1769483_26299 ERR1769396_26669 ERR1769409_11000 ERR1769411_20373 ERR1769412_12604 ERR1769420_7918 ERR1769443_10155 ERR1769462_23792 ERR1769471_21413 ERR1769483_19154 ERR1769400_11499 ERR1769405_17773 ERR1769406_11839 ERR1769409_10664 ERR1769419_11626 ERR1769422_16313 ERR1769443_13655 ERR1769390_20722 ERR1769399_25535 ERR1769405_19874 ERR1769405_22302 ERR1769419_10280 ERR1769441_22083 ERR1769471_20906 ERR1769396_26504 ERR1769399_19186 ERR1769427_1490 ERR1769441_21903 ERR1769454_17690 ERR1769471_27730 ERR1769494_27322 ERR1769405_24831 ERR1769412_14398 ERR1769416_23940 ERR1769424_12267 ERR1769445_14925 ERR1769492_24414 ERR1769399_20153 ERR1769405_23026 ERR1769406_10828 ERR1769406_13097 ERR1769410_21494 ERR1769424_15697 ERR1769405_19405 ERR1769410_24348 ERR1769411_19282 ERR1769441_19756 ERR1769482_19311 ERR1769426_22281 ERR1769457_12482 ERR1769471_24501 ERR1769480_19108 ERR1769482_19585 ERR1769423_23162 ERR1769424_12147 ERR1769462_24837 ERR1769482_17637 ERR1769494_23488 ERR1769390_22237 ERR1769408_25021 ERR1769412_13040 ERR1769416_26589 ERR1769399_20919 ERR1769399_24394 ERR1769405_24608 ERR1769406_11231 ERR1769405_17430 ERR1769405_24143 ERR1769482_21070 ERR1769435_15638 ERR1769464_26280 ERR1769492_26264 ERR1769416_24124 ERR1769428_22231 ERR1769485_14097 ERR1769411_19880 ERR1769453_26506 ERR1769482_20087 ERR1769399_24904 ERR1769409_10665 ERR1769455_13664 ERR1769412_12706 ERR1769411_20903 ERR1769460_14351 ERR1769484_14377 ERR1769396_19022 ERR1769405_1190 ERR1769411_9304 ERR1769396_14690 ERR1769406_24079 ERR1769409_2107 ERR1769426_16126 ERR1769390_15040 ERR1769390_25394 ERR1769394_14476 ERR1769396_15556 ERR1769396_17593 ERR1769396_4089 ERR1769399_18410 ERR1769405_13370 ERR1769406_10157 ERR1769406_12109 ERR1769406_4389 ERR1769408_17237 ERR1769416_15995 ERR1769416_26190 ERR1769420_1208 ERR1769420_253 ERR1769424_13970 ERR1769424_6056 ERR1769451_2473 ERR1769454_3760 ERR1769462_23222 ERR1769463_14153 ERR1769471_15691 ERR1769474_8753 ERR1769480_7415 ERR1769482_3040 ERR1769483_22081 ERR1769484_12955 ERR1772245_10085 ERR1772254_10950 ERR1772263_12136 ERR1769405_8419 ERR1769405_9337 ERR1769409_20024 ERR1769410_5986 ERR1769420_20877 ERR1769481_24610 ERR1769482_4278 ERR1769491_23038 ERR1769405_11264 ERR1769453_17460 ERR1769416_15996 ERR1769424_1422 ERR1769409_1534 ERR1769406_24080 ERR1769494_16106 ERR1769482_17899 ERR1769396_26585 ERR1769398_25135 ERR1769405_24664 ERR1769409_12466 ERR1769396_920 ERR1769387_9880 ERR1769398_830 ERR1769405_10638 ERR1769411_2082 ERR1769387_9907 ERR1769390_16585 ERR1769398_18273 ERR1769399_26206 ERR1769405_12617 ERR1769420_5852 ERR1769390_7010 ERR1769390_7448 ERR1769391_12860 ERR1769409_1245 ERR1769411_15734 ERR1769413_15971 ERR1769387_9441 ERR1769388_3010 ERR1769388_5659 ERR1769390_17937 ERR1769390_5172 ERR1769396_13266 ERR1769403_13458 ERR1769405_5370 ERR1769406_1506 ERR1769406_25668 ERR1769406_5198 ERR1769411_15797 ERR1769411_26298 ERR1769411_5474 ERR1769415_13772 ERR1769415_15863 ERR1769415_8554 ERR1769458_1478 ERR1769471_6547 ERR1769484_201 ERR1769387_27092 ERR1769388_25538 ERR1769390_1057 ERR1769390_1532 ERR1769390_21609 ERR1769390_331 ERR1769394_1240 ERR1769394_18024 ERR1769396_23024 ERR1769396_23167 ERR1769399_15068 ERR1769399_20152 ERR1769399_21719 ERR1769399_27579 ERR1769399_419 ERR1769403_15336 ERR1769405_10469 ERR1769405_11942 ERR1769405_19694 ERR1769405_2458 ERR1769405_4758 ERR1769406_2146 ERR1769406_22335 ERR1769406_7565 ERR1769406_9892 ERR1769410_9391 ERR1769411_27879 ERR1769415_8756 ERR1769416_12482 ERR1769416_18405 ERR1769416_19500 ERR1769416_7233 ERR1769420_14495 ERR1769420_27334 ERR1769420_27863 ERR1769423_3514 ERR1769424_13375 ERR1769427_2484 ERR1769427_26342 ERR1769433_5397 ERR1769454_10205 ERR1769470_2168 ERR1769471_16061 ERR1769471_4091 ERR1769473_10236 ERR1769474_21268 ERR1769480_8860 ERR1769482_11695 ERR1769482_13208 ERR1769482_5749 ERR1769492_18237 ERR1769492_4596 ERR1772232_21809 ERR1772244_13004 ERR1772244_23911 ERR1772245_1287 ERR1772245_14776 ERR1772245_15541 ERR1772248_19175 ERR1772254_4331 ERR1772257_1621 ERR1772257_8138 ERR1772258_20203 ERR1772260_11660 ERR1769399_418 ERR1769399_420 ERR1769424_24148 ERR1769438_827 ERR1769453_13673 ERR1769416_11600 ERR1769463_5906 ERR1769484_561 ERR1769487_17280 ERR1769399_12271 ERR1769475_4289 ERR1769484_9971 ERR1769494_10212 ERR1769420_5704 ERR1769441_17541 ERR1769484_4548 ERR1769493_25908 ERR1769411_4113 ERR1769450_10667 ERR1769494_9815 ERR1769494_10267 ERR1769393_25135 ERR1769405_27646 ERR1769412_6004 ERR1769396_2451 ERR1769427_12421 ERR1769481_25694 ERR1769405_13980 ERR1769465_10197 ERR1769471_19237 ERR1769409_2698 ERR1769420_104 ERR1769463_17910 ERR1769405_15647 ERR1769427_19190 ERR1769492_15825 ERR1769427_7433 ERR1769431_18111 ERR1769484_5532 ERR1769415_22157 ERR1769481_9723 ERR1769420_1632 ERR1769483_458 ERR1769416_9355 ERR1769420_3367 ERR1769409_1246 ERR1769409_7765 ERR1769415_8682 ERR1769469_6937 ERR1769458_22243 ERR1769465_18391 ERR1769406_6675 ERR1769420_22268 ERR1769471_25073 ERR1769405_25991 ERR1769391_23235 ERR1769459_16305 ERR1769412_15654 ERR1769499_15224 ERR1769484_19220 ERR1769482_22506 ERR1769481_20635 ERR1769416_25296 ERR1769420_25804 ERR1769420_5703 ERR1769492_20317 ERR1769420_9024 ERR1769420_3717 ERR1769494_1483 ERR1769471_6548 ERR1769494_22221 ERR1769405_22925 ERR1769406_11078 ERR1769411_21453 ERR1769420_6406 ERR1769424_13072 ERR1769425_25056 ERR1769471_27165 ERR1769475_25038 ERR1769484_13459 ERR1769493_11263 ERR1769405_23418 ERR1769405_24113 ERR1769405_9254 ERR1769409_23698 ERR1769412_4221 ERR1769422_7536 ERR1769482_10655 ERR1769482_26345 ERR1769485_19551 ERR1769490_24873 ERR1772243_4265 ERR1769406_11615 ERR1769409_9937 ERR1769413_10057 ERR1769413_27777 ERR1769470_4736 ERR1769486_13585 ERR1769486_18554 ERR1769486_24256 ERR1769415_8755 ERR1769456_25419 ERR1769471_14227 ERR1769484_7748 ERR1772231_7860 ERR1769420_17768 ERR1769420_21587 ERR1769469_16250 ERR1769420_19861 ERR1769420_4687 ERR1769420_7324 ERR1772237_902 ERR1769426_10488 ERR1772247_19331 ERR1769436_18093 ERR1769466_24730 ERR1769494_23824 ERR1769445_16335 ERR1769464_21302 ERR1769475_23960 ERR1769390_22997 ERR1769390_3970 ERR1769399_22814 ERR1769399_25907 ERR1769390_7594 ERR1769420_16128 ERR1772255_4874 ERR1769405_19454 ERR1769475_24599 ERR1769482_17205 ERR1769425_26968 ERR1769435_14160 ERR1772263_11292 ERR1769390_11597 ERR1769387_21589 ERR1769426_27832 ERR1769405_24931 ERR1769391_16566 ERR1769390_21368 ERR1769400_17113 ERR1769398_16848 ERR1769420_8996 ERR1769424_2031 ERR1769390_18997 ERR1769390_24466 ERR1769392_13894 ERR1769398_7733 ERR1769405_24642 ERR1769408_6913 ERR1772232_26646 ERR1772235_26648 ERR1772235_6420 ERR1769396_17290 ERR1769396_21847 ERR1769408_23207 ERR1769408_7409 ERR1769410_13189 ERR1769416_27652 ERR1769420_16637 ERR1769424_13011 ERR1769426_4874 ERR1769427_12346 ERR1769428_17908 ERR1769431_27177 ERR1769435_14444 ERR1769436_20377 ERR1769447_22162 ERR1769453_8295 ERR1769453_8296 ERR1769459_5496 ERR1769462_24940 ERR1769463_22221 ERR1769475_13377 ERR1769482_22896 ERR1769484_12077 ERR1769486_20112 ERR1769491_14660 ERR1769494_8150 ERR1769396_9976 ERR1769396_22351 ERR1769397_4800 ERR1769399_14937 ERR1769405_8244 ERR1769408_16935 ERR1769409_17143 ERR1769410_1907 ERR1769415_12604 ERR1769415_18424 ERR1769415_19705 ERR1769415_24640 ERR1769416_7370 ERR1769416_17180 ERR1769416_20060 ERR1769417_14212 ERR1769418_7345 ERR1769419_15945 ERR1769420_18487 ERR1769420_23850 ERR1769424_6179 ERR1769424_26696 ERR1769426_5364 ERR1769427_6363 ERR1769428_19692 ERR1769430_1143 ERR1769431_5458 ERR1769431_12032 ERR1769436_7978 ERR1769436_9827 ERR1769436_15512 ERR1769439_6837 ERR1769439_19081 ERR1769440_14794 ERR1769446_11598 ERR1769453_21274 ERR1769459_5648 ERR1769460_11428 ERR1769460_15291 ERR1769463_133 ERR1769463_4733 ERR1769464_12273 ERR1769465_11717 ERR1769465_23889 ERR1769466_26754 ERR1769469_4247 ERR1769475_8655 ERR1769481_6577 ERR1769482_6064 ERR1769483_6284 ERR1769483_7086 ERR1769483_27578 ERR1769485_26065 ERR1769491_14661 ERR1769388_697 ERR1769390_3904 ERR1769390_14064 ERR1769390_17660 ERR1769394_10071 ERR1769396_7549 ERR1769411_1663 ERR1769415_1828 ERR1769415_4703 ERR1769416_4948 ERR1769416_20348 ERR1769417_20908 ERR1769420_9164 ERR1769420_14160 ERR1769424_439 ERR1769424_20714 ERR1769424_25413 ERR1769426_3350 ERR1769426_7998 ERR1769427_24877 ERR1769431_2634 ERR1769441_23013 ERR1769444_26705 ERR1769446_12139 ERR1769454_9665 ERR1769457_2126 ERR1769460_22492 ERR1769465_24308 ERR1769467_16924 ERR1769471_12536 ERR1769471_12977 ERR1769477_16939 ERR1769480_7766 ERR1769480_9572 ERR1769482_1786 ERR1769482_4169 ERR1769483_4748 ERR1769483_12737 ERR1769485_2274 ERR1769491_13000 ERR1769491_20192 ERR1769492_13285 ERR1769494_841 ERR1769494_5717 ERR1769494_12348 ERR1769494_19289 ERR1769494_24664 ERR1769426_27833 ERR1769477_8410 ERR1769477_13218 ERR1769485_11386 ERR1769485_26293 ERR1769486_5878 ERR1769486_16935 ERR1769487_927 ERR1769487_2009 ERR1769494_3350 ERR1769494_4580 ERR1769494_17864 ERR1769428_24036 ERR1769440_20346 ERR1769457_14893 ERR1769474_23638 ERR1769482_18433 ERR1769494_27132 ERR1769398_11045 ERR1769402_5518 ERR1769427_7329 ERR1769441_16008 ERR1769454_23949 ERR1769406_21796 ERR1769420_368 ERR1769420_2098 ERR1769420_27529 ERR1769424_7686 ERR1769427_980 ERR1769454_1952 ERR1769480_7781 ERR1769402_13425 ERR1769494_10102 ERR1769494_10103 ERR1769437_5385 ERR1769445_1981 ERR1769465_15412 ERR1769439_20991 ERR1769440_7298 ERR1769459_13604 ERR1769428_24038 ERR1769482_19194 ERR1769411_19020 ERR1769441_21752 ERR1769420_17626 ERR1769465_19795 ERR1769426_14364 ERR1769487_11229 ERR1769490_23782 ERR1769428_1936 ERR1772248_25321 ERR1772244_24294 ERR1772257_22171 ERR1769480_17512 ERR1769482_6780 ERR1769486_9385 ERR1769487_3903 ERR1769398_21740 ERR1769412_14367 ERR1769456_19723 ERR1769493_13002 ERR1769475_23574 ERR1769482_16927 ERR1769399_17743 ERR1769405_21940 ERR1769405_24754 ERR1769405_25110 ERR1769433_10753 ERR1769482_18390 ERR1769493_13282 ERR1769494_24619 ERR1769499_22927 ERR1769405_17536 ERR1769422_22125 ERR1769390_23055 ERR1769391_25263 ERR1769396_26842 ERR1769405_17204 ERR1769390_27443 ERR1769405_17383 ERR1769405_17595 ERR1769405_21287 ERR1769405_22496 ERR1769405_23568 ERR1769406_13332 ERR1769417_26142 ERR1769417_27382 ERR1769424_13193 ERR1769424_13751 ERR1769425_23172 ERR1769433_10227 ERR1769435_18861 ERR1769443_10000 ERR1769453_26985 ERR1769459_25845 ERR1769467_9680 ERR1769470_16354 ERR1769482_15545 ERR1769482_16844 ERR1769483_25977 ERR1769494_22798 ERR1769494_23646 ERR1769445_18012 ERR1769470_16353 ERR1769482_21394 ERR1769436_18504 ERR1769475_24939 ERR1769494_24714 ERR1769405_20999 ERR1769424_11110 ERR1769454_18378 ERR1769405_18568 ERR1769422_19283 ERR1769423_25474 ERR1769426_17496 ERR1769426_17734 ERR1769471_21940 ERR1769475_23525 ERR1769494_22553 ERR1769496_12697 ERR1769496_12933 ERR1769496_14300 ERR1769496_14526 ERR1769496_14992 ERR1769496_15622 ERR1769496_16544 ERR1769496_19461 ERR1769496_21116 ERR1769496_24432 ERR1769496_26132 ERR1769496_5939 ERR1769496_9004 ERR1769390_23969 ERR1769405_25186 ERR1769482_21265 ERR1769393_13208 ERR1769405_23266 ERR1769482_25420 ERR1769421_18892 ERR1769393_17645 ERR1769420_12785 ERR1769398_11599 ERR1769420_8584 ERR1769428_11543 ERR1769444_13143 ERR1769448_7334 ERR1769420_14317 ERR1769420_14443 ERR1769426_16550 ERR1769398_14063 ERR1769415_23757 ERR1769420_18134 ERR1769411_19540 ERR1769493_8755 ERR1769486_1376 ERR1769486_2449 ERR1769486_24926 ERR1769496_17950 ERR1769486_19366 ERR1769486_22803 ERR1769496_4962 ERR1769496_10936 ERR1769496_8208 ERR1769496_2498 ERR1769399_15430 ERR1769486_10495 ERR1769486_20331 ERR1769486_5110 ERR1769496_1451 ERR1769497_23189 ERR1769492_14871 ERR1769390_20651 ERR1769405_19013 ERR1769406_11853 ERR1769409_10872 ERR1769411_15966 ERR1769423_21324 ERR1769424_10994 ERR1769460_12444 ERR1769482_18810 ERR1769390_20969 ERR1769400_6209 ERR1769405_15926 ERR1769405_25803 ERR1769405_26986 ERR1769405_7412 ERR1769406_26420 ERR1769409_15372 ERR1769411_6968 ERR1769417_3716 ERR1769420_21537 ERR1769393_8287 ERR1769443_5236 ERR1769458_9915 ERR1769475_17912 ERR1769482_14648 ERR1769482_20785 ERR1769486_27706 ERR1769493_561 ERR1769408_6901 ERR1769408_4042 ERR1769486_1136 ERR1769426_6706 ERR1769406_14790 ERR1769466_26130 ERR1769402_18627 ERR1769424_10173 ERR1769403_17127 ERR1769405_1350 ERR1769494_9186 ERR1769387_17617 ERR1769390_21171 ERR1769391_15219 ERR1769394_3889 ERR1769396_20524 ERR1769402_17421 ERR1769403_24526 ERR1769405_10271 ERR1769405_15353 ERR1769405_26060 ERR1769405_4037 ERR1769408_23097 ERR1769408_4932 ERR1769417_20725 ERR1769417_22260 ERR1769419_21373 ERR1769419_377 ERR1769422_16530 ERR1769422_21999 ERR1769424_13567 ERR1769425_16321 ERR1769426_20001 ERR1769427_18226 ERR1769427_19631 ERR1769427_26315 ERR1769427_3036 ERR1769427_3760 ERR1769427_8354 ERR1769436_17211 ERR1769436_18904 ERR1769437_25230 ERR1769441_10832 ERR1769448_23762 ERR1769453_25773 ERR1769455_4941 ERR1769457_11813 ERR1769465_18945 ERR1769473_10780 ERR1769480_15914 ERR1769482_14135 ERR1769485_24283 ERR1769494_19438 ERR1769494_2325 ERR1769494_2663 ERR1772244_1022 ERR1772245_12669 ERR1772258_19729 ERR1769408_23121 ERR1769417_22507 ERR1769422_10787 ERR1769427_65 ERR1769427_6415 ERR1769427_13983 ERR1769427_17518 ERR1769427_18437 ERR1769427_21088 ERR1769408_6735 ERR1769422_7047 ERR1769422_21486 ERR1769427_9600 ERR1769427_16173 ERR1769427_20502 ERR1769427_23303 ERR1769427_27858 ERR1769486_2833 ERR1769486_7412 ERR1769486_14642 ERR1769486_18802 ERR1769486_20547 ERR1769486_21679 ERR1769486_26590 ERR1769426_15806 ERR1769474_19720 ERR1769494_8397 ERR1769494_10176 ERR1769471_21152 ERR1769482_18767 ERR1769494_25232 ERR1769475_22323 ERR1769485_16518 ERR1769494_23290 ERR1769482_21653 ERR1769493_16373 ERR1769426_10136 ERR1769465_26600 ERR1769403_25198 ERR1769494_7046 ERR1769494_9187 ERR1769405_22138 ERR1769405_23290 ERR1769430_14622 ERR1769442_13423 ERR1769410_18100 ERR1769411_18555 ERR1769413_14462 ERR1769419_26315 ERR1769426_19358 ERR1769437_18552 ERR1769476_15578 ERR1769424_18668 ERR1769427_24653 ERR1769387_18202 ERR1769394_15741 ERR1769422_8371 ERR1769426_22190 ERR1769427_17049 ERR1769433_21940 ERR1769470_23607 ERR1769475_14620 ERR1769494_6426 ERR1772260_12511 ERR1769463_19731 ERR1769494_4020 ERR1769453_5503 ERR1769425_23271 ERR1769425_23503 ERR1769457_17120 ERR1769485_22415 ERR1769494_5634 ERR1769434_3939 ERR1769427_15434 ERR1769427_4337 ERR1769487_8282 ERR1769441_27757 ERR1769482_20315 ERR1769492_27744 ERR1769494_2808 ERR1769494_21803 ERR1769497_22896 ERR1769388_17847 ERR1769390_15885 ERR1769390_23367 ERR1769399_11363 ERR1769405_3499 ERR1769388_13923 ERR1769398_26259 ERR1769417_703 ERR1769425_10787 ERR1769390_1497 ERR1769423_23322 ERR1769428_23506 ERR1769393_12053 ERR1769396_18898 ERR1769405_18305 ERR1769396_9686 ERR1769403_7744 ERR1769405_21262 ERR1769426_25224 ERR1769427_23858 ERR1769486_4455 ERR1769390_4119 ERR1769394_6285 ERR1769411_21469 ERR1769419_27070 ERR1769425_788 ERR1769426_12974 ERR1769438_18851 ERR1769469_1696 ERR1769486_18178 ERR1772254_1178 ERR1769388_9903 ERR1769390_14111 ERR1769390_17628 ERR1769390_24482 ERR1769390_8782 ERR1769393_11209 ERR1769394_10568 ERR1769394_8363 ERR1769403_24525 ERR1769405_16034 ERR1769405_21091 ERR1769406_11694 ERR1769408_8510 ERR1769412_8609 ERR1769413_27055 ERR1769416_12279 ERR1769416_18165 ERR1769416_9079 ERR1769417_11825 ERR1769419_12357 ERR1769419_24236 ERR1769420_16353 ERR1769420_6832 ERR1769421_10069 ERR1769423_26726 ERR1769424_11056 ERR1769424_11057 ERR1769424_8636 ERR1769425_19864 ERR1769425_22922 ERR1769427_9377 ERR1769428_546 ERR1769434_20138 ERR1769434_24175 ERR1769438_21025 ERR1769438_26136 ERR1769443_13280 ERR1769443_27212 ERR1769453_17704 ERR1769453_4272 ERR1769457_10715 ERR1769457_19519 ERR1769458_26599 ERR1769460_14946 ERR1769462_6958 ERR1769463_1078 ERR1769465_3000 ERR1769465_5601 ERR1769466_18777 ERR1769469_22910 ERR1769469_27082 ERR1769471_16257 ERR1769471_16460 ERR1769471_16916 ERR1769471_7287 ERR1769474_9826 ERR1769475_12307 ERR1769475_1396 ERR1769476_1817 ERR1769476_5047 ERR1769476_9193 ERR1769477_22084 ERR1769480_9065 ERR1769482_24216 ERR1769482_25297 ERR1769482_8022 ERR1769483_5930 ERR1769484_19868 ERR1769485_6605 ERR1769486_16851 ERR1769486_26477 ERR1769486_6365 ERR1769490_1021 ERR1769491_13757 ERR1769491_1701 ERR1769491_17374 ERR1769492_7346 ERR1769494_10041 ERR1769494_17192 ERR1769494_19954 ERR1769494_22172 ERR1769494_27678 ERR1769496_2847 ERR1772241_10130 ERR1772245_16335 ERR1772245_1755 ERR1772245_19296 ERR1772245_7520 ERR1772248_17447 ERR1772248_21215 ERR1772249_13250 ERR1772250_19838 ERR1772256_4768 ERR1772258_17122 ERR1769402_15809 ERR1769417_17177 ERR1769422_7590 ERR1769426_12455 ERR1769426_12754 ERR1769427_7371 ERR1769427_14873 ERR1769427_16008 ERR1769463_5984 ERR1769470_12176 ERR1769475_17014 ERR1769477_10329 ERR1769487_10995 ERR1769487_13514 ERR1769487_20601 ERR1769494_8436 ERR1769394_24294 ERR1769408_6593 ERR1769417_11554 ERR1769424_23275 ERR1769424_24350 ERR1769426_4633 ERR1769427_12960 ERR1769434_13023 ERR1769455_23532 ERR1769468_8740 ERR1769474_11264 ERR1769391_15984 ERR1769405_10553 ERR1769439_3147 ERR1769441_24910 ERR1769475_16717 ERR1769477_27152 ERR1769480_1610 ERR1769480_17676 ERR1769484_13947 ERR1769422_7807 ERR1769445_5192 ERR1769465_8875 ERR1769467_27671 ERR1769492_16664 ERR1769494_12621 ERR1769405_15846 ERR1769424_17851 ERR1769433_16895 ERR1769453_16727 ERR1769465_26067 ERR1769494_18812 ERR1769388_13924 ERR1769400_18317 ERR1769425_17568 ERR1769427_7375 ERR1769474_20389 ERR1769399_23334 ERR1769426_25087 ERR1769444_16500 ERR1769458_17432 ERR1769494_27635 ERR1769424_12260 ERR1769424_25808 ERR1769465_20918 ERR1769465_26335 ERR1769466_10831 ERR1769454_21438 ERR1769471_16658 ERR1769482_24501 ERR1769483_14443 ERR1769484_3917 ERR1769390_2143 ERR1769412_7768 ERR1769482_12739 ERR1769487_25812 ERR1769452_25362 ERR1769482_21541 ERR1769494_25494 ERR1769494_27915 ERR1769433_8278 ERR1769437_20653 ERR1769462_23112 ERR1769494_26906 ERR1769424_701 ERR1769424_8047 ERR1769424_22840 ERR1769405_21024 ERR1769420_25586 ERR1769482_3360 ERR1769406_14432 ERR1769471_22647 ERR1769476_12876 ERR1769417_5491 ERR1769482_15995 ERR1769424_22058 ERR1769445_19874 ERR1769409_9759 ERR1769474_26180 ERR1769481_12720 ERR1769494_23334 ERR1769438_6766 ERR1769459_18926 ERR1769486_14553 ERR1769497_4990 ERR1769411_23953 ERR1769456_25964 ERR1769416_27596 ERR1769427_12031 ERR1769466_22070 ERR1769430_24289 ERR1769438_18852 ERR1769480_6902 ERR1769486_24330 ERR1772260_5645 ERR1769419_24435 ERR1769443_14323 ERR1769456_23991 ERR1769467_12671 ERR1769482_16700 ERR1769482_16701 ERR1769482_21322 ERR1769482_13870 ERR1769388_18262 ERR1769405_15802 ERR1769405_27381 ERR1769419_20623 ERR1769424_13133 ERR1769482_15554 ERR1769487_15063 ERR1769493_1955 ERR1772253_24658 ERR1769391_13402 ERR1769405_15169 ERR1769405_21738 ERR1769405_22212 ERR1769419_23885 ERR1769427_12695 ERR1769427_24084 ERR1769434_18673 ERR1769443_19675 ERR1769453_21993 ERR1769470_15651 ERR1769476_17614 ERR1769482_14286 ERR1769486_7595 ERR1769487_990 ERR1769494_5070 ERR1772246_15112 ERR1772263_9458 ERR1769408_6734 ERR1769494_19000 ERR1769390_6877 ERR1769420_20753 ERR1769409_9495 ERR1769466_21743 ERR1769470_25673 ERR1769390_18399 ERR1772246_26329 ERR1769400_4479 ERR1769392_22012 ERR1769394_21557 ERR1769470_21425 ERR1769425_11301 ERR1769437_5915 ERR1769445_16600 ERR1769394_27639 ERR1769417_19114 ERR1769470_11586 ERR1769481_10202 ERR1769484_17163 ERR1769413_22945 ERR1769481_4717 ERR1769481_12017 ERR1769481_14159 ERR1769481_149 ERR1769481_27450 ERR1769481_27479 ERR1769481_8882 ERR1769482_687 ERR1772262_7004 ERR1769481_5578 ERR1769481_15482 ERR1769481_20824 ERR1769481_20915 ERR1769481_23081 ERR1769481_23255 ERR1769481_24240 ERR1769481_24516 ERR1769481_24517 ERR1769481_27449 ERR1769420_20863 ERR1769435_26253 ERR1772239_13707 ERR1769435_21022 ERR1769418_318 ERR1769432_14753 ERR1769440_2374 ERR1769440_4685 ERR1769418_27732 ERR1769418_10590 ERR1769440_6476 ERR1769418_16207 ERR1769440_17504 ERR1769440_209 ERR1769440_4606 ERR1769414_5130 ERR1769418_14155 ERR1769418_18908 ERR1769418_20886 ERR1769418_25865 ERR1769418_5408 ERR1769418_9367 ERR1769440_10449 ERR1769440_10943 ERR1769440_16007 ERR1769440_18246 ERR1769440_21370 ERR1769440_25487 ERR1769440_480 ERR1769440_5347 ERR1769440_823 ERR1769446_18444 ERR1769447_18318 ERR1769451_5979 ERR1772243_14251 ERR1772259_14967 ERR1769418_16830 ERR1769418_20181 ERR1769418_22751 ERR1769418_25179 ERR1769418_26940 ERR1769440_828 ERR1769440_1485 ERR1769440_1792 ERR1769440_4696 ERR1769440_4752 ERR1769440_6985 ERR1769440_7689 ERR1769440_7792 ERR1769440_10411 ERR1769440_11789 ERR1769440_12496 ERR1769440_12798 ERR1769440_13119 ERR1769440_13521 ERR1769440_14792 ERR1769440_16351 ERR1769440_18382 ERR1769440_24112 ERR1769440_25486 ERR1769440_26027 ERR1769440_26028 ERR1769447_2695 ERR1769447_10655 ERR1769440_11088 ERR1769440_11089 ERR1769440_23085 ERR1769447_19583 ERR1769440_210 ERR1769440_5844 ERR1769463_22826 ERR1769382_24979 ERR1769494_8022 ERR1769406_20520 ERR1769451_27230 ERR1772260_5559 ERR1769497_23713 ERR1769497_4764 ERR1772260_299 ERR1769497_10412 ERR1769497_16567 ERR1769497_21284 ERR1769497_4151 ERR1769497_8711 ERR1772242_24960 ERR1772260_11044 ERR1772262_17432 ERR1772262_4295 ERR1772260_6139 ERR1772260_10039 ERR1772260_15487 ERR1772260_17555 ERR1772260_20848 ERR1772262_5886 ERR1772262_6271 ERR1772262_21109 ERR1772262_26200 ERR1772262_26983 ERR1769497_23714 ERR1769497_10564 ERR1772262_17014 ERR1772249_22321 ERR1769418_935 ERR1769418_13515 ERR1772260_21269 ERR1769418_20217 ERR1769418_8666 ERR1772262_10077 ERR1772262_22771 ERR1769408_27579 ERR1769418_11838 ERR1769418_12518 ERR1769418_12519 ERR1769418_14071 ERR1769418_1692 ERR1769418_17113 ERR1769418_17401 ERR1769418_18855 ERR1769418_25250 ERR1769418_9873 ERR1769453_2741 ERR1772262_11347 ERR1772262_12908 ERR1772262_14024 ERR1772262_14309 ERR1772262_1521 ERR1772262_18353 ERR1772262_18516 ERR1772262_19359 ERR1772262_1975 ERR1772262_21370 ERR1772262_22149 ERR1772262_2327 ERR1772262_26454 ERR1772262_2773 ERR1772262_2891 ERR1772262_3416 ERR1772262_3637 ERR1772262_8331 ERR1772262_8704 ERR1772262_9285 ERR1772262_9783 ERR1772263_10153 ERR1772263_11073 ERR1772263_12416 ERR1772263_13829 ERR1772263_1552 ERR1772263_15835 ERR1772263_16637 ERR1772263_18936 ERR1772263_2240 ERR1772263_2311 ERR1772263_23131 ERR1772263_2469 ERR1772263_25201 ERR1772263_26801 ERR1772263_556 ERR1772263_6449 ERR1772263_8792 ERR1772253_3357 ERR1772253_3461 ERR1772253_9967 ERR1772260_1921 ERR1772260_4065 ERR1772260_5086 ERR1772260_6175 ERR1772260_12565 ERR1772262_812 ERR1772262_1899 ERR1772262_2088 ERR1772262_2349 ERR1772262_2732 ERR1772262_2754 ERR1772262_2801 ERR1772262_3369 ERR1772262_3659 ERR1772262_3670 ERR1772262_3899 ERR1772262_4307 ERR1772262_4490 ERR1772262_4686 ERR1772262_6753 ERR1772262_6937 ERR1772262_7409 ERR1772262_7467 ERR1772262_8107 ERR1772262_8163 ERR1772262_8479 ERR1772262_8595 ERR1772262_9584 ERR1772262_10165 ERR1772262_11177 ERR1772262_11561 ERR1772262_11615 ERR1772262_11629 ERR1772262_12152 ERR1772262_12217 ERR1772262_12385 ERR1772262_12646 ERR1772262_12946 ERR1772262_13694 ERR1772262_13963 ERR1772262_14008 ERR1772262_14152 ERR1772262_14713 ERR1772262_15302 ERR1772262_15486 ERR1772262_16268 ERR1772262_16721 ERR1772262_17599 ERR1772262_17739 ERR1772262_18264 ERR1772262_18553 ERR1772262_19151 ERR1772262_19877 ERR1772262_21013 ERR1772262_21265 ERR1772262_21493 ERR1772262_22661 ERR1772262_22877 ERR1772262_23060 ERR1772262_23402 ERR1772262_23408 ERR1772262_23651 ERR1772262_24469 ERR1772262_25002 ERR1772262_25141 ERR1772262_25813 ERR1772262_26090 ERR1772262_26738 ERR1772262_27211 ERR1772262_27554 ERR1772262_27817 ERR1772263_1249 ERR1772263_2823 ERR1772263_3783 ERR1772263_4481 ERR1772263_4603 ERR1772263_5434 ERR1772263_5653 ERR1772263_5753 ERR1772263_5957 ERR1772263_7820 ERR1772263_8271 ERR1772263_8292 ERR1772263_9757 ERR1772263_9941 ERR1772263_10322 ERR1772263_10485 ERR1772263_11669 ERR1772263_12001 ERR1772263_12002 ERR1772263_12060 ERR1772263_13675 ERR1772263_13816 ERR1772263_13950 ERR1772263_14783 ERR1772263_15727 ERR1772263_15954 ERR1772263_16219 ERR1772263_16361 ERR1772263_16824 ERR1772263_17029 ERR1772263_18204 ERR1772263_18224 ERR1772263_19721 ERR1772263_20102 ERR1772263_20472 ERR1772263_20605 ERR1772263_21450 ERR1772263_22603 ERR1772263_23000 ERR1772263_23433 ERR1772263_25466 ERR1772263_26447 ERR1769418_936 ERR1769418_2159 ERR1769418_2598 ERR1769418_4262 ERR1769418_4558 ERR1769418_4771 ERR1769418_4823 ERR1769418_5603 ERR1769418_7065 ERR1769418_8568 ERR1769418_9257 ERR1769418_9484 ERR1769418_9839 ERR1769418_11665 ERR1769418_17981 ERR1769418_17988 ERR1769418_19660 ERR1769418_20421 ERR1769418_20726 ERR1769418_21570 ERR1769418_21858 ERR1769418_23205 ERR1769418_23627 ERR1769418_24332 ERR1769418_24635 ERR1769418_26278 ERR1769418_27291 ERR1769438_1734 ERR1769438_1847 ERR1769438_10471 ERR1769438_13272 ERR1769438_20184 ERR1769438_24491 ERR1769439_24606 ERR1769441_2382 ERR1769453_4382 ERR1769453_17205 ERR1769453_21523 ERR1769464_11886 ERR1769465_11439 ERR1769467_4191 ERR1769482_12963 ERR1769418_13715 ERR1769418_13972 ERR1769418_15015 ERR1769418_15016 ERR1769418_15994 ERR1769418_16650 ERR1772262_23873 ERR1772263_9248 ERR1772263_21072 ERR1769438_17457 ERR1769441_2245 ERR1772262_14107 ERR1772263_20839 ERR1772253_12166 ERR1772262_9837 ERR1769413_24175 ERR1769496_21180 ERR1769415_19351 ERR1769487_25137 ERR1769398_12851 ERR1769471_19551 ERR1769477_1629 ERR1769482_10451 ERR1772243_23556 ERR1769420_25365 ERR1769477_25983 ERR1769482_15326 ERR1769486_3552 ERR1769494_17000 ERR1772261_14185 ERR1769464_27649 ERR1769399_18936 ERR1769416_2503 ERR1769492_25827 ERR1769405_22741 ERR1769494_22557 ERR1769420_8595 ERR1769422_6470 ERR1769387_22402 ERR1769411_945 ERR1769420_2600 ERR1772237_27505 ERR1769390_23573 ERR1769388_26103 ERR1769398_25150 ERR1769424_15278 ERR1769388_23644 ERR1769390_20931 ERR1769390_27866 ERR1769396_17197 ERR1769396_7106 ERR1769399_18116 ERR1769405_15457 ERR1769405_24768 ERR1769405_6765 ERR1769406_25965 ERR1769409_23877 ERR1769411_16250 ERR1769413_15207 ERR1769415_1231 ERR1769415_1629 ERR1769420_16945 ERR1769420_7142 ERR1769426_8115 ERR1769430_12912 ERR1769434_13004 ERR1769438_18953 ERR1769460_3369 ERR1769462_19432 ERR1769465_1882 ERR1769473_27606 ERR1769474_2393 ERR1769482_27163 ERR1769484_3960 ERR1769390_13164 ERR1769390_15506 ERR1769390_16556 ERR1769393_2798 ERR1769394_9010 ERR1769396_19096 ERR1769398_3113 ERR1769398_10816 ERR1769400_20197 ERR1769400_20432 ERR1769400_20433 ERR1769403_6112 ERR1769405_2294 ERR1769405_26567 ERR1769405_27143 ERR1769408_16 ERR1769408_27474 ERR1769412_3357 ERR1769415_3419 ERR1769415_21209 ERR1769419_14267 ERR1769420_3625 ERR1769422_2533 ERR1769424_18160 ERR1769426_157 ERR1769426_580 ERR1769427_9238 ERR1769427_15472 ERR1769428_19687 ERR1769434_13003 ERR1769438_18958 ERR1769439_21145 ERR1769444_25369 ERR1769457_19826 ERR1769459_18375 ERR1769460_174 ERR1769460_2273 ERR1769462_1972 ERR1769470_3055 ERR1769470_8829 ERR1769470_10765 ERR1769470_25316 ERR1769471_11484 ERR1769474_10047 ERR1769474_18867 ERR1769475_3064 ERR1769475_11157 ERR1769475_17818 ERR1769475_23727 ERR1769480_13954 ERR1769481_24773 ERR1769482_2037 ERR1769483_3008 ERR1769483_3009 ERR1769494_9552 ERR1769416_6310 ERR1769424_27385 ERR1769427_22147 ERR1769473_9787 ERR1769475_11859 ERR1769475_11862 ERR1769482_14075 ERR1769483_14882 ERR1769491_11408 ERR1769420_25899 ERR1769424_5278 ERR1769424_5279 ERR1769455_18924 ERR1769470_2966 ERR1769481_20610 ERR1769482_5249 ERR1769482_13153 ERR1769482_26860 ERR1772241_18221 ERR1772243_3184 ERR1772243_24029 ERR1772246_6434 ERR1769437_17625 ERR1769480_16426 ERR1769411_17928 ERR1769445_16155 ERR1769494_24585 ERR1769425_12112 ERR1769425_17752 ERR1769425_2581 ERR1769425_26674 ERR1769426_17966 ERR1769426_11288 ERR1769477_13860 ERR1769494_8963 ERR1769477_19899 ERR1769493_16280 ERR1769485_7498 ERR1769493_11746 ERR1769417_11710 ERR1769422_12242 ERR1769426_17518 ERR1769427_19222 ERR1769474_5212 ERR1769476_8835 ERR1769477_8697 ERR1769486_19868 ERR1769487_3445 ERR1772244_10563 ERR1769424_11434 ERR1769474_26724 ERR1769485_13227 ERR1769390_13832 ERR1769387_21883 ERR1769387_25959 ERR1769391_17806 ERR1769388_24688 ERR1769388_18882 ERR1769471_4731 ERR1769390_19334 ERR1769400_314 ERR1769424_11354 ERR1769427_899 ERR1772243_7551 ERR1772254_1621 ERR1769392_13498 ERR1769394_2626 ERR1769405_19291 ERR1769405_7524 ERR1769431_1144 ERR1769474_14764 ERR1769398_21369 ERR1769411_14923 ERR1769411_1994 ERR1769422_17975 ERR1769422_20782 ERR1769427_17280 ERR1769436_17474 ERR1769466_4472 ERR1769471_23570 ERR1769477_25270 ERR1769494_7446 ERR1772235_1743 ERR1772245_1923 ERR1769388_14251 ERR1769388_6676 ERR1769391_19561 ERR1769394_19945 ERR1769396_18707 ERR1769398_27221 ERR1769405_13170 ERR1769408_23414 ERR1769410_2628 ERR1769416_19956 ERR1769417_1361 ERR1769417_21432 ERR1769417_7584 ERR1769420_14639 ERR1769420_22647 ERR1769420_2902 ERR1769422_24510 ERR1769423_18018 ERR1769423_20038 ERR1769424_17097 ERR1769424_17486 ERR1769424_23186 ERR1769424_25674 ERR1769424_3474 ERR1769424_6987 ERR1769426_23146 ERR1769426_26076 ERR1769427_10202 ERR1769427_19216 ERR1769427_7184 ERR1769435_18730 ERR1769445_5680 ERR1769448_18268 ERR1769448_7487 ERR1769449_25887 ERR1769454_22468 ERR1769458_385 ERR1769459_23352 ERR1769464_6093 ERR1769465_10602 ERR1769465_4920 ERR1769470_23257 ERR1769474_19971 ERR1769474_6189 ERR1769474_9254 ERR1769475_10091 ERR1769475_23506 ERR1769476_15832 ERR1769477_19817 ERR1769480_16509 ERR1769480_4312 ERR1769484_14306 ERR1769484_22012 ERR1769486_13076 ERR1769486_9882 ERR1769487_14835 ERR1769490_14267 ERR1769499_25401 ERR1772234_12654 ERR1772241_15760 ERR1772243_3539 ERR1772244_4689 ERR1772250_25591 ERR1772254_18342 ERR1772254_9342 ERR1769391_8171 ERR1769394_25736 ERR1769405_1651 ERR1769405_1652 ERR1769405_4928 ERR1769408_234 ERR1769408_13529 ERR1769410_6674 ERR1769424_11528 ERR1769424_16382 ERR1769424_26259 ERR1769426_4317 ERR1769426_16787 ERR1769427_2193 ERR1769427_5118 ERR1769427_5819 ERR1769427_5918 ERR1769427_9034 ERR1769427_11250 ERR1769427_12246 ERR1769427_13905 ERR1769427_16746 ERR1769427_18136 ERR1769427_18534 ERR1769427_18847 ERR1769427_20487 ERR1769427_23359 ERR1769427_23366 ERR1769427_26127 ERR1769427_27098 ERR1769428_25451 ERR1769435_786 ERR1769436_2917 ERR1769436_2918 ERR1769450_21260 ERR1769451_20316 ERR1769453_15936 ERR1769453_19475 ERR1769453_24693 ERR1769460_24282 ERR1769460_24512 ERR1769465_6783 ERR1769465_10253 ERR1769465_10603 ERR1769465_12986 ERR1769466_6557 ERR1769470_7633 ERR1769471_11361 ERR1769471_19588 ERR1769472_18692 ERR1769472_18902 ERR1769472_25129 ERR1769473_21498 ERR1769474_18899 ERR1769475_456 ERR1769475_568 ERR1769475_2072 ERR1769480_1071 ERR1769480_10557 ERR1769480_12734 ERR1769481_24514 ERR1769482_13541 ERR1769482_13542 ERR1769485_23326 ERR1769490_14268 ERR1769490_18149 ERR1769491_6910 ERR1769491_24029 ERR1769492_605 ERR1769499_6729 ERR1769387_25319 ERR1769388_4489 ERR1769388_10538 ERR1769388_22251 ERR1769390_8045 ERR1769398_16600 ERR1769399_926 ERR1769399_22926 ERR1769405_11225 ERR1769408_1413 ERR1769408_4248 ERR1769415_4307 ERR1769415_17856 ERR1769416_4872 ERR1769417_4567 ERR1769419_23234 ERR1769420_11045 ERR1769422_8840 ERR1769422_10459 ERR1769422_13789 ERR1769422_14593 ERR1769424_3770 ERR1769424_16322 ERR1769424_16975 ERR1769424_19909 ERR1769424_19910 ERR1769424_21055 ERR1769426_4194 ERR1769426_5282 ERR1769427_20027 ERR1769433_3807 ERR1769435_3513 ERR1769436_16098 ERR1769438_4727 ERR1769438_24856 ERR1769439_12405 ERR1769439_13882 ERR1769447_13343 ERR1769450_2062 ERR1769450_8107 ERR1769450_8108 ERR1769455_23217 ERR1769465_15718 ERR1769466_20580 ERR1769471_3608 ERR1769474_3787 ERR1769474_5289 ERR1769474_8886 ERR1769474_19766 ERR1769474_25139 ERR1769475_11109 ERR1769475_18044 ERR1769477_15157 ERR1769480_23265 ERR1769483_9931 ERR1769485_20690 ERR1769494_11968 ERR1769494_13341 ERR1769494_22129 ERR1769498_22111 ERR1769388_9142 ERR1769391_21625 ERR1769398_3697 ERR1769399_8693 ERR1769399_12479 ERR1769399_12480 ERR1769399_14495 ERR1769403_27007 ERR1769405_12888 ERR1769405_26147 ERR1769408_16134 ERR1769411_5853 ERR1769412_20888 ERR1769416_12568 ERR1769417_22596 ERR1769419_24152 ERR1769420_20527 ERR1769423_7738 ERR1769424_20775 ERR1769425_773 ERR1769426_8119 ERR1769426_8120 ERR1769453_15438 ERR1769456_27282 ERR1769458_10321 ERR1769460_18092 ERR1769465_18973 ERR1769465_23765 ERR1769469_16462 ERR1769473_10240 ERR1769475_16748 ERR1769475_16749 ERR1769475_20646 ERR1769392_22117 ERR1769424_17200 ERR1769428_3753 ERR1769431_22429 ERR1769450_25674 ERR1769463_6706 ERR1769465_4921 ERR1769487_10788 ERR1769390_10416 ERR1769428_13177 ERR1769431_14896 ERR1769465_21436 ERR1769487_19995 ERR1769487_19996 ERR1769487_22049 ERR1769406_17465 ERR1769425_2822 ERR1769425_2823 ERR1769452_9300 ERR1769475_5455 ERR1769481_27685 ERR1769485_15751 ERR1769487_13214 ERR1769487_17512 ERR1769493_19590 ERR1769494_14591 ERR1769494_27768 ERR1769411_17566 ERR1769441_21150 ERR1769453_27600 ERR1769475_25793 ERR1769442_12390 ERR1769454_2933 ERR1769471_10128 ERR1769499_10226 ERR1769454_20617 ERR1769471_25244 ERR1769474_25811 ERR1769427_17493 ERR1769427_18482 ERR1769493_24748 ERR1772244_12009 ERR1772247_3070 ERR1772264_22064 ERR1772257_990 ERR1772257_2586 ERR1772265_4021 ERR1769411_27708 ERR1769475_12403 ERR1769402_1200 ERR1769461_13499 ERR1769408_26130 ERR1769460_13395 ERR1769465_24906 ERR1769477_5570 ERR1769464_7265 ERR1769467_6540 ERR1769474_14765 ERR1769477_8396 ERR1769440_23468 ERR1769439_24573 ERR1769482_2436 ERR1769481_14346 ERR1769434_17849 ERR1769480_27582 ERR1769480_16114 ERR1769466_4477 ERR1769475_25313 ERR1769487_6872 ERR1769494_15994 ERR1772243_3093 ERR1772257_22736 ERR1769427_10954 ERR1769427_8219 ERR1769460_12324 ERR1769405_23466 ERR1769408_25645 ERR1769424_15612 ERR1769399_19051 ERR1769416_23158 ERR1769441_23557 ERR1769471_24878 ERR1769443_14120 ERR1769424_10654 ERR1769468_15673 ERR1769462_10146 ERR1769474_25670 ERR1769494_871 ERR1769486_11627 ERR1769486_11628 ERR1769494_7056 ERR1769494_7057 ERR1769387_3387 ERR1769426_12787 ERR1772235_10877 ERR1769486_1005 ERR1769424_26430 ERR1769494_26287 ERR1769391_1047 ERR1769403_8468 ERR1769427_11973 ERR1769390_17661 ERR1769392_14281 ERR1769396_2588 ERR1769417_11542 ERR1769420_17762 ERR1769422_18470 ERR1769424_10746 ERR1769426_17777 ERR1769426_18619 ERR1769426_22989 ERR1769439_4466 ERR1769451_1323 ERR1769466_1245 ERR1769466_1731 ERR1769474_15303 ERR1769475_22903 ERR1769477_14602 ERR1769477_23136 ERR1769477_7063 ERR1769477_816 ERR1769481_12832 ERR1769486_15004 ERR1769486_20126 ERR1769487_14740 ERR1769487_2934 ERR1769487_3973 ERR1769487_6411 ERR1769487_9809 ERR1769493_7360 ERR1769494_10442 ERR1769494_18385 ERR1769497_13257 ERR1769387_26592 ERR1769388_16676 ERR1769388_16677 ERR1769388_23884 ERR1769388_27906 ERR1769390_7292 ERR1769393_3419 ERR1769402_6837 ERR1769403_23252 ERR1769405_10391 ERR1769411_23879 ERR1769426_3163 ERR1769456_14323 ERR1769465_12544 ERR1769466_1937 ERR1769471_11332 ERR1769474_195 ERR1769475_13109 ERR1769477_2261 ERR1769477_2308 ERR1769477_10551 ERR1769477_15391 ERR1769477_25656 ERR1769477_25657 ERR1769480_3607 ERR1769481_5357 ERR1769483_4044 ERR1769486_20649 ERR1769487_4397 ERR1769487_9260 ERR1769487_16142 ERR1769487_20719 ERR1769487_20761 ERR1769492_16037 ERR1769494_12237 ERR1769494_24423 ERR1769487_6155 ERR1769487_6156 ERR1769494_2374 ERR1769494_12120 ERR1769494_12779 ERR1769494_14864 ERR1772244_7739 ERR1772247_14760 ERR1772254_7402 ERR1772258_15087 ERR1772258_23565 ERR1772264_13306 ERR1769486_5217 ERR1769486_15144 ERR1769486_19408 ERR1769486_19409 ERR1769499_3149 ERR1769499_3150 ERR1769494_26929 ERR1769494_27690 ERR1769487_27914 ERR1769482_23960 ERR1769454_25198 ERR1769486_8773 ERR1769494_2434 ERR1769497_21125 ERR1769425_19934 ERR1769425_27421 ERR1769477_174 ERR1769477_12692 ERR1769487_619 ERR1769426_24239 ERR1769477_9335 ERR1769486_16082 ERR1769486_16212 ERR1769486_1813 ERR1769486_7864 ERR1769487_11795 ERR1769490_2712 ERR1769425_20789 ERR1769487_342 ERR1769487_21423 ERR1769481_27682 ERR1769485_20247 ERR1769477_3843 ERR1769477_12225 ERR1769477_22732 ERR1769487_620 ERR1769485_17549 ERR1769486_15567 ERR1769486_4767 ERR1769486_2620 ERR1769486_27399 ERR1769493_16431 ERR1769405_10504 ERR1769470_17310 ERR1769471_14843 ERR1769471_3603 ERR1769405_18070 ERR1769410_24085 ERR1769428_21588 ERR1769480_20093 ERR1769472_11440 ERR1772248_10812 ERR1769400_23532 ERR1769425_14942 ERR1769475_25368 ERR1769482_20470 ERR1769427_12378 ERR1769466_12864 ERR1769482_8856 ERR1769474_23555 ERR1769426_17397 ERR1769475_23977 ERR1769475_265 ERR1769476_16823 ERR1769481_12841 ERR1769482_10600 ERR1769482_11164 ERR1769482_15488 ERR1769482_23484 ERR1769482_24430 ERR1769482_27000 ERR1769485_8971 ERR1769474_9638 ERR1769474_9639 ERR1769481_472 ERR1769482_1025 ERR1769482_1292 ERR1769482_3456 ERR1769482_12082 ERR1769482_12673 ERR1769493_9367 ERR1769494_7600 ERR1769494_9519 ERR1769494_9689 ERR1769477_8809 ERR1769482_6149 ERR1769482_6248 ERR1769482_6612 ERR1769482_9733 ERR1769482_12650 ERR1769482_23113 ERR1769484_21113 ERR1769482_3781 ERR1769487_17370 ERR1769494_3703 ERR1772248_9551 ERR1769420_19478 ERR1769420_19542 ERR1769420_6570 ERR1769402_14233 ERR1769481_10179 ERR1769425_22870 ERR1769485_12749 ERR1769494_22108 ERR1769390_18419 ERR1769390_18557 ERR1769406_26389 ERR1769396_24117 ERR1769398_18879 ERR1769406_10394 ERR1769475_12666 ERR1769482_14407 ERR1769417_21051 ERR1769466_2657 ERR1769457_7271 ERR1769390_1735 ERR1769396_1668 ERR1769390_16954 ERR1769398_18624 ERR1769406_11252 ERR1769409_15563 ERR1769420_20616 ERR1769462_19753 ERR1769406_19995 ERR1769411_22849 ERR1769415_16046 ERR1769415_23469 ERR1769420_450 ERR1769420_1519 ERR1769420_18174 ERR1769470_17722 ERR1769415_26597 ERR1769382_1138 ERR1769388_18169 ERR1769390_11267 ERR1769396_6973 ERR1769442_18798 ERR1769390_6084 ERR1769396_2212 ERR1769398_22851 ERR1769399_19480 ERR1769405_13443 ERR1769405_14361 ERR1769405_16011 ERR1769405_23055 ERR1769405_3532 ERR1769405_6457 ERR1769406_10350 ERR1769406_1946 ERR1769406_21813 ERR1769406_22240 ERR1769406_26082 ERR1769408_12773 ERR1769411_22148 ERR1769411_7691 ERR1769416_23618 ERR1769420_10229 ERR1769420_20244 ERR1769420_20805 ERR1769420_23285 ERR1769420_26723 ERR1769425_22584 ERR1769433_3943 ERR1769451_2772 ERR1769453_21332 ERR1769454_7445 ERR1769462_25262 ERR1769466_5128 ERR1769470_26849 ERR1769474_17191 ERR1769475_15522 ERR1769484_25277 ERR1769486_25088 ERR1769487_6902 ERR1769490_13505 ERR1769492_22003 ERR1769494_22335 ERR1769405_26606 ERR1769487_11748 ERR1769406_9551 ERR1769482_9520 ERR1769457_17121 ERR1769486_1708 ERR1769493_20759 ERR1769494_21996 ERR1769497_23300 ERR1769469_27754 ERR1769396_24509 ERR1769390_18415 ERR1769406_25952 ERR1769406_26179 ERR1769390_18177 ERR1769405_16936 ERR1769410_16880 ERR1769391_24454 ERR1769420_15079 ERR1769434_14248 ERR1769462_20051 ERR1769475_17408 ERR1769390_18571 ERR1769396_23976 ERR1769399_16888 ERR1769405_16837 ERR1769408_21148 ERR1769411_14540 ERR1769415_26592 ERR1769420_15211 ERR1769420_5834 ERR1769428_16121 ERR1769433_20387 ERR1769441_18326 ERR1769456_16669 ERR1769462_20252 ERR1769468_15052 ERR1769471_20246 ERR1769471_20700 ERR1769474_23032 ERR1769475_21781 ERR1769475_21940 ERR1769482_14454 ERR1769483_17645 ERR1769483_17835 ERR1769490_16674 ERR1769493_27325 ERR1769494_21831 ERR1769494_21949 ERR1769409_9483 ERR1769420_5806 ERR1769430_10853 ERR1769468_15404 ERR1769482_14402 ERR1769493_27211 ERR1769399_16850 ERR1769406_10519 ERR1769406_26303 ERR1769410_16519 ERR1769419_8256 ERR1769439_22465 ERR1769490_7333 ERR1769462_20165 ERR1769482_14386 ERR1769484_10277 ERR1769405_16645 ERR1769410_16904 ERR1769449_11733 ERR1769471_20662 ERR1769411_14598 ERR1769483_17385 ERR1769424_26526 ERR1769474_22594 ERR1769474_23309 ERR1769475_21448 ERR1769493_27328 ERR1769382_156 ERR1769382_10367 ERR1769382_237 ERR1769390_18681 ERR1772231_3176 ERR1769390_18766 ERR1769382_24336 ERR1769390_9000 ERR1769387_16257 ERR1769388_15564 ERR1769387_15406 ERR1769390_11898 ERR1769387_20549 ERR1769387_10114 ERR1769390_3629 ERR1769388_7093 ERR1769390_19232 ERR1769388_15601 ERR1769382_2751 ERR1769390_19575 ERR1769390_19976 ERR1769390_19750 ERR1769390_20923 ERR1769390_18929 ERR1769387_6176 ERR1769413_21994 ERR1769390_20641 ERR1769390_20418 ERR1769382_18204 ERR1769390_19676 ERR1769382_26779 ERR1769390_18865 ERR1769390_20571 ERR1769390_20799 ERR1769388_4634 ERR1769390_716 ERR1769390_25853 ERR1769388_12936 ERR1769387_12764 ERR1769486_75 ERR1769387_14381 ERR1769390_1260 ERR1769388_8496 ERR1769390_2653 ERR1769388_14399 ERR1769390_13367 ERR1769390_18682 ERR1769387_22274 ERR1769388_634 ERR1769387_23593 ERR1769387_8680 ERR1769387_9220 ERR1769390_396 ERR1769388_10606 ERR1769388_13040 ERR1769388_25261 ERR1772231_23660 ERR1769387_11678 ERR1769388_22553 ERR1769394_17428 ERR1772232_291 ERR1769390_20843 ERR1769390_21103 ERR1769388_21430 ERR1769388_586 ERR1769387_16672 ERR1769387_19466 ERR1769388_16340 ERR1769388_3739 ERR1769390_15115 ERR1769393_3498 ERR1769390_14916 ERR1769390_4436 ERR1769393_22256 ERR1769388_23400 ERR1769390_2372 ERR1769387_13122 ERR1769398_19565 ERR1769388_27127 ERR1769390_15765 ERR1769491_22903 ERR1769382_3354 ERR1769390_11126 ERR1769390_9467 ERR1769411_2747 ERR1769387_8523 ERR1769388_27363 ERR1769390_8195 ERR1769393_7287 ERR1772232_4072 ERR1769391_18733 ERR1769396_10156 ERR1769388_25315 ERR1769388_6408 ERR1769390_5865 ERR1769390_9414 ERR1769392_9401 ERR1769486_60 ERR1769388_21735 ERR1769388_4962 ERR1769388_8532 ERR1769390_16953 ERR1769392_12099 ERR1769393_3182 ERR1769399_7221 ERR1769390_6890 ERR1769390_9984 ERR1769388_17479 ERR1769388_17742 ERR1769388_20458 ERR1769390_17664 ERR1769390_3088 ERR1769390_7831 ERR1769391_24701 ERR1769396_123 ERR1769398_22944 ERR1769400_3844 ERR1769403_14177 ERR1769406_1947 ERR1769419_25522 ERR1769422_23034 ERR1769390_10387 ERR1769390_13006 ERR1769390_8795 ERR1769390_9016 ERR1769394_26959 ERR1769400_20990 ERR1769405_16860 ERR1769412_9528 ERR1769387_13071 ERR1769387_9653 ERR1769390_683 ERR1769399_23603 ERR1769405_7434 ERR1769409_9053 ERR1772231_20849 ERR1769390_16073 ERR1769390_26203 ERR1769390_6031 ERR1769396_11824 ERR1769406_27420 ERR1769420_16027 ERR1769387_16385 ERR1769388_2334 ERR1769388_5361 ERR1769390_10097 ERR1769390_12289 ERR1769390_1314 ERR1769390_13384 ERR1769390_16384 ERR1769390_19808 ERR1769390_6037 ERR1769390_9191 ERR1769391_24485 ERR1769405_16282 ERR1769405_1790 ERR1769382_15582 ERR1769388_15991 ERR1769390_27585 ERR1769390_3099 ERR1769396_3890 ERR1769398_1902 ERR1769398_8740 ERR1769399_19121 ERR1769405_387 ERR1769406_17125 ERR1769406_23694 ERR1769408_13683 ERR1769420_23806 ERR1769442_5319 ERR1769496_11540 ERR1772237_23934 ERR1769388_1401 ERR1769388_608 ERR1769390_23017 ERR1769390_4261 ERR1769390_4485 ERR1769399_11691 ERR1769399_2952 ERR1769405_1016 ERR1769405_11166 ERR1769405_12072 ERR1769405_25000 ERR1769406_9753 ERR1769408_10899 ERR1769420_17904 ERR1769420_18333 ERR1769422_5459 ERR1769387_14500 ERR1769390_11283 ERR1769390_14951 ERR1769390_15693 ERR1769390_21818 ERR1769390_22032 ERR1769390_23050 ERR1769390_24057 ERR1769390_831 ERR1769396_11036 ERR1769399_12399 ERR1769400_1826 ERR1769405_15547 ERR1769405_17682 ERR1769408_19192 ERR1769417_25562 ERR1769420_12660 ERR1769425_10074 ERR1769426_5167 ERR1769435_14155 ERR1769475_1037 ERR1769388_18848 ERR1769390_10572 ERR1769390_12677 ERR1769390_23064 ERR1769390_8788 ERR1769392_11019 ERR1769392_17436 ERR1769392_4269 ERR1769396_19434 ERR1769396_22023 ERR1769399_10084 ERR1769399_16539 ERR1769405_151 ERR1769405_15566 ERR1769405_5953 ERR1769405_9214 ERR1769406_16756 ERR1769406_17763 ERR1769416_1883 ERR1769417_15107 ERR1769420_15909 ERR1769420_20903 ERR1769425_20515 ERR1769469_22302 ERR1772253_17740 ERR1769387_7512 ERR1769388_14182 ERR1769390_12099 ERR1769390_15256 ERR1769390_15778 ERR1769390_18455 ERR1769390_19138 ERR1769390_19406 ERR1769390_21469 ERR1769390_2404 ERR1769390_24423 ERR1769390_27221 ERR1769390_3886 ERR1769390_93 ERR1769391_4389 ERR1769393_20034 ERR1769396_26634 ERR1769396_8188 ERR1769399_21894 ERR1769399_24543 ERR1769400_3534 ERR1769402_11210 ERR1769403_19398 ERR1769405_13030 ERR1769405_15946 ERR1769405_17862 ERR1769405_24734 ERR1769406_27772 ERR1769406_7984 ERR1769406_8686 ERR1769408_14335 ERR1769411_2114 ERR1769417_10754 ERR1769417_25411 ERR1769419_12090 ERR1769420_13340 ERR1769420_16852 ERR1769420_17171 ERR1769420_8629 ERR1769420_9507 ERR1769422_3561 ERR1769425_4401 ERR1769426_9611 ERR1769442_9037 ERR1769443_10134 ERR1769471_9078 ERR1769482_13260 ERR1769486_2809 ERR1769496_12673 ERR1772232_13024 ERR1772243_26685 ERR1769387_16435 ERR1769388_11169 ERR1769390_13227 ERR1769390_18543 ERR1769390_23674 ERR1769390_27685 ERR1769390_7074 ERR1769392_9824 ERR1769394_11647 ERR1769396_20792 ERR1769397_24127 ERR1769398_19046 ERR1769398_23626 ERR1769399_23681 ERR1769399_24040 ERR1769399_26940 ERR1769402_15442 ERR1769405_15910 ERR1769405_17302 ERR1769405_17757 ERR1769405_22744 ERR1769405_24611 ERR1769405_25193 ERR1769405_9264 ERR1769406_13229 ERR1769406_14083 ERR1769406_26879 ERR1769406_27441 ERR1769408_14677 ERR1769408_17527 ERR1769408_24237 ERR1769408_6582 ERR1769409_13065 ERR1769409_13522 ERR1769409_27572 ERR1769410_12155 ERR1769410_24035 ERR1769410_4133 ERR1769411_18998 ERR1769411_21826 ERR1769411_933 ERR1769411_9390 ERR1769413_22456 ERR1769415_12665 ERR1769415_26087 ERR1769416_24832 ERR1769419_25007 ERR1769420_1362 ERR1769420_14360 ERR1769420_15072 ERR1769420_16144 ERR1769424_17371 ERR1769426_11404 ERR1769427_25960 ERR1769428_14017 ERR1769463_9730 ERR1769466_25679 ERR1769481_2873 ERR1769484_10583 ERR1769484_14401 ERR1769485_13751 ERR1769486_1847 ERR1769486_6332 ERR1769486_6642 ERR1769486_8783 ERR1769493_9765 ERR1769497_5798 ERR1772232_16023 ERR1772232_2575 ERR1772234_8245 ERR1772237_5284 ERR1772237_6008 ERR1772238_22861 ERR1772240_4598 ERR1772242_14947 ERR1772244_12351 ERR1772244_1526 ERR1772244_25027 ERR1772244_323 ERR1772244_3575 ERR1769387_17146 ERR1769387_26865 ERR1769388_18740 ERR1769390_1029 ERR1769390_1117 ERR1769390_15623 ERR1769390_16243 ERR1769390_16588 ERR1769390_22395 ERR1769390_23407 ERR1769390_23977 ERR1769390_24442 ERR1769390_25160 ERR1769390_27032 ERR1769390_3284 ERR1769390_5400 ERR1769390_8744 ERR1769391_10039 ERR1769392_21609 ERR1769393_11218 ERR1769393_15072 ERR1769393_18633 ERR1769393_7964 ERR1769394_9184 ERR1769396_10588 ERR1769398_26832 ERR1769398_5561 ERR1769399_19380 ERR1769399_2375 ERR1769399_3070 ERR1769399_4230 ERR1769400_27786 ERR1769405_11415 ERR1769405_16168 ERR1769405_16993 ERR1769405_17130 ERR1769405_17291 ERR1769405_17719 ERR1769405_19582 ERR1769405_21409 ERR1769405_23206 ERR1769405_23421 ERR1769405_24106 ERR1769405_27436 ERR1769405_3794 ERR1769406_14954 ERR1769406_16176 ERR1769406_1882 ERR1769406_19170 ERR1769406_27305 ERR1769406_7888 ERR1769408_14665 ERR1769408_24238 ERR1769408_24779 ERR1769408_7516 ERR1769409_24945 ERR1769410_23098 ERR1769410_8918 ERR1769411_11010 ERR1769411_13085 ERR1769411_17407 ERR1769411_19460 ERR1769412_11751 ERR1769412_14280 ERR1769412_14599 ERR1769412_20738 ERR1769415_15351 ERR1769416_10142 ERR1769416_22640 ERR1769416_8173 ERR1769417_16828 ERR1769417_26453 ERR1769419_13484 ERR1769419_21776 ERR1769419_26519 ERR1769420_1179 ERR1769420_12016 ERR1769420_13765 ERR1769420_15669 ERR1769420_16016 ERR1769420_16791 ERR1769420_17754 ERR1769420_18274 ERR1769420_19042 ERR1769420_19352 ERR1769420_19620 ERR1769420_20273 ERR1769420_21824 ERR1769420_23130 ERR1769420_3062 ERR1769420_4765 ERR1769420_7363 ERR1769420_9987 ERR1769423_24564 ERR1769424_10707 ERR1769424_13280 ERR1769424_7672 ERR1769425_22245 ERR1769425_26537 ERR1769426_19344 ERR1769426_19483 ERR1769426_4805 ERR1769426_5235 ERR1769427_22248 ERR1769427_26359 ERR1769428_17097 ERR1769428_23875 ERR1769431_14234 ERR1769431_25147 ERR1769436_25286 ERR1769437_9492 ERR1769439_24498 ERR1769440_23349 ERR1769441_21845 ERR1769442_10615 ERR1769442_20793 ERR1769450_16771 ERR1769452_7567 ERR1769456_12251 ERR1769460_4280 ERR1769462_27124 ERR1769464_21597 ERR1769467_16933 ERR1769467_27777 ERR1769468_22913 ERR1769470_1448 ERR1769471_19528 ERR1769471_25302 ERR1769471_4026 ERR1769473_15609 ERR1769473_16811 ERR1769473_1923 ERR1769474_26736 ERR1769475_20989 ERR1769475_4876 ERR1769476_23691 ERR1769482_15250 ERR1769482_17582 ERR1769482_20360 ERR1769482_4104 ERR1769482_9766 ERR1769483_6429 ERR1769484_19662 ERR1769485_15203 ERR1769485_20134 ERR1769486_12742 ERR1769486_2450 ERR1769486_3548 ERR1769486_5535 ERR1769486_5610 ERR1769486_6240 ERR1769486_700 ERR1769491_19111 ERR1769494_1322 ERR1769496_8238 ERR1772232_12307 ERR1772232_17931 ERR1772232_22632 ERR1772232_85 ERR1772233_19375 ERR1772234_1524 ERR1772235_3268 ERR1772235_5948 ERR1772237_23733 ERR1772237_24556 ERR1772237_3408 ERR1772237_7860 ERR1772239_8112 ERR1772241_26720 ERR1772243_11738 ERR1772243_19940 ERR1772243_20462 ERR1772243_6887 ERR1772244_15759 ERR1772245_14765 ERR1772247_14826 ERR1772247_27185 ERR1772251_4991 ERR1772257_25404 ERR1772257_26189 ERR1772258_6343 ERR1769387_16075 ERR1769387_18449 ERR1769387_25414 ERR1769387_5745 ERR1769388_14651 ERR1769388_15995 ERR1769388_1627 ERR1769388_18166 ERR1769388_23693 ERR1769388_26564 ERR1769388_6465 ERR1769390_14050 ERR1769390_14357 ERR1769390_1437 ERR1769390_15000 ERR1769390_15418 ERR1769390_16348 ERR1769390_16529 ERR1769390_17218 ERR1769390_17253 ERR1769390_17734 ERR1769390_19802 ERR1769390_19982 ERR1769390_20178 ERR1769390_20429 ERR1769390_21042 ERR1769390_21374 ERR1769390_21504 ERR1769390_22196 ERR1769390_22522 ERR1769390_22754 ERR1769390_22961 ERR1769390_23306 ERR1769390_23335 ERR1769390_23621 ERR1769390_2402 ERR1769390_24204 ERR1769390_24237 ERR1769390_24343 ERR1769390_24422 ERR1769390_24561 ERR1769390_24658 ERR1769390_25327 ERR1769390_25615 ERR1769390_25616 ERR1769390_25999 ERR1769390_26110 ERR1769390_26495 ERR1769390_2659 ERR1769390_26827 ERR1769390_27017 ERR1769390_27018 ERR1769390_27171 ERR1769390_27562 ERR1769390_4113 ERR1769390_4562 ERR1769390_4564 ERR1769390_5345 ERR1769390_5385 ERR1769390_8517 ERR1769390_8662 ERR1769390_8825 ERR1769390_8877 ERR1769391_22993 ERR1769391_24587 ERR1769391_27010 ERR1769391_27824 ERR1769391_4034 ERR1769391_5794 ERR1769392_14072 ERR1769393_11217 ERR1769393_17345 ERR1769393_1941 ERR1769393_25392 ERR1769393_5606 ERR1769394_25368 ERR1769396_10324 ERR1769396_13234 ERR1769396_18633 ERR1769396_21586 ERR1769396_21809 ERR1769396_24920 ERR1769396_25390 ERR1769396_26450 ERR1769396_27148 ERR1769396_27516 ERR1769396_27688 ERR1769396_4308 ERR1769396_5031 ERR1769396_9655 ERR1769397_16967 ERR1769398_11522 ERR1769398_12321 ERR1769398_14611 ERR1769398_19207 ERR1769398_22389 ERR1769398_27039 ERR1769398_27486 ERR1769398_2892 ERR1769398_2950 ERR1769398_6779 ERR1769399_10697 ERR1769399_12523 ERR1769399_14142 ERR1769399_14295 ERR1769399_14604 ERR1769399_14727 ERR1769399_15770 ERR1769399_17248 ERR1769399_17563 ERR1769399_18561 ERR1769399_19290 ERR1769399_20213 ERR1769399_21197 ERR1769399_21353 ERR1769399_23117 ERR1769399_23134 ERR1769399_24495 ERR1769399_25106 ERR1769399_25523 ERR1769399_25892 ERR1769399_27320 ERR1769399_3821 ERR1769399_4367 ERR1769399_4507 ERR1769399_5857 ERR1769400_12390 ERR1769400_12486 ERR1769400_15953 ERR1769400_16225 ERR1769402_10288 ERR1769402_7251 ERR1769402_7574 ERR1769404_5256 ERR1769405_10350 ERR1769405_11227 ERR1769405_11639 ERR1769405_12620 ERR1769405_13125 ERR1769405_14221 ERR1769405_16001 ERR1769405_16122 ERR1769405_16719 ERR1769405_16748 ERR1769405_17096 ERR1769405_17290 ERR1769405_17341 ERR1769405_18256 ERR1769405_18316 ERR1769405_18649 ERR1769405_18722 ERR1769405_18856 ERR1769405_19698 ERR1769405_20543 ERR1769405_20548 ERR1769405_2105 ERR1769405_21284 ERR1769405_21334 ERR1769405_21512 ERR1769405_21518 ERR1769405_21565 ERR1769405_21855 ERR1769405_22967 ERR1769405_23071 ERR1769405_23491 ERR1769405_23923 ERR1769405_24353 ERR1769405_24369 ERR1769405_24567 ERR1769405_24925 ERR1769405_25558 ERR1769405_3350 ERR1769405_3374 ERR1769405_356 ERR1769405_3565 ERR1769405_3970 ERR1769405_3981 ERR1769405_4099 ERR1769405_4292 ERR1769405_4987 ERR1769405_7268 ERR1769405_7913 ERR1769405_8546 ERR1769406_10208 ERR1769406_11695 ERR1769406_13096 ERR1769406_13656 ERR1769406_14343 ERR1769406_14519 ERR1769406_15171 ERR1769406_16248 ERR1769406_18355 ERR1769406_19542 ERR1769406_20702 ERR1769406_21285 ERR1769406_22607 ERR1769406_26332 ERR1769406_26579 ERR1769406_26612 ERR1769406_327 ERR1769406_3444 ERR1769406_6492 ERR1769406_9353 ERR1769408_16629 ERR1769408_19061 ERR1769408_20702 ERR1769408_21613 ERR1769408_23847 ERR1769408_24236 ERR1769408_2460 ERR1769408_25533 ERR1769408_26652 ERR1769408_27295 ERR1769408_3842 ERR1769409_11018 ERR1769409_12586 ERR1769409_12991 ERR1769409_25538 ERR1769409_25580 ERR1769409_25833 ERR1769409_27418 ERR1769409_27480 ERR1769409_27729 ERR1769409_8509 ERR1769409_9355 ERR1769410_15945 ERR1769410_1771 ERR1769410_19133 ERR1769410_19245 ERR1769410_19908 ERR1769410_21853 ERR1769410_22845 ERR1769410_24513 ERR1769410_7052 ERR1769410_9822 ERR1769411_10790 ERR1769411_11204 ERR1769411_14166 ERR1769411_15001 ERR1769411_15004 ERR1769411_15708 ERR1769411_1603 ERR1769411_16562 ERR1769411_17390 ERR1769411_19732 ERR1769411_20427 ERR1769411_20615 ERR1769411_20723 ERR1769411_20898 ERR1769411_20997 ERR1769411_21220 ERR1769411_22802 ERR1769411_23058 ERR1769411_2348 ERR1769411_2902 ERR1769411_4188 ERR1769411_4505 ERR1769411_4692 ERR1769412_12087 ERR1769412_12437 ERR1769412_15462 ERR1769412_17995 ERR1769412_2637 ERR1769412_4997 ERR1769412_9772 ERR1769413_20907 ERR1769415_14267 ERR1769415_14630 ERR1769415_1584 ERR1769415_17115 ERR1769415_19770 ERR1769415_24773 ERR1769415_4275 ERR1769416_10651 ERR1769416_4090 ERR1769416_7596 ERR1769416_8713 ERR1769417_1952 ERR1769417_245 ERR1769417_24513 ERR1769417_24769 ERR1769417_25696 ERR1769417_25777 ERR1769418_26453 ERR1769419_10474 ERR1769419_12121 ERR1769419_12322 ERR1769419_16408 ERR1769419_20246 ERR1769419_21099 ERR1769419_21597 ERR1769419_5417 ERR1769419_7994 ERR1769419_8338 ERR1769419_8599 ERR1769420_11480 ERR1769420_1154 ERR1769420_11726 ERR1769420_12455 ERR1769420_12796 ERR1769420_13190 ERR1769420_14459 ERR1769420_14543 ERR1769420_15121 ERR1769420_15322 ERR1769420_15374 ERR1769420_15406 ERR1769420_15434 ERR1769420_15457 ERR1769420_15523 ERR1769420_15643 ERR1769420_15737 ERR1769420_158 ERR1769420_15968 ERR1769420_16113 ERR1769420_16205 ERR1769420_16217 ERR1769420_16237 ERR1769420_16894 ERR1769420_16905 ERR1769420_16972 ERR1769420_17035 ERR1769420_17046 ERR1769420_17085 ERR1769420_1725 ERR1769420_17428 ERR1769420_17441 ERR1769420_17760 ERR1769420_17784 ERR1769420_17787 ERR1769420_17810 ERR1769420_17902 ERR1769420_18269 ERR1769420_18298 ERR1769420_18305 ERR1769420_18330 ERR1769420_19051 ERR1769420_19142 ERR1769420_19178 ERR1769420_19255 ERR1769420_19260 ERR1769420_19276 ERR1769420_19288 ERR1769420_19406 ERR1769420_19425 ERR1769420_19463 ERR1769420_19466 ERR1769420_19489 ERR1769420_19496 ERR1769420_19520 ERR1769420_19616 ERR1769420_19641 ERR1769420_19654 ERR1769420_19681 ERR1769420_19747 ERR1769420_19764 ERR1769420_19776 ERR1769420_19777 ERR1769420_19901 ERR1769420_20024 ERR1769420_20182 ERR1769420_20222 ERR1769420_20239 ERR1769420_20281 ERR1769420_20435 ERR1769420_20574 ERR1769420_20618 ERR1769420_20619 ERR1769420_20724 ERR1769420_20773 ERR1769420_21394 ERR1769420_21401 ERR1769420_21474 ERR1769420_21475 ERR1769420_21476 ERR1769420_21490 ERR1769420_21491 ERR1769420_21557 ERR1769420_21583 ERR1769420_21754 ERR1769420_21858 ERR1769420_21911 ERR1769420_22328 ERR1769420_22414 ERR1769420_22740 ERR1769420_22975 ERR1769420_23900 ERR1769420_2496 ERR1769420_25106 ERR1769420_25711 ERR1769420_25732 ERR1769420_26285 ERR1769420_26685 ERR1769420_27118 ERR1769420_27152 ERR1769420_27187 ERR1769420_27263 ERR1769420_27351 ERR1769420_2789 ERR1769420_295 ERR1769420_3114 ERR1769420_3187 ERR1769420_4042 ERR1769420_4347 ERR1769420_4801 ERR1769420_4993 ERR1769420_5652 ERR1769420_6483 ERR1769420_6564 ERR1769420_6833 ERR1769420_7039 ERR1769420_7550 ERR1769420_8449 ERR1769420_8750 ERR1769420_8751 ERR1769420_9119 ERR1769420_9499 ERR1769422_10873 ERR1769422_19092 ERR1769422_24459 ERR1769422_27685 ERR1769422_8331 ERR1769423_17382 ERR1769423_19479 ERR1769423_20409 ERR1769423_20881 ERR1769423_23377 ERR1769424_12616 ERR1769424_12920 ERR1769424_13041 ERR1769424_15361 ERR1769424_21576 ERR1769424_23939 ERR1769424_26584 ERR1769424_26669 ERR1769424_26959 ERR1769424_27236 ERR1769424_27644 ERR1769424_27645 ERR1769424_27823 ERR1769424_6139 ERR1769425_10535 ERR1769425_18264 ERR1769425_24064 ERR1769425_8479 ERR1769426_11683 ERR1769426_12451 ERR1769426_13410 ERR1769426_13838 ERR1769426_14695 ERR1769426_15226 ERR1769426_15957 ERR1769426_17495 ERR1769426_19550 ERR1769426_20594 ERR1769426_20730 ERR1769426_21622 ERR1769426_22137 ERR1769426_24147 ERR1769426_25361 ERR1769426_4392 ERR1769426_8345 ERR1769426_9102 ERR1769426_9399 ERR1769427_11836 ERR1769427_14284 ERR1769427_18359 ERR1769427_20136 ERR1769427_21726 ERR1769427_22450 ERR1769427_23609 ERR1769427_2565 ERR1769427_2593 ERR1769427_9537 ERR1769427_9776 ERR1769428_10831 ERR1769428_11351 ERR1769428_17593 ERR1769428_22164 ERR1769428_2293 ERR1769428_23491 ERR1769430_4351 ERR1769431_23677 ERR1769431_5281 ERR1769433_11687 ERR1769433_1634 ERR1769433_20836 ERR1769433_22815 ERR1769433_25844 ERR1769433_25934 ERR1769433_26131 ERR1769433_26184 ERR1769433_26197 ERR1769433_27178 ERR1769433_3410 ERR1769434_2707 ERR1769435_6565 ERR1769436_13013 ERR1769436_14315 ERR1769436_19307 ERR1769436_22379 ERR1769436_24767 ERR1769436_827 ERR1769437_21427 ERR1769437_21895 ERR1769438_14714 ERR1769438_7163 ERR1769440_26613 ERR1769441_15764 ERR1769441_19496 ERR1769441_21914 ERR1769441_4244 ERR1769441_8115 ERR1769443_12289 ERR1769443_13546 ERR1769443_16252 ERR1769443_24246 ERR1769443_25001 ERR1769444_1466 ERR1769444_21543 ERR1769444_24046 ERR1769445_14327 ERR1769445_7166 ERR1769447_11900 ERR1769448_4078 ERR1769449_11020 ERR1769452_6169 ERR1769453_24365 ERR1769453_25669 ERR1769453_5582 ERR1769453_9833 ERR1769454_14918 ERR1769454_16730 ERR1769454_16898 ERR1769454_17958 ERR1769454_18164 ERR1769454_21937 ERR1769454_3562 ERR1769454_4657 ERR1769455_2114 ERR1769455_25559 ERR1769455_27011 ERR1769456_18687 ERR1769456_5068 ERR1769457_11268 ERR1769457_11588 ERR1769457_14032 ERR1769457_27905 ERR1769458_19741 ERR1769458_26483 ERR1769459_15791 ERR1769459_24180 ERR1769460_10184 ERR1769460_20376 ERR1769460_22138 ERR1769461_13220 ERR1769461_180 ERR1769461_27383 ERR1769462_12726 ERR1769462_19287 ERR1769462_9618 ERR1769463_22235 ERR1769464_13776 ERR1769465_14597 ERR1769465_14877 ERR1769465_16507 ERR1769465_18099 ERR1769465_22181 ERR1769465_25485 ERR1769465_25486 ERR1769465_27779 ERR1769465_361 ERR1769465_5819 ERR1769465_8909 ERR1769466_10774 ERR1769466_13797 ERR1769466_23526 ERR1769466_3778 ERR1769467_19941 ERR1769467_21165 ERR1769467_3276 ERR1769468_18893 ERR1769469_13845 ERR1769469_26207 ERR1769469_27569 ERR1769469_27792 ERR1769470_13946 ERR1769470_14706 ERR1769470_15228 ERR1769470_17376 ERR1769470_17686 ERR1769470_18068 ERR1769471_11064 ERR1769471_11472 ERR1769471_12531 ERR1769471_14557 ERR1769471_1581 ERR1769471_17591 ERR1769471_19216 ERR1769471_20198 ERR1769471_20682 ERR1769471_21065 ERR1769471_21110 ERR1769471_21424 ERR1769471_22666 ERR1769471_22852 ERR1769471_23327 ERR1769471_23970 ERR1769471_24662 ERR1769471_25301 ERR1769471_25359 ERR1769471_26332 ERR1769471_5046 ERR1769471_5349 ERR1769471_6209 ERR1769471_633 ERR1769471_6746 ERR1769471_827 ERR1769471_8457 ERR1769471_875 ERR1769471_917 ERR1769471_9750 ERR1769473_13072 ERR1769473_17960 ERR1769473_18792 ERR1769473_25302 ERR1769473_27037 ERR1769473_4727 ERR1769473_8459 ERR1769473_8858 ERR1769474_10875 ERR1769474_16277 ERR1769474_19638 ERR1769474_23298 ERR1769474_23982 ERR1769474_24281 ERR1769474_24414 ERR1769474_25978 ERR1769475_12828 ERR1769475_12902 ERR1769475_13907 ERR1769475_14732 ERR1769475_15095 ERR1769475_16627 ERR1769475_18513 ERR1769475_20357 ERR1769475_21961 ERR1769475_2296 ERR1769475_23920 ERR1769475_25428 ERR1769475_25613 ERR1769475_25874 ERR1769475_27336 ERR1769475_5002 ERR1769475_8452 ERR1769476_15028 ERR1769476_2270 ERR1769477_17190 ERR1769477_22925 ERR1769477_23511 ERR1769477_27155 ERR1769480_14356 ERR1769480_25867 ERR1769480_4748 ERR1769480_92 ERR1769481_11012 ERR1769481_11319 ERR1769481_11395 ERR1769481_11947 ERR1769481_15717 ERR1769481_24404 ERR1769481_25225 ERR1769481_26702 ERR1769481_27475 ERR1769481_7205 ERR1769481_9922 ERR1769482_11342 ERR1769482_11612 ERR1769482_11912 ERR1769482_12134 ERR1769482_12621 ERR1769482_13367 ERR1769482_13709 ERR1769482_13937 ERR1769482_14047 ERR1769482_14124 ERR1769482_14534 ERR1769482_14737 ERR1769482_15092 ERR1769482_16607 ERR1769482_16772 ERR1769482_17000 ERR1769482_17330 ERR1769482_1749 ERR1769482_17515 ERR1769482_17842 ERR1769482_18204 ERR1769482_18662 ERR1769482_18923 ERR1769482_19864 ERR1769482_20468 ERR1769482_20663 ERR1769482_20664 ERR1769482_2074 ERR1769482_21120 ERR1769482_21204 ERR1769482_21515 ERR1769482_21613 ERR1769482_22566 ERR1769482_22924 ERR1769482_23478 ERR1769482_23526 ERR1769482_24012 ERR1769482_25910 ERR1769482_26184 ERR1769482_26787 ERR1769482_2714 ERR1769482_3116 ERR1769482_3348 ERR1769482_6460 ERR1769482_7542 ERR1769482_8601 ERR1769482_9015 ERR1769482_9971 ERR1769483_14376 ERR1769483_18488 ERR1769483_18723 ERR1769483_23349 ERR1769483_7461 ERR1769484_11201 ERR1769484_14443 ERR1769484_25850 ERR1769484_27165 ERR1769484_3028 ERR1769484_7380 ERR1769485_11416 ERR1769485_12056 ERR1769485_13205 ERR1769485_14013 ERR1769485_16240 ERR1769485_17362 ERR1769485_22954 ERR1769485_25686 ERR1769485_27027 ERR1769485_5306 ERR1769486_11049 ERR1769486_11106 ERR1769486_12650 ERR1769486_13029 ERR1769486_14800 ERR1769486_15294 ERR1769486_16548 ERR1769486_16772 ERR1769486_16846 ERR1769486_16850 ERR1769486_1709 ERR1769486_1732 ERR1769486_17795 ERR1769486_17979 ERR1769486_18373 ERR1769486_18882 ERR1769486_18918 ERR1769486_19571 ERR1769486_19653 ERR1769486_21658 ERR1769486_22985 ERR1769486_24141 ERR1769486_25698 ERR1769486_26162 ERR1769486_2744 ERR1769486_3517 ERR1769486_5531 ERR1769486_599 ERR1769486_6799 ERR1769486_6959 ERR1769486_8871 ERR1769487_11472 ERR1769487_12798 ERR1769487_14142 ERR1769487_14418 ERR1769487_14427 ERR1769487_15484 ERR1769487_17967 ERR1769487_19455 ERR1769487_23170 ERR1769487_4872 ERR1769487_5423 ERR1769487_8603 ERR1769491_1385 ERR1769491_19639 ERR1769491_5485 ERR1769492_16483 ERR1769492_25137 ERR1769492_7185 ERR1769493_10393 ERR1769493_11071 ERR1769493_11875 ERR1769493_13080 ERR1769493_13772 ERR1769493_14998 ERR1769493_15007 ERR1769493_15403 ERR1769493_16232 ERR1769493_16485 ERR1769493_20411 ERR1769493_21743 ERR1769493_23425 ERR1769493_26169 ERR1769493_27131 ERR1769493_6151 ERR1769493_7725 ERR1769493_8191 ERR1769493_8786 ERR1769493_9326 ERR1769494_10031 ERR1769494_11492 ERR1769494_13879 ERR1769494_14962 ERR1769494_15304 ERR1769494_15863 ERR1769494_16803 ERR1769494_16996 ERR1769494_18528 ERR1769494_21408 ERR1769494_21698 ERR1769494_22770 ERR1769494_22830 ERR1769494_22944 ERR1769494_23291 ERR1769494_23295 ERR1769494_23432 ERR1769494_23734 ERR1769494_23739 ERR1769494_25043 ERR1769494_25846 ERR1769494_25893 ERR1769494_26550 ERR1769494_26561 ERR1769494_26750 ERR1769494_27427 ERR1769494_27439 ERR1769494_4142 ERR1769494_4647 ERR1769494_4673 ERR1769494_6395 ERR1769494_701 ERR1769494_7853 ERR1769494_8165 ERR1769494_9422 ERR1769495_13542 ERR1769496_12281 ERR1769496_13333 ERR1769496_16636 ERR1769496_17351 ERR1769496_21810 ERR1769496_22061 ERR1769496_22740 ERR1769496_27129 ERR1769496_27449 ERR1769496_5894 ERR1769497_12592 ERR1769497_13220 ERR1769497_14316 ERR1769497_14863 ERR1769497_15134 ERR1769497_15156 ERR1769497_15332 ERR1769497_15815 ERR1769497_17095 ERR1769497_22180 ERR1769497_22300 ERR1769497_26802 ERR1769497_27150 ERR1769497_5181 ERR1769497_5839 ERR1769497_8292 ERR1769497_8463 ERR1772232_10210 ERR1772232_14122 ERR1772232_14197 ERR1772232_14355 ERR1772232_14563 ERR1772232_14993 ERR1772232_26148 ERR1772232_3859 ERR1772232_4907 ERR1772232_7416 ERR1772232_8501 ERR1772233_13897 ERR1772234_12358 ERR1772234_19938 ERR1772234_5053 ERR1772236_5667 ERR1772237_17234 ERR1772237_24986 ERR1772237_8310 ERR1772237_963 ERR1772239_10032 ERR1772239_21993 ERR1772239_26426 ERR1772239_3048 ERR1772239_3795 ERR1772239_5306 ERR1772239_8747 ERR1772240_2714 ERR1772241_20233 ERR1772241_3857 ERR1772242_1764 ERR1772242_9231 ERR1772243_11963 ERR1772243_13851 ERR1772243_14161 ERR1772243_15005 ERR1772243_18978 ERR1772243_19570 ERR1772243_2194 ERR1772243_25860 ERR1772243_5153 ERR1772243_5567 ERR1772244_10052 ERR1772244_12731 ERR1772244_13543 ERR1772244_13851 ERR1772244_15906 ERR1772244_16933 ERR1772244_17754 ERR1772244_23156 ERR1772244_26607 ERR1772244_5252 ERR1772244_9641 ERR1772244_9913 ERR1772245_18638 ERR1772245_22110 ERR1772245_23725 ERR1772245_25907 ERR1772245_4859 ERR1772246_19420 ERR1772246_23707 ERR1772246_904 ERR1772247_11317 ERR1772247_15694 ERR1772247_16570 ERR1772247_18127 ERR1772247_25388 ERR1772248_15825 ERR1772248_24153 ERR1772248_25950 ERR1772248_26246 ERR1772248_4275 ERR1772248_5719 ERR1772250_18375 ERR1772250_23573 ERR1772252_13101 ERR1772252_3605 ERR1772253_10707 ERR1772253_21667 ERR1772253_27809 ERR1772254_13710 ERR1772254_23785 ERR1772254_24889 ERR1772254_470 ERR1772254_583 ERR1772254_810 ERR1772254_8412 ERR1772254_8889 ERR1772255_15702 ERR1772255_24358 ERR1772255_4633 ERR1772256_17404 ERR1772257_10718 ERR1772257_1095 ERR1772257_17122 ERR1772257_20869 ERR1772257_26103 ERR1772257_27337 ERR1772257_27396 ERR1772257_7095 ERR1772257_7490 ERR1772258_11580 ERR1772258_13680 ERR1772258_14271 ERR1772258_14573 ERR1772258_17357 ERR1772258_24648 ERR1772258_25359 ERR1772258_27606 ERR1772258_2929 ERR1772258_6474 ERR1772258_8851 ERR1772259_4112 ERR1772260_10241 ERR1772260_1144 ERR1772260_2489 ERR1772260_26464 ERR1772260_3715 ERR1772260_6510 ERR1772263_8945 ERR1772263_9996 ERR1772264_17840 ERR1772264_25510 ERR1772264_7236 ERR1772264_8858 ERR1772265_216 ERR1772265_4851 ERR1769382_1827 ERR1769382_2386 ERR1769382_3879 ERR1769382_4541 ERR1769382_5269 ERR1769382_6050 ERR1769382_6419 ERR1769382_6520 ERR1769382_8659 ERR1769382_11902 ERR1769382_13363 ERR1769382_13973 ERR1769382_14575 ERR1769382_15637 ERR1769382_16613 ERR1769382_18123 ERR1769382_18151 ERR1769382_18160 ERR1769382_19275 ERR1769382_26319 ERR1769382_27118 ERR1769387_358 ERR1769387_370 ERR1769387_540 ERR1769387_573 ERR1769387_614 ERR1769387_630 ERR1769387_733 ERR1769387_738 ERR1769387_1051 ERR1769387_1062 ERR1769387_1165 ERR1769387_1385 ERR1769387_1472 ERR1769387_1761 ERR1769387_1885 ERR1769387_2362 ERR1769387_2370 ERR1769387_2449 ERR1769387_2483 ERR1769387_2680 ERR1769387_2858 ERR1769387_3275 ERR1769387_3376 ERR1769387_3782 ERR1769387_4073 ERR1769387_4132 ERR1769387_4164 ERR1769387_4322 ERR1769387_4330 ERR1769387_4372 ERR1769387_4424 ERR1769387_4462 ERR1769387_4530 ERR1769387_4612 ERR1769387_5288 ERR1769387_5440 ERR1769387_5441 ERR1769387_5676 ERR1769387_5709 ERR1769387_5737 ERR1769387_6249 ERR1769387_6392 ERR1769387_6693 ERR1769387_6996 ERR1769387_7004 ERR1769387_7226 ERR1769387_7283 ERR1769387_7761 ERR1769387_8687 ERR1769387_8700 ERR1769387_8811 ERR1769387_8913 ERR1769387_9434 ERR1769387_9631 ERR1769387_9758 ERR1769387_10194 ERR1769387_10637 ERR1769387_10900 ERR1769387_11216 ERR1769387_11296 ERR1769387_11752 ERR1769387_11994 ERR1769387_12025 ERR1769387_12816 ERR1769387_13008 ERR1769387_13032 ERR1769387_13136 ERR1769387_13281 ERR1769387_13284 ERR1769387_13413 ERR1769387_13501 ERR1769387_13693 ERR1769387_13779 ERR1769387_14208 ERR1769387_14768 ERR1769387_14986 ERR1769387_15088 ERR1769387_15493 ERR1769387_15773 ERR1769387_16476 ERR1769387_16548 ERR1769387_16549 ERR1769387_16705 ERR1769387_16721 ERR1769387_16729 ERR1769387_16737 ERR1769387_16802 ERR1769387_16869 ERR1769387_17031 ERR1769387_17129 ERR1769387_17179 ERR1769387_17744 ERR1769387_18140 ERR1769387_18385 ERR1769387_18599 ERR1769387_18870 ERR1769387_18978 ERR1769387_19181 ERR1769387_19427 ERR1769387_19465 ERR1769387_19821 ERR1769387_20392 ERR1769387_20430 ERR1769387_20516 ERR1769387_20552 ERR1769387_20644 ERR1769387_21033 ERR1769387_21108 ERR1769387_21314 ERR1769387_21836 ERR1769387_22447 ERR1769387_22717 ERR1769387_22763 ERR1769387_22770 ERR1769387_22972 ERR1769387_23005 ERR1769387_23171 ERR1769387_23200 ERR1769387_23552 ERR1769387_23626 ERR1769387_23629 ERR1769387_24298 ERR1769387_24379 ERR1769387_24395 ERR1769387_24484 ERR1769387_24618 ERR1769387_24989 ERR1769387_25129 ERR1769387_25442 ERR1769387_25625 ERR1769387_25729 ERR1769387_26101 ERR1769387_26233 ERR1769387_26397 ERR1769387_26608 ERR1769387_26737 ERR1769387_26942 ERR1769387_26983 ERR1769387_27190 ERR1769387_27240 ERR1769387_27389 ERR1769387_27683 ERR1769387_27853 ERR1769387_27878 ERR1769388_37 ERR1769388_162 ERR1769388_450 ERR1769388_768 ERR1769388_777 ERR1769388_800 ERR1769388_840 ERR1769388_1232 ERR1769388_1244 ERR1769388_1422 ERR1769388_1439 ERR1769388_1475 ERR1769388_1593 ERR1769388_1624 ERR1769388_2035 ERR1769388_2063 ERR1769388_2073 ERR1769388_2362 ERR1769388_2383 ERR1769388_2493 ERR1769388_2508 ERR1769388_2570 ERR1769388_2606 ERR1769388_2754 ERR1769388_2905 ERR1769388_3009 ERR1769388_3027 ERR1769388_3325 ERR1769388_3330 ERR1769388_3364 ERR1769388_3492 ERR1769388_3533 ERR1769388_3588 ERR1769388_3659 ERR1769388_4039 ERR1769388_4278 ERR1769388_4348 ERR1769388_4478 ERR1769388_4787 ERR1769388_4945 ERR1769388_5095 ERR1769388_5281 ERR1769388_5298 ERR1769388_5340 ERR1769388_5388 ERR1769388_5495 ERR1769388_5592 ERR1769388_5689 ERR1769388_5825 ERR1769388_5860 ERR1769388_6576 ERR1769388_6577 ERR1769388_6750 ERR1769388_7356 ERR1769388_7456 ERR1769388_7489 ERR1769388_7617 ERR1769388_7984 ERR1769388_8108 ERR1769388_8292 ERR1769388_8650 ERR1769388_8970 ERR1769388_8982 ERR1769388_9100 ERR1769388_9171 ERR1769388_9238 ERR1769388_9346 ERR1769388_9422 ERR1769388_9520 ERR1769388_9529 ERR1769388_9535 ERR1769388_9707 ERR1769388_9755 ERR1769388_9937 ERR1769388_9963 ERR1769388_9988 ERR1769388_10041 ERR1769388_10186 ERR1769388_10194 ERR1769388_10274 ERR1769388_10650 ERR1769388_10776 ERR1769388_10900 ERR1769388_11310 ERR1769388_11382 ERR1769388_11442 ERR1769388_11632 ERR1769388_11637 ERR1769388_11694 ERR1769388_11870 ERR1769388_12041 ERR1769388_12228 ERR1769388_12268 ERR1769388_12313 ERR1769388_12331 ERR1769388_12375 ERR1769388_12580 ERR1769388_12848 ERR1769388_13030 ERR1769388_13068 ERR1769388_13135 ERR1769388_13278 ERR1769388_13398 ERR1769388_13489 ERR1769388_13604 ERR1769388_13697 ERR1769388_13717 ERR1769388_13760 ERR1769388_13775 ERR1769388_13841 ERR1769388_13859 ERR1769388_13883 ERR1769388_14795 ERR1769388_14823 ERR1769388_14840 ERR1769388_14972 ERR1769388_15049 ERR1769388_15132 ERR1769388_15180 ERR1769388_15182 ERR1769388_15271 ERR1769388_15494 ERR1769388_15623 ERR1769388_15721 ERR1769388_15778 ERR1769388_15827 ERR1769388_16061 ERR1769388_16129 ERR1769388_16284 ERR1769388_16397 ERR1769388_16473 ERR1769388_16482 ERR1769388_16552 ERR1769388_16671 ERR1769388_17069 ERR1769388_17119 ERR1769388_17193 ERR1769388_17341 ERR1769388_17585 ERR1769388_17640 ERR1769388_17654 ERR1769388_17763 ERR1769388_17825 ERR1769388_17995 ERR1769388_18087 ERR1769388_18139 ERR1769388_18154 ERR1769388_18168 ERR1769388_18228 ERR1769388_18264 ERR1769388_18324 ERR1769388_18656 ERR1769388_18774 ERR1769388_19026 ERR1769388_19069 ERR1769388_19167 ERR1769388_19380 ERR1769388_19444 ERR1769388_19494 ERR1769388_19607 ERR1769388_19648 ERR1769388_19649 ERR1769388_19697 ERR1769388_19791 ERR1769388_19880 ERR1769388_19969 ERR1769388_20013 ERR1769388_20196 ERR1769388_20575 ERR1769388_20590 ERR1769388_20707 ERR1769388_20840 ERR1769388_21137 ERR1769388_21183 ERR1769388_21785 ERR1769388_21834 ERR1769388_21972 ERR1769388_22052 ERR1769388_22175 ERR1769388_22304 ERR1769388_22385 ERR1769388_22392 ERR1769388_22490 ERR1769388_22521 ERR1769388_22554 ERR1769388_22564 ERR1769388_22624 ERR1769388_22636 ERR1769388_23134 ERR1769388_23178 ERR1769388_23362 ERR1769388_23567 ERR1769388_23598 ERR1769388_23714 ERR1769388_23841 ERR1769388_23904 ERR1769388_23999 ERR1769388_24109 ERR1769388_24134 ERR1769388_24135 ERR1769388_24136 ERR1769388_24192 ERR1769388_24194 ERR1769388_24258 ERR1769388_24263 ERR1769388_24264 ERR1769388_24269 ERR1769388_24421 ERR1769388_24874 ERR1769388_24937 ERR1769388_24992 ERR1769388_25122 ERR1769388_25252 ERR1769388_25263 ERR1769388_25456 ERR1769388_25572 ERR1769388_25583 ERR1769388_25584 ERR1769388_25643 ERR1769388_25665 ERR1769388_25684 ERR1769388_25761 ERR1769388_25782 ERR1769388_25878 ERR1769388_25923 ERR1769388_25970 ERR1769388_26037 ERR1769388_26123 ERR1769388_26973 ERR1769388_27054 ERR1769388_27188 ERR1769388_27257 ERR1769388_27275 ERR1769388_27285 ERR1769388_27304 ERR1769388_27480 ERR1769388_27541 ERR1769388_27640 ERR1769388_27664 ERR1769388_27721 ERR1769388_27749 ERR1769388_27816 ERR1769388_27874 ERR1769390_23 ERR1769390_35 ERR1769390_36 ERR1769390_70 ERR1769390_83 ERR1769390_94 ERR1769390_96 ERR1769390_169 ERR1769390_172 ERR1769390_245 ERR1769390_311 ERR1769390_326 ERR1769390_338 ERR1769390_344 ERR1769390_353 ERR1769390_358 ERR1769390_384 ERR1769390_421 ERR1769390_434 ERR1769390_449 ERR1769390_460 ERR1769390_468 ERR1769390_475 ERR1769390_491 ERR1769390_521 ERR1769390_553 ERR1769390_583 ERR1769390_598 ERR1769390_604 ERR1769390_608 ERR1769390_629 ERR1769390_656 ERR1769390_661 ERR1769390_667 ERR1769390_693 ERR1769390_718 ERR1769390_756 ERR1769390_757 ERR1769390_768 ERR1769390_797 ERR1769390_817 ERR1769390_832 ERR1769390_873 ERR1769390_896 ERR1769390_1030 ERR1769390_1034 ERR1769390_1043 ERR1769390_1044 ERR1769390_1052 ERR1769390_1077 ERR1769390_1090 ERR1769390_1097 ERR1769390_1103 ERR1769390_1123 ERR1769390_1136 ERR1769390_1190 ERR1769390_1211 ERR1769390_1243 ERR1769390_1255 ERR1769390_1261 ERR1769390_1272 ERR1769390_1313 ERR1769390_1320 ERR1769390_1339 ERR1769390_1342 ERR1769390_1382 ERR1769390_1387 ERR1769390_1397 ERR1769390_1398 ERR1769390_1408 ERR1769390_1415 ERR1769390_1433 ERR1769390_1492 ERR1769390_1504 ERR1769390_1515 ERR1769390_1524 ERR1769390_1624 ERR1769390_1634 ERR1769390_1652 ERR1769390_1677 ERR1769390_1707 ERR1769390_1765 ERR1769390_1767 ERR1769390_1805 ERR1769390_1834 ERR1769390_1840 ERR1769390_1851 ERR1769390_1871 ERR1769390_1872 ERR1769390_1929 ERR1769390_1950 ERR1769390_1955 ERR1769390_2043 ERR1769390_2044 ERR1769390_2059 ERR1769390_2069 ERR1769390_2072 ERR1769390_2103 ERR1769390_2113 ERR1769390_2128 ERR1769390_2225 ERR1769390_2226 ERR1769390_2256 ERR1769390_2260 ERR1769390_2277 ERR1769390_2279 ERR1769390_2306 ERR1769390_2310 ERR1769390_2317 ERR1769390_2329 ERR1769390_2339 ERR1769390_2340 ERR1769390_2361 ERR1769390_2363 ERR1769390_2393 ERR1769390_2394 ERR1769390_2400 ERR1769390_2418 ERR1769390_2424 ERR1769390_2442 ERR1769390_2510 ERR1769390_2572 ERR1769390_2577 ERR1769390_2617 ERR1769390_2638 ERR1769390_2652 ERR1769390_2671 ERR1769390_2676 ERR1769390_2695 ERR1769390_2797 ERR1769390_2799 ERR1769390_2813 ERR1769390_2816 ERR1769390_2835 ERR1769390_2850 ERR1769390_2972 ERR1769390_2977 ERR1769390_3034 ERR1769390_3066 ERR1769390_3195 ERR1769390_3260 ERR1769390_3280 ERR1769390_3345 ERR1769390_3359 ERR1769390_3364 ERR1769390_3371 ERR1769390_3431 ERR1769390_3435 ERR1769390_3442 ERR1769390_3469 ERR1769390_3473 ERR1769390_3484 ERR1769390_3561 ERR1769390_3584 ERR1769390_3590 ERR1769390_3628 ERR1769390_3648 ERR1769390_3649 ERR1769390_3669 ERR1769390_3700 ERR1769390_3714 ERR1769390_3717 ERR1769390_3766 ERR1769390_3775 ERR1769390_3778 ERR1769390_3816 ERR1769390_3833 ERR1769390_3861 ERR1769390_3892 ERR1769390_3928 ERR1769390_3984 ERR1769390_4021 ERR1769390_4022 ERR1769390_4034 ERR1769390_4092 ERR1769390_4095 ERR1769390_4112 ERR1769390_4160 ERR1769390_4166 ERR1769390_4186 ERR1769390_4204 ERR1769390_4218 ERR1769390_4242 ERR1769390_4256 ERR1769390_4268 ERR1769390_4301 ERR1769390_4335 ERR1769390_4348 ERR1769390_4420 ERR1769390_4460 ERR1769390_4465 ERR1769390_4690 ERR1769390_4697 ERR1769390_4731 ERR1769390_4734 ERR1769390_4769 ERR1769390_4779 ERR1769390_4828 ERR1769390_4837 ERR1769390_4857 ERR1769390_4860 ERR1769390_4863 ERR1769390_4937 ERR1769390_4943 ERR1769390_4960 ERR1769390_4983 ERR1769390_4990 ERR1769390_5053 ERR1769390_5063 ERR1769390_5083 ERR1769390_5107 ERR1769390_5133 ERR1769390_5180 ERR1769390_5214 ERR1769390_5252 ERR1769390_5257 ERR1769390_5292 ERR1769390_5312 ERR1769390_5335 ERR1769390_5354 ERR1769390_5366 ERR1769390_5376 ERR1769390_5386 ERR1769390_5435 ERR1769390_5468 ERR1769390_5500 ERR1769390_5526 ERR1769390_5561 ERR1769390_5567 ERR1769390_5579 ERR1769390_5627 ERR1769390_5629 ERR1769390_5638 ERR1769390_5640 ERR1769390_5641 ERR1769390_5643 ERR1769390_5646 ERR1769390_5677 ERR1769390_5689 ERR1769390_5697 ERR1769390_5699 ERR1769390_5718 ERR1769390_5720 ERR1769390_5837 ERR1769390_5947 ERR1769390_5952 ERR1769390_5998 ERR1769390_6007 ERR1769390_6109 ERR1769390_6166 ERR1769390_6265 ERR1769390_6301 ERR1769390_6327 ERR1769390_6374 ERR1769390_6440 ERR1769390_6451 ERR1769390_6452 ERR1769390_6475 ERR1769390_6508 ERR1769390_6560 ERR1769390_6569 ERR1769390_6590 ERR1769390_6617 ERR1769390_6623 ERR1769390_6684 ERR1769390_6700 ERR1769390_6710 ERR1769390_6761 ERR1769390_6765 ERR1769390_6775 ERR1769390_6788 ERR1769390_6823 ERR1769390_6828 ERR1769390_6837 ERR1769390_6882 ERR1769390_6892 ERR1769390_6918 ERR1769390_6934 ERR1769390_6949 ERR1769390_6961 ERR1769390_6975 ERR1769390_7024 ERR1769390_7045 ERR1769390_7099 ERR1769390_7106 ERR1769390_7146 ERR1769390_7200 ERR1769390_7234 ERR1769390_7280 ERR1769390_7296 ERR1769390_7303 ERR1769390_7329 ERR1769390_7331 ERR1769390_7344 ERR1769390_7370 ERR1769390_7384 ERR1769390_7389 ERR1769390_7411 ERR1769390_7439 ERR1769390_7442 ERR1769390_7497 ERR1769390_7500 ERR1769390_7511 ERR1769390_7520 ERR1769390_7524 ERR1769390_7530 ERR1769390_7556 ERR1769390_7567 ERR1769390_7574 ERR1769390_7581 ERR1769390_7606 ERR1769390_7678 ERR1769390_7724 ERR1769390_7728 ERR1769390_7746 ERR1769390_7749 ERR1769390_7753 ERR1769390_7772 ERR1769390_7813 ERR1769390_7857 ERR1769390_7912 ERR1769390_7930 ERR1769390_7975 ERR1769390_7983 ERR1769390_8005 ERR1769390_8020 ERR1769390_8026 ERR1769390_8033 ERR1769390_8044 ERR1769390_8058 ERR1769390_8064 ERR1769390_8111 ERR1769390_8152 ERR1769390_8174 ERR1769390_8262 ERR1769390_8285 ERR1769390_8289 ERR1769390_8311 ERR1769390_8373 ERR1769390_8382 ERR1769390_8413 ERR1769390_8475 ERR1769390_8484 ERR1769390_8498 ERR1769390_8503 ERR1769390_8578 ERR1769390_8582 ERR1769390_8661 ERR1769390_8756 ERR1769390_8763 ERR1769390_8789 ERR1769390_8858 ERR1769390_8878 ERR1769390_8905 ERR1769390_8917 ERR1769390_8926 ERR1769390_9015 ERR1769390_9017 ERR1769390_9025 ERR1769390_9058 ERR1769390_9060 ERR1769390_9108 ERR1769390_9110 ERR1769390_9111 ERR1769390_9118 ERR1769390_9146 ERR1769390_9161 ERR1769390_9165 ERR1769390_9170 ERR1769390_9231 ERR1769390_9271 ERR1769390_9316 ERR1769390_9354 ERR1769390_9363 ERR1769390_9387 ERR1769390_9436 ERR1769390_9446 ERR1769390_9448 ERR1769390_9470 ERR1769390_9488 ERR1769390_9499 ERR1769390_9504 ERR1769390_9515 ERR1769390_9548 ERR1769390_9611 ERR1769390_9615 ERR1769390_9619 ERR1769390_9629 ERR1769390_9658 ERR1769390_9673 ERR1769390_9679 ERR1769390_9709 ERR1769390_9754 ERR1769390_9795 ERR1769390_9817 ERR1769390_9887 ERR1769390_9902 ERR1769390_9954 ERR1769390_9962 ERR1769390_9976 ERR1769390_9977 ERR1769390_9989 ERR1769390_10005 ERR1769390_10031 ERR1769390_10078 ERR1769390_10116 ERR1769390_10170 ERR1769390_10178 ERR1769390_10195 ERR1769390_10212 ERR1769390_10280 ERR1769390_10299 ERR1769390_10307 ERR1769390_10360 ERR1769390_10362 ERR1769390_10365 ERR1769390_10370 ERR1769390_10374 ERR1769390_10375 ERR1769390_10376 ERR1769390_10380 ERR1769390_10406 ERR1769390_10427 ERR1769390_10442 ERR1769390_10459 ERR1769390_10486 ERR1769390_10539 ERR1769390_10553 ERR1769390_10554 ERR1769390_10558 ERR1769390_10605 ERR1769390_10610 ERR1769390_10644 ERR1769390_10662 ERR1769390_10674 ERR1769390_10721 ERR1769390_10777 ERR1769390_10829 ERR1769390_10830 ERR1769390_10867 ERR1769390_10869 ERR1769390_10872 ERR1769390_10875 ERR1769390_10886 ERR1769390_10887 ERR1769390_10910 ERR1769390_10915 ERR1769390_10916 ERR1769390_10922 ERR1769390_10937 ERR1769390_10988 ERR1769390_10996 ERR1769390_11008 ERR1769390_11019 ERR1769390_11034 ERR1769390_11036 ERR1769390_11061 ERR1769390_11227 ERR1769390_11301 ERR1769390_11354 ERR1769390_11415 ERR1769390_11463 ERR1769390_11465 ERR1769390_11493 ERR1769390_11506 ERR1769390_11615 ERR1769390_11630 ERR1769390_11632 ERR1769390_11695 ERR1769390_11699 ERR1769390_11720 ERR1769390_11726 ERR1769390_11764 ERR1769390_11769 ERR1769390_11773 ERR1769390_11777 ERR1769390_11792 ERR1769390_11797 ERR1769390_11803 ERR1769390_11862 ERR1769390_11957 ERR1769390_12048 ERR1769390_12057 ERR1769390_12080 ERR1769390_12111 ERR1769390_12127 ERR1769390_12128 ERR1769390_12132 ERR1769390_12148 ERR1769390_12179 ERR1769390_12187 ERR1769390_12195 ERR1769390_12204 ERR1769390_12207 ERR1769390_12215 ERR1769390_12224 ERR1769390_12235 ERR1769390_12239 ERR1769390_12241 ERR1769390_12242 ERR1769390_12243 ERR1769390_12273 ERR1769390_12301 ERR1769390_12320 ERR1769390_12350 ERR1769390_12355 ERR1769390_12387 ERR1769390_12414 ERR1769390_12427 ERR1769390_12448 ERR1769390_12456 ERR1769390_12492 ERR1769390_12551 ERR1769390_12584 ERR1769390_12591 ERR1769390_12605 ERR1769390_12650 ERR1769390_12660 ERR1769390_12704 ERR1769390_12709 ERR1769390_12729 ERR1769390_12773 ERR1769390_12782 ERR1769390_12844 ERR1769390_12853 ERR1769390_12860 ERR1769390_12867 ERR1769390_12889 ERR1769390_12938 ERR1769390_12951 ERR1769390_12961 ERR1769390_13028 ERR1769390_13031 ERR1769390_13032 ERR1769390_13035 ERR1769390_13077 ERR1769390_13087 ERR1769390_13089 ERR1769390_13108 ERR1769390_13118 ERR1769390_13144 ERR1769390_13145 ERR1769390_13148 ERR1769390_13206 ERR1769390_13211 ERR1769390_13357 ERR1769390_13388 ERR1769390_13390 ERR1769390_13410 ERR1769390_13423 ERR1769390_13454 ERR1769390_13475 ERR1769390_13479 ERR1769390_13481 ERR1769390_13529 ERR1769390_13555 ERR1769390_13583 ERR1769390_13676 ERR1769390_13689 ERR1769390_13692 ERR1769390_13713 ERR1769390_13724 ERR1769390_13742 ERR1769390_13743 ERR1769390_13809 ERR1769390_13840 ERR1769390_13896 ERR1769390_13903 ERR1769390_13904 ERR1769390_13912 ERR1769390_13938 ERR1769390_14033 ERR1769390_14034 ERR1769390_14046 ERR1769390_14051 ERR1769390_14067 ERR1769390_14072 ERR1769390_14088 ERR1769390_14093 ERR1769390_14168 ERR1769390_14267 ERR1769390_14283 ERR1769390_14299 ERR1769390_14307 ERR1769390_14314 ERR1769390_14322 ERR1769390_14337 ERR1769390_14349 ERR1769390_14396 ERR1769390_14420 ERR1769390_14471 ERR1769390_14521 ERR1769390_14546 ERR1769390_14585 ERR1769390_14642 ERR1769390_14646 ERR1769390_14653 ERR1769390_14659 ERR1769390_14664 ERR1769390_14681 ERR1769390_14695 ERR1769390_14741 ERR1769390_14756 ERR1769390_14764 ERR1769390_14765 ERR1769390_14843 ERR1769390_14874 ERR1769390_14878 ERR1769390_14895 ERR1769390_14901 ERR1769390_14982 ERR1769390_14998 ERR1769390_15035 ERR1769390_15106 ERR1769390_15118 ERR1769390_15133 ERR1769390_15136 ERR1769390_15159 ERR1769390_15224 ERR1769390_15225 ERR1769390_15255 ERR1769390_15284 ERR1769390_15297 ERR1769390_15330 ERR1769390_15382 ERR1769390_15424 ERR1769390_15427 ERR1769390_15433 ERR1769390_15457 ERR1769390_15509 ERR1769390_15521 ERR1769390_15523 ERR1769390_15541 ERR1769390_15572 ERR1769390_15627 ERR1769390_15643 ERR1769390_15659 ERR1769390_15665 ERR1769390_15696 ERR1769390_15746 ERR1769390_15769 ERR1769390_15794 ERR1769390_15815 ERR1769390_15907 ERR1769390_15909 ERR1769390_15940 ERR1769390_16010 ERR1769390_16028 ERR1769390_16029 ERR1769390_16035 ERR1769390_16045 ERR1769390_16079 ERR1769390_16080 ERR1769390_16086 ERR1769390_16124 ERR1769390_16147 ERR1769390_16162 ERR1769390_16204 ERR1769390_16215 ERR1769390_16276 ERR1769390_16302 ERR1769390_16316 ERR1769390_16317 ERR1769390_16350 ERR1769390_16352 ERR1769390_16367 ERR1769390_16398 ERR1769390_16426 ERR1769390_16434 ERR1769390_16460 ERR1769390_16467 ERR1769390_16508 ERR1769390_16548 ERR1769390_16549 ERR1769390_16552 ERR1769390_16614 ERR1769390_16629 ERR1769390_16633 ERR1769390_16664 ERR1769390_16669 ERR1769390_16682 ERR1769390_16683 ERR1769390_16766 ERR1769390_16776 ERR1769390_16789 ERR1769390_16805 ERR1769390_16821 ERR1769390_16847 ERR1769390_16851 ERR1769390_16907 ERR1769390_16932 ERR1769390_16979 ERR1769390_16981 ERR1769390_17007 ERR1769390_17027 ERR1769390_17045 ERR1769390_17067 ERR1769390_17070 ERR1769390_17098 ERR1769390_17115 ERR1769390_17169 ERR1769390_17180 ERR1769390_17181 ERR1769390_17185 ERR1769390_17197 ERR1769390_17200 ERR1769390_17204 ERR1769390_17238 ERR1769390_17270 ERR1769390_17350 ERR1769390_17356 ERR1769390_17388 ERR1769390_17399 ERR1769390_17427 ERR1769390_17448 ERR1769390_17456 ERR1769390_17470 ERR1769390_17496 ERR1769390_17507 ERR1769390_17557 ERR1769390_17568 ERR1769390_17570 ERR1769390_17576 ERR1769390_17640 ERR1769390_17704 ERR1769390_17715 ERR1769390_17737 ERR1769390_17741 ERR1769390_17768 ERR1769390_17786 ERR1769390_17820 ERR1769390_17885 ERR1769390_17996 ERR1769390_18120 ERR1769390_18182 ERR1769390_18190 ERR1769390_18198 ERR1769390_18221 ERR1769390_18290 ERR1769390_18298 ERR1769390_18357 ERR1769390_18368 ERR1769390_18417 ERR1769390_18454 ERR1769390_18542 ERR1769390_18575 ERR1769390_18912 ERR1769390_19069 ERR1769390_19103 ERR1769390_19136 ERR1769390_19212 ERR1769390_19867 ERR1769390_19909 ERR1769390_20021 ERR1769390_20107 ERR1769390_20123 ERR1769390_20134 ERR1769390_20184 ERR1769390_20768 ERR1769390_21148 ERR1769390_21196 ERR1769390_21378 ERR1769390_21518 ERR1769390_21650 ERR1769390_21652 ERR1769390_21993 ERR1769390_22041 ERR1769390_22074 ERR1769390_22168 ERR1769390_22175 ERR1769390_22274 ERR1769390_22360 ERR1769390_22432 ERR1769390_22476 ERR1769390_22756 ERR1769390_22763 ERR1769390_22993 ERR1769390_23043 ERR1769390_23171 ERR1769390_23230 ERR1769390_23234 ERR1769390_23250 ERR1769390_23313 ERR1769390_23464 ERR1769390_23465 ERR1769390_23469 ERR1769390_23551 ERR1769390_23595 ERR1769390_23631 ERR1769390_23892 ERR1769390_23924 ERR1769390_24042 ERR1769390_24233 ERR1769390_24242 ERR1769390_24464 ERR1769390_24609 ERR1769390_24667 ERR1769390_24773 ERR1769390_24774 ERR1769390_24802 ERR1769390_24836 ERR1769390_24905 ERR1769390_25030 ERR1769390_25203 ERR1769390_25204 ERR1769390_25433 ERR1769390_25584 ERR1769390_25700 ERR1769390_25818 ERR1769390_25834 ERR1769390_25849 ERR1769390_25897 ERR1769390_25911 ERR1769390_26082 ERR1769390_26161 ERR1769390_26210 ERR1769390_26227 ERR1769390_26229 ERR1769390_26540 ERR1769390_26572 ERR1769390_26812 ERR1769390_27023 ERR1769390_27046 ERR1769390_27088 ERR1769390_27207 ERR1769390_27434 ERR1769390_27487 ERR1769390_27537 ERR1769390_27572 ERR1769391_277 ERR1769391_723 ERR1769391_729 ERR1769391_735 ERR1769391_1204 ERR1769391_1848 ERR1769391_1930 ERR1769391_1991 ERR1769391_3023 ERR1769391_3392 ERR1769391_3585 ERR1769391_3716 ERR1769391_4077 ERR1769391_4080 ERR1769391_4239 ERR1769391_4757 ERR1769391_4831 ERR1769391_5182 ERR1769391_5324 ERR1769391_5459 ERR1769391_5489 ERR1769391_5511 ERR1769391_5784 ERR1769391_5800 ERR1769391_5822 ERR1769391_6038 ERR1769391_6198 ERR1769391_6380 ERR1769391_7105 ERR1769391_7693 ERR1769391_7866 ERR1769391_8226 ERR1769391_8523 ERR1769391_8629 ERR1769391_8671 ERR1769391_8937 ERR1769391_9504 ERR1769391_9561 ERR1769391_9860 ERR1769391_10335 ERR1769391_10652 ERR1769391_10704 ERR1769391_10902 ERR1769391_11166 ERR1769391_11621 ERR1769391_11629 ERR1769391_12078 ERR1769391_12177 ERR1769391_12208 ERR1769391_12807 ERR1769391_12846 ERR1769391_13340 ERR1769391_14116 ERR1769391_14478 ERR1769391_14492 ERR1769391_14804 ERR1769391_14806 ERR1769391_14914 ERR1769391_15013 ERR1769391_15326 ERR1769391_15683 ERR1769391_16087 ERR1769391_16489 ERR1769391_16557 ERR1769391_16617 ERR1769391_16755 ERR1769391_17164 ERR1769391_17713 ERR1769391_18220 ERR1769391_18285 ERR1769391_18365 ERR1769391_18794 ERR1769391_19169 ERR1769391_19276 ERR1769391_19603 ERR1769391_19619 ERR1769391_19801 ERR1769391_19933 ERR1769391_20436 ERR1769391_20572 ERR1769391_20661 ERR1769391_20873 ERR1769391_21031 ERR1769391_21121 ERR1769391_21291 ERR1769391_22139 ERR1769391_22155 ERR1769391_22473 ERR1769391_23672 ERR1769391_23691 ERR1769391_23945 ERR1769391_24284 ERR1769391_27008 ERR1769392_749 ERR1769392_766 ERR1769392_1931 ERR1769392_1953 ERR1769392_2229 ERR1769392_3367 ERR1769392_3733 ERR1769392_4866 ERR1769392_5950 ERR1769392_6456 ERR1769392_8324 ERR1769392_9591 ERR1769392_9603 ERR1769392_10128 ERR1769392_10586 ERR1769392_11882 ERR1769392_13999 ERR1769392_14503 ERR1769392_14973 ERR1769392_15466 ERR1769392_15682 ERR1769392_15752 ERR1769392_15890 ERR1769392_16344 ERR1769392_16384 ERR1769392_16551 ERR1769392_16973 ERR1769392_17452 ERR1769392_17627 ERR1769392_17899 ERR1769392_18371 ERR1769392_18849 ERR1769392_19942 ERR1769392_19970 ERR1769392_20119 ERR1769392_20261 ERR1769392_20365 ERR1769392_20829 ERR1769392_21060 ERR1769392_21308 ERR1769392_22006 ERR1769392_22794 ERR1769392_26220 ERR1769393_269 ERR1769393_474 ERR1769393_1340 ERR1769393_1701 ERR1769393_2110 ERR1769393_2127 ERR1769393_2350 ERR1769393_2573 ERR1769393_2857 ERR1769393_3086 ERR1769393_3822 ERR1769393_3880 ERR1769393_4187 ERR1769393_4722 ERR1769393_5238 ERR1769393_5344 ERR1769393_5386 ERR1769393_5817 ERR1769393_5837 ERR1769393_6633 ERR1769393_7516 ERR1769393_8419 ERR1769393_8711 ERR1769393_8788 ERR1769393_9472 ERR1769393_9528 ERR1769393_9544 ERR1769393_12030 ERR1769393_12324 ERR1769393_12523 ERR1769393_16032 ERR1769393_17578 ERR1769393_17988 ERR1769393_18293 ERR1769393_19814 ERR1769393_20220 ERR1769393_20314 ERR1769393_20689 ERR1769393_20971 ERR1769393_21681 ERR1769393_21882 ERR1769393_21925 ERR1769393_21999 ERR1769393_22000 ERR1769393_22489 ERR1769393_22502 ERR1769393_22642 ERR1769393_22751 ERR1769393_22798 ERR1769393_22825 ERR1769393_22910 ERR1769393_23130 ERR1769393_23390 ERR1769393_23409 ERR1769393_24263 ERR1769393_25343 ERR1769393_26028 ERR1769393_26221 ERR1769393_26343 ERR1769393_26535 ERR1769393_26661 ERR1769393_27346 ERR1769393_27414 ERR1769394_417 ERR1769394_422 ERR1769394_583 ERR1769394_613 ERR1769394_859 ERR1769394_987 ERR1769394_1268 ERR1769394_1401 ERR1769394_2880 ERR1769394_3437 ERR1769394_3438 ERR1769394_3628 ERR1769394_3760 ERR1769394_4198 ERR1769394_4591 ERR1769394_5467 ERR1769394_5614 ERR1769394_6184 ERR1769394_7591 ERR1769394_8318 ERR1769394_8348 ERR1769394_9447 ERR1769394_9669 ERR1769394_10827 ERR1769394_13263 ERR1769394_13376 ERR1769394_13927 ERR1769394_14748 ERR1769394_15891 ERR1769394_16108 ERR1769394_16730 ERR1769394_16813 ERR1769394_17432 ERR1769394_17433 ERR1769394_17499 ERR1769394_18624 ERR1769394_18668 ERR1769394_18852 ERR1769394_20160 ERR1769394_20204 ERR1769394_20540 ERR1769394_20881 ERR1769394_21487 ERR1769394_21541 ERR1769394_21862 ERR1769394_22482 ERR1769394_23017 ERR1769394_23213 ERR1769394_23293 ERR1769394_24165 ERR1769394_25201 ERR1769394_26254 ERR1769394_26555 ERR1769394_26654 ERR1769394_26658 ERR1769394_26775 ERR1769394_26938 ERR1769394_27269 ERR1769394_27796 ERR1769396_43 ERR1769396_59 ERR1769396_124 ERR1769396_208 ERR1769396_209 ERR1769396_260 ERR1769396_293 ERR1769396_325 ERR1769396_327 ERR1769396_383 ERR1769396_407 ERR1769396_595 ERR1769396_627 ERR1769396_692 ERR1769396_757 ERR1769396_812 ERR1769396_861 ERR1769396_889 ERR1769396_953 ERR1769396_984 ERR1769396_1068 ERR1769396_1285 ERR1769396_1339 ERR1769396_1423 ERR1769396_1427 ERR1769396_1579 ERR1769396_1600 ERR1769396_1713 ERR1769396_1778 ERR1769396_1861 ERR1769396_2060 ERR1769396_2086 ERR1769396_2211 ERR1769396_2231 ERR1769396_2240 ERR1769396_2448 ERR1769396_2562 ERR1769396_2579 ERR1769396_2687 ERR1769396_2731 ERR1769396_2743 ERR1769396_2752 ERR1769396_2774 ERR1769396_2822 ERR1769396_3072 ERR1769396_3099 ERR1769396_3107 ERR1769396_3177 ERR1769396_3381 ERR1769396_3626 ERR1769396_3669 ERR1769396_3739 ERR1769396_3807 ERR1769396_3824 ERR1769396_3825 ERR1769396_3953 ERR1769396_4026 ERR1769396_4037 ERR1769396_4063 ERR1769396_4188 ERR1769396_4199 ERR1769396_4227 ERR1769396_4264 ERR1769396_4265 ERR1769396_4318 ERR1769396_4385 ERR1769396_4403 ERR1769396_4435 ERR1769396_4458 ERR1769396_4459 ERR1769396_4469 ERR1769396_4525 ERR1769396_4609 ERR1769396_4627 ERR1769396_4643 ERR1769396_4665 ERR1769396_4697 ERR1769396_4741 ERR1769396_4764 ERR1769396_4869 ERR1769396_4905 ERR1769396_5117 ERR1769396_5151 ERR1769396_5165 ERR1769396_5173 ERR1769396_5226 ERR1769396_5294 ERR1769396_5499 ERR1769396_5519 ERR1769396_5708 ERR1769396_5867 ERR1769396_5920 ERR1769396_5977 ERR1769396_6016 ERR1769396_6212 ERR1769396_6315 ERR1769396_6347 ERR1769396_6436 ERR1769396_6485 ERR1769396_6561 ERR1769396_6612 ERR1769396_6675 ERR1769396_6726 ERR1769396_6753 ERR1769396_6781 ERR1769396_6829 ERR1769396_6998 ERR1769396_7172 ERR1769396_7173 ERR1769396_7179 ERR1769396_7203 ERR1769396_7283 ERR1769396_7295 ERR1769396_7390 ERR1769396_7499 ERR1769396_7536 ERR1769396_7540 ERR1769396_7624 ERR1769396_7634 ERR1769396_7702 ERR1769396_7816 ERR1769396_7910 ERR1769396_7942 ERR1769396_7944 ERR1769396_7978 ERR1769396_8015 ERR1769396_8079 ERR1769396_8317 ERR1769396_8358 ERR1769396_8450 ERR1769396_8458 ERR1769396_8513 ERR1769396_8538 ERR1769396_8586 ERR1769396_8587 ERR1769396_8629 ERR1769396_8743 ERR1769396_8831 ERR1769396_8833 ERR1769396_8838 ERR1769396_8853 ERR1769396_8904 ERR1769396_8954 ERR1769396_8998 ERR1769396_9199 ERR1769396_9224 ERR1769396_9225 ERR1769396_9226 ERR1769396_9253 ERR1769396_9280 ERR1769396_9442 ERR1769396_9654 ERR1769396_9694 ERR1769396_9854 ERR1769396_9908 ERR1769396_10000 ERR1769396_10069 ERR1769396_10110 ERR1769396_10114 ERR1769396_10123 ERR1769396_10133 ERR1769396_10137 ERR1769396_10190 ERR1769396_10320 ERR1769396_10453 ERR1769396_10542 ERR1769396_10611 ERR1769396_10659 ERR1769396_10665 ERR1769396_10705 ERR1769396_10708 ERR1769396_10755 ERR1769396_10976 ERR1769396_11021 ERR1769396_11062 ERR1769396_11091 ERR1769396_11163 ERR1769396_11239 ERR1769396_11260 ERR1769396_11285 ERR1769396_11303 ERR1769396_11304 ERR1769396_11416 ERR1769396_11491 ERR1769396_11510 ERR1769396_11588 ERR1769396_11740 ERR1769396_11758 ERR1769396_11781 ERR1769396_11807 ERR1769396_11876 ERR1769396_12030 ERR1769396_12049 ERR1769396_12065 ERR1769396_12126 ERR1769396_12185 ERR1769396_12240 ERR1769396_12293 ERR1769396_12395 ERR1769396_12426 ERR1769396_12428 ERR1769396_12453 ERR1769396_12485 ERR1769396_12518 ERR1769396_12522 ERR1769396_12529 ERR1769396_12532 ERR1769396_12610 ERR1769396_12683 ERR1769396_12717 ERR1769396_12734 ERR1769396_12807 ERR1769396_12841 ERR1769396_12922 ERR1769396_13049 ERR1769396_13051 ERR1769396_13127 ERR1769396_13193 ERR1769396_13202 ERR1769396_13211 ERR1769396_13233 ERR1769396_13255 ERR1769396_13293 ERR1769396_13382 ERR1769396_13426 ERR1769396_13552 ERR1769396_13585 ERR1769396_13668 ERR1769396_13708 ERR1769396_13943 ERR1769396_13956 ERR1769396_13970 ERR1769396_14007 ERR1769396_14051 ERR1769396_14218 ERR1769396_14236 ERR1769396_14345 ERR1769396_14350 ERR1769396_14511 ERR1769396_14618 ERR1769396_14787 ERR1769396_14795 ERR1769396_14880 ERR1769396_14900 ERR1769396_15074 ERR1769396_15261 ERR1769396_15272 ERR1769396_15288 ERR1769396_15361 ERR1769396_15362 ERR1769396_15471 ERR1769396_15540 ERR1769396_15542 ERR1769396_15569 ERR1769396_15602 ERR1769396_16118 ERR1769396_16123 ERR1769396_16213 ERR1769396_16375 ERR1769396_16386 ERR1769396_16418 ERR1769396_16456 ERR1769396_16529 ERR1769396_16583 ERR1769396_16596 ERR1769396_16623 ERR1769396_16775 ERR1769396_16824 ERR1769396_16833 ERR1769396_16923 ERR1769396_16934 ERR1769396_17099 ERR1769396_17172 ERR1769396_17185 ERR1769396_17191 ERR1769396_17500 ERR1769396_17621 ERR1769396_17649 ERR1769396_17737 ERR1769396_17804 ERR1769396_17895 ERR1769396_17982 ERR1769396_18058 ERR1769396_18195 ERR1769396_18214 ERR1769396_18329 ERR1769396_18356 ERR1769396_18389 ERR1769396_18421 ERR1769396_18467 ERR1769396_18550 ERR1769396_18564 ERR1769396_19038 ERR1769396_19044 ERR1769396_19180 ERR1769396_19259 ERR1769396_19366 ERR1769396_19397 ERR1769396_19400 ERR1769396_19525 ERR1769396_19528 ERR1769396_19548 ERR1769396_19619 ERR1769396_19672 ERR1769396_19679 ERR1769396_19710 ERR1769396_19725 ERR1769396_19891 ERR1769396_19916 ERR1769396_19918 ERR1769396_20002 ERR1769396_20057 ERR1769396_20142 ERR1769396_20171 ERR1769396_20293 ERR1769396_20443 ERR1769396_20465 ERR1769396_20534 ERR1769396_20554 ERR1769396_20570 ERR1769396_20655 ERR1769396_20677 ERR1769396_20697 ERR1769396_20704 ERR1769396_20784 ERR1769396_20807 ERR1769396_20916 ERR1769396_21046 ERR1769396_21141 ERR1769396_21170 ERR1769396_21278 ERR1769396_21291 ERR1769396_21313 ERR1769396_21340 ERR1769396_21509 ERR1769396_21518 ERR1769396_21689 ERR1769396_21726 ERR1769396_21767 ERR1769396_21768 ERR1769396_21942 ERR1769396_22009 ERR1769396_22078 ERR1769396_22085 ERR1769396_22118 ERR1769396_22132 ERR1769396_22210 ERR1769396_22269 ERR1769396_22345 ERR1769396_22390 ERR1769396_22394 ERR1769396_22476 ERR1769396_22504 ERR1769396_22514 ERR1769396_22521 ERR1769396_22648 ERR1769396_22872 ERR1769396_22908 ERR1769396_23036 ERR1769396_23168 ERR1769396_23333 ERR1769396_23382 ERR1769396_23425 ERR1769396_23457 ERR1769396_23476 ERR1769396_23506 ERR1769396_23531 ERR1769396_23562 ERR1769396_23804 ERR1769396_24174 ERR1769396_24213 ERR1769396_24247 ERR1769396_24495 ERR1769396_24573 ERR1769396_24603 ERR1769396_25269 ERR1769396_25302 ERR1769396_25580 ERR1769396_25671 ERR1769396_26132 ERR1769396_26449 ERR1769396_26792 ERR1769396_27433 ERR1769396_27703 ERR1769397_663 ERR1769397_826 ERR1769397_866 ERR1769397_2280 ERR1769397_3122 ERR1769397_3443 ERR1769397_4648 ERR1769397_4994 ERR1769397_5879 ERR1769397_6177 ERR1769397_6376 ERR1769397_6380 ERR1769397_7119 ERR1769397_8531 ERR1769397_9705 ERR1769397_9859 ERR1769397_10386 ERR1769397_11481 ERR1769397_12307 ERR1769397_12480 ERR1769397_12556 ERR1769397_23621 ERR1769397_24414 ERR1769397_25023 ERR1769397_25928 ERR1769398_369 ERR1769398_473 ERR1769398_578 ERR1769398_841 ERR1769398_962 ERR1769398_999 ERR1769398_1108 ERR1769398_1583 ERR1769398_1698 ERR1769398_1882 ERR1769398_2058 ERR1769398_2060 ERR1769398_2285 ERR1769398_2453 ERR1769398_2487 ERR1769398_2858 ERR1769398_3006 ERR1769398_3007 ERR1769398_3422 ERR1769398_3572 ERR1769398_3961 ERR1769398_4079 ERR1769398_4282 ERR1769398_4485 ERR1769398_4868 ERR1769398_5392 ERR1769398_5401 ERR1769398_5462 ERR1769398_5817 ERR1769398_5846 ERR1769398_5942 ERR1769398_6243 ERR1769398_6254 ERR1769398_6344 ERR1769398_6704 ERR1769398_6760 ERR1769398_6806 ERR1769398_7385 ERR1769398_7586 ERR1769398_7592 ERR1769398_7599 ERR1769398_7600 ERR1769398_7663 ERR1769398_7839 ERR1769398_7930 ERR1769398_7951 ERR1769398_7956 ERR1769398_8092 ERR1769398_8113 ERR1769398_8220 ERR1769398_8307 ERR1769398_8311 ERR1769398_8521 ERR1769398_8591 ERR1769398_8832 ERR1769398_8948 ERR1769398_8974 ERR1769398_9025 ERR1769398_9258 ERR1769398_9296 ERR1769398_9469 ERR1769398_9671 ERR1769398_9896 ERR1769398_10005 ERR1769398_10190 ERR1769398_10457 ERR1769398_10465 ERR1769398_10604 ERR1769398_10658 ERR1769398_11064 ERR1769398_11153 ERR1769398_11524 ERR1769398_11695 ERR1769398_11793 ERR1769398_11946 ERR1769398_12074 ERR1769398_12122 ERR1769398_12230 ERR1769398_12416 ERR1769398_12727 ERR1769398_12793 ERR1769398_12869 ERR1769398_12976 ERR1769398_13098 ERR1769398_13099 ERR1769398_13300 ERR1769398_13392 ERR1769398_13634 ERR1769398_13636 ERR1769398_13976 ERR1769398_13994 ERR1769398_14041 ERR1769398_14069 ERR1769398_14142 ERR1769398_14167 ERR1769398_14295 ERR1769398_14497 ERR1769398_14545 ERR1769398_14546 ERR1769398_14591 ERR1769398_15025 ERR1769398_15312 ERR1769398_15542 ERR1769398_15805 ERR1769398_15957 ERR1769398_15990 ERR1769398_16056 ERR1769398_16352 ERR1769398_16504 ERR1769398_16596 ERR1769398_16760 ERR1769398_16849 ERR1769398_17065 ERR1769398_17363 ERR1769398_17449 ERR1769398_17486 ERR1769398_17488 ERR1769398_17499 ERR1769398_17567 ERR1769398_17843 ERR1769398_18252 ERR1769398_18745 ERR1769398_20898 ERR1769398_21927 ERR1769398_22574 ERR1769398_24229 ERR1769398_27680 ERR1769398_27772 ERR1769399_58 ERR1769399_81 ERR1769399_263 ERR1769399_272 ERR1769399_278 ERR1769399_317 ERR1769399_496 ERR1769399_587 ERR1769399_592 ERR1769399_751 ERR1769399_989 ERR1769399_1140 ERR1769399_1221 ERR1769399_1268 ERR1769399_1291 ERR1769399_1300 ERR1769399_1321 ERR1769399_1374 ERR1769399_1394 ERR1769399_1514 ERR1769399_1525 ERR1769399_1565 ERR1769399_1566 ERR1769399_1570 ERR1769399_1571 ERR1769399_1599 ERR1769399_1613 ERR1769399_1620 ERR1769399_1682 ERR1769399_1769 ERR1769399_1801 ERR1769399_1998 ERR1769399_2176 ERR1769399_2297 ERR1769399_2335 ERR1769399_2408 ERR1769399_2632 ERR1769399_2640 ERR1769399_2698 ERR1769399_2750 ERR1769399_3036 ERR1769399_3254 ERR1769399_3294 ERR1769399_3326 ERR1769399_3472 ERR1769399_3598 ERR1769399_3702 ERR1769399_3809 ERR1769399_3811 ERR1769399_4005 ERR1769399_4229 ERR1769399_4261 ERR1769399_4311 ERR1769399_4359 ERR1769399_4523 ERR1769399_4689 ERR1769399_4791 ERR1769399_4999 ERR1769399_5039 ERR1769399_5050 ERR1769399_5167 ERR1769399_5201 ERR1769399_5232 ERR1769399_5270 ERR1769399_5388 ERR1769399_5400 ERR1769399_5404 ERR1769399_5471 ERR1769399_5543 ERR1769399_5560 ERR1769399_5587 ERR1769399_5588 ERR1769399_5610 ERR1769399_5635 ERR1769399_5663 ERR1769399_5682 ERR1769399_5699 ERR1769399_5703 ERR1769399_5812 ERR1769399_5865 ERR1769399_5951 ERR1769399_5986 ERR1769399_6173 ERR1769399_6180 ERR1769399_6205 ERR1769399_6269 ERR1769399_6323 ERR1769399_6392 ERR1769399_6505 ERR1769399_6548 ERR1769399_6662 ERR1769399_6693 ERR1769399_6752 ERR1769399_6883 ERR1769399_6937 ERR1769399_6962 ERR1769399_6986 ERR1769399_7177 ERR1769399_7310 ERR1769399_7321 ERR1769399_7386 ERR1769399_7397 ERR1769399_7532 ERR1769399_7609 ERR1769399_7640 ERR1769399_7845 ERR1769399_7854 ERR1769399_7888 ERR1769399_7944 ERR1769399_8005 ERR1769399_8009 ERR1769399_8061 ERR1769399_8195 ERR1769399_8239 ERR1769399_8480 ERR1769399_8490 ERR1769399_8534 ERR1769399_8844 ERR1769399_8849 ERR1769399_8903 ERR1769399_8950 ERR1769399_9085 ERR1769399_9127 ERR1769399_9152 ERR1769399_9198 ERR1769399_9205 ERR1769399_9317 ERR1769399_9356 ERR1769399_9442 ERR1769399_9450 ERR1769399_9506 ERR1769399_9604 ERR1769399_9672 ERR1769399_9688 ERR1769399_9698 ERR1769399_9709 ERR1769399_9753 ERR1769399_9895 ERR1769399_9923 ERR1769399_9933 ERR1769399_9936 ERR1769399_9953 ERR1769399_9971 ERR1769399_10096 ERR1769399_10140 ERR1769399_10173 ERR1769399_10410 ERR1769399_10484 ERR1769399_10648 ERR1769399_10678 ERR1769399_10713 ERR1769399_10746 ERR1769399_10765 ERR1769399_10888 ERR1769399_11118 ERR1769399_11165 ERR1769399_11187 ERR1769399_11226 ERR1769399_11233 ERR1769399_11267 ERR1769399_11302 ERR1769399_11317 ERR1769399_11342 ERR1769399_11359 ERR1769399_11366 ERR1769399_11379 ERR1769399_11411 ERR1769399_11417 ERR1769399_11462 ERR1769399_11507 ERR1769399_11545 ERR1769399_11687 ERR1769399_11715 ERR1769399_11872 ERR1769399_11983 ERR1769399_12003 ERR1769399_12071 ERR1769399_12082 ERR1769399_12092 ERR1769399_12276 ERR1769399_12306 ERR1769399_12506 ERR1769399_12520 ERR1769399_12533 ERR1769399_12579 ERR1769399_12585 ERR1769399_12688 ERR1769399_12741 ERR1769399_12950 ERR1769399_12951 ERR1769399_12983 ERR1769399_13052 ERR1769399_13068 ERR1769399_13083 ERR1769399_13204 ERR1769399_13265 ERR1769399_13277 ERR1769399_13295 ERR1769399_13316 ERR1769399_13602 ERR1769399_13670 ERR1769399_13702 ERR1769399_13768 ERR1769399_13776 ERR1769399_13933 ERR1769399_13946 ERR1769399_13969 ERR1769399_13997 ERR1769399_14081 ERR1769399_14110 ERR1769399_14299 ERR1769399_14300 ERR1769399_14312 ERR1769399_14324 ERR1769399_14369 ERR1769399_14498 ERR1769399_14499 ERR1769399_14554 ERR1769399_14586 ERR1769399_14610 ERR1769399_14636 ERR1769399_14643 ERR1769399_14677 ERR1769399_14709 ERR1769399_14719 ERR1769399_14753 ERR1769399_14853 ERR1769399_14867 ERR1769399_14925 ERR1769399_14992 ERR1769399_15043 ERR1769399_15054 ERR1769399_15132 ERR1769399_15146 ERR1769399_15190 ERR1769399_15197 ERR1769399_15274 ERR1769399_15277 ERR1769399_15281 ERR1769399_15353 ERR1769399_15496 ERR1769399_15656 ERR1769399_15752 ERR1769399_15831 ERR1769399_15844 ERR1769399_15901 ERR1769399_15983 ERR1769399_16069 ERR1769399_16121 ERR1769399_16241 ERR1769399_16276 ERR1769399_16419 ERR1769399_16429 ERR1769399_16505 ERR1769399_16640 ERR1769399_16759 ERR1769399_16954 ERR1769399_17110 ERR1769399_17198 ERR1769399_17579 ERR1769399_17707 ERR1769399_18145 ERR1769399_18172 ERR1769399_18188 ERR1769399_18689 ERR1769399_18981 ERR1769399_19213 ERR1769399_19288 ERR1769399_19372 ERR1769399_19448 ERR1769399_19719 ERR1769399_19878 ERR1769399_19962 ERR1769399_20024 ERR1769399_20119 ERR1769399_20334 ERR1769399_20687 ERR1769399_20712 ERR1769399_20748 ERR1769399_21027 ERR1769399_21458 ERR1769399_21535 ERR1769399_21652 ERR1769399_21697 ERR1769399_21865 ERR1769399_22047 ERR1769399_22245 ERR1769399_22637 ERR1769399_23250 ERR1769399_23355 ERR1769399_23607 ERR1769399_23857 ERR1769399_24084 ERR1769399_24311 ERR1769399_24805 ERR1769399_25021 ERR1769399_25147 ERR1769399_25374 ERR1769399_25596 ERR1769399_25717 ERR1769399_26133 ERR1769399_26146 ERR1769399_26149 ERR1769399_26155 ERR1769399_26201 ERR1769399_26308 ERR1769399_26410 ERR1769399_26477 ERR1769399_26502 ERR1769399_26510 ERR1769399_26613 ERR1769399_26701 ERR1769399_26942 ERR1769399_27021 ERR1769399_27034 ERR1769399_27135 ERR1769399_27148 ERR1769399_27151 ERR1769399_27205 ERR1769399_27207 ERR1769399_27217 ERR1769399_27297 ERR1769399_27362 ERR1769399_27367 ERR1769399_27446 ERR1769399_27478 ERR1769399_27496 ERR1769399_27552 ERR1769399_27873 ERR1769400_61 ERR1769400_85 ERR1769400_979 ERR1769400_998 ERR1769400_1152 ERR1769400_1436 ERR1769400_1526 ERR1769400_2007 ERR1769400_2333 ERR1769400_2961 ERR1769400_3401 ERR1769400_3880 ERR1769400_4552 ERR1769400_4596 ERR1769400_4851 ERR1769400_5610 ERR1769400_5640 ERR1769400_6421 ERR1769400_6422 ERR1769400_6512 ERR1769400_6612 ERR1769400_6927 ERR1769400_6969 ERR1769400_7055 ERR1769400_7171 ERR1769400_7577 ERR1769400_7716 ERR1769400_7959 ERR1769400_8058 ERR1769400_8383 ERR1769400_8913 ERR1769400_9081 ERR1769400_9139 ERR1769400_9706 ERR1769400_10149 ERR1769400_10318 ERR1769400_11712 ERR1769400_13426 ERR1769400_13549 ERR1769400_15348 ERR1769400_16944 ERR1769400_16953 ERR1769400_16970 ERR1769400_17274 ERR1769400_17744 ERR1769400_17801 ERR1769400_17987 ERR1769400_18396 ERR1769400_18826 ERR1769400_18829 ERR1769400_18995 ERR1769400_19014 ERR1769400_19738 ERR1769400_19998 ERR1769400_20371 ERR1769400_20385 ERR1769400_20392 ERR1769400_20544 ERR1769400_20830 ERR1769400_21492 ERR1769400_21493 ERR1769400_21503 ERR1769400_21525 ERR1769400_22159 ERR1769400_22168 ERR1769400_22282 ERR1769400_22300 ERR1769400_22564 ERR1769400_22810 ERR1769400_22947 ERR1769400_22971 ERR1769400_23337 ERR1769400_23371 ERR1769400_24100 ERR1769400_24553 ERR1769400_25683 ERR1769400_26160 ERR1769400_26668 ERR1769400_26800 ERR1769400_26861 ERR1769400_27677 ERR1769400_27695 ERR1769402_14 ERR1769402_922 ERR1769402_1015 ERR1769402_1737 ERR1769402_2043 ERR1769402_2281 ERR1769402_3825 ERR1769402_4599 ERR1769402_4683 ERR1769402_4802 ERR1769402_5118 ERR1769402_5524 ERR1769402_5599 ERR1769402_5621 ERR1769402_5824 ERR1769402_7805 ERR1769402_8615 ERR1769402_9165 ERR1769402_9181 ERR1769402_9991 ERR1769402_10250 ERR1769402_10594 ERR1769402_11652 ERR1769402_12344 ERR1769402_12866 ERR1769402_14043 ERR1769402_19197 ERR1769402_19515 ERR1769402_21105 ERR1769402_22243 ERR1769402_23063 ERR1769402_23074 ERR1769402_23086 ERR1769402_23163 ERR1769402_23426 ERR1769402_25330 ERR1769402_25331 ERR1769402_25709 ERR1769402_26083 ERR1769402_26100 ERR1769402_27584 ERR1769403_910 ERR1769403_1842 ERR1769403_2212 ERR1769403_2546 ERR1769403_2632 ERR1769403_2640 ERR1769403_3127 ERR1769403_4075 ERR1769403_4925 ERR1769403_5449 ERR1769403_6540 ERR1769403_6541 ERR1769403_6744 ERR1769403_6949 ERR1769403_7041 ERR1769403_8362 ERR1769403_10235 ERR1769403_10678 ERR1769403_11300 ERR1769403_12064 ERR1769403_12380 ERR1769403_12787 ERR1769403_13727 ERR1769403_14196 ERR1769403_14231 ERR1769403_16005 ERR1769403_17519 ERR1769403_18510 ERR1769403_18557 ERR1769403_19625 ERR1769403_19838 ERR1769403_21059 ERR1769403_21154 ERR1769403_22164 ERR1769403_22182 ERR1769403_24020 ERR1769403_25089 ERR1769403_25918 ERR1769403_26530 ERR1769403_26616 ERR1769403_26696 ERR1769403_27058 ERR1769403_27639 ERR1769404_646 ERR1769404_1333 ERR1769404_1559 ERR1769404_2074 ERR1769404_2655 ERR1769404_2662 ERR1769404_2789 ERR1769404_3376 ERR1769404_3669 ERR1769404_4058 ERR1769404_4733 ERR1769404_4951 ERR1769404_5010 ERR1769404_5130 ERR1769404_6028 ERR1769404_6071 ERR1769404_6729 ERR1769404_7035 ERR1769404_7139 ERR1769404_8413 ERR1769404_9950 ERR1769404_10350 ERR1769404_10765 ERR1769404_10875 ERR1769404_11800 ERR1769404_12075 ERR1769404_12197 ERR1769404_12888 ERR1769404_13324 ERR1769404_13350 ERR1769404_13701 ERR1769404_14129 ERR1769404_14681 ERR1769404_14682 ERR1769404_15723 ERR1769404_17618 ERR1769404_20353 ERR1769404_24188 ERR1769404_24429 ERR1769404_24795 ERR1769404_26054 ERR1769404_26365 ERR1769404_26735 ERR1769404_26840 ERR1769404_27169 ERR1769404_27202 ERR1769404_27264 ERR1769404_27498 ERR1769405_17 ERR1769405_41 ERR1769405_77 ERR1769405_99 ERR1769405_104 ERR1769405_111 ERR1769405_113 ERR1769405_115 ERR1769405_121 ERR1769405_124 ERR1769405_129 ERR1769405_135 ERR1769405_137 ERR1769405_147 ERR1769405_148 ERR1769405_188 ERR1769405_238 ERR1769405_267 ERR1769405_279 ERR1769405_355 ERR1769405_365 ERR1769405_399 ERR1769405_403 ERR1769405_417 ERR1769405_458 ERR1769405_461 ERR1769405_462 ERR1769405_479 ERR1769405_486 ERR1769405_496 ERR1769405_507 ERR1769405_571 ERR1769405_579 ERR1769405_582 ERR1769405_594 ERR1769405_629 ERR1769405_640 ERR1769405_672 ERR1769405_674 ERR1769405_685 ERR1769405_695 ERR1769405_714 ERR1769405_742 ERR1769405_763 ERR1769405_785 ERR1769405_793 ERR1769405_800 ERR1769405_831 ERR1769405_838 ERR1769405_860 ERR1769405_864 ERR1769405_898 ERR1769405_909 ERR1769405_910 ERR1769405_917 ERR1769405_921 ERR1769405_986 ERR1769405_1029 ERR1769405_1046 ERR1769405_1053 ERR1769405_1068 ERR1769405_1128 ERR1769405_1146 ERR1769405_1151 ERR1769405_1182 ERR1769405_1193 ERR1769405_1230 ERR1769405_1247 ERR1769405_1281 ERR1769405_1320 ERR1769405_1331 ERR1769405_1340 ERR1769405_1344 ERR1769405_1349 ERR1769405_1372 ERR1769405_1394 ERR1769405_1415 ERR1769405_1424 ERR1769405_1434 ERR1769405_1450 ERR1769405_1457 ERR1769405_1474 ERR1769405_1510 ERR1769405_1540 ERR1769405_1541 ERR1769405_1567 ERR1769405_1617 ERR1769405_1639 ERR1769405_1647 ERR1769405_1658 ERR1769405_1660 ERR1769405_1673 ERR1769405_1698 ERR1769405_1700 ERR1769405_1733 ERR1769405_1782 ERR1769405_1784 ERR1769405_1844 ERR1769405_1847 ERR1769405_1882 ERR1769405_1893 ERR1769405_1908 ERR1769405_1910 ERR1769405_1972 ERR1769405_1980 ERR1769405_1999 ERR1769405_2016 ERR1769405_2029 ERR1769405_2031 ERR1769405_2044 ERR1769405_2046 ERR1769405_2066 ERR1769405_2112 ERR1769405_2150 ERR1769405_2151 ERR1769405_2154 ERR1769405_2161 ERR1769405_2164 ERR1769405_2182 ERR1769405_2189 ERR1769405_2249 ERR1769405_2264 ERR1769405_2329 ERR1769405_2346 ERR1769405_2419 ERR1769405_2472 ERR1769405_2546 ERR1769405_2655 ERR1769405_2658 ERR1769405_2662 ERR1769405_2663 ERR1769405_2671 ERR1769405_2677 ERR1769405_2679 ERR1769405_2683 ERR1769405_2729 ERR1769405_2736 ERR1769405_2737 ERR1769405_2744 ERR1769405_2779 ERR1769405_2793 ERR1769405_2803 ERR1769405_2819 ERR1769405_2823 ERR1769405_2827 ERR1769405_2855 ERR1769405_2864 ERR1769405_2889 ERR1769405_2910 ERR1769405_2911 ERR1769405_2935 ERR1769405_2941 ERR1769405_2942 ERR1769405_2953 ERR1769405_2998 ERR1769405_3018 ERR1769405_3048 ERR1769405_3123 ERR1769405_3168 ERR1769405_3184 ERR1769405_3213 ERR1769405_3223 ERR1769405_3235 ERR1769405_3255 ERR1769405_3259 ERR1769405_3275 ERR1769405_3286 ERR1769405_3305 ERR1769405_3307 ERR1769405_3309 ERR1769405_3333 ERR1769405_3334 ERR1769405_3335 ERR1769405_3464 ERR1769405_3470 ERR1769405_3480 ERR1769405_3502 ERR1769405_3521 ERR1769405_3534 ERR1769405_3562 ERR1769405_3597 ERR1769405_3616 ERR1769405_3617 ERR1769405_3666 ERR1769405_3671 ERR1769405_3674 ERR1769405_3689 ERR1769405_3692 ERR1769405_3709 ERR1769405_3722 ERR1769405_3724 ERR1769405_3792 ERR1769405_3822 ERR1769405_3823 ERR1769405_3872 ERR1769405_3879 ERR1769405_3907 ERR1769405_3912 ERR1769405_3926 ERR1769405_3948 ERR1769405_3964 ERR1769405_3966 ERR1769405_4028 ERR1769405_4029 ERR1769405_4033 ERR1769405_4039 ERR1769405_4048 ERR1769405_4085 ERR1769405_4096 ERR1769405_4113 ERR1769405_4115 ERR1769405_4132 ERR1769405_4159 ERR1769405_4161 ERR1769405_4183 ERR1769405_4192 ERR1769405_4205 ERR1769405_4248 ERR1769405_4273 ERR1769405_4297 ERR1769405_4298 ERR1769405_4333 ERR1769405_4343 ERR1769405_4363 ERR1769405_4364 ERR1769405_4365 ERR1769405_4383 ERR1769405_4396 ERR1769405_4410 ERR1769405_4443 ERR1769405_4495 ERR1769405_4517 ERR1769405_4521 ERR1769405_4551 ERR1769405_4635 ERR1769405_4641 ERR1769405_4663 ERR1769405_4688 ERR1769405_4699 ERR1769405_4707 ERR1769405_4717 ERR1769405_4718 ERR1769405_4722 ERR1769405_4749 ERR1769405_4751 ERR1769405_4817 ERR1769405_4824 ERR1769405_4854 ERR1769405_4866 ERR1769405_4870 ERR1769405_4896 ERR1769405_4897 ERR1769405_4898 ERR1769405_4904 ERR1769405_4935 ERR1769405_5011 ERR1769405_5027 ERR1769405_5038 ERR1769405_5066 ERR1769405_5067 ERR1769405_5090 ERR1769405_5093 ERR1769405_5120 ERR1769405_5121 ERR1769405_5137 ERR1769405_5139 ERR1769405_5164 ERR1769405_5172 ERR1769405_5180 ERR1769405_5187 ERR1769405_5199 ERR1769405_5200 ERR1769405_5223 ERR1769405_5225 ERR1769405_5277 ERR1769405_5281 ERR1769405_5282 ERR1769405_5309 ERR1769405_5343 ERR1769405_5355 ERR1769405_5365 ERR1769405_5377 ERR1769405_5380 ERR1769405_5404 ERR1769405_5444 ERR1769405_5447 ERR1769405_5457 ERR1769405_5458 ERR1769405_5459 ERR1769405_5471 ERR1769405_5477 ERR1769405_5502 ERR1769405_5523 ERR1769405_5525 ERR1769405_5539 ERR1769405_5560 ERR1769405_5561 ERR1769405_5609 ERR1769405_5615 ERR1769405_5649 ERR1769405_5652 ERR1769405_5653 ERR1769405_5689 ERR1769405_5702 ERR1769405_5746 ERR1769405_5756 ERR1769405_5766 ERR1769405_5771 ERR1769405_5831 ERR1769405_5836 ERR1769405_5921 ERR1769405_5925 ERR1769405_5955 ERR1769405_6002 ERR1769405_6088 ERR1769405_6089 ERR1769405_6103 ERR1769405_6129 ERR1769405_6153 ERR1769405_6169 ERR1769405_6174 ERR1769405_6177 ERR1769405_6209 ERR1769405_6221 ERR1769405_6222 ERR1769405_6261 ERR1769405_6297 ERR1769405_6303 ERR1769405_6333 ERR1769405_6373 ERR1769405_6398 ERR1769405_6410 ERR1769405_6445 ERR1769405_6458 ERR1769405_6465 ERR1769405_6511 ERR1769405_6566 ERR1769405_6568 ERR1769405_6590 ERR1769405_6607 ERR1769405_6622 ERR1769405_6649 ERR1769405_6680 ERR1769405_6714 ERR1769405_6726 ERR1769405_6752 ERR1769405_6766 ERR1769405_6771 ERR1769405_6786 ERR1769405_6852 ERR1769405_6885 ERR1769405_6890 ERR1769405_6905 ERR1769405_6931 ERR1769405_6951 ERR1769405_6989 ERR1769405_7010 ERR1769405_7016 ERR1769405_7026 ERR1769405_7041 ERR1769405_7048 ERR1769405_7058 ERR1769405_7077 ERR1769405_7081 ERR1769405_7101 ERR1769405_7105 ERR1769405_7118 ERR1769405_7128 ERR1769405_7132 ERR1769405_7145 ERR1769405_7163 ERR1769405_7201 ERR1769405_7216 ERR1769405_7257 ERR1769405_7270 ERR1769405_7281 ERR1769405_7283 ERR1769405_7284 ERR1769405_7287 ERR1769405_7293 ERR1769405_7330 ERR1769405_7334 ERR1769405_7347 ERR1769405_7372 ERR1769405_7381 ERR1769405_7415 ERR1769405_7468 ERR1769405_7500 ERR1769405_7576 ERR1769405_7637 ERR1769405_7642 ERR1769405_7684 ERR1769405_7685 ERR1769405_7710 ERR1769405_7748 ERR1769405_7750 ERR1769405_7798 ERR1769405_7833 ERR1769405_7866 ERR1769405_7869 ERR1769405_7883 ERR1769405_7914 ERR1769405_7961 ERR1769405_7974 ERR1769405_7981 ERR1769405_7996 ERR1769405_8009 ERR1769405_8026 ERR1769405_8053 ERR1769405_8102 ERR1769405_8114 ERR1769405_8138 ERR1769405_8140 ERR1769405_8145 ERR1769405_8147 ERR1769405_8149 ERR1769405_8170 ERR1769405_8172 ERR1769405_8187 ERR1769405_8229 ERR1769405_8282 ERR1769405_8292 ERR1769405_8311 ERR1769405_8331 ERR1769405_8335 ERR1769405_8344 ERR1769405_8356 ERR1769405_8360 ERR1769405_8402 ERR1769405_8410 ERR1769405_8420 ERR1769405_8431 ERR1769405_8432 ERR1769405_8474 ERR1769405_8482 ERR1769405_8483 ERR1769405_8502 ERR1769405_8511 ERR1769405_8513 ERR1769405_8515 ERR1769405_8520 ERR1769405_8562 ERR1769405_8564 ERR1769405_8565 ERR1769405_8605 ERR1769405_8634 ERR1769405_8635 ERR1769405_8652 ERR1769405_8672 ERR1769405_8683 ERR1769405_8696 ERR1769405_8707 ERR1769405_8725 ERR1769405_8731 ERR1769405_8753 ERR1769405_8757 ERR1769405_8770 ERR1769405_8791 ERR1769405_8794 ERR1769405_8810 ERR1769405_8813 ERR1769405_8825 ERR1769405_8860 ERR1769405_8866 ERR1769405_8875 ERR1769405_8893 ERR1769405_8928 ERR1769405_8941 ERR1769405_8948 ERR1769405_8975 ERR1769405_8995 ERR1769405_9013 ERR1769405_9055 ERR1769405_9058 ERR1769405_9065 ERR1769405_9075 ERR1769405_9111 ERR1769405_9122 ERR1769405_9129 ERR1769405_9135 ERR1769405_9144 ERR1769405_9215 ERR1769405_9216 ERR1769405_9233 ERR1769405_9234 ERR1769405_9246 ERR1769405_9255 ERR1769405_9260 ERR1769405_9296 ERR1769405_9297 ERR1769405_9301 ERR1769405_9303 ERR1769405_9309 ERR1769405_9311 ERR1769405_9323 ERR1769405_9372 ERR1769405_9375 ERR1769405_9393 ERR1769405_9395 ERR1769405_9402 ERR1769405_9418 ERR1769405_9450 ERR1769405_9465 ERR1769405_9481 ERR1769405_9507 ERR1769405_9547 ERR1769405_9571 ERR1769405_9586 ERR1769405_9590 ERR1769405_9599 ERR1769405_9615 ERR1769405_9659 ERR1769405_9705 ERR1769405_9711 ERR1769405_9721 ERR1769405_9724 ERR1769405_9755 ERR1769405_9757 ERR1769405_9772 ERR1769405_9825 ERR1769405_9862 ERR1769405_9900 ERR1769405_9902 ERR1769405_9942 ERR1769405_9966 ERR1769405_10029 ERR1769405_10088 ERR1769405_10100 ERR1769405_10107 ERR1769405_10110 ERR1769405_10112 ERR1769405_10120 ERR1769405_10124 ERR1769405_10131 ERR1769405_10157 ERR1769405_10159 ERR1769405_10187 ERR1769405_10218 ERR1769405_10229 ERR1769405_10235 ERR1769405_10238 ERR1769405_10252 ERR1769405_10258 ERR1769405_10285 ERR1769405_10306 ERR1769405_10321 ERR1769405_10332 ERR1769405_10338 ERR1769405_10344 ERR1769405_10358 ERR1769405_10367 ERR1769405_10379 ERR1769405_10386 ERR1769405_10418 ERR1769405_10434 ERR1769405_10440 ERR1769405_10465 ERR1769405_10474 ERR1769405_10484 ERR1769405_10489 ERR1769405_10539 ERR1769405_10559 ERR1769405_10578 ERR1769405_10622 ERR1769405_10634 ERR1769405_10654 ERR1769405_10672 ERR1769405_10795 ERR1769405_10798 ERR1769405_10824 ERR1769405_10825 ERR1769405_10854 ERR1769405_10900 ERR1769405_10935 ERR1769405_10955 ERR1769405_11005 ERR1769405_11038 ERR1769405_11062 ERR1769405_11096 ERR1769405_11113 ERR1769405_11122 ERR1769405_11130 ERR1769405_11131 ERR1769405_11138 ERR1769405_11149 ERR1769405_11181 ERR1769405_11203 ERR1769405_11219 ERR1769405_11242 ERR1769405_11245 ERR1769405_11255 ERR1769405_11287 ERR1769405_11316 ERR1769405_11385 ERR1769405_11399 ERR1769405_11435 ERR1769405_11480 ERR1769405_11496 ERR1769405_11582 ERR1769405_11587 ERR1769405_11613 ERR1769405_11619 ERR1769405_11625 ERR1769405_11658 ERR1769405_11724 ERR1769405_11745 ERR1769405_11784 ERR1769405_11792 ERR1769405_11802 ERR1769405_11810 ERR1769405_11830 ERR1769405_11844 ERR1769405_11876 ERR1769405_11887 ERR1769405_11914 ERR1769405_11927 ERR1769405_11944 ERR1769405_11948 ERR1769405_12016 ERR1769405_12022 ERR1769405_12066 ERR1769405_12071 ERR1769405_12074 ERR1769405_12117 ERR1769405_12134 ERR1769405_12170 ERR1769405_12196 ERR1769405_12219 ERR1769405_12225 ERR1769405_12229 ERR1769405_12231 ERR1769405_12240 ERR1769405_12281 ERR1769405_12298 ERR1769405_12389 ERR1769405_12410 ERR1769405_12416 ERR1769405_12482 ERR1769405_12487 ERR1769405_12490 ERR1769405_12501 ERR1769405_12502 ERR1769405_12526 ERR1769405_12543 ERR1769405_12573 ERR1769405_12586 ERR1769405_12599 ERR1769405_12625 ERR1769405_12631 ERR1769405_12685 ERR1769405_12709 ERR1769405_12713 ERR1769405_12714 ERR1769405_12723 ERR1769405_12732 ERR1769405_12733 ERR1769405_12734 ERR1769405_12735 ERR1769405_12760 ERR1769405_12761 ERR1769405_12762 ERR1769405_12797 ERR1769405_12817 ERR1769405_12857 ERR1769405_12860 ERR1769405_12864 ERR1769405_12871 ERR1769405_12882 ERR1769405_12885 ERR1769405_12890 ERR1769405_12892 ERR1769405_12913 ERR1769405_12917 ERR1769405_12920 ERR1769405_12923 ERR1769405_12924 ERR1769405_12935 ERR1769405_12943 ERR1769405_12977 ERR1769405_13005 ERR1769405_13007 ERR1769405_13114 ERR1769405_13120 ERR1769405_13132 ERR1769405_13139 ERR1769405_13148 ERR1769405_13164 ERR1769405_13173 ERR1769405_13182 ERR1769405_13189 ERR1769405_13199 ERR1769405_13210 ERR1769405_13218 ERR1769405_13266 ERR1769405_13288 ERR1769405_13328 ERR1769405_13417 ERR1769405_13462 ERR1769405_13482 ERR1769405_13528 ERR1769405_13542 ERR1769405_13556 ERR1769405_13570 ERR1769405_13578 ERR1769405_13603 ERR1769405_13640 ERR1769405_13651 ERR1769405_13669 ERR1769405_13671 ERR1769405_13683 ERR1769405_13717 ERR1769405_13781 ERR1769405_13800 ERR1769405_13819 ERR1769405_13833 ERR1769405_13837 ERR1769405_13848 ERR1769405_13894 ERR1769405_13896 ERR1769405_13960 ERR1769405_14004 ERR1769405_14070 ERR1769405_14077 ERR1769405_14104 ERR1769405_14154 ERR1769405_14162 ERR1769405_14177 ERR1769405_14185 ERR1769405_14194 ERR1769405_14227 ERR1769405_14230 ERR1769405_14251 ERR1769405_14273 ERR1769405_14281 ERR1769405_14293 ERR1769405_14311 ERR1769405_14333 ERR1769405_14342 ERR1769405_14377 ERR1769405_14381 ERR1769405_14417 ERR1769405_14426 ERR1769405_14428 ERR1769405_14453 ERR1769405_14473 ERR1769405_14486 ERR1769405_14488 ERR1769405_14498 ERR1769405_14499 ERR1769405_14500 ERR1769405_14511 ERR1769405_14531 ERR1769405_14538 ERR1769405_14546 ERR1769405_14568 ERR1769405_14573 ERR1769405_14611 ERR1769405_14621 ERR1769405_14642 ERR1769405_14660 ERR1769405_14687 ERR1769405_14721 ERR1769405_14728 ERR1769405_14776 ERR1769405_14789 ERR1769405_14838 ERR1769405_14840 ERR1769405_14858 ERR1769405_14885 ERR1769405_14891 ERR1769405_14892 ERR1769405_14893 ERR1769405_14935 ERR1769405_14983 ERR1769405_14989 ERR1769405_14999 ERR1769405_15022 ERR1769405_15038 ERR1769405_15056 ERR1769405_15060 ERR1769405_15069 ERR1769405_15072 ERR1769405_15114 ERR1769405_15115 ERR1769405_15127 ERR1769405_15151 ERR1769405_15219 ERR1769405_15232 ERR1769405_15240 ERR1769405_15244 ERR1769405_15249 ERR1769405_15272 ERR1769405_15273 ERR1769405_15277 ERR1769405_15285 ERR1769405_15313 ERR1769405_15331 ERR1769405_15348 ERR1769405_15351 ERR1769405_15363 ERR1769405_15365 ERR1769405_15366 ERR1769405_15393 ERR1769405_15525 ERR1769405_15531 ERR1769405_15562 ERR1769405_15584 ERR1769405_15636 ERR1769405_15654 ERR1769405_15668 ERR1769405_15712 ERR1769405_15716 ERR1769405_15718 ERR1769405_15738 ERR1769405_15742 ERR1769405_15759 ERR1769405_15808 ERR1769405_15854 ERR1769405_15858 ERR1769405_15861 ERR1769405_15894 ERR1769405_15896 ERR1769405_15914 ERR1769405_15929 ERR1769405_15950 ERR1769405_15951 ERR1769405_15968 ERR1769405_15974 ERR1769405_15985 ERR1769405_16017 ERR1769405_16066 ERR1769405_16081 ERR1769405_16140 ERR1769405_16215 ERR1769405_16221 ERR1769405_16227 ERR1769405_16234 ERR1769405_16241 ERR1769405_16242 ERR1769405_16266 ERR1769405_16270 ERR1769405_16286 ERR1769405_16326 ERR1769405_16340 ERR1769405_16412 ERR1769405_16426 ERR1769405_16429 ERR1769405_16455 ERR1769405_16464 ERR1769405_16508 ERR1769405_16566 ERR1769405_16573 ERR1769405_16763 ERR1769405_16797 ERR1769405_16909 ERR1769405_17039 ERR1769405_17112 ERR1769405_17155 ERR1769405_17484 ERR1769405_17591 ERR1769405_17599 ERR1769405_17608 ERR1769405_17679 ERR1769405_17689 ERR1769405_17693 ERR1769405_17712 ERR1769405_17743 ERR1769405_17911 ERR1769405_17936 ERR1769405_18394 ERR1769405_18467 ERR1769405_18577 ERR1769405_18756 ERR1769405_18835 ERR1769405_18854 ERR1769405_19021 ERR1769405_19028 ERR1769405_19064 ERR1769405_19068 ERR1769405_19115 ERR1769405_19207 ERR1769405_19233 ERR1769405_19319 ERR1769405_19330 ERR1769405_19529 ERR1769405_19687 ERR1769405_19699 ERR1769405_19820 ERR1769405_19832 ERR1769405_19904 ERR1769405_19932 ERR1769405_20066 ERR1769405_20111 ERR1769405_20232 ERR1769405_20239 ERR1769405_20606 ERR1769405_20676 ERR1769405_20688 ERR1769405_20765 ERR1769405_20817 ERR1769405_20933 ERR1769405_20937 ERR1769405_21021 ERR1769405_21157 ERR1769405_21189 ERR1769405_21196 ERR1769405_21212 ERR1769405_21275 ERR1769405_21368 ERR1769405_21643 ERR1769405_21688 ERR1769405_21715 ERR1769405_21902 ERR1769405_22031 ERR1769405_22163 ERR1769405_22249 ERR1769405_22275 ERR1769405_22379 ERR1769405_22443 ERR1769405_22497 ERR1769405_22570 ERR1769405_22626 ERR1769405_22633 ERR1769405_22715 ERR1769405_22763 ERR1769405_22811 ERR1769405_23023 ERR1769405_23080 ERR1769405_23168 ERR1769405_23188 ERR1769405_23204 ERR1769405_23361 ERR1769405_23362 ERR1769405_23370 ERR1769405_23435 ERR1769405_23603 ERR1769405_23670 ERR1769405_23695 ERR1769405_23761 ERR1769405_23776 ERR1769405_23812 ERR1769405_23989 ERR1769405_24194 ERR1769405_24405 ERR1769405_24458 ERR1769405_24557 ERR1769405_24559 ERR1769405_24863 ERR1769405_25117 ERR1769405_25120 ERR1769405_25213 ERR1769405_25330 ERR1769405_25367 ERR1769405_25425 ERR1769405_25442 ERR1769405_25519 ERR1769405_25526 ERR1769405_25560 ERR1769405_25565 ERR1769405_25566 ERR1769405_25584 ERR1769405_25627 ERR1769405_25682 ERR1769405_25756 ERR1769405_25757 ERR1769405_25821 ERR1769405_25835 ERR1769405_25837 ERR1769405_25889 ERR1769405_25900 ERR1769405_25914 ERR1769405_25953 ERR1769405_25971 ERR1769405_25980 ERR1769405_26001 ERR1769405_26020 ERR1769405_26038 ERR1769405_26047 ERR1769405_26120 ERR1769405_26158 ERR1769405_26167 ERR1769405_26173 ERR1769405_26209 ERR1769405_26225 ERR1769405_26227 ERR1769405_26231 ERR1769405_26244 ERR1769405_26263 ERR1769405_26294 ERR1769405_26328 ERR1769405_26343 ERR1769405_26376 ERR1769405_26377 ERR1769405_26462 ERR1769405_26487 ERR1769405_26501 ERR1769405_26512 ERR1769405_26539 ERR1769405_26556 ERR1769405_26611 ERR1769405_26614 ERR1769405_26633 ERR1769405_26642 ERR1769405_26648 ERR1769405_26651 ERR1769405_26666 ERR1769405_26681 ERR1769405_26694 ERR1769405_26712 ERR1769405_26719 ERR1769405_26733 ERR1769405_26742 ERR1769405_26759 ERR1769405_26819 ERR1769405_26834 ERR1769405_26851 ERR1769405_26852 ERR1769405_26857 ERR1769405_26872 ERR1769405_26915 ERR1769405_26938 ERR1769405_26996 ERR1769405_27080 ERR1769405_27090 ERR1769405_27106 ERR1769405_27119 ERR1769405_27172 ERR1769405_27188 ERR1769405_27200 ERR1769405_27206 ERR1769405_27208 ERR1769405_27240 ERR1769405_27274 ERR1769405_27304 ERR1769405_27319 ERR1769405_27320 ERR1769405_27352 ERR1769405_27367 ERR1769405_27393 ERR1769405_27412 ERR1769405_27426 ERR1769405_27441 ERR1769405_27474 ERR1769405_27475 ERR1769405_27499 ERR1769405_27502 ERR1769405_27542 ERR1769405_27543 ERR1769405_27567 ERR1769405_27570 ERR1769405_27577 ERR1769405_27595 ERR1769405_27600 ERR1769405_27604 ERR1769405_27648 ERR1769405_27673 ERR1769405_27675 ERR1769405_27687 ERR1769405_27710 ERR1769405_27712 ERR1769405_27724 ERR1769405_27725 ERR1769405_27738 ERR1769405_27760 ERR1769405_27807 ERR1769405_27841 ERR1769405_27873 ERR1769405_27879 ERR1769405_27882 ERR1769405_27904 ERR1769405_27917 ERR1769406_139 ERR1769406_169 ERR1769406_252 ERR1769406_320 ERR1769406_338 ERR1769406_398 ERR1769406_400 ERR1769406_410 ERR1769406_415 ERR1769406_718 ERR1769406_791 ERR1769406_808 ERR1769406_859 ERR1769406_906 ERR1769406_968 ERR1769406_1050 ERR1769406_1094 ERR1769406_1170 ERR1769406_1171 ERR1769406_1174 ERR1769406_1222 ERR1769406_1252 ERR1769406_1391 ERR1769406_1414 ERR1769406_1417 ERR1769406_1431 ERR1769406_1451 ERR1769406_1480 ERR1769406_1675 ERR1769406_1709 ERR1769406_1727 ERR1769406_1749 ERR1769406_1784 ERR1769406_1818 ERR1769406_1831 ERR1769406_1860 ERR1769406_1861 ERR1769406_1881 ERR1769406_1891 ERR1769406_2062 ERR1769406_2075 ERR1769406_2121 ERR1769406_2159 ERR1769406_2343 ERR1769406_2346 ERR1769406_2469 ERR1769406_2553 ERR1769406_2560 ERR1769406_2562 ERR1769406_2563 ERR1769406_2626 ERR1769406_2747 ERR1769406_2752 ERR1769406_2757 ERR1769406_2812 ERR1769406_2844 ERR1769406_2896 ERR1769406_3060 ERR1769406_3061 ERR1769406_3089 ERR1769406_3162 ERR1769406_3212 ERR1769406_3244 ERR1769406_3249 ERR1769406_3274 ERR1769406_3301 ERR1769406_3306 ERR1769406_3522 ERR1769406_3527 ERR1769406_3539 ERR1769406_3808 ERR1769406_3935 ERR1769406_3946 ERR1769406_3994 ERR1769406_4044 ERR1769406_4094 ERR1769406_4153 ERR1769406_4307 ERR1769406_4319 ERR1769406_4336 ERR1769406_4374 ERR1769406_4421 ERR1769406_4453 ERR1769406_4479 ERR1769406_4528 ERR1769406_4642 ERR1769406_4708 ERR1769406_4717 ERR1769406_4735 ERR1769406_4744 ERR1769406_4759 ERR1769406_4842 ERR1769406_4966 ERR1769406_4976 ERR1769406_5024 ERR1769406_5076 ERR1769406_5078 ERR1769406_5131 ERR1769406_5225 ERR1769406_5358 ERR1769406_5359 ERR1769406_5449 ERR1769406_5451 ERR1769406_5467 ERR1769406_5530 ERR1769406_5624 ERR1769406_5637 ERR1769406_5735 ERR1769406_5754 ERR1769406_5900 ERR1769406_6023 ERR1769406_6029 ERR1769406_6066 ERR1769406_6080 ERR1769406_6089 ERR1769406_6172 ERR1769406_6195 ERR1769406_6202 ERR1769406_6205 ERR1769406_6219 ERR1769406_6256 ERR1769406_6257 ERR1769406_6324 ERR1769406_6393 ERR1769406_6418 ERR1769406_6436 ERR1769406_6507 ERR1769406_6535 ERR1769406_6556 ERR1769406_6626 ERR1769406_6635 ERR1769406_6636 ERR1769406_6868 ERR1769406_6869 ERR1769406_6887 ERR1769406_6908 ERR1769406_6998 ERR1769406_7040 ERR1769406_7053 ERR1769406_7054 ERR1769406_7078 ERR1769406_7080 ERR1769406_7086 ERR1769406_7157 ERR1769406_7235 ERR1769406_7315 ERR1769406_7319 ERR1769406_7320 ERR1769406_7377 ERR1769406_7420 ERR1769406_7458 ERR1769406_7523 ERR1769406_7531 ERR1769406_7538 ERR1769406_7621 ERR1769406_7695 ERR1769406_7809 ERR1769406_7848 ERR1769406_7883 ERR1769406_8032 ERR1769406_8068 ERR1769406_8073 ERR1769406_8137 ERR1769406_8190 ERR1769406_8313 ERR1769406_8409 ERR1769406_8451 ERR1769406_8473 ERR1769406_8481 ERR1769406_8496 ERR1769406_8643 ERR1769406_8726 ERR1769406_8757 ERR1769406_8824 ERR1769406_8845 ERR1769406_8854 ERR1769406_8881 ERR1769406_8933 ERR1769406_8955 ERR1769406_9015 ERR1769406_9029 ERR1769406_9038 ERR1769406_9059 ERR1769406_9119 ERR1769406_9132 ERR1769406_9148 ERR1769406_9158 ERR1769406_9169 ERR1769406_9189 ERR1769406_9214 ERR1769406_9361 ERR1769406_9406 ERR1769406_9411 ERR1769406_9434 ERR1769406_9440 ERR1769406_9492 ERR1769406_9539 ERR1769406_9562 ERR1769406_9608 ERR1769406_9671 ERR1769406_9683 ERR1769406_9702 ERR1769406_9799 ERR1769406_9811 ERR1769406_10098 ERR1769406_10124 ERR1769406_10430 ERR1769406_10662 ERR1769406_11035 ERR1769406_11279 ERR1769406_11406 ERR1769406_11525 ERR1769406_11666 ERR1769406_11925 ERR1769406_12056 ERR1769406_12196 ERR1769406_12312 ERR1769406_12555 ERR1769406_12853 ERR1769406_12868 ERR1769406_12965 ERR1769406_13048 ERR1769406_13075 ERR1769406_13107 ERR1769406_13420 ERR1769406_13471 ERR1769406_13653 ERR1769406_13664 ERR1769406_14103 ERR1769406_14140 ERR1769406_14242 ERR1769406_14637 ERR1769406_15058 ERR1769406_15543 ERR1769406_15564 ERR1769406_15697 ERR1769406_15702 ERR1769406_15715 ERR1769406_15758 ERR1769406_15798 ERR1769406_15856 ERR1769406_15886 ERR1769406_15899 ERR1769406_15938 ERR1769406_16057 ERR1769406_16142 ERR1769406_16171 ERR1769406_16185 ERR1769406_16223 ERR1769406_16235 ERR1769406_16258 ERR1769406_16342 ERR1769406_16353 ERR1769406_16382 ERR1769406_16389 ERR1769406_16415 ERR1769406_16425 ERR1769406_16455 ERR1769406_16456 ERR1769406_16481 ERR1769406_16683 ERR1769406_16693 ERR1769406_16700 ERR1769406_16732 ERR1769406_16736 ERR1769406_16885 ERR1769406_16977 ERR1769406_16982 ERR1769406_17087 ERR1769406_17173 ERR1769406_17205 ERR1769406_17214 ERR1769406_17346 ERR1769406_17392 ERR1769406_17412 ERR1769406_17426 ERR1769406_17429 ERR1769406_17450 ERR1769406_17519 ERR1769406_17556 ERR1769406_17558 ERR1769406_17567 ERR1769406_17568 ERR1769406_17569 ERR1769406_17572 ERR1769406_17574 ERR1769406_17635 ERR1769406_17641 ERR1769406_17670 ERR1769406_17682 ERR1769406_17693 ERR1769406_17732 ERR1769406_17734 ERR1769406_17785 ERR1769406_17829 ERR1769406_17849 ERR1769406_17940 ERR1769406_17965 ERR1769406_17974 ERR1769406_17975 ERR1769406_17992 ERR1769406_18031 ERR1769406_18096 ERR1769406_18119 ERR1769406_18156 ERR1769406_18334 ERR1769406_18344 ERR1769406_18378 ERR1769406_18405 ERR1769406_18408 ERR1769406_18542 ERR1769406_18557 ERR1769406_18653 ERR1769406_18661 ERR1769406_18666 ERR1769406_18694 ERR1769406_18750 ERR1769406_18762 ERR1769406_18812 ERR1769406_18816 ERR1769406_18879 ERR1769406_18955 ERR1769406_18997 ERR1769406_19012 ERR1769406_19057 ERR1769406_19149 ERR1769406_19161 ERR1769406_19181 ERR1769406_19285 ERR1769406_19298 ERR1769406_19308 ERR1769406_19309 ERR1769406_19390 ERR1769406_19418 ERR1769406_19429 ERR1769406_19446 ERR1769406_19447 ERR1769406_19453 ERR1769406_19526 ERR1769406_19550 ERR1769406_19581 ERR1769406_19615 ERR1769406_19719 ERR1769406_19815 ERR1769406_19825 ERR1769406_19851 ERR1769406_19869 ERR1769406_19890 ERR1769406_19914 ERR1769406_19962 ERR1769406_20003 ERR1769406_20048 ERR1769406_20131 ERR1769406_20141 ERR1769406_20163 ERR1769406_20209 ERR1769406_20257 ERR1769406_20270 ERR1769406_20294 ERR1769406_20332 ERR1769406_20361 ERR1769406_20418 ERR1769406_20438 ERR1769406_20451 ERR1769406_20499 ERR1769406_20533 ERR1769406_20574 ERR1769406_20620 ERR1769406_20649 ERR1769406_20665 ERR1769406_20716 ERR1769406_20729 ERR1769406_20824 ERR1769406_20854 ERR1769406_20863 ERR1769406_20883 ERR1769406_20928 ERR1769406_21026 ERR1769406_21111 ERR1769406_21129 ERR1769406_21197 ERR1769406_21287 ERR1769406_21338 ERR1769406_21358 ERR1769406_21386 ERR1769406_21554 ERR1769406_21566 ERR1769406_21577 ERR1769406_21619 ERR1769406_21665 ERR1769406_21744 ERR1769406_21754 ERR1769406_21774 ERR1769406_21890 ERR1769406_21919 ERR1769406_21933 ERR1769406_21953 ERR1769406_21991 ERR1769406_22033 ERR1769406_22147 ERR1769406_22157 ERR1769406_22206 ERR1769406_22273 ERR1769406_22322 ERR1769406_22339 ERR1769406_22434 ERR1769406_22570 ERR1769406_22589 ERR1769406_22608 ERR1769406_22712 ERR1769406_22726 ERR1769406_22793 ERR1769406_22904 ERR1769406_22913 ERR1769406_22917 ERR1769406_22962 ERR1769406_22968 ERR1769406_22988 ERR1769406_23009 ERR1769406_23019 ERR1769406_23028 ERR1769406_23030 ERR1769406_23131 ERR1769406_23176 ERR1769406_23222 ERR1769406_23240 ERR1769406_23255 ERR1769406_23275 ERR1769406_23305 ERR1769406_23317 ERR1769406_23330 ERR1769406_23350 ERR1769406_23390 ERR1769406_23393 ERR1769406_23408 ERR1769406_23459 ERR1769406_23482 ERR1769406_23605 ERR1769406_23699 ERR1769406_23740 ERR1769406_23781 ERR1769406_23782 ERR1769406_23789 ERR1769406_23859 ERR1769406_23892 ERR1769406_23915 ERR1769406_24003 ERR1769406_24033 ERR1769406_24102 ERR1769406_24163 ERR1769406_24234 ERR1769406_24245 ERR1769406_24269 ERR1769406_24338 ERR1769406_24515 ERR1769406_24584 ERR1769406_24591 ERR1769406_24612 ERR1769406_24651 ERR1769406_24729 ERR1769406_24732 ERR1769406_24807 ERR1769406_24926 ERR1769406_24946 ERR1769406_24995 ERR1769406_25035 ERR1769406_25077 ERR1769406_25158 ERR1769406_25228 ERR1769406_25232 ERR1769406_25241 ERR1769406_25285 ERR1769406_25301 ERR1769406_25426 ERR1769406_25441 ERR1769406_25505 ERR1769406_25542 ERR1769406_25545 ERR1769406_25589 ERR1769406_25760 ERR1769406_25810 ERR1769406_25846 ERR1769406_25852 ERR1769406_25855 ERR1769406_26022 ERR1769406_26051 ERR1769406_26081 ERR1769406_26239 ERR1769406_26294 ERR1769406_26582 ERR1769406_26723 ERR1769406_26759 ERR1769406_26770 ERR1769406_26838 ERR1769406_26891 ERR1769406_27015 ERR1769406_27023 ERR1769406_27065 ERR1769406_27143 ERR1769406_27165 ERR1769406_27188 ERR1769406_27241 ERR1769406_27251 ERR1769406_27303 ERR1769406_27347 ERR1769406_27352 ERR1769406_27356 ERR1769406_27358 ERR1769406_27412 ERR1769406_27543 ERR1769406_27594 ERR1769406_27595 ERR1769406_27627 ERR1769406_27690 ERR1769408_79 ERR1769408_95 ERR1769408_100 ERR1769408_248 ERR1769408_276 ERR1769408_298 ERR1769408_309 ERR1769408_346 ERR1769408_367 ERR1769408_412 ERR1769408_602 ERR1769408_950 ERR1769408_1266 ERR1769408_1301 ERR1769408_1347 ERR1769408_1616 ERR1769408_1707 ERR1769408_1781 ERR1769408_1796 ERR1769408_1806 ERR1769408_1828 ERR1769408_1879 ERR1769408_1996 ERR1769408_2130 ERR1769408_2485 ERR1769408_2564 ERR1769408_2682 ERR1769408_2766 ERR1769408_2779 ERR1769408_2897 ERR1769408_2914 ERR1769408_3101 ERR1769408_3188 ERR1769408_3192 ERR1769408_3218 ERR1769408_3359 ERR1769408_3433 ERR1769408_3503 ERR1769408_3786 ERR1769408_3928 ERR1769408_3969 ERR1769408_4226 ERR1769408_4262 ERR1769408_4504 ERR1769408_4508 ERR1769408_4525 ERR1769408_4740 ERR1769408_4823 ERR1769408_4860 ERR1769408_4876 ERR1769408_4968 ERR1769408_5076 ERR1769408_5361 ERR1769408_5558 ERR1769408_5728 ERR1769408_5742 ERR1769408_5798 ERR1769408_5805 ERR1769408_5858 ERR1769408_5879 ERR1769408_5917 ERR1769408_6026 ERR1769408_6333 ERR1769408_6406 ERR1769408_6439 ERR1769408_6450 ERR1769408_6474 ERR1769408_6541 ERR1769408_6644 ERR1769408_6645 ERR1769408_6733 ERR1769408_6875 ERR1769408_6876 ERR1769408_6954 ERR1769408_6966 ERR1769408_6977 ERR1769408_7277 ERR1769408_7450 ERR1769408_7476 ERR1769408_7517 ERR1769408_7694 ERR1769408_7700 ERR1769408_7848 ERR1769408_7893 ERR1769408_8019 ERR1769408_8053 ERR1769408_8061 ERR1769408_8135 ERR1769408_8166 ERR1769408_8204 ERR1769408_8239 ERR1769408_8245 ERR1769408_8283 ERR1769408_8394 ERR1769408_8626 ERR1769408_8729 ERR1769408_8839 ERR1769408_8992 ERR1769408_9031 ERR1769408_9048 ERR1769408_9131 ERR1769408_9140 ERR1769408_9272 ERR1769408_9381 ERR1769408_9431 ERR1769408_9491 ERR1769408_9592 ERR1769408_9822 ERR1769408_10018 ERR1769408_10127 ERR1769408_10154 ERR1769408_10412 ERR1769408_10425 ERR1769408_10489 ERR1769408_10565 ERR1769408_10740 ERR1769408_10923 ERR1769408_10953 ERR1769408_10998 ERR1769408_11115 ERR1769408_11285 ERR1769408_11295 ERR1769408_11649 ERR1769408_11749 ERR1769408_11810 ERR1769408_11820 ERR1769408_11866 ERR1769408_11973 ERR1769408_12066 ERR1769408_12094 ERR1769408_12211 ERR1769408_12501 ERR1769408_12638 ERR1769408_12651 ERR1769408_12712 ERR1769408_12783 ERR1769408_12795 ERR1769408_12914 ERR1769408_12929 ERR1769408_12949 ERR1769408_13052 ERR1769408_13283 ERR1769408_13347 ERR1769408_13398 ERR1769408_13475 ERR1769408_13511 ERR1769408_13994 ERR1769408_14135 ERR1769408_14159 ERR1769408_14199 ERR1769408_14261 ERR1769408_14458 ERR1769408_14461 ERR1769408_14467 ERR1769408_14477 ERR1769408_14608 ERR1769408_14635 ERR1769408_14690 ERR1769408_15439 ERR1769408_15493 ERR1769408_15532 ERR1769408_15720 ERR1769408_15823 ERR1769408_15833 ERR1769408_15866 ERR1769408_16062 ERR1769408_16066 ERR1769408_16224 ERR1769408_16384 ERR1769408_16413 ERR1769408_16444 ERR1769408_16527 ERR1769408_16560 ERR1769408_16665 ERR1769408_16721 ERR1769408_16791 ERR1769408_16908 ERR1769408_17257 ERR1769408_17259 ERR1769408_17314 ERR1769408_17412 ERR1769408_17428 ERR1769408_17450 ERR1769408_17555 ERR1769408_17709 ERR1769408_17837 ERR1769408_18008 ERR1769408_18110 ERR1769408_18328 ERR1769408_18361 ERR1769408_18422 ERR1769408_18433 ERR1769408_18464 ERR1769408_18532 ERR1769408_18571 ERR1769408_18604 ERR1769408_18649 ERR1769408_18677 ERR1769408_18760 ERR1769408_18874 ERR1769408_18939 ERR1769408_18970 ERR1769408_19063 ERR1769408_19223 ERR1769408_19282 ERR1769408_19333 ERR1769408_19429 ERR1769408_19459 ERR1769408_19534 ERR1769408_19577 ERR1769408_19780 ERR1769408_20149 ERR1769408_20160 ERR1769408_20194 ERR1769408_20290 ERR1769408_20412 ERR1769408_20427 ERR1769408_20494 ERR1769408_20544 ERR1769408_21017 ERR1769408_21018 ERR1769408_21426 ERR1769408_21596 ERR1769408_21619 ERR1769408_21690 ERR1769408_22633 ERR1769408_22694 ERR1769408_23716 ERR1769408_25804 ERR1769408_26234 ERR1769408_26512 ERR1769408_26517 ERR1769408_27447 ERR1769409_351 ERR1769409_364 ERR1769409_508 ERR1769409_514 ERR1769409_696 ERR1769409_950 ERR1769409_971 ERR1769409_1005 ERR1769409_1018 ERR1769409_1075 ERR1769409_1092 ERR1769409_1158 ERR1769409_1182 ERR1769409_1316 ERR1769409_1393 ERR1769409_1417 ERR1769409_2089 ERR1769409_2117 ERR1769409_2150 ERR1769409_2183 ERR1769409_2206 ERR1769409_2407 ERR1769409_2514 ERR1769409_2588 ERR1769409_2650 ERR1769409_3064 ERR1769409_3081 ERR1769409_3116 ERR1769409_3342 ERR1769409_3495 ERR1769409_3517 ERR1769409_3840 ERR1769409_3975 ERR1769409_3998 ERR1769409_4074 ERR1769409_4124 ERR1769409_4202 ERR1769409_4267 ERR1769409_4400 ERR1769409_4474 ERR1769409_4953 ERR1769409_5008 ERR1769409_5272 ERR1769409_5371 ERR1769409_5455 ERR1769409_5486 ERR1769409_5583 ERR1769409_5778 ERR1769409_5875 ERR1769409_5985 ERR1769409_6412 ERR1769409_6578 ERR1769409_6684 ERR1769409_6854 ERR1769409_7023 ERR1769409_7240 ERR1769409_7340 ERR1769409_7393 ERR1769409_7543 ERR1769409_7553 ERR1769409_7564 ERR1769409_7699 ERR1769409_7964 ERR1769409_8636 ERR1769409_8879 ERR1769409_8991 ERR1769409_9009 ERR1769409_9161 ERR1769409_9176 ERR1769409_10202 ERR1769409_11072 ERR1769409_11492 ERR1769409_12382 ERR1769409_12503 ERR1769409_13020 ERR1769409_13063 ERR1769409_13203 ERR1769409_14586 ERR1769409_14597 ERR1769409_14628 ERR1769409_14644 ERR1769409_14819 ERR1769409_14922 ERR1769409_15086 ERR1769409_15367 ERR1769409_15388 ERR1769409_15450 ERR1769409_15545 ERR1769409_15649 ERR1769409_15961 ERR1769409_16097 ERR1769409_16267 ERR1769409_16519 ERR1769409_16677 ERR1769409_17082 ERR1769409_17247 ERR1769409_17608 ERR1769409_17619 ERR1769409_17726 ERR1769409_17786 ERR1769409_18049 ERR1769409_18089 ERR1769409_18378 ERR1769409_18403 ERR1769409_18479 ERR1769409_18524 ERR1769409_18619 ERR1769409_18701 ERR1769409_18702 ERR1769409_18714 ERR1769409_18948 ERR1769409_19051 ERR1769409_19351 ERR1769409_19387 ERR1769409_19465 ERR1769409_19490 ERR1769409_19497 ERR1769409_19650 ERR1769409_20158 ERR1769409_20742 ERR1769409_21327 ERR1769409_21361 ERR1769409_21407 ERR1769409_21446 ERR1769409_21455 ERR1769409_21711 ERR1769409_21718 ERR1769409_21749 ERR1769409_21764 ERR1769409_21816 ERR1769409_21864 ERR1769409_21914 ERR1769409_21985 ERR1769409_22200 ERR1769409_22396 ERR1769409_22634 ERR1769409_22645 ERR1769409_23140 ERR1769409_23265 ERR1769409_23399 ERR1769409_24335 ERR1769409_24657 ERR1769409_24770 ERR1769409_25042 ERR1769409_25068 ERR1769409_25133 ERR1769409_25473 ERR1769409_25524 ERR1769409_25692 ERR1769409_25825 ERR1769409_26020 ERR1769409_26475 ERR1769409_26478 ERR1769409_26718 ERR1769409_26839 ERR1769409_26886 ERR1769409_26913 ERR1769409_27128 ERR1769410_78 ERR1769410_123 ERR1769410_492 ERR1769410_741 ERR1769410_773 ERR1769410_1093 ERR1769410_1094 ERR1769410_1177 ERR1769410_1216 ERR1769410_1239 ERR1769410_1282 ERR1769410_1367 ERR1769410_1715 ERR1769410_1779 ERR1769410_1805 ERR1769410_1869 ERR1769410_1947 ERR1769410_1986 ERR1769410_2211 ERR1769410_2489 ERR1769410_2748 ERR1769410_3001 ERR1769410_3397 ERR1769410_3420 ERR1769410_3453 ERR1769410_3551 ERR1769410_3856 ERR1769410_3857 ERR1769410_4009 ERR1769410_4055 ERR1769410_4159 ERR1769410_4258 ERR1769410_4520 ERR1769410_4526 ERR1769410_4604 ERR1769410_4840 ERR1769410_4945 ERR1769410_5024 ERR1769410_5154 ERR1769410_5333 ERR1769410_5354 ERR1769410_5509 ERR1769410_5577 ERR1769410_5600 ERR1769410_5694 ERR1769410_6081 ERR1769410_6230 ERR1769410_6236 ERR1769410_6284 ERR1769410_6316 ERR1769410_6403 ERR1769410_6822 ERR1769410_6861 ERR1769410_6900 ERR1769410_6928 ERR1769410_6963 ERR1769410_6987 ERR1769410_7001 ERR1769410_7154 ERR1769410_7317 ERR1769410_7472 ERR1769410_7483 ERR1769410_7760 ERR1769410_8112 ERR1769410_8211 ERR1769410_8243 ERR1769410_8244 ERR1769410_8258 ERR1769410_8264 ERR1769410_8451 ERR1769410_8635 ERR1769410_8716 ERR1769410_8756 ERR1769410_8858 ERR1769410_8913 ERR1769410_8943 ERR1769410_9110 ERR1769410_9134 ERR1769410_9175 ERR1769410_9241 ERR1769410_9288 ERR1769410_9466 ERR1769410_9499 ERR1769410_9834 ERR1769410_9940 ERR1769410_10170 ERR1769410_10435 ERR1769410_10444 ERR1769410_10514 ERR1769410_10574 ERR1769410_10742 ERR1769410_10823 ERR1769410_10829 ERR1769410_10896 ERR1769410_11109 ERR1769410_11124 ERR1769410_11190 ERR1769410_11345 ERR1769410_11394 ERR1769410_11412 ERR1769410_11442 ERR1769410_11643 ERR1769410_11708 ERR1769410_11718 ERR1769410_11719 ERR1769410_11748 ERR1769410_11857 ERR1769410_12029 ERR1769410_12106 ERR1769410_12151 ERR1769410_12243 ERR1769410_12281 ERR1769410_12382 ERR1769410_12532 ERR1769410_12767 ERR1769410_12916 ERR1769410_12996 ERR1769410_13135 ERR1769410_13301 ERR1769410_13382 ERR1769410_13548 ERR1769410_13566 ERR1769410_14122 ERR1769410_14194 ERR1769410_14551 ERR1769410_14812 ERR1769410_14813 ERR1769410_14849 ERR1769410_14923 ERR1769410_15287 ERR1769410_15392 ERR1769410_15670 ERR1769410_15759 ERR1769410_15874 ERR1769410_16174 ERR1769410_16219 ERR1769410_16229 ERR1769410_16448 ERR1769410_16511 ERR1769410_17261 ERR1769410_17267 ERR1769410_17279 ERR1769410_17959 ERR1769410_18950 ERR1769410_21549 ERR1769410_21837 ERR1769410_21871 ERR1769410_21900 ERR1769410_22745 ERR1769410_23056 ERR1769410_23603 ERR1769410_23758 ERR1769410_25263 ERR1769410_25381 ERR1769410_25483 ERR1769410_25591 ERR1769410_25665 ERR1769410_25785 ERR1769410_25845 ERR1769410_25876 ERR1769410_25895 ERR1769410_26006 ERR1769410_26007 ERR1769410_26074 ERR1769410_26137 ERR1769410_26322 ERR1769410_26513 ERR1769410_26646 ERR1769410_26662 ERR1769410_26708 ERR1769410_26741 ERR1769410_26876 ERR1769410_26896 ERR1769410_26926 ERR1769410_26950 ERR1769410_26977 ERR1769410_27009 ERR1769410_27185 ERR1769410_27267 ERR1769410_27366 ERR1769410_27401 ERR1769410_27513 ERR1769410_27587 ERR1769410_27722 ERR1769410_27806 ERR1769410_27815 ERR1769410_27818 ERR1769411_10 ERR1769411_33 ERR1769411_64 ERR1769411_104 ERR1769411_108 ERR1769411_134 ERR1769411_173 ERR1769411_280 ERR1769411_296 ERR1769411_320 ERR1769411_573 ERR1769411_579 ERR1769411_812 ERR1769411_862 ERR1769411_872 ERR1769411_1047 ERR1769411_1078 ERR1769411_1142 ERR1769411_1175 ERR1769411_1202 ERR1769411_1297 ERR1769411_1300 ERR1769411_1371 ERR1769411_1441 ERR1769411_1545 ERR1769411_1590 ERR1769411_1673 ERR1769411_1769 ERR1769411_1779 ERR1769411_1792 ERR1769411_1818 ERR1769411_1838 ERR1769411_1910 ERR1769411_1938 ERR1769411_1941 ERR1769411_1962 ERR1769411_1984 ERR1769411_2019 ERR1769411_2027 ERR1769411_2043 ERR1769411_2064 ERR1769411_2147 ERR1769411_2166 ERR1769411_2238 ERR1769411_2274 ERR1769411_2474 ERR1769411_2544 ERR1769411_2611 ERR1769411_2663 ERR1769411_2670 ERR1769411_2698 ERR1769411_2699 ERR1769411_2700 ERR1769411_2701 ERR1769411_2792 ERR1769411_2925 ERR1769411_2974 ERR1769411_3027 ERR1769411_3035 ERR1769411_3068 ERR1769411_3069 ERR1769411_3349 ERR1769411_3383 ERR1769411_3385 ERR1769411_3590 ERR1769411_3714 ERR1769411_3750 ERR1769411_3813 ERR1769411_3976 ERR1769411_4012 ERR1769411_4047 ERR1769411_4048 ERR1769411_4058 ERR1769411_4079 ERR1769411_4137 ERR1769411_4141 ERR1769411_4143 ERR1769411_4155 ERR1769411_4331 ERR1769411_4441 ERR1769411_4587 ERR1769411_4704 ERR1769411_4709 ERR1769411_4792 ERR1769411_4799 ERR1769411_4807 ERR1769411_4922 ERR1769411_4972 ERR1769411_5133 ERR1769411_5173 ERR1769411_5175 ERR1769411_5189 ERR1769411_5198 ERR1769411_5261 ERR1769411_5438 ERR1769411_5505 ERR1769411_5506 ERR1769411_5567 ERR1769411_5586 ERR1769411_5587 ERR1769411_5698 ERR1769411_5799 ERR1769411_5870 ERR1769411_5930 ERR1769411_5963 ERR1769411_5973 ERR1769411_5981 ERR1769411_5997 ERR1769411_6046 ERR1769411_6056 ERR1769411_6160 ERR1769411_6208 ERR1769411_6241 ERR1769411_6263 ERR1769411_6273 ERR1769411_6310 ERR1769411_6371 ERR1769411_6387 ERR1769411_6442 ERR1769411_6448 ERR1769411_6540 ERR1769411_6550 ERR1769411_6609 ERR1769411_6610 ERR1769411_6663 ERR1769411_6735 ERR1769411_6837 ERR1769411_6877 ERR1769411_7017 ERR1769411_7023 ERR1769411_7101 ERR1769411_7109 ERR1769411_7129 ERR1769411_7136 ERR1769411_7217 ERR1769411_7327 ERR1769411_7373 ERR1769411_7400 ERR1769411_7429 ERR1769411_7490 ERR1769411_7502 ERR1769411_7626 ERR1769411_7634 ERR1769411_7690 ERR1769411_7718 ERR1769411_7719 ERR1769411_7728 ERR1769411_7783 ERR1769411_7852 ERR1769411_7930 ERR1769411_8020 ERR1769411_8025 ERR1769411_8061 ERR1769411_8105 ERR1769411_8159 ERR1769411_8181 ERR1769411_8210 ERR1769411_8234 ERR1769411_8317 ERR1769411_8395 ERR1769411_8469 ERR1769411_8515 ERR1769411_8551 ERR1769411_8552 ERR1769411_8565 ERR1769411_8582 ERR1769411_8618 ERR1769411_8785 ERR1769411_8831 ERR1769411_9074 ERR1769411_9341 ERR1769411_9365 ERR1769411_9381 ERR1769411_9431 ERR1769411_9459 ERR1769411_9571 ERR1769411_9581 ERR1769411_9595 ERR1769411_9717 ERR1769411_9797 ERR1769411_9910 ERR1769411_9951 ERR1769411_9952 ERR1769411_10083 ERR1769411_10192 ERR1769411_10356 ERR1769411_10402 ERR1769411_10441 ERR1769411_10447 ERR1769411_10587 ERR1769411_10784 ERR1769411_10803 ERR1769411_10869 ERR1769411_10872 ERR1769411_11015 ERR1769411_11177 ERR1769411_11206 ERR1769411_11237 ERR1769411_11275 ERR1769411_11285 ERR1769411_11324 ERR1769411_11380 ERR1769411_11382 ERR1769411_11481 ERR1769411_11489 ERR1769411_11542 ERR1769411_11548 ERR1769411_11747 ERR1769411_11753 ERR1769411_11758 ERR1769411_11809 ERR1769411_11817 ERR1769411_11854 ERR1769411_11883 ERR1769411_11907 ERR1769411_11910 ERR1769411_11922 ERR1769411_11990 ERR1769411_12122 ERR1769411_12306 ERR1769411_12364 ERR1769411_12469 ERR1769411_12933 ERR1769411_13071 ERR1769411_13127 ERR1769411_13147 ERR1769411_13223 ERR1769411_13330 ERR1769411_13465 ERR1769411_13542 ERR1769411_13554 ERR1769411_13567 ERR1769411_13591 ERR1769411_13846 ERR1769411_13893 ERR1769411_13894 ERR1769411_13936 ERR1769411_14053 ERR1769411_14189 ERR1769411_14207 ERR1769411_14227 ERR1769411_14345 ERR1769411_14408 ERR1769411_14558 ERR1769411_14661 ERR1769411_14662 ERR1769411_15160 ERR1769411_15161 ERR1769411_15183 ERR1769411_16613 ERR1769411_16864 ERR1769411_17286 ERR1769411_17645 ERR1769411_17850 ERR1769411_18016 ERR1769411_18159 ERR1769411_18174 ERR1769411_18367 ERR1769411_19132 ERR1769411_19310 ERR1769411_19444 ERR1769411_19568 ERR1769411_19689 ERR1769411_19909 ERR1769411_19950 ERR1769411_20502 ERR1769411_20612 ERR1769411_20924 ERR1769411_21165 ERR1769411_21188 ERR1769411_21534 ERR1769411_22163 ERR1769411_22168 ERR1769411_22193 ERR1769411_22249 ERR1769411_22312 ERR1769411_22419 ERR1769411_22567 ERR1769411_22735 ERR1769411_22748 ERR1769411_22761 ERR1769411_22777 ERR1769411_22846 ERR1769411_23066 ERR1769411_23099 ERR1769411_23223 ERR1769411_23241 ERR1769411_23262 ERR1769411_23332 ERR1769411_23395 ERR1769411_23405 ERR1769411_23433 ERR1769411_23454 ERR1769411_23525 ERR1769411_23589 ERR1769411_23649 ERR1769411_23737 ERR1769411_23740 ERR1769411_23832 ERR1769411_23882 ERR1769411_23884 ERR1769411_24039 ERR1769411_24062 ERR1769411_24075 ERR1769411_24076 ERR1769411_24081 ERR1769411_24164 ERR1769411_24270 ERR1769411_24377 ERR1769411_24431 ERR1769411_24657 ERR1769411_24685 ERR1769411_24687 ERR1769411_24727 ERR1769411_24729 ERR1769411_24737 ERR1769411_24786 ERR1769411_24805 ERR1769411_24823 ERR1769411_24906 ERR1769411_24934 ERR1769411_25074 ERR1769411_25178 ERR1769411_25220 ERR1769411_25227 ERR1769411_25295 ERR1769411_25370 ERR1769411_25410 ERR1769411_25445 ERR1769411_25494 ERR1769411_25503 ERR1769411_25545 ERR1769411_25609 ERR1769411_25611 ERR1769411_25680 ERR1769411_25714 ERR1769411_25783 ERR1769411_25858 ERR1769411_25983 ERR1769411_25984 ERR1769411_26074 ERR1769411_26187 ERR1769411_26216 ERR1769411_26276 ERR1769411_26410 ERR1769411_26435 ERR1769411_26514 ERR1769411_26535 ERR1769411_26547 ERR1769411_26597 ERR1769411_26682 ERR1769411_26697 ERR1769411_26705 ERR1769411_26787 ERR1769411_26796 ERR1769411_26820 ERR1769411_26842 ERR1769411_26878 ERR1769411_26909 ERR1769411_26957 ERR1769411_26983 ERR1769411_26997 ERR1769411_27014 ERR1769411_27021 ERR1769411_27037 ERR1769411_27049 ERR1769411_27097 ERR1769411_27287 ERR1769411_27317 ERR1769411_27417 ERR1769411_27462 ERR1769411_27561 ERR1769411_27620 ERR1769411_27661 ERR1769411_27749 ERR1769411_27798 ERR1769411_27852 ERR1769412_34 ERR1769412_73 ERR1769412_85 ERR1769412_235 ERR1769412_257 ERR1769412_258 ERR1769412_345 ERR1769412_409 ERR1769412_417 ERR1769412_604 ERR1769412_872 ERR1769412_1194 ERR1769412_1338 ERR1769412_1490 ERR1769412_1680 ERR1769412_1744 ERR1769412_1759 ERR1769412_1818 ERR1769412_2012 ERR1769412_2021 ERR1769412_2481 ERR1769412_2641 ERR1769412_2702 ERR1769412_2852 ERR1769412_3110 ERR1769412_3196 ERR1769412_3215 ERR1769412_3300 ERR1769412_3446 ERR1769412_3473 ERR1769412_3623 ERR1769412_3662 ERR1769412_3746 ERR1769412_3798 ERR1769412_4044 ERR1769412_5159 ERR1769412_5476 ERR1769412_5579 ERR1769412_5606 ERR1769412_5672 ERR1769412_5896 ERR1769412_6064 ERR1769412_6210 ERR1769412_6356 ERR1769412_6446 ERR1769412_6562 ERR1769412_6793 ERR1769412_7048 ERR1769412_7459 ERR1769412_7618 ERR1769412_7635 ERR1769412_7921 ERR1769412_8154 ERR1769412_8157 ERR1769412_8207 ERR1769412_8676 ERR1769412_8782 ERR1769412_8809 ERR1769412_8842 ERR1769412_8843 ERR1769412_8991 ERR1769412_9476 ERR1769412_9691 ERR1769412_9696 ERR1769412_9713 ERR1769412_9844 ERR1769412_9845 ERR1769412_9856 ERR1769412_10001 ERR1769412_10065 ERR1769412_10098 ERR1769412_10179 ERR1769412_10256 ERR1769412_10312 ERR1769412_11416 ERR1769412_12251 ERR1769412_12620 ERR1769412_12748 ERR1769412_12959 ERR1769412_13753 ERR1769412_14007 ERR1769412_15581 ERR1769412_15822 ERR1769412_16453 ERR1769412_16887 ERR1769412_17200 ERR1769412_17207 ERR1769412_17376 ERR1769412_17460 ERR1769412_18062 ERR1769412_18065 ERR1769412_18204 ERR1769412_18384 ERR1769412_18857 ERR1769412_18924 ERR1769412_19046 ERR1769412_19146 ERR1769412_19158 ERR1769412_19257 ERR1769412_19356 ERR1769412_19461 ERR1769412_19826 ERR1769412_19857 ERR1769412_19924 ERR1769412_20176 ERR1769412_20361 ERR1769412_20536 ERR1769412_21156 ERR1769412_21330 ERR1769412_21416 ERR1769412_21917 ERR1769412_22184 ERR1769412_22313 ERR1769412_22570 ERR1769412_22666 ERR1769412_22750 ERR1769412_22837 ERR1769412_23021 ERR1769412_23402 ERR1769412_23641 ERR1769412_23784 ERR1769412_23823 ERR1769412_23925 ERR1769412_24043 ERR1769412_24088 ERR1769412_24159 ERR1769412_24342 ERR1769412_24367 ERR1769412_24416 ERR1769412_24448 ERR1769412_24462 ERR1769412_24568 ERR1769412_24598 ERR1769412_24728 ERR1769412_24866 ERR1769412_25085 ERR1769412_25131 ERR1769412_25362 ERR1769412_25517 ERR1769412_25899 ERR1769412_25935 ERR1769412_25979 ERR1769412_26078 ERR1769412_26161 ERR1769412_26326 ERR1769412_26337 ERR1769412_26339 ERR1769412_26460 ERR1769412_26653 ERR1769412_26753 ERR1769412_26850 ERR1769412_27163 ERR1769412_27221 ERR1769412_27248 ERR1769412_27356 ERR1769412_27393 ERR1769412_27394 ERR1769412_27480 ERR1769412_27496 ERR1769413_234 ERR1769413_242 ERR1769413_300 ERR1769413_1350 ERR1769413_1602 ERR1769413_1723 ERR1769413_2105 ERR1769413_2119 ERR1769413_3019 ERR1769413_3230 ERR1769413_3590 ERR1769413_3610 ERR1769413_4137 ERR1769413_4270 ERR1769413_5099 ERR1769413_5115 ERR1769413_5594 ERR1769413_6043 ERR1769413_6989 ERR1769413_7474 ERR1769413_7645 ERR1769413_7854 ERR1769413_8127 ERR1769413_8260 ERR1769413_9743 ERR1769413_9933 ERR1769413_10331 ERR1769413_10731 ERR1769413_10745 ERR1769413_11807 ERR1769413_12144 ERR1769413_12167 ERR1769413_13027 ERR1769413_13080 ERR1769413_14977 ERR1769413_16487 ERR1769413_19221 ERR1769413_19336 ERR1769413_22248 ERR1769413_22874 ERR1769413_23167 ERR1769413_23176 ERR1769413_23300 ERR1769413_23803 ERR1769413_24017 ERR1769413_24277 ERR1769413_25410 ERR1769413_26242 ERR1769413_27329 ERR1769414_742 ERR1769414_7072 ERR1769414_21953 ERR1769414_22042 ERR1769414_25452 ERR1769414_27681 ERR1769415_50 ERR1769415_191 ERR1769415_254 ERR1769415_368 ERR1769415_525 ERR1769415_674 ERR1769415_761 ERR1769415_1636 ERR1769415_1677 ERR1769415_1765 ERR1769415_1766 ERR1769415_1788 ERR1769415_1972 ERR1769415_2026 ERR1769415_2289 ERR1769415_2581 ERR1769415_2586 ERR1769415_2735 ERR1769415_2844 ERR1769415_3031 ERR1769415_3078 ERR1769415_3297 ERR1769415_3348 ERR1769415_3694 ERR1769415_3801 ERR1769415_3902 ERR1769415_4072 ERR1769415_4101 ERR1769415_4128 ERR1769415_4796 ERR1769415_5108 ERR1769415_5109 ERR1769415_5264 ERR1769415_5483 ERR1769415_5806 ERR1769415_5831 ERR1769415_5879 ERR1769415_5912 ERR1769415_5935 ERR1769415_5980 ERR1769415_6078 ERR1769415_6258 ERR1769415_6360 ERR1769415_6370 ERR1769415_6539 ERR1769415_6540 ERR1769415_6558 ERR1769415_7123 ERR1769415_7200 ERR1769415_7346 ERR1769415_7499 ERR1769415_7514 ERR1769415_7887 ERR1769415_7904 ERR1769415_7980 ERR1769415_8119 ERR1769415_8144 ERR1769415_8328 ERR1769415_8711 ERR1769415_8826 ERR1769415_9140 ERR1769415_9144 ERR1769415_9189 ERR1769415_9243 ERR1769415_9466 ERR1769415_9578 ERR1769415_9700 ERR1769415_9701 ERR1769415_9712 ERR1769415_9833 ERR1769415_9906 ERR1769415_9907 ERR1769415_10258 ERR1769415_10310 ERR1769415_10401 ERR1769415_10416 ERR1769415_10417 ERR1769415_10429 ERR1769415_10465 ERR1769415_10639 ERR1769415_10721 ERR1769415_10795 ERR1769415_10922 ERR1769415_11065 ERR1769415_11208 ERR1769415_11349 ERR1769415_11359 ERR1769415_11421 ERR1769415_11638 ERR1769415_11641 ERR1769415_11716 ERR1769415_11763 ERR1769415_11848 ERR1769415_12116 ERR1769415_12190 ERR1769415_12328 ERR1769415_12409 ERR1769415_12415 ERR1769415_12705 ERR1769415_12896 ERR1769415_12948 ERR1769415_13036 ERR1769415_13074 ERR1769415_13144 ERR1769415_13254 ERR1769415_13483 ERR1769415_13685 ERR1769415_13774 ERR1769415_13876 ERR1769415_14075 ERR1769415_14101 ERR1769415_14220 ERR1769415_14246 ERR1769415_14461 ERR1769415_14629 ERR1769415_14770 ERR1769415_14851 ERR1769415_14883 ERR1769415_15015 ERR1769415_15026 ERR1769415_15209 ERR1769415_15350 ERR1769415_15380 ERR1769415_15381 ERR1769415_15752 ERR1769415_15828 ERR1769415_16094 ERR1769415_16160 ERR1769415_16197 ERR1769415_16206 ERR1769415_16269 ERR1769415_16333 ERR1769415_16438 ERR1769415_16658 ERR1769415_16682 ERR1769415_17181 ERR1769415_17296 ERR1769415_17406 ERR1769415_17471 ERR1769415_17568 ERR1769415_17581 ERR1769415_17694 ERR1769415_17720 ERR1769415_17761 ERR1769415_17772 ERR1769415_17781 ERR1769415_17931 ERR1769415_18054 ERR1769415_18384 ERR1769415_18558 ERR1769415_18610 ERR1769415_18687 ERR1769415_18765 ERR1769415_18871 ERR1769415_19314 ERR1769415_19424 ERR1769415_19434 ERR1769415_19460 ERR1769415_19480 ERR1769415_19854 ERR1769415_19877 ERR1769415_19887 ERR1769415_19902 ERR1769415_20124 ERR1769415_20383 ERR1769415_20415 ERR1769415_20481 ERR1769415_20674 ERR1769415_20934 ERR1769415_20952 ERR1769415_21163 ERR1769415_21168 ERR1769415_21207 ERR1769415_21226 ERR1769415_21324 ERR1769415_21521 ERR1769415_21549 ERR1769415_21656 ERR1769415_21701 ERR1769415_21766 ERR1769415_21826 ERR1769415_21886 ERR1769415_22086 ERR1769415_22100 ERR1769415_22292 ERR1769415_22305 ERR1769415_22336 ERR1769415_22376 ERR1769415_22586 ERR1769415_22598 ERR1769415_22616 ERR1769415_22623 ERR1769415_22833 ERR1769415_22856 ERR1769415_22893 ERR1769415_23024 ERR1769415_23161 ERR1769415_23185 ERR1769415_23704 ERR1769415_23728 ERR1769415_23800 ERR1769415_24267 ERR1769415_24705 ERR1769415_24730 ERR1769415_24781 ERR1769415_24809 ERR1769415_25013 ERR1769415_25437 ERR1769415_25612 ERR1769415_25719 ERR1769415_26251 ERR1769415_26459 ERR1769415_27902 ERR1769416_39 ERR1769416_65 ERR1769416_95 ERR1769416_205 ERR1769416_586 ERR1769416_636 ERR1769416_717 ERR1769416_758 ERR1769416_909 ERR1769416_964 ERR1769416_998 ERR1769416_1095 ERR1769416_1137 ERR1769416_1226 ERR1769416_1239 ERR1769416_1257 ERR1769416_1350 ERR1769416_1377 ERR1769416_1426 ERR1769416_1467 ERR1769416_1490 ERR1769416_1515 ERR1769416_1558 ERR1769416_1620 ERR1769416_1779 ERR1769416_1888 ERR1769416_1889 ERR1769416_1900 ERR1769416_1901 ERR1769416_1968 ERR1769416_2143 ERR1769416_2176 ERR1769416_2474 ERR1769416_2749 ERR1769416_2823 ERR1769416_2949 ERR1769416_2988 ERR1769416_3039 ERR1769416_3092 ERR1769416_3169 ERR1769416_3260 ERR1769416_3324 ERR1769416_3388 ERR1769416_3399 ERR1769416_3422 ERR1769416_3457 ERR1769416_3597 ERR1769416_3738 ERR1769416_3754 ERR1769416_3837 ERR1769416_4038 ERR1769416_4072 ERR1769416_4115 ERR1769416_4142 ERR1769416_4273 ERR1769416_4416 ERR1769416_4700 ERR1769416_4720 ERR1769416_4721 ERR1769416_4767 ERR1769416_4802 ERR1769416_4823 ERR1769416_4862 ERR1769416_4887 ERR1769416_4898 ERR1769416_4938 ERR1769416_4972 ERR1769416_5156 ERR1769416_5184 ERR1769416_5190 ERR1769416_5421 ERR1769416_5876 ERR1769416_5901 ERR1769416_5971 ERR1769416_6051 ERR1769416_6186 ERR1769416_6418 ERR1769416_6430 ERR1769416_6511 ERR1769416_6634 ERR1769416_6750 ERR1769416_6751 ERR1769416_6775 ERR1769416_6901 ERR1769416_6906 ERR1769416_7275 ERR1769416_7307 ERR1769416_7320 ERR1769416_7328 ERR1769416_7403 ERR1769416_7506 ERR1769416_7532 ERR1769416_7754 ERR1769416_8012 ERR1769416_8164 ERR1769416_8166 ERR1769416_8378 ERR1769416_8500 ERR1769416_8644 ERR1769416_8733 ERR1769416_8734 ERR1769416_8806 ERR1769416_8873 ERR1769416_9051 ERR1769416_9110 ERR1769416_9156 ERR1769416_9192 ERR1769416_9222 ERR1769416_9477 ERR1769416_9621 ERR1769416_9635 ERR1769416_9657 ERR1769416_9706 ERR1769416_9847 ERR1769416_9946 ERR1769416_9950 ERR1769416_10049 ERR1769416_10212 ERR1769416_10215 ERR1769416_10291 ERR1769416_10292 ERR1769416_10492 ERR1769416_10499 ERR1769416_10502 ERR1769416_10640 ERR1769416_10942 ERR1769416_10954 ERR1769416_10998 ERR1769416_11107 ERR1769416_11166 ERR1769416_11205 ERR1769416_11553 ERR1769416_11689 ERR1769416_11794 ERR1769416_11824 ERR1769416_12384 ERR1769416_12430 ERR1769416_12704 ERR1769416_12750 ERR1769416_12768 ERR1769416_12892 ERR1769416_13075 ERR1769416_13272 ERR1769416_13418 ERR1769416_13428 ERR1769416_13432 ERR1769416_13464 ERR1769416_13493 ERR1769416_13500 ERR1769416_13553 ERR1769416_13555 ERR1769416_13605 ERR1769416_13721 ERR1769416_13722 ERR1769416_13975 ERR1769416_14138 ERR1769416_14167 ERR1769416_14168 ERR1769416_14234 ERR1769416_14323 ERR1769416_14351 ERR1769416_14386 ERR1769416_14393 ERR1769416_14531 ERR1769416_14596 ERR1769416_14602 ERR1769416_14702 ERR1769416_14729 ERR1769416_14964 ERR1769416_15259 ERR1769416_15280 ERR1769416_15341 ERR1769416_15429 ERR1769416_15536 ERR1769416_16166 ERR1769416_16273 ERR1769416_16283 ERR1769416_16380 ERR1769416_16471 ERR1769416_16476 ERR1769416_16526 ERR1769416_16575 ERR1769416_16832 ERR1769416_16837 ERR1769416_16922 ERR1769416_17168 ERR1769416_17212 ERR1769416_17369 ERR1769416_17403 ERR1769416_17451 ERR1769416_17505 ERR1769416_17718 ERR1769416_17789 ERR1769416_17851 ERR1769416_17961 ERR1769416_18111 ERR1769416_18141 ERR1769416_18211 ERR1769416_18382 ERR1769416_18875 ERR1769416_18997 ERR1769416_19135 ERR1769416_19270 ERR1769416_19274 ERR1769416_19340 ERR1769416_19416 ERR1769416_19490 ERR1769416_19664 ERR1769416_19836 ERR1769416_19853 ERR1769416_19992 ERR1769416_20079 ERR1769416_20283 ERR1769416_20377 ERR1769416_20505 ERR1769416_20651 ERR1769416_20653 ERR1769416_20661 ERR1769416_20815 ERR1769416_21073 ERR1769416_21181 ERR1769416_21578 ERR1769416_21674 ERR1769416_21787 ERR1769416_22553 ERR1769416_22918 ERR1769416_24423 ERR1769416_24623 ERR1769416_25099 ERR1769416_25719 ERR1769416_25770 ERR1769416_26386 ERR1769416_27051 ERR1769416_27107 ERR1769416_27576 ERR1769416_27900 ERR1769417_28 ERR1769417_285 ERR1769417_486 ERR1769417_549 ERR1769417_562 ERR1769417_643 ERR1769417_1084 ERR1769417_1408 ERR1769417_2527 ERR1769417_3041 ERR1769417_3256 ERR1769417_4136 ERR1769417_4255 ERR1769417_4332 ERR1769417_4396 ERR1769417_5098 ERR1769417_5543 ERR1769417_5771 ERR1769417_5958 ERR1769417_5985 ERR1769417_5989 ERR1769417_6041 ERR1769417_6265 ERR1769417_6293 ERR1769417_6309 ERR1769417_6445 ERR1769417_6630 ERR1769417_6809 ERR1769417_6848 ERR1769417_7131 ERR1769417_7173 ERR1769417_7458 ERR1769417_7519 ERR1769417_7527 ERR1769417_7812 ERR1769417_7916 ERR1769417_7983 ERR1769417_8122 ERR1769417_8152 ERR1769417_8344 ERR1769417_8579 ERR1769417_8893 ERR1769417_8930 ERR1769417_9064 ERR1769417_9328 ERR1769417_9338 ERR1769417_9382 ERR1769417_9652 ERR1769417_9805 ERR1769417_9953 ERR1769417_9982 ERR1769417_10043 ERR1769417_10047 ERR1769417_10098 ERR1769417_10161 ERR1769417_10188 ERR1769417_10225 ERR1769417_10458 ERR1769417_10788 ERR1769417_11050 ERR1769417_11154 ERR1769417_11327 ERR1769417_11462 ERR1769417_11537 ERR1769417_11571 ERR1769417_11665 ERR1769417_11704 ERR1769417_11751 ERR1769417_11810 ERR1769417_11995 ERR1769417_12030 ERR1769417_12055 ERR1769417_12503 ERR1769417_12793 ERR1769417_12858 ERR1769417_12977 ERR1769417_13029 ERR1769417_13072 ERR1769417_13073 ERR1769417_13629 ERR1769417_13639 ERR1769417_13955 ERR1769417_14279 ERR1769417_15070 ERR1769417_15544 ERR1769417_15680 ERR1769417_15719 ERR1769417_15923 ERR1769417_16034 ERR1769417_16257 ERR1769417_16283 ERR1769417_16426 ERR1769417_16838 ERR1769417_16926 ERR1769417_17118 ERR1769417_17166 ERR1769417_17479 ERR1769417_17610 ERR1769417_17766 ERR1769417_17880 ERR1769417_18269 ERR1769417_18308 ERR1769417_18319 ERR1769417_18494 ERR1769417_18744 ERR1769417_18985 ERR1769417_19173 ERR1769417_19419 ERR1769417_19428 ERR1769417_19515 ERR1769417_19593 ERR1769417_19612 ERR1769417_19798 ERR1769417_20131 ERR1769417_20266 ERR1769417_20326 ERR1769417_20363 ERR1769417_20933 ERR1769417_21054 ERR1769417_21086 ERR1769417_21167 ERR1769417_21230 ERR1769417_21690 ERR1769417_21702 ERR1769417_21849 ERR1769417_22141 ERR1769417_22545 ERR1769417_23033 ERR1769417_24288 ERR1769417_24859 ERR1769417_27463 ERR1769417_27576 ERR1769418_5089 ERR1769418_5424 ERR1769418_5440 ERR1769418_5479 ERR1769418_6389 ERR1769418_6498 ERR1769418_7022 ERR1769418_7121 ERR1769418_8097 ERR1769418_12308 ERR1769418_12529 ERR1769418_16853 ERR1769418_17064 ERR1769418_17354 ERR1769418_18716 ERR1769418_19442 ERR1769418_20385 ERR1769418_20802 ERR1769418_22028 ERR1769418_22064 ERR1769418_22467 ERR1769418_23370 ERR1769418_25886 ERR1769418_26650 ERR1769418_27170 ERR1769419_104 ERR1769419_248 ERR1769419_505 ERR1769419_671 ERR1769419_860 ERR1769419_1027 ERR1769419_1325 ERR1769419_1378 ERR1769419_1384 ERR1769419_1386 ERR1769419_1526 ERR1769419_2005 ERR1769419_2563 ERR1769419_2894 ERR1769419_2926 ERR1769419_2969 ERR1769419_2986 ERR1769419_3105 ERR1769419_3187 ERR1769419_3323 ERR1769419_3577 ERR1769419_3622 ERR1769419_3859 ERR1769419_3979 ERR1769419_4023 ERR1769419_4200 ERR1769419_4747 ERR1769419_4868 ERR1769419_5081 ERR1769419_5554 ERR1769419_5735 ERR1769419_5945 ERR1769419_5984 ERR1769419_5998 ERR1769419_6108 ERR1769419_6153 ERR1769419_6414 ERR1769419_6519 ERR1769419_6773 ERR1769419_6788 ERR1769419_7018 ERR1769419_7098 ERR1769419_7253 ERR1769419_7426 ERR1769419_7438 ERR1769419_7664 ERR1769419_7782 ERR1769419_8004 ERR1769419_9677 ERR1769419_10326 ERR1769419_11043 ERR1769419_12167 ERR1769419_12596 ERR1769419_12843 ERR1769419_12925 ERR1769419_13139 ERR1769419_13277 ERR1769419_13951 ERR1769419_14377 ERR1769419_14578 ERR1769419_14658 ERR1769419_14811 ERR1769419_15102 ERR1769419_15109 ERR1769419_15550 ERR1769419_15737 ERR1769419_15986 ERR1769419_16041 ERR1769419_16333 ERR1769419_17309 ERR1769419_18201 ERR1769419_18453 ERR1769419_18469 ERR1769419_18524 ERR1769419_18560 ERR1769419_18614 ERR1769419_18714 ERR1769419_19000 ERR1769419_19218 ERR1769419_19481 ERR1769419_19842 ERR1769419_20042 ERR1769419_20268 ERR1769419_20591 ERR1769419_20757 ERR1769419_20961 ERR1769419_21221 ERR1769419_21535 ERR1769419_22447 ERR1769419_22600 ERR1769419_22685 ERR1769419_23718 ERR1769419_23816 ERR1769419_23969 ERR1769419_24171 ERR1769419_24234 ERR1769419_24651 ERR1769419_24709 ERR1769419_25129 ERR1769419_25197 ERR1769419_25473 ERR1769419_25624 ERR1769419_27091 ERR1769419_27259 ERR1769419_27436 ERR1769419_27814 ERR1769420_51 ERR1769420_58 ERR1769420_76 ERR1769420_80 ERR1769420_85 ERR1769420_106 ERR1769420_110 ERR1769420_132 ERR1769420_136 ERR1769420_145 ERR1769420_146 ERR1769420_163 ERR1769420_178 ERR1769420_179 ERR1769420_190 ERR1769420_191 ERR1769420_192 ERR1769420_201 ERR1769420_218 ERR1769420_234 ERR1769420_235 ERR1769420_296 ERR1769420_335 ERR1769420_349 ERR1769420_350 ERR1769420_353 ERR1769420_415 ERR1769420_454 ERR1769420_470 ERR1769420_510 ERR1769420_576 ERR1769420_586 ERR1769420_600 ERR1769420_607 ERR1769420_642 ERR1769420_666 ERR1769420_668 ERR1769420_680 ERR1769420_684 ERR1769420_705 ERR1769420_707 ERR1769420_710 ERR1769420_712 ERR1769420_725 ERR1769420_733 ERR1769420_744 ERR1769420_749 ERR1769420_781 ERR1769420_783 ERR1769420_799 ERR1769420_831 ERR1769420_840 ERR1769420_846 ERR1769420_878 ERR1769420_888 ERR1769420_914 ERR1769420_920 ERR1769420_929 ERR1769420_951 ERR1769420_1039 ERR1769420_1082 ERR1769420_1086 ERR1769420_1096 ERR1769420_1101 ERR1769420_1146 ERR1769420_1149 ERR1769420_1182 ERR1769420_1203 ERR1769420_1225 ERR1769420_1234 ERR1769420_1239 ERR1769420_1248 ERR1769420_1294 ERR1769420_1299 ERR1769420_1365 ERR1769420_1378 ERR1769420_1403 ERR1769420_1410 ERR1769420_1422 ERR1769420_1478 ERR1769420_1497 ERR1769420_1562 ERR1769420_1568 ERR1769420_1580 ERR1769420_1594 ERR1769420_1628 ERR1769420_1694 ERR1769420_1717 ERR1769420_1750 ERR1769420_1789 ERR1769420_1795 ERR1769420_1798 ERR1769420_1801 ERR1769420_1808 ERR1769420_1825 ERR1769420_1863 ERR1769420_1893 ERR1769420_1910 ERR1769420_1912 ERR1769420_1920 ERR1769420_1940 ERR1769420_1943 ERR1769420_1951 ERR1769420_1958 ERR1769420_1961 ERR1769420_1994 ERR1769420_1996 ERR1769420_1998 ERR1769420_2003 ERR1769420_2012 ERR1769420_2027 ERR1769420_2055 ERR1769420_2056 ERR1769420_2076 ERR1769420_2109 ERR1769420_2110 ERR1769420_2115 ERR1769420_2132 ERR1769420_2136 ERR1769420_2190 ERR1769420_2199 ERR1769420_2250 ERR1769420_2252 ERR1769420_2258 ERR1769420_2305 ERR1769420_2325 ERR1769420_2349 ERR1769420_2350 ERR1769420_2361 ERR1769420_2380 ERR1769420_2382 ERR1769420_2405 ERR1769420_2415 ERR1769420_2444 ERR1769420_2466 ERR1769420_2470 ERR1769420_2471 ERR1769420_2520 ERR1769420_2527 ERR1769420_2528 ERR1769420_2539 ERR1769420_2602 ERR1769420_2613 ERR1769420_2635 ERR1769420_2636 ERR1769420_2658 ERR1769420_2672 ERR1769420_2706 ERR1769420_2749 ERR1769420_2756 ERR1769420_2778 ERR1769420_2779 ERR1769420_2785 ERR1769420_2865 ERR1769420_2901 ERR1769420_2944 ERR1769420_2955 ERR1769420_2984 ERR1769420_2986 ERR1769420_3006 ERR1769420_3008 ERR1769420_3027 ERR1769420_3125 ERR1769420_3129 ERR1769420_3138 ERR1769420_3139 ERR1769420_3160 ERR1769420_3166 ERR1769420_3206 ERR1769420_3220 ERR1769420_3277 ERR1769420_3278 ERR1769420_3295 ERR1769420_3308 ERR1769420_3317 ERR1769420_3339 ERR1769420_3356 ERR1769420_3370 ERR1769420_3375 ERR1769420_3377 ERR1769420_3393 ERR1769420_3403 ERR1769420_3459 ERR1769420_3571 ERR1769420_3627 ERR1769420_3643 ERR1769420_3668 ERR1769420_3680 ERR1769420_3689 ERR1769420_3713 ERR1769420_3737 ERR1769420_3749 ERR1769420_3775 ERR1769420_3781 ERR1769420_3823 ERR1769420_3848 ERR1769420_3850 ERR1769420_3859 ERR1769420_3878 ERR1769420_3895 ERR1769420_3898 ERR1769420_3900 ERR1769420_3905 ERR1769420_3934 ERR1769420_3938 ERR1769420_3939 ERR1769420_3944 ERR1769420_3996 ERR1769420_3997 ERR1769420_4012 ERR1769420_4013 ERR1769420_4017 ERR1769420_4048 ERR1769420_4071 ERR1769420_4082 ERR1769420_4119 ERR1769420_4131 ERR1769420_4142 ERR1769420_4144 ERR1769420_4150 ERR1769420_4159 ERR1769420_4248 ERR1769420_4253 ERR1769420_4259 ERR1769420_4322 ERR1769420_4333 ERR1769420_4381 ERR1769420_4383 ERR1769420_4398 ERR1769420_4406 ERR1769420_4443 ERR1769420_4446 ERR1769420_4453 ERR1769420_4526 ERR1769420_4532 ERR1769420_4536 ERR1769420_4586 ERR1769420_4590 ERR1769420_4592 ERR1769420_4620 ERR1769420_4671 ERR1769420_4683 ERR1769420_4712 ERR1769420_4723 ERR1769420_4743 ERR1769420_4780 ERR1769420_4843 ERR1769420_4855 ERR1769420_4867 ERR1769420_4900 ERR1769420_4907 ERR1769420_4915 ERR1769420_4936 ERR1769420_4948 ERR1769420_4968 ERR1769420_4983 ERR1769420_4998 ERR1769420_5000 ERR1769420_5001 ERR1769420_5005 ERR1769420_5009 ERR1769420_5023 ERR1769420_5062 ERR1769420_5069 ERR1769420_5093 ERR1769420_5117 ERR1769420_5125 ERR1769420_5128 ERR1769420_5294 ERR1769420_5297 ERR1769420_5339 ERR1769420_5356 ERR1769420_5373 ERR1769420_5410 ERR1769420_5414 ERR1769420_5417 ERR1769420_5480 ERR1769420_5489 ERR1769420_5503 ERR1769420_5532 ERR1769420_5534 ERR1769420_5579 ERR1769420_5595 ERR1769420_5600 ERR1769420_5624 ERR1769420_5648 ERR1769420_5702 ERR1769420_5737 ERR1769420_5740 ERR1769420_5772 ERR1769420_5816 ERR1769420_5824 ERR1769420_5842 ERR1769420_5883 ERR1769420_5912 ERR1769420_5930 ERR1769420_5997 ERR1769420_6028 ERR1769420_6084 ERR1769420_6139 ERR1769420_6151 ERR1769420_6152 ERR1769420_6177 ERR1769420_6293 ERR1769420_6311 ERR1769420_6318 ERR1769420_6325 ERR1769420_6342 ERR1769420_6433 ERR1769420_6521 ERR1769420_6574 ERR1769420_6575 ERR1769420_6757 ERR1769420_6801 ERR1769420_6839 ERR1769420_6840 ERR1769420_6874 ERR1769420_6945 ERR1769420_6974 ERR1769420_6977 ERR1769420_7059 ERR1769420_7154 ERR1769420_7228 ERR1769420_7265 ERR1769420_7291 ERR1769420_7308 ERR1769420_7317 ERR1769420_7382 ERR1769420_7398 ERR1769420_7406 ERR1769420_7422 ERR1769420_7440 ERR1769420_7519 ERR1769420_7754 ERR1769420_7795 ERR1769420_7827 ERR1769420_7902 ERR1769420_7906 ERR1769420_7950 ERR1769420_8013 ERR1769420_8082 ERR1769420_8087 ERR1769420_8119 ERR1769420_8152 ERR1769420_8172 ERR1769420_8234 ERR1769420_8274 ERR1769420_8352 ERR1769420_8354 ERR1769420_8375 ERR1769420_8432 ERR1769420_8761 ERR1769420_8790 ERR1769420_8862 ERR1769420_8868 ERR1769420_8890 ERR1769420_8912 ERR1769420_8923 ERR1769420_8954 ERR1769420_8978 ERR1769420_9006 ERR1769420_9028 ERR1769420_9030 ERR1769420_9055 ERR1769420_9083 ERR1769420_9087 ERR1769420_9097 ERR1769420_9104 ERR1769420_9106 ERR1769420_9115 ERR1769420_9130 ERR1769420_9132 ERR1769420_9148 ERR1769420_9149 ERR1769420_9159 ERR1769420_9163 ERR1769420_9171 ERR1769420_9186 ERR1769420_9198 ERR1769420_9200 ERR1769420_9220 ERR1769420_9244 ERR1769420_9246 ERR1769420_9250 ERR1769420_9268 ERR1769420_9270 ERR1769420_9280 ERR1769420_9311 ERR1769420_9331 ERR1769420_9340 ERR1769420_9354 ERR1769420_9357 ERR1769420_9358 ERR1769420_9377 ERR1769420_9438 ERR1769420_9439 ERR1769420_9480 ERR1769420_9482 ERR1769420_9483 ERR1769420_9500 ERR1769420_9510 ERR1769420_9543 ERR1769420_9547 ERR1769420_9574 ERR1769420_9582 ERR1769420_9593 ERR1769420_9600 ERR1769420_9607 ERR1769420_9628 ERR1769420_9636 ERR1769420_9645 ERR1769420_9684 ERR1769420_9690 ERR1769420_9696 ERR1769420_9727 ERR1769420_9740 ERR1769420_9744 ERR1769420_9750 ERR1769420_9775 ERR1769420_9776 ERR1769420_9794 ERR1769420_9812 ERR1769420_9856 ERR1769420_9934 ERR1769420_10030 ERR1769420_10031 ERR1769420_10046 ERR1769420_10051 ERR1769420_10059 ERR1769420_10083 ERR1769420_10103 ERR1769420_10143 ERR1769420_10145 ERR1769420_10151 ERR1769420_10184 ERR1769420_10218 ERR1769420_10246 ERR1769420_10249 ERR1769420_10313 ERR1769420_10324 ERR1769420_10327 ERR1769420_10369 ERR1769420_10412 ERR1769420_10439 ERR1769420_10467 ERR1769420_10473 ERR1769420_10515 ERR1769420_10519 ERR1769420_10537 ERR1769420_10539 ERR1769420_10568 ERR1769420_10589 ERR1769420_10593 ERR1769420_10607 ERR1769420_10635 ERR1769420_10642 ERR1769420_10647 ERR1769420_10650 ERR1769420_10670 ERR1769420_10677 ERR1769420_10699 ERR1769420_10710 ERR1769420_10711 ERR1769420_10735 ERR1769420_10760 ERR1769420_10782 ERR1769420_10799 ERR1769420_10840 ERR1769420_10878 ERR1769420_10879 ERR1769420_10937 ERR1769420_10963 ERR1769420_10975 ERR1769420_10988 ERR1769420_10994 ERR1769420_11010 ERR1769420_11012 ERR1769420_11042 ERR1769420_11055 ERR1769420_11056 ERR1769420_11069 ERR1769420_11090 ERR1769420_11093 ERR1769420_11100 ERR1769420_11113 ERR1769420_11191 ERR1769420_11197 ERR1769420_11238 ERR1769420_11253 ERR1769420_11256 ERR1769420_11262 ERR1769420_11266 ERR1769420_11269 ERR1769420_11298 ERR1769420_11299 ERR1769420_11306 ERR1769420_11308 ERR1769420_11314 ERR1769420_11317 ERR1769420_11322 ERR1769420_11334 ERR1769420_11369 ERR1769420_11381 ERR1769420_11391 ERR1769420_11393 ERR1769420_11419 ERR1769420_11429 ERR1769420_11432 ERR1769420_11439 ERR1769420_11479 ERR1769420_11496 ERR1769420_11508 ERR1769420_11518 ERR1769420_11533 ERR1769420_11561 ERR1769420_11562 ERR1769420_11608 ERR1769420_11609 ERR1769420_11665 ERR1769420_11669 ERR1769420_11672 ERR1769420_11682 ERR1769420_11684 ERR1769420_11695 ERR1769420_11704 ERR1769420_11712 ERR1769420_11742 ERR1769420_11750 ERR1769420_11755 ERR1769420_11804 ERR1769420_11830 ERR1769420_11841 ERR1769420_11855 ERR1769420_11861 ERR1769420_11916 ERR1769420_11925 ERR1769420_11938 ERR1769420_11957 ERR1769420_11961 ERR1769420_11967 ERR1769420_11968 ERR1769420_12019 ERR1769420_12027 ERR1769420_12035 ERR1769420_12062 ERR1769420_12068 ERR1769420_12073 ERR1769420_12075 ERR1769420_12085 ERR1769420_12104 ERR1769420_12109 ERR1769420_12125 ERR1769420_12134 ERR1769420_12138 ERR1769420_12155 ERR1769420_12165 ERR1769420_12183 ERR1769420_12188 ERR1769420_12201 ERR1769420_12216 ERR1769420_12243 ERR1769420_12302 ERR1769420_12314 ERR1769420_12374 ERR1769420_12376 ERR1769420_12379 ERR1769420_12396 ERR1769420_12397 ERR1769420_12398 ERR1769420_12400 ERR1769420_12443 ERR1769420_12452 ERR1769420_12466 ERR1769420_12484 ERR1769420_12492 ERR1769420_12497 ERR1769420_12519 ERR1769420_12520 ERR1769420_12539 ERR1769420_12577 ERR1769420_12606 ERR1769420_12638 ERR1769420_12681 ERR1769420_12688 ERR1769420_12715 ERR1769420_12716 ERR1769420_12733 ERR1769420_12772 ERR1769420_12816 ERR1769420_12825 ERR1769420_12836 ERR1769420_12855 ERR1769420_12857 ERR1769420_12864 ERR1769420_12913 ERR1769420_12915 ERR1769420_12923 ERR1769420_12927 ERR1769420_12965 ERR1769420_13048 ERR1769420_13083 ERR1769420_13103 ERR1769420_13110 ERR1769420_13178 ERR1769420_13189 ERR1769420_13221 ERR1769420_13237 ERR1769420_13257 ERR1769420_13276 ERR1769420_13279 ERR1769420_13283 ERR1769420_13297 ERR1769420_13309 ERR1769420_13353 ERR1769420_13359 ERR1769420_13374 ERR1769420_13389 ERR1769420_13411 ERR1769420_13483 ERR1769420_13495 ERR1769420_13501 ERR1769420_13505 ERR1769420_13508 ERR1769420_13530 ERR1769420_13566 ERR1769420_13574 ERR1769420_13582 ERR1769420_13614 ERR1769420_13626 ERR1769420_13632 ERR1769420_13636 ERR1769420_13638 ERR1769420_13667 ERR1769420_13669 ERR1769420_13674 ERR1769420_13694 ERR1769420_13695 ERR1769420_13732 ERR1769420_13750 ERR1769420_13767 ERR1769420_13785 ERR1769420_13790 ERR1769420_13792 ERR1769420_13795 ERR1769420_13812 ERR1769420_13821 ERR1769420_13838 ERR1769420_13848 ERR1769420_13856 ERR1769420_13879 ERR1769420_13915 ERR1769420_13920 ERR1769420_13937 ERR1769420_13947 ERR1769420_13949 ERR1769420_13996 ERR1769420_14026 ERR1769420_14038 ERR1769420_14048 ERR1769420_14054 ERR1769420_14078 ERR1769420_14087 ERR1769420_14112 ERR1769420_14120 ERR1769420_14121 ERR1769420_14139 ERR1769420_14165 ERR1769420_14204 ERR1769420_14222 ERR1769420_14241 ERR1769420_14243 ERR1769420_14248 ERR1769420_14283 ERR1769420_14313 ERR1769420_14396 ERR1769420_14418 ERR1769420_14421 ERR1769420_14427 ERR1769420_14447 ERR1769420_14475 ERR1769420_14483 ERR1769420_14514 ERR1769420_14525 ERR1769420_14558 ERR1769420_14595 ERR1769420_14596 ERR1769420_14612 ERR1769420_14616 ERR1769420_14640 ERR1769420_14641 ERR1769420_14653 ERR1769420_14675 ERR1769420_14694 ERR1769420_14708 ERR1769420_14753 ERR1769420_14755 ERR1769420_14758 ERR1769420_14782 ERR1769420_14800 ERR1769420_14801 ERR1769420_14818 ERR1769420_14840 ERR1769420_14853 ERR1769420_14879 ERR1769420_14905 ERR1769420_14945 ERR1769420_15007 ERR1769420_15084 ERR1769420_15089 ERR1769420_15128 ERR1769420_15174 ERR1769420_15271 ERR1769420_15299 ERR1769420_15328 ERR1769420_15340 ERR1769420_15395 ERR1769420_15532 ERR1769420_15604 ERR1769420_15608 ERR1769420_15612 ERR1769420_15616 ERR1769420_15624 ERR1769420_15628 ERR1769420_15653 ERR1769420_15672 ERR1769420_15736 ERR1769420_15738 ERR1769420_15739 ERR1769420_15790 ERR1769420_15814 ERR1769420_15818 ERR1769420_15852 ERR1769420_15868 ERR1769420_15876 ERR1769420_15914 ERR1769420_15960 ERR1769420_15983 ERR1769420_16036 ERR1769420_16042 ERR1769420_16073 ERR1769420_16091 ERR1769420_16102 ERR1769420_16111 ERR1769420_16166 ERR1769420_16191 ERR1769420_16192 ERR1769420_16281 ERR1769420_16341 ERR1769420_16349 ERR1769420_16394 ERR1769420_16396 ERR1769420_16397 ERR1769420_16402 ERR1769420_16424 ERR1769420_16428 ERR1769420_16443 ERR1769420_16490 ERR1769420_16499 ERR1769420_16525 ERR1769420_16535 ERR1769420_16553 ERR1769420_16567 ERR1769420_16592 ERR1769420_16611 ERR1769420_16617 ERR1769420_16629 ERR1769420_16632 ERR1769420_16633 ERR1769420_16655 ERR1769420_16658 ERR1769420_16685 ERR1769420_16691 ERR1769420_16696 ERR1769420_16753 ERR1769420_16778 ERR1769420_16796 ERR1769420_16801 ERR1769420_16807 ERR1769420_16832 ERR1769420_16847 ERR1769420_16864 ERR1769420_17162 ERR1769420_17183 ERR1769420_17249 ERR1769420_17313 ERR1769420_17350 ERR1769420_17393 ERR1769420_17427 ERR1769420_17433 ERR1769420_17488 ERR1769420_17504 ERR1769420_17513 ERR1769420_17523 ERR1769420_17534 ERR1769420_17581 ERR1769420_17582 ERR1769420_17592 ERR1769420_17603 ERR1769420_17618 ERR1769420_17642 ERR1769420_17670 ERR1769420_17777 ERR1769420_17821 ERR1769420_17826 ERR1769420_17842 ERR1769420_17852 ERR1769420_17866 ERR1769420_17943 ERR1769420_17979 ERR1769420_18005 ERR1769420_18049 ERR1769420_18057 ERR1769420_18059 ERR1769420_18061 ERR1769420_18082 ERR1769420_18111 ERR1769420_18133 ERR1769420_18135 ERR1769420_18148 ERR1769420_18179 ERR1769420_18183 ERR1769420_18184 ERR1769420_18195 ERR1769420_18200 ERR1769420_18203 ERR1769420_18435 ERR1769420_18476 ERR1769420_18527 ERR1769420_18547 ERR1769420_18551 ERR1769420_18553 ERR1769420_18554 ERR1769420_18587 ERR1769420_18590 ERR1769420_18611 ERR1769420_18615 ERR1769420_18641 ERR1769420_18662 ERR1769420_18689 ERR1769420_18719 ERR1769420_18722 ERR1769420_18733 ERR1769420_18740 ERR1769420_18758 ERR1769420_18767 ERR1769420_18780 ERR1769420_18813 ERR1769420_18816 ERR1769420_18823 ERR1769420_18982 ERR1769420_19030 ERR1769420_19217 ERR1769420_19256 ERR1769420_19272 ERR1769420_19300 ERR1769420_19315 ERR1769420_19469 ERR1769420_19732 ERR1769420_19742 ERR1769420_19799 ERR1769420_19810 ERR1769420_19840 ERR1769420_19843 ERR1769420_19862 ERR1769420_19863 ERR1769420_19866 ERR1769420_19888 ERR1769420_19947 ERR1769420_19969 ERR1769420_20025 ERR1769420_20079 ERR1769420_20118 ERR1769420_20129 ERR1769420_20181 ERR1769420_20198 ERR1769420_20254 ERR1769420_20284 ERR1769420_20285 ERR1769420_20377 ERR1769420_20394 ERR1769420_20422 ERR1769420_20450 ERR1769420_20466 ERR1769420_20547 ERR1769420_20554 ERR1769420_20581 ERR1769420_20582 ERR1769420_20631 ERR1769420_20717 ERR1769420_20779 ERR1769420_20799 ERR1769420_20861 ERR1769420_20882 ERR1769420_20886 ERR1769420_20906 ERR1769420_20953 ERR1769420_20987 ERR1769420_21018 ERR1769420_21052 ERR1769420_21070 ERR1769420_21089 ERR1769420_21090 ERR1769420_21093 ERR1769420_21141 ERR1769420_21159 ERR1769420_21166 ERR1769420_21167 ERR1769420_21179 ERR1769420_21216 ERR1769420_21229 ERR1769420_21241 ERR1769420_21248 ERR1769420_21254 ERR1769420_21297 ERR1769420_21371 ERR1769420_21481 ERR1769420_21487 ERR1769420_21645 ERR1769420_21649 ERR1769420_21671 ERR1769420_21674 ERR1769420_21702 ERR1769420_21706 ERR1769420_21714 ERR1769420_21734 ERR1769420_21743 ERR1769420_21778 ERR1769420_21797 ERR1769420_21875 ERR1769420_21879 ERR1769420_21885 ERR1769420_21894 ERR1769420_21913 ERR1769420_21917 ERR1769420_21940 ERR1769420_21991 ERR1769420_21997 ERR1769420_22007 ERR1769420_22038 ERR1769420_22102 ERR1769420_22124 ERR1769420_22141 ERR1769420_22165 ERR1769420_22172 ERR1769420_22185 ERR1769420_22207 ERR1769420_22212 ERR1769420_22227 ERR1769420_22245 ERR1769420_22261 ERR1769420_22265 ERR1769420_22293 ERR1769420_22332 ERR1769420_22334 ERR1769420_22347 ERR1769420_22354 ERR1769420_22402 ERR1769420_22440 ERR1769420_22470 ERR1769420_22483 ERR1769420_22491 ERR1769420_22506 ERR1769420_22507 ERR1769420_22512 ERR1769420_22529 ERR1769420_22547 ERR1769420_22548 ERR1769420_22552 ERR1769420_22613 ERR1769420_22621 ERR1769420_22627 ERR1769420_22655 ERR1769420_22698 ERR1769420_22718 ERR1769420_22764 ERR1769420_22767 ERR1769420_22789 ERR1769420_22819 ERR1769420_22846 ERR1769420_22895 ERR1769420_22896 ERR1769420_22905 ERR1769420_22937 ERR1769420_22971 ERR1769420_23031 ERR1769420_23038 ERR1769420_23105 ERR1769420_23151 ERR1769420_23156 ERR1769420_23179 ERR1769420_23191 ERR1769420_23198 ERR1769420_23205 ERR1769420_23249 ERR1769420_23301 ERR1769420_23313 ERR1769420_23360 ERR1769420_23372 ERR1769420_23389 ERR1769420_23434 ERR1769420_23445 ERR1769420_23450 ERR1769420_23451 ERR1769420_23459 ERR1769420_23511 ERR1769420_23528 ERR1769420_23531 ERR1769420_23538 ERR1769420_23608 ERR1769420_23613 ERR1769420_23624 ERR1769420_23637 ERR1769420_23640 ERR1769420_23654 ERR1769420_23692 ERR1769420_23714 ERR1769420_23746 ERR1769420_23779 ERR1769420_23787 ERR1769420_23792 ERR1769420_23794 ERR1769420_23799 ERR1769420_23809 ERR1769420_23810 ERR1769420_23830 ERR1769420_23831 ERR1769420_23834 ERR1769420_23853 ERR1769420_23867 ERR1769420_23946 ERR1769420_23993 ERR1769420_23996 ERR1769420_24011 ERR1769420_24022 ERR1769420_24041 ERR1769420_24057 ERR1769420_24058 ERR1769420_24088 ERR1769420_24091 ERR1769420_24122 ERR1769420_24143 ERR1769420_24148 ERR1769420_24199 ERR1769420_24221 ERR1769420_24222 ERR1769420_24241 ERR1769420_24256 ERR1769420_24258 ERR1769420_24259 ERR1769420_24272 ERR1769420_24313 ERR1769420_24353 ERR1769420_24359 ERR1769420_24372 ERR1769420_24379 ERR1769420_24380 ERR1769420_24388 ERR1769420_24389 ERR1769420_24396 ERR1769420_24413 ERR1769420_24414 ERR1769420_24431 ERR1769420_24455 ERR1769420_24493 ERR1769420_24507 ERR1769420_24513 ERR1769420_24533 ERR1769420_24552 ERR1769420_24580 ERR1769420_24584 ERR1769420_24600 ERR1769420_24662 ERR1769420_24688 ERR1769420_24699 ERR1769420_24702 ERR1769420_24748 ERR1769420_24756 ERR1769420_24765 ERR1769420_24769 ERR1769420_24795 ERR1769420_24859 ERR1769420_24879 ERR1769420_24899 ERR1769420_24928 ERR1769420_24936 ERR1769420_24981 ERR1769420_25002 ERR1769420_25024 ERR1769420_25044 ERR1769420_25087 ERR1769420_25105 ERR1769420_25124 ERR1769420_25138 ERR1769420_25154 ERR1769420_25183 ERR1769420_25199 ERR1769420_25222 ERR1769420_25252 ERR1769420_25272 ERR1769420_25273 ERR1769420_25276 ERR1769420_25321 ERR1769420_25322 ERR1769420_25323 ERR1769420_25366 ERR1769420_25367 ERR1769420_25445 ERR1769420_25456 ERR1769420_25464 ERR1769420_25468 ERR1769420_25469 ERR1769420_25472 ERR1769420_25480 ERR1769420_25481 ERR1769420_25487 ERR1769420_25509 ERR1769420_25538 ERR1769420_25554 ERR1769420_25560 ERR1769420_25595 ERR1769420_25618 ERR1769420_25620 ERR1769420_25627 ERR1769420_25636 ERR1769420_25643 ERR1769420_25744 ERR1769420_25746 ERR1769420_25758 ERR1769420_25771 ERR1769420_25778 ERR1769420_25800 ERR1769420_25812 ERR1769420_25816 ERR1769420_25879 ERR1769420_25893 ERR1769420_25936 ERR1769420_25947 ERR1769420_25973 ERR1769420_25976 ERR1769420_25993 ERR1769420_26007 ERR1769420_26030 ERR1769420_26070 ERR1769420_26081 ERR1769420_26091 ERR1769420_26103 ERR1769420_26131 ERR1769420_26172 ERR1769420_26179 ERR1769420_26185 ERR1769420_26214 ERR1769420_26262 ERR1769420_26277 ERR1769420_26303 ERR1769420_26305 ERR1769420_26343 ERR1769420_26348 ERR1769420_26402 ERR1769420_26411 ERR1769420_26415 ERR1769420_26439 ERR1769420_26495 ERR1769420_26505 ERR1769420_26536 ERR1769420_26599 ERR1769420_26601 ERR1769420_26620 ERR1769420_26625 ERR1769420_26626 ERR1769420_26631 ERR1769420_26730 ERR1769420_26731 ERR1769420_26744 ERR1769420_26768 ERR1769420_26851 ERR1769420_26891 ERR1769420_26892 ERR1769420_26911 ERR1769420_26919 ERR1769420_26988 ERR1769420_26999 ERR1769420_27008 ERR1769420_27061 ERR1769420_27123 ERR1769420_27169 ERR1769420_27203 ERR1769420_27253 ERR1769420_27273 ERR1769420_27286 ERR1769420_27309 ERR1769420_27319 ERR1769420_27348 ERR1769420_27362 ERR1769420_27363 ERR1769420_27429 ERR1769420_27431 ERR1769420_27452 ERR1769420_27456 ERR1769420_27468 ERR1769420_27489 ERR1769420_27494 ERR1769420_27496 ERR1769420_27501 ERR1769420_27513 ERR1769420_27533 ERR1769420_27563 ERR1769420_27579 ERR1769420_27581 ERR1769420_27594 ERR1769420_27598 ERR1769420_27609 ERR1769420_27613 ERR1769420_27621 ERR1769420_27627 ERR1769420_27687 ERR1769420_27702 ERR1769420_27707 ERR1769420_27731 ERR1769420_27752 ERR1769420_27770 ERR1769420_27784 ERR1769420_27800 ERR1769420_27818 ERR1769420_27842 ERR1769420_27854 ERR1769420_27859 ERR1769420_27909 ERR1769420_27912 ERR1769420_27917 ERR1769422_259 ERR1769422_714 ERR1769422_790 ERR1769422_841 ERR1769422_879 ERR1769422_1242 ERR1769422_1280 ERR1769422_1363 ERR1769422_1522 ERR1769422_1582 ERR1769422_1602 ERR1769422_1652 ERR1769422_1725 ERR1769422_2038 ERR1769422_2261 ERR1769422_2389 ERR1769422_2773 ERR1769422_2825 ERR1769422_2981 ERR1769422_3024 ERR1769422_3118 ERR1769422_3208 ERR1769422_3223 ERR1769422_3470 ERR1769422_3675 ERR1769422_3697 ERR1769422_3712 ERR1769422_4061 ERR1769422_4223 ERR1769422_4646 ERR1769422_4855 ERR1769422_5020 ERR1769422_5023 ERR1769422_5054 ERR1769422_5193 ERR1769422_5475 ERR1769422_5630 ERR1769422_5931 ERR1769422_5951 ERR1769422_6196 ERR1769422_6205 ERR1769422_6264 ERR1769422_6285 ERR1769422_6358 ERR1769422_6647 ERR1769422_6669 ERR1769422_6766 ERR1769422_6913 ERR1769422_6916 ERR1769422_7048 ERR1769422_7135 ERR1769422_7160 ERR1769422_7165 ERR1769422_7252 ERR1769422_7253 ERR1769422_7294 ERR1769422_7614 ERR1769422_7649 ERR1769422_7754 ERR1769422_7859 ERR1769422_8063 ERR1769422_8064 ERR1769422_8169 ERR1769422_8626 ERR1769422_8717 ERR1769422_9015 ERR1769422_9398 ERR1769422_9455 ERR1769422_9509 ERR1769422_9763 ERR1769422_9771 ERR1769422_9862 ERR1769422_10238 ERR1769422_10252 ERR1769422_10442 ERR1769422_10809 ERR1769422_10960 ERR1769422_11061 ERR1769422_11276 ERR1769422_11495 ERR1769422_12002 ERR1769422_12102 ERR1769422_12297 ERR1769422_12677 ERR1769422_12863 ERR1769422_12910 ERR1769422_13077 ERR1769422_13243 ERR1769422_13269 ERR1769422_13542 ERR1769422_13589 ERR1769422_13722 ERR1769422_13768 ERR1769422_14351 ERR1769422_14562 ERR1769422_14904 ERR1769422_15043 ERR1769422_15379 ERR1769422_15500 ERR1769422_16873 ERR1769422_17821 ERR1769422_18604 ERR1769422_20548 ERR1769422_20851 ERR1769422_21248 ERR1769422_22325 ERR1769422_22346 ERR1769422_22598 ERR1769422_22599 ERR1769422_22627 ERR1769422_22843 ERR1769422_22863 ERR1769422_22951 ERR1769422_22976 ERR1769422_23360 ERR1769422_23380 ERR1769422_23643 ERR1769422_23661 ERR1769422_24185 ERR1769422_24764 ERR1769422_25122 ERR1769422_25194 ERR1769422_25208 ERR1769422_25554 ERR1769422_25574 ERR1769422_25605 ERR1769422_25752 ERR1769422_25818 ERR1769422_25856 ERR1769422_26158 ERR1769422_26398 ERR1769422_26708 ERR1769422_26791 ERR1769422_26844 ERR1769422_26857 ERR1769422_26872 ERR1769422_27011 ERR1769422_27028 ERR1769422_27269 ERR1769422_27579 ERR1769423_4 ERR1769423_465 ERR1769423_1055 ERR1769423_2026 ERR1769423_2038 ERR1769423_2340 ERR1769423_2437 ERR1769423_3337 ERR1769423_3804 ERR1769423_3994 ERR1769423_4117 ERR1769423_4249 ERR1769423_4539 ERR1769423_4853 ERR1769423_5801 ERR1769423_6466 ERR1769423_6700 ERR1769423_6718 ERR1769423_6823 ERR1769423_6951 ERR1769423_7545 ERR1769423_7655 ERR1769423_7869 ERR1769423_8036 ERR1769423_8044 ERR1769423_8118 ERR1769423_8851 ERR1769423_9099 ERR1769423_9200 ERR1769423_9974 ERR1769423_10407 ERR1769423_10940 ERR1769423_11232 ERR1769423_11323 ERR1769423_11558 ERR1769423_11678 ERR1769423_11805 ERR1769423_12531 ERR1769423_12532 ERR1769423_12868 ERR1769423_12871 ERR1769423_13355 ERR1769423_14075 ERR1769423_14660 ERR1769423_15073 ERR1769423_15156 ERR1769423_15398 ERR1769423_16556 ERR1769423_16964 ERR1769423_21123 ERR1769423_21375 ERR1769423_22196 ERR1769423_24521 ERR1769423_24643 ERR1769423_24912 ERR1769423_25572 ERR1769424_38 ERR1769424_61 ERR1769424_148 ERR1769424_174 ERR1769424_215 ERR1769424_254 ERR1769424_330 ERR1769424_551 ERR1769424_561 ERR1769424_596 ERR1769424_712 ERR1769424_779 ERR1769424_784 ERR1769424_792 ERR1769424_908 ERR1769424_909 ERR1769424_1083 ERR1769424_1096 ERR1769424_1099 ERR1769424_1219 ERR1769424_1266 ERR1769424_1293 ERR1769424_1336 ERR1769424_1388 ERR1769424_1413 ERR1769424_1445 ERR1769424_1516 ERR1769424_1528 ERR1769424_1556 ERR1769424_1575 ERR1769424_1585 ERR1769424_1586 ERR1769424_1637 ERR1769424_1741 ERR1769424_1840 ERR1769424_1876 ERR1769424_2005 ERR1769424_2096 ERR1769424_2179 ERR1769424_2229 ERR1769424_2338 ERR1769424_2346 ERR1769424_2367 ERR1769424_2482 ERR1769424_2501 ERR1769424_2546 ERR1769424_2566 ERR1769424_2752 ERR1769424_2774 ERR1769424_2894 ERR1769424_2909 ERR1769424_2962 ERR1769424_3054 ERR1769424_3080 ERR1769424_3096 ERR1769424_3130 ERR1769424_3144 ERR1769424_3227 ERR1769424_3254 ERR1769424_3367 ERR1769424_3463 ERR1769424_3504 ERR1769424_3598 ERR1769424_3608 ERR1769424_3629 ERR1769424_3652 ERR1769424_3676 ERR1769424_3803 ERR1769424_3866 ERR1769424_3868 ERR1769424_3869 ERR1769424_3873 ERR1769424_3992 ERR1769424_4021 ERR1769424_4081 ERR1769424_4106 ERR1769424_4197 ERR1769424_4217 ERR1769424_4304 ERR1769424_4398 ERR1769424_4399 ERR1769424_4544 ERR1769424_4546 ERR1769424_4701 ERR1769424_4708 ERR1769424_4769 ERR1769424_4856 ERR1769424_4869 ERR1769424_4920 ERR1769424_4993 ERR1769424_5051 ERR1769424_5099 ERR1769424_5120 ERR1769424_5220 ERR1769424_5235 ERR1769424_5255 ERR1769424_5298 ERR1769424_5369 ERR1769424_5377 ERR1769424_5425 ERR1769424_5440 ERR1769424_5475 ERR1769424_5518 ERR1769424_5595 ERR1769424_5612 ERR1769424_5680 ERR1769424_5740 ERR1769424_5785 ERR1769424_5817 ERR1769424_5879 ERR1769424_6030 ERR1769424_6167 ERR1769424_6186 ERR1769424_6212 ERR1769424_6265 ERR1769424_6353 ERR1769424_6472 ERR1769424_6546 ERR1769424_6772 ERR1769424_6807 ERR1769424_6937 ERR1769424_6945 ERR1769424_6958 ERR1769424_7120 ERR1769424_7161 ERR1769424_7170 ERR1769424_7242 ERR1769424_7310 ERR1769424_7400 ERR1769424_7432 ERR1769424_7433 ERR1769424_7470 ERR1769424_7477 ERR1769424_7484 ERR1769424_7489 ERR1769424_7591 ERR1769424_7621 ERR1769424_7693 ERR1769424_7799 ERR1769424_7817 ERR1769424_7855 ERR1769424_7865 ERR1769424_7886 ERR1769424_7921 ERR1769424_7945 ERR1769424_7957 ERR1769424_7974 ERR1769424_8015 ERR1769424_8331 ERR1769424_8430 ERR1769424_8432 ERR1769424_8441 ERR1769424_8453 ERR1769424_8455 ERR1769424_8588 ERR1769424_8615 ERR1769424_8640 ERR1769424_8646 ERR1769424_8691 ERR1769424_8747 ERR1769424_8787 ERR1769424_8804 ERR1769424_8856 ERR1769424_8886 ERR1769424_8973 ERR1769424_8979 ERR1769424_9112 ERR1769424_9286 ERR1769424_9291 ERR1769424_9295 ERR1769424_9368 ERR1769424_9425 ERR1769424_9428 ERR1769424_9442 ERR1769424_9633 ERR1769424_9698 ERR1769424_9735 ERR1769424_9804 ERR1769424_9847 ERR1769424_9849 ERR1769424_9898 ERR1769424_9912 ERR1769424_9914 ERR1769424_9923 ERR1769424_10429 ERR1769424_10474 ERR1769424_10781 ERR1769424_10860 ERR1769424_11893 ERR1769424_12012 ERR1769424_12426 ERR1769424_12641 ERR1769424_12854 ERR1769424_12955 ERR1769424_13180 ERR1769424_13394 ERR1769424_13933 ERR1769424_14151 ERR1769424_14430 ERR1769424_14567 ERR1769424_15354 ERR1769424_15608 ERR1769424_15879 ERR1769424_15945 ERR1769424_15977 ERR1769424_15978 ERR1769424_16086 ERR1769424_16129 ERR1769424_16159 ERR1769424_16210 ERR1769424_16224 ERR1769424_16282 ERR1769424_16297 ERR1769424_16318 ERR1769424_16440 ERR1769424_16614 ERR1769424_16639 ERR1769424_16653 ERR1769424_16738 ERR1769424_16743 ERR1769424_16891 ERR1769424_16911 ERR1769424_16920 ERR1769424_16929 ERR1769424_17347 ERR1769424_17468 ERR1769424_17487 ERR1769424_17523 ERR1769424_17626 ERR1769424_17688 ERR1769424_17710 ERR1769424_17727 ERR1769424_17740 ERR1769424_17773 ERR1769424_17796 ERR1769424_17833 ERR1769424_17936 ERR1769424_17937 ERR1769424_17972 ERR1769424_17986 ERR1769424_18042 ERR1769424_18071 ERR1769424_18110 ERR1769424_18159 ERR1769424_18198 ERR1769424_18293 ERR1769424_18336 ERR1769424_18435 ERR1769424_18445 ERR1769424_18510 ERR1769424_18558 ERR1769424_18562 ERR1769424_18621 ERR1769424_18631 ERR1769424_18647 ERR1769424_18720 ERR1769424_18825 ERR1769424_18882 ERR1769424_18906 ERR1769424_18936 ERR1769424_18971 ERR1769424_19057 ERR1769424_19170 ERR1769424_19197 ERR1769424_19225 ERR1769424_19274 ERR1769424_19302 ERR1769424_19377 ERR1769424_19407 ERR1769424_19466 ERR1769424_19467 ERR1769424_19511 ERR1769424_19595 ERR1769424_19600 ERR1769424_19602 ERR1769424_19799 ERR1769424_19804 ERR1769424_19922 ERR1769424_19970 ERR1769424_20064 ERR1769424_20105 ERR1769424_20119 ERR1769424_20121 ERR1769424_20187 ERR1769424_20325 ERR1769424_20334 ERR1769424_20365 ERR1769424_20370 ERR1769424_20391 ERR1769424_20400 ERR1769424_20572 ERR1769424_20625 ERR1769424_20695 ERR1769424_20765 ERR1769424_20829 ERR1769424_20857 ERR1769424_20947 ERR1769424_21034 ERR1769424_21042 ERR1769424_21081 ERR1769424_21160 ERR1769424_21231 ERR1769424_21252 ERR1769424_21253 ERR1769424_21263 ERR1769424_21304 ERR1769424_21401 ERR1769424_21438 ERR1769424_21468 ERR1769424_21493 ERR1769424_21544 ERR1769424_21559 ERR1769424_21649 ERR1769424_21673 ERR1769424_21755 ERR1769424_21813 ERR1769424_21858 ERR1769424_21892 ERR1769424_21973 ERR1769424_21995 ERR1769424_22049 ERR1769424_22103 ERR1769424_22104 ERR1769424_22165 ERR1769424_22226 ERR1769424_22228 ERR1769424_22420 ERR1769424_22504 ERR1769424_22522 ERR1769424_22588 ERR1769424_22672 ERR1769424_22697 ERR1769424_22776 ERR1769424_22843 ERR1769424_22914 ERR1769424_22957 ERR1769424_22996 ERR1769424_23196 ERR1769424_23197 ERR1769424_23241 ERR1769424_23250 ERR1769424_23256 ERR1769424_23279 ERR1769424_23337 ERR1769424_23398 ERR1769424_23480 ERR1769424_23503 ERR1769424_23504 ERR1769424_23643 ERR1769424_23746 ERR1769424_23826 ERR1769424_24025 ERR1769424_24053 ERR1769424_24228 ERR1769424_24247 ERR1769424_24295 ERR1769424_24384 ERR1769424_24389 ERR1769424_24425 ERR1769424_24426 ERR1769424_24443 ERR1769424_24482 ERR1769424_24539 ERR1769424_24559 ERR1769424_24624 ERR1769424_24714 ERR1769424_24902 ERR1769424_24993 ERR1769424_25023 ERR1769424_25089 ERR1769424_25113 ERR1769424_25117 ERR1769424_25149 ERR1769424_25184 ERR1769424_25218 ERR1769424_25289 ERR1769424_25308 ERR1769424_25345 ERR1769424_25355 ERR1769424_25401 ERR1769424_25432 ERR1769424_25483 ERR1769424_25602 ERR1769424_25643 ERR1769424_25658 ERR1769424_25926 ERR1769424_25953 ERR1769424_25975 ERR1769424_26079 ERR1769424_26090 ERR1769424_26191 ERR1769424_26236 ERR1769424_26343 ERR1769424_26467 ERR1769424_26632 ERR1769424_27109 ERR1769424_27162 ERR1769424_27286 ERR1769424_27300 ERR1769424_27511 ERR1769424_27514 ERR1769424_27520 ERR1769424_27601 ERR1769424_27612 ERR1769424_27624 ERR1769424_27641 ERR1769424_27654 ERR1769424_27711 ERR1769424_27757 ERR1769424_27900 ERR1769425_30 ERR1769425_158 ERR1769425_1113 ERR1769425_1544 ERR1769425_1554 ERR1769425_1593 ERR1769425_1951 ERR1769425_2185 ERR1769425_2361 ERR1769425_3704 ERR1769425_3840 ERR1769425_4007 ERR1769425_4237 ERR1769425_4642 ERR1769425_4905 ERR1769425_4929 ERR1769425_5322 ERR1769425_5647 ERR1769425_6129 ERR1769425_6225 ERR1769425_6908 ERR1769425_7258 ERR1769425_7354 ERR1769425_7599 ERR1769425_7667 ERR1769425_7708 ERR1769425_7793 ERR1769425_8254 ERR1769425_8478 ERR1769425_8485 ERR1769425_8997 ERR1769425_9093 ERR1769425_9392 ERR1769425_9676 ERR1769425_9688 ERR1769425_9972 ERR1769425_10273 ERR1769425_10509 ERR1769425_10827 ERR1769425_10831 ERR1769425_10889 ERR1769425_11149 ERR1769425_11277 ERR1769425_11566 ERR1769425_11697 ERR1769425_11705 ERR1769425_11906 ERR1769425_11994 ERR1769425_12057 ERR1769425_12323 ERR1769425_12343 ERR1769425_12353 ERR1769425_12580 ERR1769425_13420 ERR1769425_13709 ERR1769425_13938 ERR1769425_14215 ERR1769425_14282 ERR1769425_14325 ERR1769425_14350 ERR1769425_14451 ERR1769425_14597 ERR1769425_14706 ERR1769425_14768 ERR1769425_14893 ERR1769425_14909 ERR1769425_16667 ERR1769425_16695 ERR1769425_16977 ERR1769425_17562 ERR1769425_18195 ERR1769425_18207 ERR1769425_18714 ERR1769425_18790 ERR1769425_18924 ERR1769425_19315 ERR1769425_19373 ERR1769425_19393 ERR1769425_19470 ERR1769425_19781 ERR1769425_19975 ERR1769425_20009 ERR1769425_20030 ERR1769425_20119 ERR1769425_20148 ERR1769425_20233 ERR1769425_20259 ERR1769425_20449 ERR1769425_20709 ERR1769425_20783 ERR1769425_21057 ERR1769425_21073 ERR1769425_21156 ERR1769425_21349 ERR1769425_21363 ERR1769425_21943 ERR1769425_22821 ERR1769425_23264 ERR1769425_25980 ERR1769425_26596 ERR1769426_38 ERR1769426_52 ERR1769426_98 ERR1769426_160 ERR1769426_354 ERR1769426_367 ERR1769426_477 ERR1769426_780 ERR1769426_825 ERR1769426_974 ERR1769426_1103 ERR1769426_1239 ERR1769426_1528 ERR1769426_1769 ERR1769426_1922 ERR1769426_1983 ERR1769426_2069 ERR1769426_2098 ERR1769426_2608 ERR1769426_2627 ERR1769426_2703 ERR1769426_2712 ERR1769426_2875 ERR1769426_3229 ERR1769426_3541 ERR1769426_3820 ERR1769426_3925 ERR1769426_3939 ERR1769426_3960 ERR1769426_3967 ERR1769426_4236 ERR1769426_4295 ERR1769426_4566 ERR1769426_4575 ERR1769426_4719 ERR1769426_4730 ERR1769426_4857 ERR1769426_4918 ERR1769426_4949 ERR1769426_4996 ERR1769426_5581 ERR1769426_6060 ERR1769426_6461 ERR1769426_6596 ERR1769426_6613 ERR1769426_6789 ERR1769426_6959 ERR1769426_7009 ERR1769426_7085 ERR1769426_7103 ERR1769426_7302 ERR1769426_7478 ERR1769426_7502 ERR1769426_7649 ERR1769426_7974 ERR1769426_8161 ERR1769426_8198 ERR1769426_8220 ERR1769426_8231 ERR1769426_8404 ERR1769426_8444 ERR1769426_8472 ERR1769426_8521 ERR1769426_8524 ERR1769426_8574 ERR1769426_8621 ERR1769426_8622 ERR1769426_8755 ERR1769426_8773 ERR1769426_8855 ERR1769426_8925 ERR1769426_9025 ERR1769426_9055 ERR1769426_9560 ERR1769426_9576 ERR1769426_9621 ERR1769426_9686 ERR1769426_9757 ERR1769426_9783 ERR1769426_9805 ERR1769426_9887 ERR1769426_9899 ERR1769426_9968 ERR1769426_10033 ERR1769426_10732 ERR1769426_10774 ERR1769426_10820 ERR1769426_10927 ERR1769426_10981 ERR1769426_11016 ERR1769426_11140 ERR1769426_11153 ERR1769426_11307 ERR1769426_11817 ERR1769426_11970 ERR1769426_12007 ERR1769426_12112 ERR1769426_12149 ERR1769426_12438 ERR1769426_12613 ERR1769426_12619 ERR1769426_12899 ERR1769426_13043 ERR1769426_13054 ERR1769426_13209 ERR1769426_13286 ERR1769426_13381 ERR1769426_13483 ERR1769426_13489 ERR1769426_13548 ERR1769426_13556 ERR1769426_13795 ERR1769426_13857 ERR1769426_13924 ERR1769426_13942 ERR1769426_14013 ERR1769426_14219 ERR1769426_14401 ERR1769426_14445 ERR1769426_14785 ERR1769426_14812 ERR1769426_14976 ERR1769426_14993 ERR1769426_15093 ERR1769426_15140 ERR1769426_15187 ERR1769426_15274 ERR1769426_15299 ERR1769426_15365 ERR1769426_15459 ERR1769426_15460 ERR1769426_15565 ERR1769426_15795 ERR1769426_15959 ERR1769426_16070 ERR1769426_16094 ERR1769426_16111 ERR1769426_16156 ERR1769426_16670 ERR1769426_16748 ERR1769426_17087 ERR1769426_17485 ERR1769426_17492 ERR1769426_18423 ERR1769426_18427 ERR1769426_18595 ERR1769426_19183 ERR1769426_19785 ERR1769426_21394 ERR1769426_22862 ERR1769426_22913 ERR1769426_23357 ERR1769426_24270 ERR1769426_25070 ERR1769426_25434 ERR1769426_25482 ERR1769426_25688 ERR1769426_25815 ERR1769426_25921 ERR1769426_26151 ERR1769426_26152 ERR1769426_26161 ERR1769426_26183 ERR1769426_26293 ERR1769426_26799 ERR1769426_26892 ERR1769426_26948 ERR1769426_27666 ERR1769426_27668 ERR1769426_27673 ERR1769426_27746 ERR1769427_5 ERR1769427_53 ERR1769427_99 ERR1769427_190 ERR1769427_198 ERR1769427_217 ERR1769427_294 ERR1769427_314 ERR1769427_510 ERR1769427_516 ERR1769427_564 ERR1769427_606 ERR1769427_610 ERR1769427_625 ERR1769427_633 ERR1769427_664 ERR1769427_687 ERR1769427_737 ERR1769427_766 ERR1769427_780 ERR1769427_815 ERR1769427_850 ERR1769427_856 ERR1769427_881 ERR1769427_888 ERR1769427_954 ERR1769427_967 ERR1769427_987 ERR1769427_1036 ERR1769427_1063 ERR1769427_1116 ERR1769427_1126 ERR1769427_1167 ERR1769427_1199 ERR1769427_1218 ERR1769427_1285 ERR1769427_1293 ERR1769427_1487 ERR1769427_1513 ERR1769427_1541 ERR1769427_1732 ERR1769427_1740 ERR1769427_1754 ERR1769427_1761 ERR1769427_1781 ERR1769427_1829 ERR1769427_1983 ERR1769427_2004 ERR1769427_2019 ERR1769427_2065 ERR1769427_2112 ERR1769427_2120 ERR1769427_2171 ERR1769427_2211 ERR1769427_2227 ERR1769427_2228 ERR1769427_2243 ERR1769427_2262 ERR1769427_2269 ERR1769427_2300 ERR1769427_2375 ERR1769427_2432 ERR1769427_2481 ERR1769427_2491 ERR1769427_2555 ERR1769427_2559 ERR1769427_2560 ERR1769427_2625 ERR1769427_2629 ERR1769427_2640 ERR1769427_2672 ERR1769427_2724 ERR1769427_2744 ERR1769427_2745 ERR1769427_2808 ERR1769427_2899 ERR1769427_2955 ERR1769427_2988 ERR1769427_3001 ERR1769427_3053 ERR1769427_3059 ERR1769427_3122 ERR1769427_3149 ERR1769427_3161 ERR1769427_3170 ERR1769427_3192 ERR1769427_3243 ERR1769427_3270 ERR1769427_3276 ERR1769427_3281 ERR1769427_3306 ERR1769427_3319 ERR1769427_3341 ERR1769427_3372 ERR1769427_3397 ERR1769427_3411 ERR1769427_3412 ERR1769427_3512 ERR1769427_3765 ERR1769427_3777 ERR1769427_3902 ERR1769427_3906 ERR1769427_3919 ERR1769427_3942 ERR1769427_3943 ERR1769427_3967 ERR1769427_3996 ERR1769427_4002 ERR1769427_4024 ERR1769427_4131 ERR1769427_4187 ERR1769427_4199 ERR1769427_4215 ERR1769427_4230 ERR1769427_4293 ERR1769427_4338 ERR1769427_4385 ERR1769427_4396 ERR1769427_4419 ERR1769427_4442 ERR1769427_4497 ERR1769427_4627 ERR1769427_4728 ERR1769427_4750 ERR1769427_4782 ERR1769427_4810 ERR1769427_4831 ERR1769427_4914 ERR1769427_4924 ERR1769427_5035 ERR1769427_5058 ERR1769427_5075 ERR1769427_5114 ERR1769427_5146 ERR1769427_5166 ERR1769427_5186 ERR1769427_5210 ERR1769427_5225 ERR1769427_5350 ERR1769427_5355 ERR1769427_5432 ERR1769427_5454 ERR1769427_5459 ERR1769427_5462 ERR1769427_5472 ERR1769427_5527 ERR1769427_5531 ERR1769427_5536 ERR1769427_5546 ERR1769427_5553 ERR1769427_5648 ERR1769427_5726 ERR1769427_5766 ERR1769427_5779 ERR1769427_5782 ERR1769427_5806 ERR1769427_5966 ERR1769427_6023 ERR1769427_6105 ERR1769427_6144 ERR1769427_6167 ERR1769427_6198 ERR1769427_6237 ERR1769427_6398 ERR1769427_6505 ERR1769427_6536 ERR1769427_6549 ERR1769427_6565 ERR1769427_6657 ERR1769427_6660 ERR1769427_6735 ERR1769427_6776 ERR1769427_6806 ERR1769427_6860 ERR1769427_6867 ERR1769427_6926 ERR1769427_6938 ERR1769427_6997 ERR1769427_7218 ERR1769427_7244 ERR1769427_7249 ERR1769427_7302 ERR1769427_7311 ERR1769427_7312 ERR1769427_7324 ERR1769427_7343 ERR1769427_7344 ERR1769427_7350 ERR1769427_7376 ERR1769427_7397 ERR1769427_7446 ERR1769427_7447 ERR1769427_7496 ERR1769427_7545 ERR1769427_7560 ERR1769427_7573 ERR1769427_7609 ERR1769427_7642 ERR1769427_7650 ERR1769427_7656 ERR1769427_7668 ERR1769427_7733 ERR1769427_7746 ERR1769427_7797 ERR1769427_7832 ERR1769427_7869 ERR1769427_7938 ERR1769427_7994 ERR1769427_7996 ERR1769427_8024 ERR1769427_8026 ERR1769427_8053 ERR1769427_8130 ERR1769427_8154 ERR1769427_8180 ERR1769427_8246 ERR1769427_8250 ERR1769427_8289 ERR1769427_8298 ERR1769427_8358 ERR1769427_8389 ERR1769427_8391 ERR1769427_8455 ERR1769427_8527 ERR1769427_8580 ERR1769427_8582 ERR1769427_8610 ERR1769427_8622 ERR1769427_8638 ERR1769427_8640 ERR1769427_8740 ERR1769427_8787 ERR1769427_8863 ERR1769427_8963 ERR1769427_8971 ERR1769427_8999 ERR1769427_9022 ERR1769427_9118 ERR1769427_9186 ERR1769427_9201 ERR1769427_9232 ERR1769427_9273 ERR1769427_9357 ERR1769427_9525 ERR1769427_9571 ERR1769427_9650 ERR1769427_9658 ERR1769427_9695 ERR1769427_9701 ERR1769427_9775 ERR1769427_9794 ERR1769427_9817 ERR1769427_9880 ERR1769427_9885 ERR1769427_9902 ERR1769427_10001 ERR1769427_10054 ERR1769427_10055 ERR1769427_10066 ERR1769427_10126 ERR1769427_10133 ERR1769427_10149 ERR1769427_10207 ERR1769427_10295 ERR1769427_10302 ERR1769427_10373 ERR1769427_10393 ERR1769427_10411 ERR1769427_10452 ERR1769427_10611 ERR1769427_10761 ERR1769427_10789 ERR1769427_10856 ERR1769427_10934 ERR1769427_10945 ERR1769427_10974 ERR1769427_11014 ERR1769427_11049 ERR1769427_11077 ERR1769427_11087 ERR1769427_11149 ERR1769427_11252 ERR1769427_11257 ERR1769427_11269 ERR1769427_11279 ERR1769427_11297 ERR1769427_11320 ERR1769427_11360 ERR1769427_11385 ERR1769427_11425 ERR1769427_11511 ERR1769427_11527 ERR1769427_11541 ERR1769427_11644 ERR1769427_11714 ERR1769427_11847 ERR1769427_11896 ERR1769427_11949 ERR1769427_11963 ERR1769427_12021 ERR1769427_12036 ERR1769427_12052 ERR1769427_12061 ERR1769427_12077 ERR1769427_12176 ERR1769427_12195 ERR1769427_12234 ERR1769427_12240 ERR1769427_12347 ERR1769427_12357 ERR1769427_12367 ERR1769427_12369 ERR1769427_12393 ERR1769427_12394 ERR1769427_12402 ERR1769427_12407 ERR1769427_12425 ERR1769427_12426 ERR1769427_12427 ERR1769427_12428 ERR1769427_12445 ERR1769427_12510 ERR1769427_12606 ERR1769427_12643 ERR1769427_12657 ERR1769427_12659 ERR1769427_12669 ERR1769427_12745 ERR1769427_12749 ERR1769427_12835 ERR1769427_12962 ERR1769427_12965 ERR1769427_12979 ERR1769427_12982 ERR1769427_13016 ERR1769427_13035 ERR1769427_13078 ERR1769427_13081 ERR1769427_13139 ERR1769427_13173 ERR1769427_13194 ERR1769427_13200 ERR1769427_13209 ERR1769427_13210 ERR1769427_13213 ERR1769427_13278 ERR1769427_13400 ERR1769427_13413 ERR1769427_13478 ERR1769427_13492 ERR1769427_13559 ERR1769427_13658 ERR1769427_13675 ERR1769427_13698 ERR1769427_13702 ERR1769427_13708 ERR1769427_13771 ERR1769427_13773 ERR1769427_13888 ERR1769427_13957 ERR1769427_13994 ERR1769427_14113 ERR1769427_14117 ERR1769427_14189 ERR1769427_14204 ERR1769427_14325 ERR1769427_14341 ERR1769427_14356 ERR1769427_14368 ERR1769427_14437 ERR1769427_14472 ERR1769427_14491 ERR1769427_14579 ERR1769427_14655 ERR1769427_14659 ERR1769427_14716 ERR1769427_14749 ERR1769427_14804 ERR1769427_14868 ERR1769427_14875 ERR1769427_14881 ERR1769427_14908 ERR1769427_14912 ERR1769427_14973 ERR1769427_14991 ERR1769427_15012 ERR1769427_15048 ERR1769427_15095 ERR1769427_15139 ERR1769427_15147 ERR1769427_15161 ERR1769427_15212 ERR1769427_15270 ERR1769427_15292 ERR1769427_15305 ERR1769427_15342 ERR1769427_15360 ERR1769427_15373 ERR1769427_15383 ERR1769427_15424 ERR1769427_15504 ERR1769427_15545 ERR1769427_15561 ERR1769427_15574 ERR1769427_15578 ERR1769427_15581 ERR1769427_15593 ERR1769427_15597 ERR1769427_15602 ERR1769427_15631 ERR1769427_15642 ERR1769427_15647 ERR1769427_15648 ERR1769427_15718 ERR1769427_15734 ERR1769427_15745 ERR1769427_15775 ERR1769427_15808 ERR1769427_15829 ERR1769427_15839 ERR1769427_15949 ERR1769427_15955 ERR1769427_15995 ERR1769427_16052 ERR1769427_16093 ERR1769427_16117 ERR1769427_16207 ERR1769427_16210 ERR1769427_16212 ERR1769427_16241 ERR1769427_16381 ERR1769427_16401 ERR1769427_16439 ERR1769427_16488 ERR1769427_16497 ERR1769427_16501 ERR1769427_16506 ERR1769427_16584 ERR1769427_16604 ERR1769427_16606 ERR1769427_16607 ERR1769427_16697 ERR1769427_16770 ERR1769427_16817 ERR1769427_16839 ERR1769427_16917 ERR1769427_16941 ERR1769427_17086 ERR1769427_17097 ERR1769427_17106 ERR1769427_17139 ERR1769427_17250 ERR1769427_17279 ERR1769427_17294 ERR1769427_17311 ERR1769427_17321 ERR1769427_17348 ERR1769427_17552 ERR1769427_17600 ERR1769427_17692 ERR1769427_17733 ERR1769427_17734 ERR1769427_17735 ERR1769427_17744 ERR1769427_17777 ERR1769427_17788 ERR1769427_17810 ERR1769427_17836 ERR1769427_17897 ERR1769427_17927 ERR1769427_17952 ERR1769427_17954 ERR1769427_17987 ERR1769427_17990 ERR1769427_18002 ERR1769427_18064 ERR1769427_18077 ERR1769427_18079 ERR1769427_18163 ERR1769427_18192 ERR1769427_18230 ERR1769427_18249 ERR1769427_18269 ERR1769427_18314 ERR1769427_18325 ERR1769427_18364 ERR1769427_18402 ERR1769427_18403 ERR1769427_18500 ERR1769427_18549 ERR1769427_18643 ERR1769427_18733 ERR1769427_18777 ERR1769427_18989 ERR1769427_19003 ERR1769427_19016 ERR1769427_19112 ERR1769427_19169 ERR1769427_19179 ERR1769427_19252 ERR1769427_19280 ERR1769427_19299 ERR1769427_19301 ERR1769427_19307 ERR1769427_19338 ERR1769427_19350 ERR1769427_19376 ERR1769427_19494 ERR1769427_19495 ERR1769427_19497 ERR1769427_19675 ERR1769427_19679 ERR1769427_19698 ERR1769427_19790 ERR1769427_19887 ERR1769427_19966 ERR1769427_19992 ERR1769427_20049 ERR1769427_20151 ERR1769427_20187 ERR1769427_20234 ERR1769427_20272 ERR1769427_20274 ERR1769427_20277 ERR1769427_20279 ERR1769427_20306 ERR1769427_20359 ERR1769427_20371 ERR1769427_20385 ERR1769427_20417 ERR1769427_20424 ERR1769427_20450 ERR1769427_20531 ERR1769427_20542 ERR1769427_20686 ERR1769427_20724 ERR1769427_20731 ERR1769427_20746 ERR1769427_20760 ERR1769427_20761 ERR1769427_20795 ERR1769427_20867 ERR1769427_20881 ERR1769427_20950 ERR1769427_20976 ERR1769427_20985 ERR1769427_20988 ERR1769427_21032 ERR1769427_21038 ERR1769427_21133 ERR1769427_21142 ERR1769427_21163 ERR1769427_21184 ERR1769427_21207 ERR1769427_21224 ERR1769427_21234 ERR1769427_21367 ERR1769427_21379 ERR1769427_21395 ERR1769427_21398 ERR1769427_21583 ERR1769427_21658 ERR1769427_21685 ERR1769427_21762 ERR1769427_21767 ERR1769427_21805 ERR1769427_21813 ERR1769427_21849 ERR1769427_21898 ERR1769427_21932 ERR1769427_21960 ERR1769427_22022 ERR1769427_22026 ERR1769427_22080 ERR1769427_22148 ERR1769427_22150 ERR1769427_22151 ERR1769427_22164 ERR1769427_22165 ERR1769427_22186 ERR1769427_22199 ERR1769427_22213 ERR1769427_22287 ERR1769427_22371 ERR1769427_22383 ERR1769427_22391 ERR1769427_22392 ERR1769427_22481 ERR1769427_22501 ERR1769427_22504 ERR1769427_22532 ERR1769427_22585 ERR1769427_22642 ERR1769427_22643 ERR1769427_22661 ERR1769427_22712 ERR1769427_22912 ERR1769427_22936 ERR1769427_22953 ERR1769427_22976 ERR1769427_23002 ERR1769427_23027 ERR1769427_23030 ERR1769427_23124 ERR1769427_23183 ERR1769427_23186 ERR1769427_23201 ERR1769427_23251 ERR1769427_23276 ERR1769427_23292 ERR1769427_23324 ERR1769427_23330 ERR1769427_23354 ERR1769427_23376 ERR1769427_23394 ERR1769427_23396 ERR1769427_23410 ERR1769427_23452 ERR1769427_23458 ERR1769427_23491 ERR1769427_23571 ERR1769427_23579 ERR1769427_23622 ERR1769427_23735 ERR1769427_23752 ERR1769427_23762 ERR1769427_23905 ERR1769427_23971 ERR1769427_23995 ERR1769427_24029 ERR1769427_24081 ERR1769427_24163 ERR1769427_24176 ERR1769427_24218 ERR1769427_24300 ERR1769427_24331 ERR1769427_24332 ERR1769427_24374 ERR1769427_24380 ERR1769427_24395 ERR1769427_24427 ERR1769427_24478 ERR1769427_24482 ERR1769427_24521 ERR1769427_24542 ERR1769427_24556 ERR1769427_24564 ERR1769427_24567 ERR1769427_24663 ERR1769427_24752 ERR1769427_24830 ERR1769427_24841 ERR1769427_24874 ERR1769427_24897 ERR1769427_24900 ERR1769427_24932 ERR1769427_24943 ERR1769427_24945 ERR1769427_24953 ERR1769427_25037 ERR1769427_25066 ERR1769427_25069 ERR1769427_25089 ERR1769427_25090 ERR1769427_25173 ERR1769427_25220 ERR1769427_25228 ERR1769427_25269 ERR1769427_25287 ERR1769427_25422 ERR1769427_25435 ERR1769427_25545 ERR1769427_25594 ERR1769427_25662 ERR1769427_25676 ERR1769427_25692 ERR1769427_25696 ERR1769427_25746 ERR1769427_25759 ERR1769427_25810 ERR1769427_25831 ERR1769427_25851 ERR1769427_25861 ERR1769427_25925 ERR1769427_25976 ERR1769427_26092 ERR1769427_26101 ERR1769427_26161 ERR1769427_26182 ERR1769427_26228 ERR1769427_26269 ERR1769427_26277 ERR1769427_26306 ERR1769427_26327 ERR1769427_26366 ERR1769427_26369 ERR1769427_26390 ERR1769427_26410 ERR1769427_26417 ERR1769427_26488 ERR1769427_26572 ERR1769427_26581 ERR1769427_26597 ERR1769427_26603 ERR1769427_26607 ERR1769427_26612 ERR1769427_26677 ERR1769427_26680 ERR1769427_26736 ERR1769427_26763 ERR1769427_26773 ERR1769427_26815 ERR1769427_26927 ERR1769427_26955 ERR1769427_26994 ERR1769427_27048 ERR1769427_27057 ERR1769427_27068 ERR1769427_27185 ERR1769427_27207 ERR1769427_27210 ERR1769427_27255 ERR1769427_27309 ERR1769427_27311 ERR1769427_27326 ERR1769427_27332 ERR1769427_27411 ERR1769427_27447 ERR1769427_27467 ERR1769427_27511 ERR1769427_27522 ERR1769427_27553 ERR1769427_27595 ERR1769427_27625 ERR1769427_27632 ERR1769427_27676 ERR1769427_27685 ERR1769427_27707 ERR1769427_27715 ERR1769427_27725 ERR1769427_27847 ERR1769427_27917 ERR1769428_20 ERR1769428_144 ERR1769428_270 ERR1769428_324 ERR1769428_452 ERR1769428_523 ERR1769428_821 ERR1769428_831 ERR1769428_868 ERR1769428_913 ERR1769428_926 ERR1769428_975 ERR1769428_1037 ERR1769428_1144 ERR1769428_1261 ERR1769428_1518 ERR1769428_2157 ERR1769428_2325 ERR1769428_2382 ERR1769428_2471 ERR1769428_2778 ERR1769428_2822 ERR1769428_3013 ERR1769428_3379 ERR1769428_3497 ERR1769428_3780 ERR1769428_3895 ERR1769428_3905 ERR1769428_3962 ERR1769428_3967 ERR1769428_4378 ERR1769428_4730 ERR1769428_4786 ERR1769428_4818 ERR1769428_4908 ERR1769428_4958 ERR1769428_5031 ERR1769428_5246 ERR1769428_5342 ERR1769428_5469 ERR1769428_5798 ERR1769428_6285 ERR1769428_6443 ERR1769428_6466 ERR1769428_6639 ERR1769428_6647 ERR1769428_6681 ERR1769428_6741 ERR1769428_6811 ERR1769428_6902 ERR1769428_7106 ERR1769428_7180 ERR1769428_7253 ERR1769428_7274 ERR1769428_7479 ERR1769428_7826 ERR1769428_7989 ERR1769428_8061 ERR1769428_8209 ERR1769428_8427 ERR1769428_8637 ERR1769428_8850 ERR1769428_8970 ERR1769428_9135 ERR1769428_9276 ERR1769428_9321 ERR1769428_9457 ERR1769428_9510 ERR1769428_9571 ERR1769428_9575 ERR1769428_9780 ERR1769428_9847 ERR1769428_10048 ERR1769428_10480 ERR1769428_10497 ERR1769428_10878 ERR1769428_11214 ERR1769428_11413 ERR1769428_11689 ERR1769428_11830 ERR1769428_11867 ERR1769428_11971 ERR1769428_12053 ERR1769428_12111 ERR1769428_12161 ERR1769428_12239 ERR1769428_12353 ERR1769428_12355 ERR1769428_12418 ERR1769428_12559 ERR1769428_12813 ERR1769428_12839 ERR1769428_12882 ERR1769428_13173 ERR1769428_13614 ERR1769428_13860 ERR1769428_13881 ERR1769428_14008 ERR1769428_14080 ERR1769428_14270 ERR1769428_14570 ERR1769428_14688 ERR1769428_15288 ERR1769428_15335 ERR1769428_16225 ERR1769428_16769 ERR1769428_16940 ERR1769428_18609 ERR1769428_19447 ERR1769428_19645 ERR1769428_19906 ERR1769428_20158 ERR1769428_21078 ERR1769428_21743 ERR1769428_21787 ERR1769428_22028 ERR1769428_22305 ERR1769428_22525 ERR1769428_22673 ERR1769428_22969 ERR1769428_24542 ERR1769428_24709 ERR1769428_24753 ERR1769428_24980 ERR1769428_25302 ERR1769428_25538 ERR1769428_25571 ERR1769428_25647 ERR1769428_26200 ERR1769428_26343 ERR1769428_26375 ERR1769428_26417 ERR1769428_26523 ERR1769428_26593 ERR1769428_26606 ERR1769428_26953 ERR1769428_26975 ERR1769428_27168 ERR1769428_27212 ERR1769428_27498 ERR1769428_27595 ERR1769428_27711 ERR1769428_27773 ERR1769430_154 ERR1769430_939 ERR1769430_1449 ERR1769430_1658 ERR1769430_2555 ERR1769430_3662 ERR1769430_4763 ERR1769430_4906 ERR1769430_5255 ERR1769430_5390 ERR1769430_5928 ERR1769430_7835 ERR1769430_8089 ERR1769430_8192 ERR1769430_8277 ERR1769430_8475 ERR1769430_8596 ERR1769430_11242 ERR1769430_16596 ERR1769430_18067 ERR1769430_18825 ERR1769430_19720 ERR1769430_20345 ERR1769430_20554 ERR1769430_21675 ERR1769430_22242 ERR1769430_22405 ERR1769430_22504 ERR1769430_24568 ERR1769430_25146 ERR1769430_25147 ERR1769430_25487 ERR1769431_232 ERR1769431_546 ERR1769431_923 ERR1769431_2392 ERR1769431_2626 ERR1769431_2982 ERR1769431_3315 ERR1769431_3966 ERR1769431_5265 ERR1769431_5612 ERR1769431_7190 ERR1769431_8034 ERR1769431_8203 ERR1769431_8965 ERR1769431_9017 ERR1769431_14356 ERR1769431_14720 ERR1769431_18128 ERR1769431_18194 ERR1769431_18204 ERR1769431_18507 ERR1769431_19506 ERR1769431_19549 ERR1769431_19951 ERR1769431_20154 ERR1769431_20358 ERR1769431_20359 ERR1769431_20615 ERR1769431_21216 ERR1769431_21455 ERR1769431_21456 ERR1769431_21554 ERR1769431_22167 ERR1769431_22509 ERR1769431_22819 ERR1769431_22878 ERR1769431_22987 ERR1769431_23191 ERR1769431_23758 ERR1769431_23840 ERR1769431_23872 ERR1769431_24609 ERR1769431_26320 ERR1769431_26869 ERR1769433_132 ERR1769433_472 ERR1769433_474 ERR1769433_560 ERR1769433_583 ERR1769433_786 ERR1769433_795 ERR1769433_907 ERR1769433_1265 ERR1769433_1380 ERR1769433_1437 ERR1769433_1673 ERR1769433_1711 ERR1769433_2443 ERR1769433_2444 ERR1769433_2455 ERR1769433_2532 ERR1769433_2814 ERR1769433_2995 ERR1769433_3014 ERR1769433_3109 ERR1769433_3111 ERR1769433_3461 ERR1769433_3732 ERR1769433_3798 ERR1769433_3965 ERR1769433_4353 ERR1769433_4487 ERR1769433_4588 ERR1769433_5401 ERR1769433_5410 ERR1769433_5709 ERR1769433_5816 ERR1769433_5852 ERR1769433_6003 ERR1769433_6212 ERR1769433_6320 ERR1769433_6408 ERR1769433_7148 ERR1769433_7180 ERR1769433_7467 ERR1769433_7498 ERR1769433_7721 ERR1769433_7829 ERR1769433_8188 ERR1769433_8389 ERR1769433_8430 ERR1769433_9158 ERR1769433_9372 ERR1769433_9502 ERR1769433_9572 ERR1769433_9969 ERR1769433_11164 ERR1769433_12349 ERR1769433_12542 ERR1769433_12692 ERR1769433_12721 ERR1769433_12798 ERR1769433_12919 ERR1769433_12968 ERR1769433_13144 ERR1769433_13563 ERR1769433_13581 ERR1769433_13582 ERR1769433_13583 ERR1769433_13607 ERR1769433_13756 ERR1769433_13765 ERR1769433_13888 ERR1769433_14218 ERR1769433_14234 ERR1769433_14428 ERR1769433_14690 ERR1769433_14737 ERR1769433_14989 ERR1769433_15086 ERR1769433_15102 ERR1769433_15143 ERR1769433_15221 ERR1769433_15281 ERR1769433_15300 ERR1769433_15451 ERR1769433_15548 ERR1769433_15575 ERR1769433_15653 ERR1769433_16026 ERR1769433_16451 ERR1769433_16716 ERR1769433_16980 ERR1769433_17113 ERR1769433_17183 ERR1769433_17726 ERR1769433_17934 ERR1769433_18160 ERR1769433_18268 ERR1769433_18355 ERR1769433_18542 ERR1769433_18798 ERR1769433_19143 ERR1769433_19340 ERR1769433_19480 ERR1769433_19525 ERR1769433_19588 ERR1769433_19681 ERR1769433_20092 ERR1769433_20691 ERR1769433_20939 ERR1769433_20947 ERR1769433_21234 ERR1769433_21238 ERR1769433_22184 ERR1769433_22323 ERR1769433_22405 ERR1769433_22471 ERR1769433_22922 ERR1769433_22937 ERR1769433_23561 ERR1769433_23799 ERR1769433_24421 ERR1769433_24487 ERR1769433_24794 ERR1769433_24934 ERR1769433_24988 ERR1769433_24998 ERR1769433_25041 ERR1769433_25123 ERR1769433_25320 ERR1769433_25742 ERR1769433_26228 ERR1769433_26371 ERR1769433_26402 ERR1769433_26455 ERR1769433_27099 ERR1769433_27116 ERR1769433_27174 ERR1769433_27477 ERR1769433_27663 ERR1769433_27799 ERR1769434_1860 ERR1769434_2008 ERR1769434_2631 ERR1769434_2879 ERR1769434_3986 ERR1769434_5746 ERR1769434_6285 ERR1769434_7318 ERR1769434_7480 ERR1769434_7537 ERR1769434_8136 ERR1769434_8137 ERR1769434_8969 ERR1769434_10099 ERR1769434_10132 ERR1769434_12143 ERR1769434_18053 ERR1769434_21188 ERR1769434_21530 ERR1769434_21819 ERR1769434_22274 ERR1769434_22486 ERR1769434_23924 ERR1769434_24131 ERR1769434_25456 ERR1769434_25987 ERR1769434_26469 ERR1769434_26559 ERR1769434_26624 ERR1769434_26739 ERR1769434_26962 ERR1769434_27386 ERR1769435_150 ERR1769435_342 ERR1769435_832 ERR1769435_1012 ERR1769435_1549 ERR1769435_2269 ERR1769435_2398 ERR1769435_2422 ERR1769435_2923 ERR1769435_3734 ERR1769435_4652 ERR1769435_5100 ERR1769435_5582 ERR1769435_5762 ERR1769435_6264 ERR1769435_6680 ERR1769435_6753 ERR1769435_7165 ERR1769435_7650 ERR1769435_8001 ERR1769435_8406 ERR1769435_8760 ERR1769435_8785 ERR1769435_9801 ERR1769435_9927 ERR1769435_11344 ERR1769435_11942 ERR1769435_16510 ERR1769435_20324 ERR1769435_21459 ERR1769435_21862 ERR1769435_22386 ERR1769435_22930 ERR1769435_23612 ERR1769435_24222 ERR1769435_24573 ERR1769436_195 ERR1769436_230 ERR1769436_1510 ERR1769436_2394 ERR1769436_2432 ERR1769436_2817 ERR1769436_3065 ERR1769436_3114 ERR1769436_3754 ERR1769436_4198 ERR1769436_4233 ERR1769436_4489 ERR1769436_4542 ERR1769436_4624 ERR1769436_4703 ERR1769436_5104 ERR1769436_5629 ERR1769436_5850 ERR1769436_5861 ERR1769436_6312 ERR1769436_6575 ERR1769436_6577 ERR1769436_6581 ERR1769436_6609 ERR1769436_7014 ERR1769436_7112 ERR1769436_8284 ERR1769436_8589 ERR1769436_8669 ERR1769436_8813 ERR1769436_8866 ERR1769436_9017 ERR1769436_9067 ERR1769436_9604 ERR1769436_9711 ERR1769436_9959 ERR1769436_10110 ERR1769436_10255 ERR1769436_10400 ERR1769436_10553 ERR1769436_10741 ERR1769436_11031 ERR1769436_11091 ERR1769436_11465 ERR1769436_11704 ERR1769436_12082 ERR1769436_12878 ERR1769436_12893 ERR1769436_13681 ERR1769436_15083 ERR1769436_15632 ERR1769436_15679 ERR1769436_16279 ERR1769436_16569 ERR1769436_18616 ERR1769436_18768 ERR1769436_19053 ERR1769436_21180 ERR1769436_21521 ERR1769436_26004 ERR1769436_26303 ERR1769436_26442 ERR1769436_26902 ERR1769437_1831 ERR1769437_2748 ERR1769437_3038 ERR1769437_4106 ERR1769437_4712 ERR1769437_5271 ERR1769437_5461 ERR1769437_5563 ERR1769437_6415 ERR1769437_6437 ERR1769437_7252 ERR1769437_8794 ERR1769437_8820 ERR1769437_8967 ERR1769437_9108 ERR1769437_10380 ERR1769437_10387 ERR1769437_11466 ERR1769437_11531 ERR1769437_11731 ERR1769437_11911 ERR1769437_12127 ERR1769437_12523 ERR1769437_13000 ERR1769437_13742 ERR1769437_16374 ERR1769437_19734 ERR1769437_22289 ERR1769437_22664 ERR1769437_22967 ERR1769437_23605 ERR1769437_24622 ERR1769437_25091 ERR1769437_25867 ERR1769437_26923 ERR1769437_27034 ERR1769437_27039 ERR1769437_27472 ERR1769437_27541 ERR1769437_27753 ERR1769438_1058 ERR1769438_1287 ERR1769438_1327 ERR1769438_1910 ERR1769438_2531 ERR1769438_3415 ERR1769438_4113 ERR1769438_4567 ERR1769438_6177 ERR1769438_6235 ERR1769438_6344 ERR1769438_6354 ERR1769438_6409 ERR1769438_6628 ERR1769438_7019 ERR1769438_7130 ERR1769438_7362 ERR1769438_7798 ERR1769438_8640 ERR1769438_8832 ERR1769438_9690 ERR1769438_10188 ERR1769438_12133 ERR1769438_12257 ERR1769438_12508 ERR1769438_12536 ERR1769438_13157 ERR1769438_13675 ERR1769438_14026 ERR1769438_14031 ERR1769438_14557 ERR1769438_14686 ERR1769438_15171 ERR1769438_15250 ERR1769438_16131 ERR1769438_16771 ERR1769438_17141 ERR1769438_17465 ERR1769438_19301 ERR1769438_19552 ERR1769438_19836 ERR1769438_20114 ERR1769438_21111 ERR1769438_21446 ERR1769438_22251 ERR1769438_23780 ERR1769438_24320 ERR1769438_24470 ERR1769438_25195 ERR1769438_25847 ERR1769438_27461 ERR1769439_168 ERR1769439_1040 ERR1769439_1132 ERR1769439_1237 ERR1769439_1994 ERR1769439_2301 ERR1769439_2358 ERR1769439_2377 ERR1769439_2899 ERR1769439_3065 ERR1769439_3873 ERR1769439_4217 ERR1769439_4553 ERR1769439_4784 ERR1769439_5171 ERR1769439_5220 ERR1769439_5662 ERR1769439_6521 ERR1769439_6899 ERR1769439_7787 ERR1769439_8292 ERR1769439_8679 ERR1769439_8806 ERR1769439_9065 ERR1769439_9525 ERR1769439_9590 ERR1769439_9939 ERR1769439_10250 ERR1769439_10460 ERR1769439_10661 ERR1769439_10855 ERR1769439_11403 ERR1769439_11966 ERR1769439_11982 ERR1769439_11983 ERR1769439_12056 ERR1769439_12257 ERR1769439_12319 ERR1769439_12325 ERR1769439_12438 ERR1769439_13172 ERR1769439_13367 ERR1769439_13844 ERR1769439_15978 ERR1769439_15979 ERR1769439_15980 ERR1769439_16754 ERR1769439_17143 ERR1769439_17604 ERR1769439_17709 ERR1769439_18452 ERR1769439_18934 ERR1769439_20243 ERR1769439_21235 ERR1769439_21975 ERR1769439_22180 ERR1769439_22217 ERR1769440_531 ERR1769440_628 ERR1769440_943 ERR1769440_962 ERR1769440_1362 ERR1769440_1641 ERR1769440_2102 ERR1769440_3427 ERR1769440_3660 ERR1769440_4552 ERR1769440_6221 ERR1769440_7973 ERR1769440_8199 ERR1769440_9017 ERR1769440_12274 ERR1769440_13001 ERR1769440_13216 ERR1769440_13466 ERR1769440_13633 ERR1769440_13823 ERR1769440_15056 ERR1769440_25298 ERR1769440_25575 ERR1769440_26513 ERR1769440_26614 ERR1769440_27687 ERR1769441_16 ERR1769441_33 ERR1769441_226 ERR1769441_735 ERR1769441_1237 ERR1769441_1339 ERR1769441_1467 ERR1769441_1566 ERR1769441_1638 ERR1769441_2202 ERR1769441_2782 ERR1769441_2948 ERR1769441_2961 ERR1769441_3037 ERR1769441_3045 ERR1769441_3173 ERR1769441_3432 ERR1769441_4408 ERR1769441_4461 ERR1769441_4555 ERR1769441_4737 ERR1769441_4948 ERR1769441_5155 ERR1769441_5273 ERR1769441_5367 ERR1769441_6318 ERR1769441_6349 ERR1769441_6505 ERR1769441_6624 ERR1769441_7164 ERR1769441_7261 ERR1769441_7605 ERR1769441_8645 ERR1769441_8773 ERR1769441_9337 ERR1769441_9504 ERR1769441_10014 ERR1769441_10383 ERR1769441_10417 ERR1769441_11421 ERR1769441_11548 ERR1769441_11567 ERR1769441_11741 ERR1769441_11978 ERR1769441_12095 ERR1769441_12135 ERR1769441_12240 ERR1769441_12503 ERR1769441_12981 ERR1769441_13334 ERR1769441_13429 ERR1769441_13988 ERR1769441_14108 ERR1769441_14384 ERR1769441_14478 ERR1769441_14590 ERR1769441_15009 ERR1769441_15052 ERR1769441_15346 ERR1769441_15473 ERR1769441_15723 ERR1769441_16415 ERR1769441_16538 ERR1769441_16892 ERR1769441_18464 ERR1769441_19116 ERR1769441_19798 ERR1769441_21449 ERR1769441_23452 ERR1769441_23915 ERR1769441_26642 ERR1769441_26853 ERR1769441_27344 ERR1769441_27412 ERR1769441_27434 ERR1769441_27496 ERR1769442_1843 ERR1769442_2654 ERR1769442_2660 ERR1769442_2663 ERR1769442_2836 ERR1769442_3656 ERR1769442_3803 ERR1769442_4604 ERR1769442_5780 ERR1769442_5919 ERR1769442_6366 ERR1769442_6538 ERR1769442_6988 ERR1769442_7153 ERR1769442_7557 ERR1769442_7907 ERR1769442_8498 ERR1769442_8609 ERR1769442_8765 ERR1769442_8875 ERR1769442_10047 ERR1769442_11106 ERR1769442_17862 ERR1769442_19212 ERR1769442_19309 ERR1769442_19314 ERR1769442_19667 ERR1769442_19763 ERR1769442_20060 ERR1769442_22829 ERR1769442_23860 ERR1769442_24308 ERR1769442_24916 ERR1769442_25457 ERR1769442_25578 ERR1769442_25612 ERR1769442_25613 ERR1769442_25617 ERR1769442_25746 ERR1769442_25749 ERR1769442_26261 ERR1769442_26723 ERR1769442_26770 ERR1769442_27100 ERR1769442_27541 ERR1769443_265 ERR1769443_877 ERR1769443_1247 ERR1769443_1799 ERR1769443_2356 ERR1769443_2689 ERR1769443_3059 ERR1769443_3130 ERR1769443_3464 ERR1769443_4199 ERR1769443_5118 ERR1769443_5498 ERR1769443_6446 ERR1769443_6503 ERR1769443_6824 ERR1769443_6964 ERR1769443_7070 ERR1769443_7105 ERR1769443_7213 ERR1769443_7436 ERR1769443_7660 ERR1769443_7891 ERR1769443_8615 ERR1769443_8698 ERR1769443_8893 ERR1769443_9065 ERR1769443_9166 ERR1769443_9405 ERR1769443_10416 ERR1769443_10420 ERR1769443_10801 ERR1769443_14435 ERR1769443_14461 ERR1769443_14720 ERR1769443_15021 ERR1769443_15427 ERR1769443_15579 ERR1769443_15647 ERR1769443_16191 ERR1769443_16681 ERR1769443_17493 ERR1769443_17748 ERR1769443_18239 ERR1769443_18459 ERR1769443_19002 ERR1769443_19078 ERR1769443_19110 ERR1769443_19165 ERR1769443_19404 ERR1769443_19581 ERR1769443_19868 ERR1769443_20097 ERR1769443_20173 ERR1769443_20262 ERR1769443_20289 ERR1769443_20542 ERR1769443_20574 ERR1769443_20949 ERR1769443_21059 ERR1769443_21322 ERR1769443_22507 ERR1769443_22552 ERR1769443_22705 ERR1769443_22777 ERR1769443_23053 ERR1769443_23057 ERR1769443_23282 ERR1769443_23393 ERR1769443_24167 ERR1769443_24412 ERR1769443_24983 ERR1769443_25171 ERR1769443_25816 ERR1769443_26184 ERR1769443_26185 ERR1769443_26237 ERR1769443_26243 ERR1769443_26342 ERR1769443_26403 ERR1769443_26416 ERR1769443_26642 ERR1769443_27374 ERR1769443_27669 ERR1769444_527 ERR1769444_1789 ERR1769444_1948 ERR1769444_4697 ERR1769444_4801 ERR1769444_5696 ERR1769444_5830 ERR1769444_6391 ERR1769444_8374 ERR1769444_9870 ERR1769444_10336 ERR1769444_11620 ERR1769444_12094 ERR1769444_12807 ERR1769444_13189 ERR1769444_22331 ERR1769444_23045 ERR1769444_23364 ERR1769444_23583 ERR1769444_25007 ERR1769444_25293 ERR1769444_26027 ERR1769444_26711 ERR1769444_27048 ERR1769445_524 ERR1769445_743 ERR1769445_1346 ERR1769445_1443 ERR1769445_1551 ERR1769445_2129 ERR1769445_2154 ERR1769445_2284 ERR1769445_3882 ERR1769445_3974 ERR1769445_3984 ERR1769445_4602 ERR1769445_5635 ERR1769445_6629 ERR1769445_6798 ERR1769445_8651 ERR1769445_11481 ERR1769445_12137 ERR1769445_12508 ERR1769445_12871 ERR1769445_13212 ERR1769445_15280 ERR1769445_17569 ERR1769445_19689 ERR1769445_19899 ERR1769445_20331 ERR1769445_20956 ERR1769445_22703 ERR1769445_23060 ERR1769445_23168 ERR1769445_23432 ERR1769445_23648 ERR1769445_24383 ERR1769445_25085 ERR1769445_25313 ERR1769445_25538 ERR1769445_25933 ERR1769445_26021 ERR1769445_26026 ERR1769445_27218 ERR1769445_27347 ERR1769446_657 ERR1769446_785 ERR1769446_3484 ERR1769446_3509 ERR1769446_4550 ERR1769446_6591 ERR1769446_10749 ERR1769446_10911 ERR1769446_11188 ERR1769446_12170 ERR1769446_12532 ERR1769446_13075 ERR1769446_16343 ERR1769446_16656 ERR1769446_20555 ERR1769446_20876 ERR1769446_20878 ERR1769446_21218 ERR1769446_21667 ERR1769446_21670 ERR1769446_23786 ERR1769446_25123 ERR1769446_26090 ERR1769446_27211 ERR1769446_27282 ERR1769446_27427 ERR1769446_27612 ERR1769446_27705 ERR1769447_1728 ERR1769447_5457 ERR1769447_6046 ERR1769447_6096 ERR1769447_7782 ERR1769447_9309 ERR1769447_10445 ERR1769447_10743 ERR1769447_12206 ERR1769447_14488 ERR1769447_14700 ERR1769447_16403 ERR1769447_17127 ERR1769447_27882 ERR1769448_204 ERR1769448_863 ERR1769448_1411 ERR1769448_3002 ERR1769448_5294 ERR1769448_7848 ERR1769448_8099 ERR1769448_8592 ERR1769448_8886 ERR1769448_9964 ERR1769448_10495 ERR1769448_17488 ERR1769448_17536 ERR1769448_18186 ERR1769448_18665 ERR1769448_19389 ERR1769448_19622 ERR1769448_19702 ERR1769448_22296 ERR1769448_22748 ERR1769448_23090 ERR1769448_23538 ERR1769448_25141 ERR1769448_26304 ERR1769448_26740 ERR1769448_27357 ERR1769448_27394 ERR1769449_982 ERR1769449_1175 ERR1769449_1397 ERR1769449_1434 ERR1769449_1673 ERR1769449_2188 ERR1769449_3573 ERR1769449_5066 ERR1769449_7553 ERR1769449_8441 ERR1769449_8778 ERR1769449_8845 ERR1769449_10185 ERR1769449_10612 ERR1769449_11558 ERR1769449_17059 ERR1769449_18509 ERR1769449_19597 ERR1769449_19610 ERR1769449_19751 ERR1769449_21862 ERR1769449_23122 ERR1769449_23503 ERR1769449_24857 ERR1769449_26847 ERR1769449_27007 ERR1769449_27893 ERR1769450_228 ERR1769450_869 ERR1769450_1269 ERR1769450_1391 ERR1769450_1459 ERR1769450_1687 ERR1769450_3211 ERR1769450_3414 ERR1769450_3868 ERR1769450_4239 ERR1769450_4700 ERR1769450_5310 ERR1769450_5844 ERR1769450_6386 ERR1769450_6618 ERR1769450_7143 ERR1769450_7206 ERR1769450_7335 ERR1769450_7595 ERR1769450_7719 ERR1769450_7921 ERR1769450_8242 ERR1769450_8577 ERR1769450_8623 ERR1769450_8703 ERR1769450_8704 ERR1769450_9779 ERR1769450_9943 ERR1769450_10134 ERR1769450_10287 ERR1769450_11037 ERR1769450_11668 ERR1769450_13220 ERR1769450_17905 ERR1769450_19537 ERR1769450_20901 ERR1769450_21076 ERR1769450_21353 ERR1769450_21543 ERR1769450_21915 ERR1769450_21938 ERR1769450_22298 ERR1769450_22310 ERR1769450_22841 ERR1769450_22955 ERR1769450_23134 ERR1769450_24301 ERR1769450_24726 ERR1769450_25212 ERR1769450_25439 ERR1769450_25687 ERR1769450_25858 ERR1769450_26824 ERR1769450_26871 ERR1769450_27345 ERR1769450_27885 ERR1769451_1775 ERR1769451_2988 ERR1769451_3404 ERR1769451_5557 ERR1769451_6130 ERR1769451_6950 ERR1769451_9735 ERR1769451_9772 ERR1769451_10026 ERR1769451_10719 ERR1769451_12889 ERR1769451_13617 ERR1769451_13827 ERR1769451_13975 ERR1769451_14075 ERR1769451_15236 ERR1769451_16903 ERR1769451_17503 ERR1769451_23849 ERR1769451_23895 ERR1769451_25828 ERR1769451_25833 ERR1769451_26910 ERR1769451_27746 ERR1769452_368 ERR1769452_1177 ERR1769452_4058 ERR1769452_5691 ERR1769452_6486 ERR1769452_7347 ERR1769452_7395 ERR1769452_8913 ERR1769452_10115 ERR1769452_11171 ERR1769452_12138 ERR1769452_13205 ERR1769452_14089 ERR1769452_14819 ERR1769452_15287 ERR1769452_15996 ERR1769452_16232 ERR1769452_16858 ERR1769452_17112 ERR1769452_21346 ERR1769452_22682 ERR1769452_25907 ERR1769452_26926 ERR1769453_42 ERR1769453_480 ERR1769453_1056 ERR1769453_1143 ERR1769453_1293 ERR1769453_1294 ERR1769453_1571 ERR1769453_1685 ERR1769453_1747 ERR1769453_1832 ERR1769453_1960 ERR1769453_1983 ERR1769453_2089 ERR1769453_2095 ERR1769453_2157 ERR1769453_2286 ERR1769453_2641 ERR1769453_2788 ERR1769453_3049 ERR1769453_3050 ERR1769453_3221 ERR1769453_3239 ERR1769453_3276 ERR1769453_3431 ERR1769453_4209 ERR1769453_4255 ERR1769453_4454 ERR1769453_4566 ERR1769453_4966 ERR1769453_5478 ERR1769453_5815 ERR1769453_6931 ERR1769453_6944 ERR1769453_7210 ERR1769453_7640 ERR1769453_8189 ERR1769453_8581 ERR1769453_8590 ERR1769453_9108 ERR1769453_9195 ERR1769453_9570 ERR1769453_9668 ERR1769453_9708 ERR1769453_9804 ERR1769453_9878 ERR1769453_10524 ERR1769453_10846 ERR1769453_11190 ERR1769453_11781 ERR1769453_11842 ERR1769453_12053 ERR1769453_12082 ERR1769453_12218 ERR1769453_12456 ERR1769453_12696 ERR1769453_13297 ERR1769453_13426 ERR1769453_13881 ERR1769453_14018 ERR1769453_14291 ERR1769453_14585 ERR1769453_15180 ERR1769453_15515 ERR1769453_15609 ERR1769453_15794 ERR1769453_15847 ERR1769453_15901 ERR1769453_16420 ERR1769453_16602 ERR1769453_16945 ERR1769453_17101 ERR1769453_17349 ERR1769453_17432 ERR1769453_17512 ERR1769453_18197 ERR1769453_19187 ERR1769453_19474 ERR1769453_19514 ERR1769453_19585 ERR1769453_19600 ERR1769453_20178 ERR1769453_20718 ERR1769453_20824 ERR1769453_21761 ERR1769453_22646 ERR1769453_23366 ERR1769453_23419 ERR1769453_25689 ERR1769453_26217 ERR1769453_26424 ERR1769453_27133 ERR1769454_1427 ERR1769454_1514 ERR1769454_1637 ERR1769454_2234 ERR1769454_2238 ERR1769454_2252 ERR1769454_2254 ERR1769454_2532 ERR1769454_2847 ERR1769454_3260 ERR1769454_3645 ERR1769454_3907 ERR1769454_3909 ERR1769454_4241 ERR1769454_4331 ERR1769454_4411 ERR1769454_4438 ERR1769454_4897 ERR1769454_5333 ERR1769454_5350 ERR1769454_5378 ERR1769454_5908 ERR1769454_6429 ERR1769454_6514 ERR1769454_7028 ERR1769454_7105 ERR1769454_7894 ERR1769454_8137 ERR1769454_8153 ERR1769454_8384 ERR1769454_8464 ERR1769454_8609 ERR1769454_8662 ERR1769454_9114 ERR1769454_9149 ERR1769454_9542 ERR1769454_9628 ERR1769454_9926 ERR1769454_10088 ERR1769454_10316 ERR1769454_10890 ERR1769454_10935 ERR1769454_11447 ERR1769454_11548 ERR1769454_11563 ERR1769454_13708 ERR1769454_13822 ERR1769454_13915 ERR1769454_14146 ERR1769454_14192 ERR1769454_14837 ERR1769454_15362 ERR1769454_15390 ERR1769454_16314 ERR1769454_17882 ERR1769454_18373 ERR1769454_24953 ERR1769454_25192 ERR1769454_25927 ERR1769454_25981 ERR1769454_26800 ERR1769454_27225 ERR1769454_27436 ERR1769455_144 ERR1769455_468 ERR1769455_985 ERR1769455_1375 ERR1769455_2297 ERR1769455_2873 ERR1769455_3223 ERR1769455_3306 ERR1769455_3470 ERR1769455_3519 ERR1769455_4331 ERR1769455_4410 ERR1769455_5063 ERR1769455_5387 ERR1769455_5388 ERR1769455_6160 ERR1769455_6193 ERR1769455_6585 ERR1769455_6631 ERR1769455_6997 ERR1769455_7102 ERR1769455_7254 ERR1769455_7268 ERR1769455_7470 ERR1769455_7916 ERR1769455_8486 ERR1769455_8498 ERR1769455_8532 ERR1769455_8990 ERR1769455_9103 ERR1769455_9536 ERR1769455_11353 ERR1769455_13813 ERR1769455_16296 ERR1769455_16674 ERR1769455_17362 ERR1769455_17444 ERR1769455_17873 ERR1769455_18139 ERR1769455_18403 ERR1769455_18599 ERR1769455_18716 ERR1769455_18789 ERR1769455_18994 ERR1769455_19377 ERR1769455_19856 ERR1769455_20034 ERR1769455_20067 ERR1769455_20453 ERR1769455_20951 ERR1769455_21406 ERR1769455_24337 ERR1769455_24596 ERR1769455_25223 ERR1769455_25319 ERR1769455_25619 ERR1769455_26382 ERR1769456_195 ERR1769456_1240 ERR1769456_1857 ERR1769456_2176 ERR1769456_2305 ERR1769456_2678 ERR1769456_2816 ERR1769456_3858 ERR1769456_3859 ERR1769456_3973 ERR1769456_4328 ERR1769456_5220 ERR1769456_5614 ERR1769456_5987 ERR1769456_5988 ERR1769456_6105 ERR1769456_6968 ERR1769456_7426 ERR1769456_7461 ERR1769456_7871 ERR1769456_8172 ERR1769456_8413 ERR1769456_8553 ERR1769456_8614 ERR1769456_9774 ERR1769456_9900 ERR1769456_10002 ERR1769456_10335 ERR1769456_10560 ERR1769456_10724 ERR1769456_10899 ERR1769456_12284 ERR1769456_12485 ERR1769456_13462 ERR1769456_13678 ERR1769456_13923 ERR1769456_14010 ERR1769456_14090 ERR1769456_14751 ERR1769456_14806 ERR1769456_15412 ERR1769456_15559 ERR1769456_15603 ERR1769456_15824 ERR1769456_16329 ERR1769456_19282 ERR1769456_19401 ERR1769456_20173 ERR1769456_20661 ERR1769456_21807 ERR1769456_23377 ERR1769456_24463 ERR1769456_24739 ERR1769456_25303 ERR1769456_25456 ERR1769456_25462 ERR1769456_26448 ERR1769456_26594 ERR1769456_26846 ERR1769456_27401 ERR1769456_27499 ERR1769456_27500 ERR1769457_398 ERR1769457_501 ERR1769457_724 ERR1769457_787 ERR1769457_1167 ERR1769457_1232 ERR1769457_1445 ERR1769457_2118 ERR1769457_2374 ERR1769457_2573 ERR1769457_3251 ERR1769457_3351 ERR1769457_3451 ERR1769457_3528 ERR1769457_3529 ERR1769457_3840 ERR1769457_4060 ERR1769457_4725 ERR1769457_4959 ERR1769457_4968 ERR1769457_5028 ERR1769457_5230 ERR1769457_5645 ERR1769457_7581 ERR1769457_8910 ERR1769457_8985 ERR1769457_9063 ERR1769457_9745 ERR1769457_10094 ERR1769457_10169 ERR1769457_10396 ERR1769457_10567 ERR1769457_11307 ERR1769457_11657 ERR1769457_12962 ERR1769457_13787 ERR1769457_14267 ERR1769457_14721 ERR1769457_16897 ERR1769457_16988 ERR1769457_17163 ERR1769457_17392 ERR1769457_18078 ERR1769457_18081 ERR1769457_18139 ERR1769457_18373 ERR1769457_18796 ERR1769457_19102 ERR1769457_19378 ERR1769457_19581 ERR1769457_19692 ERR1769457_19762 ERR1769457_19808 ERR1769457_20043 ERR1769457_20099 ERR1769457_20305 ERR1769457_20512 ERR1769457_20694 ERR1769457_20814 ERR1769457_21191 ERR1769457_21406 ERR1769457_21684 ERR1769457_21867 ERR1769457_21887 ERR1769457_22508 ERR1769457_22721 ERR1769457_22884 ERR1769457_23465 ERR1769457_23502 ERR1769457_23620 ERR1769457_23761 ERR1769457_23806 ERR1769457_24136 ERR1769457_24196 ERR1769457_24262 ERR1769457_24440 ERR1769457_24467 ERR1769457_24620 ERR1769457_24906 ERR1769457_25281 ERR1769457_25643 ERR1769457_26269 ERR1769457_26320 ERR1769457_26356 ERR1769457_26456 ERR1769457_26917 ERR1769457_27110 ERR1769457_27339 ERR1769457_27369 ERR1769458_142 ERR1769458_273 ERR1769458_465 ERR1769458_790 ERR1769458_1690 ERR1769458_2355 ERR1769458_3315 ERR1769458_4529 ERR1769458_5586 ERR1769458_7760 ERR1769458_8614 ERR1769458_9914 ERR1769458_9994 ERR1769458_10027 ERR1769458_10534 ERR1769458_10608 ERR1769458_10794 ERR1769458_10994 ERR1769458_11835 ERR1769458_12376 ERR1769458_13513 ERR1769458_14387 ERR1769458_15052 ERR1769458_15286 ERR1769458_15925 ERR1769458_18218 ERR1769458_20685 ERR1769458_25497 ERR1769458_26003 ERR1769458_26139 ERR1769458_27375 ERR1769459_939 ERR1769459_2068 ERR1769459_2364 ERR1769459_2856 ERR1769459_3302 ERR1769459_3744 ERR1769459_4464 ERR1769459_4584 ERR1769459_4758 ERR1769459_4766 ERR1769459_5464 ERR1769459_7848 ERR1769459_8305 ERR1769459_8434 ERR1769459_9060 ERR1769459_9998 ERR1769459_10563 ERR1769459_10648 ERR1769459_10841 ERR1769459_10900 ERR1769459_11551 ERR1769459_11597 ERR1769459_11771 ERR1769459_12868 ERR1769459_13449 ERR1769459_13719 ERR1769459_14216 ERR1769459_14310 ERR1769459_14445 ERR1769459_14446 ERR1769459_14641 ERR1769459_14764 ERR1769459_15679 ERR1769459_16811 ERR1769459_17015 ERR1769459_17618 ERR1769459_17958 ERR1769459_19755 ERR1769459_20055 ERR1769459_20432 ERR1769459_20435 ERR1769459_20575 ERR1769459_20757 ERR1769459_21101 ERR1769459_21183 ERR1769459_21220 ERR1769459_21269 ERR1769459_21398 ERR1769459_21692 ERR1769459_21957 ERR1769459_22682 ERR1769459_22926 ERR1769459_23433 ERR1769459_25228 ERR1769459_26858 ERR1769460_455 ERR1769460_456 ERR1769460_1758 ERR1769460_1788 ERR1769460_1891 ERR1769460_2316 ERR1769460_2328 ERR1769460_2386 ERR1769460_2487 ERR1769460_3265 ERR1769460_3554 ERR1769460_3561 ERR1769460_3569 ERR1769460_3573 ERR1769460_3755 ERR1769460_4173 ERR1769460_4279 ERR1769460_4296 ERR1769460_4421 ERR1769460_4783 ERR1769460_4849 ERR1769460_5007 ERR1769460_5084 ERR1769460_5376 ERR1769460_6428 ERR1769460_6699 ERR1769460_6700 ERR1769460_6742 ERR1769460_6951 ERR1769460_7235 ERR1769460_7236 ERR1769460_7795 ERR1769460_8201 ERR1769460_8345 ERR1769460_8502 ERR1769460_9207 ERR1769460_9249 ERR1769460_9576 ERR1769460_10466 ERR1769460_10576 ERR1769460_10706 ERR1769460_10846 ERR1769460_10847 ERR1769460_12374 ERR1769460_14100 ERR1769460_16887 ERR1769460_17363 ERR1769460_17909 ERR1769460_18844 ERR1769460_19758 ERR1769460_20053 ERR1769460_20339 ERR1769460_20377 ERR1769460_20837 ERR1769460_20985 ERR1769460_21261 ERR1769460_21287 ERR1769460_21357 ERR1769460_22131 ERR1769460_22213 ERR1769460_22356 ERR1769460_22409 ERR1769460_22410 ERR1769460_22496 ERR1769460_22531 ERR1769460_22532 ERR1769460_22745 ERR1769460_23442 ERR1769460_24141 ERR1769460_24153 ERR1769460_24221 ERR1769460_24227 ERR1769460_24228 ERR1769460_24884 ERR1769460_24891 ERR1769460_25501 ERR1769460_25854 ERR1769460_26126 ERR1769460_26450 ERR1769460_26453 ERR1769460_26631 ERR1769460_26727 ERR1769460_26741 ERR1769460_26825 ERR1769460_27002 ERR1769460_27613 ERR1769460_27686 ERR1769461_166 ERR1769461_572 ERR1769461_687 ERR1769461_688 ERR1769461_736 ERR1769461_1342 ERR1769461_1385 ERR1769461_3950 ERR1769461_7792 ERR1769461_8353 ERR1769461_9627 ERR1769461_9921 ERR1769461_16600 ERR1769461_17738 ERR1769461_17777 ERR1769461_18453 ERR1769461_20409 ERR1769461_22001 ERR1769461_22504 ERR1769461_23157 ERR1769461_25554 ERR1769461_26762 ERR1769461_26833 ERR1769462_1035 ERR1769462_1053 ERR1769462_1644 ERR1769462_1704 ERR1769462_1712 ERR1769462_1728 ERR1769462_1853 ERR1769462_1956 ERR1769462_2098 ERR1769462_2116 ERR1769462_2330 ERR1769462_2350 ERR1769462_2355 ERR1769462_2562 ERR1769462_2667 ERR1769462_2766 ERR1769462_2814 ERR1769462_2900 ERR1769462_2941 ERR1769462_3164 ERR1769462_3493 ERR1769462_3532 ERR1769462_3634 ERR1769462_3738 ERR1769462_3783 ERR1769462_3802 ERR1769462_3859 ERR1769462_3874 ERR1769462_4020 ERR1769462_4072 ERR1769462_4095 ERR1769462_4153 ERR1769462_4472 ERR1769462_4765 ERR1769462_4766 ERR1769462_4792 ERR1769462_5664 ERR1769462_5682 ERR1769462_5981 ERR1769462_6040 ERR1769462_6074 ERR1769462_6172 ERR1769462_6177 ERR1769462_6222 ERR1769462_6533 ERR1769462_7205 ERR1769462_7524 ERR1769462_7544 ERR1769462_7844 ERR1769462_8021 ERR1769462_8107 ERR1769462_8148 ERR1769462_9328 ERR1769462_9424 ERR1769462_9519 ERR1769462_9791 ERR1769462_9814 ERR1769462_9908 ERR1769462_10165 ERR1769462_10863 ERR1769462_11300 ERR1769462_11501 ERR1769462_11938 ERR1769462_12233 ERR1769462_12243 ERR1769462_12382 ERR1769462_12407 ERR1769462_12451 ERR1769462_12503 ERR1769462_12621 ERR1769462_12962 ERR1769462_13192 ERR1769462_13331 ERR1769462_13975 ERR1769462_14013 ERR1769462_14259 ERR1769462_14462 ERR1769462_14676 ERR1769462_15133 ERR1769462_15259 ERR1769462_15270 ERR1769462_15498 ERR1769462_15606 ERR1769462_15663 ERR1769462_15710 ERR1769462_15903 ERR1769462_16250 ERR1769462_16251 ERR1769462_16344 ERR1769462_16445 ERR1769462_16661 ERR1769462_16662 ERR1769462_16733 ERR1769462_16936 ERR1769462_16960 ERR1769462_16961 ERR1769462_17148 ERR1769462_17172 ERR1769462_17176 ERR1769462_17677 ERR1769462_17717 ERR1769462_17880 ERR1769462_17898 ERR1769462_17914 ERR1769462_18015 ERR1769462_18215 ERR1769462_18282 ERR1769462_18469 ERR1769462_18651 ERR1769462_19037 ERR1769462_19331 ERR1769462_19969 ERR1769462_22015 ERR1769462_23153 ERR1769462_23683 ERR1769462_23777 ERR1769462_23836 ERR1769462_23948 ERR1769462_24601 ERR1769462_25492 ERR1769462_27013 ERR1769462_27633 ERR1769462_27807 ERR1769463_703 ERR1769463_728 ERR1769463_863 ERR1769463_1149 ERR1769463_1155 ERR1769463_1406 ERR1769463_1757 ERR1769463_2123 ERR1769463_2260 ERR1769463_2378 ERR1769463_2384 ERR1769463_2992 ERR1769463_3255 ERR1769463_3270 ERR1769463_3563 ERR1769463_3737 ERR1769463_4077 ERR1769463_4186 ERR1769463_4282 ERR1769463_4332 ERR1769463_4355 ERR1769463_4412 ERR1769463_4970 ERR1769463_5279 ERR1769463_6386 ERR1769463_7696 ERR1769463_7749 ERR1769463_8023 ERR1769463_8230 ERR1769463_8459 ERR1769463_8533 ERR1769463_8948 ERR1769463_9374 ERR1769463_9484 ERR1769463_9522 ERR1769463_11229 ERR1769463_11280 ERR1769463_11365 ERR1769463_11669 ERR1769463_11771 ERR1769463_11826 ERR1769463_12313 ERR1769463_12331 ERR1769463_12426 ERR1769463_12589 ERR1769463_12590 ERR1769463_12865 ERR1769463_12903 ERR1769463_13104 ERR1769463_13332 ERR1769463_13544 ERR1769463_13640 ERR1769463_15300 ERR1769463_15321 ERR1769463_15711 ERR1769463_16008 ERR1769463_16196 ERR1769463_16457 ERR1769463_16623 ERR1769463_16697 ERR1769463_16773 ERR1769463_16984 ERR1769463_17049 ERR1769463_17054 ERR1769463_17379 ERR1769463_17465 ERR1769463_17816 ERR1769463_17848 ERR1769463_17890 ERR1769463_17993 ERR1769463_18791 ERR1769463_19452 ERR1769463_19799 ERR1769463_20275 ERR1769463_20847 ERR1769463_20966 ERR1769463_21203 ERR1769463_21359 ERR1769463_21557 ERR1769463_21558 ERR1769463_21677 ERR1769463_21712 ERR1769463_22371 ERR1769463_22506 ERR1769463_22770 ERR1769463_23088 ERR1769463_23586 ERR1769463_23609 ERR1769463_23738 ERR1769463_23740 ERR1769463_23934 ERR1769463_24219 ERR1769463_24280 ERR1769463_24844 ERR1769463_25043 ERR1769463_25494 ERR1769463_26256 ERR1769463_26989 ERR1769463_26999 ERR1769463_27148 ERR1769463_27176 ERR1769463_27376 ERR1769463_27872 ERR1769464_314 ERR1769464_2516 ERR1769464_2604 ERR1769464_2667 ERR1769464_2826 ERR1769464_2871 ERR1769464_2896 ERR1769464_3616 ERR1769464_3992 ERR1769464_4157 ERR1769464_4855 ERR1769464_5466 ERR1769464_5498 ERR1769464_5632 ERR1769464_6118 ERR1769464_6354 ERR1769464_6437 ERR1769464_6985 ERR1769464_7425 ERR1769464_7489 ERR1769464_7569 ERR1769464_8307 ERR1769464_8897 ERR1769464_9307 ERR1769464_10207 ERR1769464_10631 ERR1769464_11479 ERR1769464_12211 ERR1769464_12765 ERR1769464_14360 ERR1769464_14385 ERR1769464_14753 ERR1769464_14788 ERR1769464_14934 ERR1769464_15613 ERR1769464_15695 ERR1769464_17649 ERR1769464_18902 ERR1769464_20030 ERR1769464_20588 ERR1769464_23204 ERR1769464_23270 ERR1769465_50 ERR1769465_90 ERR1769465_134 ERR1769465_196 ERR1769465_255 ERR1769465_496 ERR1769465_542 ERR1769465_700 ERR1769465_767 ERR1769465_815 ERR1769465_1053 ERR1769465_1143 ERR1769465_1152 ERR1769465_1229 ERR1769465_1255 ERR1769465_1351 ERR1769465_1519 ERR1769465_1751 ERR1769465_2101 ERR1769465_2125 ERR1769465_2163 ERR1769465_2226 ERR1769465_2306 ERR1769465_2375 ERR1769465_2384 ERR1769465_2412 ERR1769465_2422 ERR1769465_2478 ERR1769465_2525 ERR1769465_2526 ERR1769465_2618 ERR1769465_2697 ERR1769465_2701 ERR1769465_2714 ERR1769465_2883 ERR1769465_2896 ERR1769465_2910 ERR1769465_2996 ERR1769465_3222 ERR1769465_3314 ERR1769465_3402 ERR1769465_3524 ERR1769465_3809 ERR1769465_3835 ERR1769465_3861 ERR1769465_4119 ERR1769465_4129 ERR1769465_4284 ERR1769465_4465 ERR1769465_4686 ERR1769465_4727 ERR1769465_4844 ERR1769465_4870 ERR1769465_4912 ERR1769465_4967 ERR1769465_5119 ERR1769465_5135 ERR1769465_5196 ERR1769465_5350 ERR1769465_5483 ERR1769465_5641 ERR1769465_5837 ERR1769465_5912 ERR1769465_6668 ERR1769465_6887 ERR1769465_7006 ERR1769465_7099 ERR1769465_7107 ERR1769465_7203 ERR1769465_7624 ERR1769465_7773 ERR1769465_7879 ERR1769465_7924 ERR1769465_8013 ERR1769465_8030 ERR1769465_8117 ERR1769465_8182 ERR1769465_8224 ERR1769465_8248 ERR1769465_8265 ERR1769465_8464 ERR1769465_8602 ERR1769465_8681 ERR1769465_8715 ERR1769465_8840 ERR1769465_8930 ERR1769465_8977 ERR1769465_9186 ERR1769465_9247 ERR1769465_9266 ERR1769465_9438 ERR1769465_9597 ERR1769465_9706 ERR1769465_9735 ERR1769465_9755 ERR1769465_9756 ERR1769465_9780 ERR1769465_9797 ERR1769465_9804 ERR1769465_9810 ERR1769465_9857 ERR1769465_9886 ERR1769465_9927 ERR1769465_10051 ERR1769465_10140 ERR1769465_10161 ERR1769465_10220 ERR1769465_10247 ERR1769465_10410 ERR1769465_10484 ERR1769465_10865 ERR1769465_10914 ERR1769465_10961 ERR1769465_10980 ERR1769465_11241 ERR1769465_11293 ERR1769465_11295 ERR1769465_11297 ERR1769465_11349 ERR1769465_11351 ERR1769465_11376 ERR1769465_11388 ERR1769465_11535 ERR1769465_11579 ERR1769465_11612 ERR1769465_11668 ERR1769465_11740 ERR1769465_11743 ERR1769465_11801 ERR1769465_11974 ERR1769465_12100 ERR1769465_12129 ERR1769465_12140 ERR1769465_12496 ERR1769465_12597 ERR1769465_12651 ERR1769465_12749 ERR1769465_13014 ERR1769465_13215 ERR1769465_13233 ERR1769465_13271 ERR1769465_13272 ERR1769465_13759 ERR1769465_13777 ERR1769465_13783 ERR1769465_13840 ERR1769465_13855 ERR1769465_14083 ERR1769465_14196 ERR1769465_14197 ERR1769465_14198 ERR1769465_14245 ERR1769465_14285 ERR1769465_14380 ERR1769465_14396 ERR1769465_14434 ERR1769465_14493 ERR1769465_14505 ERR1769465_14572 ERR1769465_14754 ERR1769465_14783 ERR1769465_14791 ERR1769465_14812 ERR1769465_14904 ERR1769465_15043 ERR1769465_15088 ERR1769465_15110 ERR1769465_15126 ERR1769465_15203 ERR1769465_15284 ERR1769465_15325 ERR1769465_15364 ERR1769465_15392 ERR1769465_15432 ERR1769465_15517 ERR1769465_15537 ERR1769465_16023 ERR1769465_16050 ERR1769465_16283 ERR1769465_16316 ERR1769465_16503 ERR1769465_16599 ERR1769465_16742 ERR1769465_16914 ERR1769465_17042 ERR1769465_17172 ERR1769465_17223 ERR1769465_17419 ERR1769465_17522 ERR1769465_17814 ERR1769465_17964 ERR1769465_18003 ERR1769465_18069 ERR1769465_18126 ERR1769465_18236 ERR1769465_18292 ERR1769465_18383 ERR1769465_18512 ERR1769465_18676 ERR1769465_18767 ERR1769465_18777 ERR1769465_18911 ERR1769465_19053 ERR1769465_19129 ERR1769465_19270 ERR1769465_19298 ERR1769465_19299 ERR1769465_19407 ERR1769465_19502 ERR1769465_19510 ERR1769465_19588 ERR1769465_19685 ERR1769465_19937 ERR1769465_20040 ERR1769465_20184 ERR1769465_20204 ERR1769465_20262 ERR1769465_20474 ERR1769465_20701 ERR1769465_20788 ERR1769465_20857 ERR1769465_20905 ERR1769465_20917 ERR1769465_21060 ERR1769465_21135 ERR1769465_21358 ERR1769465_21715 ERR1769465_21743 ERR1769465_21806 ERR1769465_21926 ERR1769465_21931 ERR1769465_22104 ERR1769465_22366 ERR1769465_22765 ERR1769465_22773 ERR1769465_22828 ERR1769465_22947 ERR1769465_22973 ERR1769465_22977 ERR1769465_23096 ERR1769465_23536 ERR1769465_23603 ERR1769465_23618 ERR1769465_23624 ERR1769465_23703 ERR1769465_23760 ERR1769465_23892 ERR1769465_24112 ERR1769465_24130 ERR1769465_24161 ERR1769465_24168 ERR1769465_24590 ERR1769465_24612 ERR1769465_24785 ERR1769465_24847 ERR1769465_24861 ERR1769465_24885 ERR1769465_24938 ERR1769465_25034 ERR1769465_25076 ERR1769465_25254 ERR1769465_25291 ERR1769465_25554 ERR1769465_25815 ERR1769465_26085 ERR1769465_26728 ERR1769465_27075 ERR1769465_27122 ERR1769466_171 ERR1769466_782 ERR1769466_1726 ERR1769466_2341 ERR1769466_3209 ERR1769466_3747 ERR1769466_3827 ERR1769466_4182 ERR1769466_4242 ERR1769466_4617 ERR1769466_4676 ERR1769466_5273 ERR1769466_5488 ERR1769466_6126 ERR1769466_7335 ERR1769466_7722 ERR1769466_7764 ERR1769466_8412 ERR1769466_9130 ERR1769466_9751 ERR1769466_9845 ERR1769466_9903 ERR1769466_10171 ERR1769466_10327 ERR1769466_10344 ERR1769466_10402 ERR1769466_11027 ERR1769466_11771 ERR1769466_12300 ERR1769466_13019 ERR1769466_13563 ERR1769466_13631 ERR1769466_13665 ERR1769466_13690 ERR1769466_13708 ERR1769466_14003 ERR1769466_14162 ERR1769466_14547 ERR1769466_14738 ERR1769466_14768 ERR1769466_15789 ERR1769466_15837 ERR1769466_16009 ERR1769466_16208 ERR1769466_16777 ERR1769466_17181 ERR1769466_17228 ERR1769466_17457 ERR1769466_17479 ERR1769466_19264 ERR1769466_19445 ERR1769466_20559 ERR1769466_21150 ERR1769466_23768 ERR1769466_24749 ERR1769466_25503 ERR1769466_27569 ERR1769467_438 ERR1769467_796 ERR1769467_969 ERR1769467_1199 ERR1769467_1587 ERR1769467_2528 ERR1769467_3277 ERR1769467_3868 ERR1769467_3980 ERR1769467_4010 ERR1769467_4081 ERR1769467_4480 ERR1769467_4921 ERR1769467_6084 ERR1769467_6163 ERR1769467_6686 ERR1769467_10865 ERR1769467_14232 ERR1769467_14887 ERR1769467_15655 ERR1769467_15883 ERR1769467_16105 ERR1769467_16414 ERR1769467_16484 ERR1769467_17061 ERR1769467_17089 ERR1769467_17253 ERR1769467_17959 ERR1769467_18392 ERR1769467_18476 ERR1769467_20581 ERR1769467_20680 ERR1769467_20991 ERR1769467_21772 ERR1769467_23655 ERR1769467_24132 ERR1769467_24185 ERR1769467_24358 ERR1769467_25046 ERR1769467_26833 ERR1769467_27004 ERR1769468_1635 ERR1769468_2739 ERR1769468_2792 ERR1769468_3559 ERR1769468_3939 ERR1769468_5834 ERR1769468_6393 ERR1769468_6896 ERR1769468_7538 ERR1769468_8782 ERR1769468_8938 ERR1769468_9978 ERR1769468_11189 ERR1769468_11587 ERR1769468_12611 ERR1769468_12752 ERR1769468_12910 ERR1769468_13506 ERR1769468_14458 ERR1769468_14565 ERR1769468_16429 ERR1769468_19725 ERR1769468_23278 ERR1769468_23436 ERR1769468_24501 ERR1769468_24730 ERR1769468_25331 ERR1769468_25492 ERR1769468_25628 ERR1769468_26319 ERR1769468_27451 ERR1769468_27772 ERR1769469_366 ERR1769469_486 ERR1769469_1881 ERR1769469_2746 ERR1769469_2825 ERR1769469_3461 ERR1769469_3846 ERR1769469_4185 ERR1769469_5086 ERR1769469_5292 ERR1769469_5434 ERR1769469_6110 ERR1769469_6353 ERR1769469_7815 ERR1769469_7935 ERR1769469_10774 ERR1769469_12234 ERR1769469_13149 ERR1769469_13430 ERR1769469_13950 ERR1769469_14553 ERR1769469_14911 ERR1769469_16519 ERR1769469_16553 ERR1769469_17461 ERR1769469_18147 ERR1769469_18185 ERR1769469_18605 ERR1769469_18803 ERR1769469_19295 ERR1769469_20518 ERR1769469_20634 ERR1769469_20868 ERR1769469_21242 ERR1769469_21452 ERR1769469_22129 ERR1769469_22300 ERR1769469_23994 ERR1769469_24265 ERR1769469_25913 ERR1769469_26090 ERR1769470_167 ERR1769470_335 ERR1769470_408 ERR1769470_671 ERR1769470_720 ERR1769470_923 ERR1769470_1030 ERR1769470_1271 ERR1769470_1356 ERR1769470_1837 ERR1769470_2082 ERR1769470_2105 ERR1769470_2273 ERR1769470_2525 ERR1769470_2934 ERR1769470_3147 ERR1769470_3552 ERR1769470_3648 ERR1769470_3899 ERR1769470_4185 ERR1769470_4406 ERR1769470_4519 ERR1769470_4761 ERR1769470_5271 ERR1769470_5692 ERR1769470_5905 ERR1769470_6028 ERR1769470_6226 ERR1769470_6243 ERR1769470_6394 ERR1769470_6563 ERR1769470_6947 ERR1769470_7099 ERR1769470_7211 ERR1769470_7367 ERR1769470_7538 ERR1769470_7578 ERR1769470_7593 ERR1769470_7868 ERR1769470_7940 ERR1769470_7990 ERR1769470_8274 ERR1769470_8481 ERR1769470_8497 ERR1769470_8709 ERR1769470_8721 ERR1769470_8865 ERR1769470_9722 ERR1769470_9889 ERR1769470_9911 ERR1769470_10149 ERR1769470_10432 ERR1769470_10510 ERR1769470_10537 ERR1769470_10695 ERR1769470_11032 ERR1769470_11095 ERR1769470_11214 ERR1769470_11476 ERR1769470_11568 ERR1769470_11599 ERR1769470_11613 ERR1769470_12121 ERR1769470_12761 ERR1769470_14054 ERR1769470_14481 ERR1769470_14766 ERR1769470_14948 ERR1769470_16376 ERR1769470_18278 ERR1769470_18419 ERR1769470_18627 ERR1769470_18632 ERR1769470_18713 ERR1769470_18756 ERR1769470_19131 ERR1769470_19229 ERR1769470_19327 ERR1769470_19342 ERR1769470_19488 ERR1769470_19639 ERR1769470_19928 ERR1769470_20108 ERR1769470_20361 ERR1769470_20768 ERR1769470_20836 ERR1769470_21707 ERR1769470_21732 ERR1769470_21790 ERR1769470_21965 ERR1769470_22111 ERR1769470_22261 ERR1769470_22460 ERR1769470_22696 ERR1769470_22871 ERR1769470_22915 ERR1769470_22964 ERR1769470_23036 ERR1769470_23894 ERR1769470_24008 ERR1769470_24194 ERR1769470_24714 ERR1769470_24740 ERR1769470_24793 ERR1769470_25161 ERR1769470_25253 ERR1769470_26032 ERR1769470_26035 ERR1769470_26102 ERR1769470_26430 ERR1769470_26441 ERR1769470_26672 ERR1769470_26713 ERR1769470_26848 ERR1769470_27046 ERR1769470_27078 ERR1769470_27223 ERR1769470_27253 ERR1769470_27531 ERR1769470_27543 ERR1769470_27547 ERR1769470_27801 ERR1769471_18 ERR1769471_155 ERR1769471_180 ERR1769471_215 ERR1769471_579 ERR1769471_789 ERR1769471_1053 ERR1769471_1110 ERR1769471_1111 ERR1769471_1125 ERR1769471_1128 ERR1769471_1141 ERR1769471_1204 ERR1769471_1224 ERR1769471_1250 ERR1769471_1276 ERR1769471_1471 ERR1769471_1545 ERR1769471_1576 ERR1769471_1748 ERR1769471_1785 ERR1769471_1858 ERR1769471_1923 ERR1769471_1986 ERR1769471_2113 ERR1769471_2115 ERR1769471_2182 ERR1769471_2564 ERR1769471_2665 ERR1769471_2696 ERR1769471_2781 ERR1769471_2886 ERR1769471_2976 ERR1769471_3001 ERR1769471_3005 ERR1769471_3218 ERR1769471_3407 ERR1769471_3686 ERR1769471_3748 ERR1769471_3788 ERR1769471_4136 ERR1769471_4179 ERR1769471_4204 ERR1769471_4476 ERR1769471_4656 ERR1769471_4742 ERR1769471_4785 ERR1769471_5007 ERR1769471_5092 ERR1769471_5148 ERR1769471_5172 ERR1769471_5348 ERR1769471_5522 ERR1769471_5583 ERR1769471_5652 ERR1769471_5715 ERR1769471_5830 ERR1769471_5858 ERR1769471_6025 ERR1769471_6037 ERR1769471_6043 ERR1769471_6066 ERR1769471_6156 ERR1769471_6165 ERR1769471_6278 ERR1769471_6327 ERR1769471_6328 ERR1769471_6412 ERR1769471_6719 ERR1769471_6752 ERR1769471_6915 ERR1769471_6942 ERR1769471_7013 ERR1769471_7162 ERR1769471_7226 ERR1769471_7303 ERR1769471_7382 ERR1769471_7456 ERR1769471_7685 ERR1769471_7696 ERR1769471_7825 ERR1769471_7884 ERR1769471_7937 ERR1769471_8107 ERR1769471_8111 ERR1769471_8133 ERR1769471_8147 ERR1769471_8239 ERR1769471_8328 ERR1769471_8336 ERR1769471_8339 ERR1769471_8625 ERR1769471_8692 ERR1769471_8714 ERR1769471_8771 ERR1769471_9024 ERR1769471_9114 ERR1769471_9373 ERR1769471_9422 ERR1769471_9580 ERR1769471_9777 ERR1769471_9830 ERR1769471_9902 ERR1769471_10069 ERR1769471_10072 ERR1769471_10100 ERR1769471_10181 ERR1769471_10246 ERR1769471_10283 ERR1769471_10287 ERR1769471_10376 ERR1769471_10394 ERR1769471_10525 ERR1769471_10576 ERR1769471_10659 ERR1769471_10735 ERR1769471_10845 ERR1769471_10881 ERR1769471_10965 ERR1769471_10970 ERR1769471_11034 ERR1769471_11068 ERR1769471_11084 ERR1769471_11200 ERR1769471_11274 ERR1769471_11344 ERR1769471_11368 ERR1769471_11467 ERR1769471_11598 ERR1769471_11624 ERR1769471_11777 ERR1769471_11804 ERR1769471_11840 ERR1769471_11876 ERR1769471_12014 ERR1769471_12061 ERR1769471_12069 ERR1769471_12131 ERR1769471_12209 ERR1769471_12286 ERR1769471_12354 ERR1769471_12392 ERR1769471_12532 ERR1769471_12786 ERR1769471_12787 ERR1769471_12910 ERR1769471_12936 ERR1769471_13043 ERR1769471_13072 ERR1769471_13136 ERR1769471_13265 ERR1769471_13276 ERR1769471_13541 ERR1769471_13557 ERR1769471_13585 ERR1769471_13606 ERR1769471_13671 ERR1769471_13711 ERR1769471_13724 ERR1769471_13735 ERR1769471_13760 ERR1769471_13761 ERR1769471_13813 ERR1769471_13908 ERR1769471_13932 ERR1769471_13976 ERR1769471_14029 ERR1769471_14068 ERR1769471_14150 ERR1769471_14344 ERR1769471_14385 ERR1769471_14446 ERR1769471_14482 ERR1769471_14495 ERR1769471_14497 ERR1769471_14735 ERR1769471_14863 ERR1769471_15114 ERR1769471_15335 ERR1769471_15337 ERR1769471_15391 ERR1769471_15408 ERR1769471_15458 ERR1769471_15645 ERR1769471_15730 ERR1769471_15735 ERR1769471_15801 ERR1769471_15989 ERR1769471_16001 ERR1769471_16066 ERR1769471_16129 ERR1769471_16191 ERR1769471_16197 ERR1769471_16294 ERR1769471_16335 ERR1769471_16417 ERR1769471_16474 ERR1769471_16564 ERR1769471_16608 ERR1769471_16672 ERR1769471_16750 ERR1769471_16781 ERR1769471_16825 ERR1769471_16827 ERR1769471_16856 ERR1769471_16881 ERR1769471_16923 ERR1769471_16987 ERR1769471_17034 ERR1769471_17130 ERR1769471_17161 ERR1769471_17252 ERR1769471_17289 ERR1769471_17539 ERR1769471_17585 ERR1769471_17827 ERR1769471_17836 ERR1769471_17880 ERR1769471_18006 ERR1769471_18049 ERR1769471_18076 ERR1769471_18287 ERR1769471_18324 ERR1769471_18459 ERR1769471_18608 ERR1769471_18640 ERR1769471_18674 ERR1769471_18697 ERR1769471_18698 ERR1769471_18812 ERR1769471_18999 ERR1769471_19055 ERR1769471_19546 ERR1769471_19649 ERR1769471_19756 ERR1769471_19819 ERR1769471_20202 ERR1769471_20379 ERR1769471_20595 ERR1769471_20715 ERR1769471_20767 ERR1769471_20884 ERR1769471_21173 ERR1769471_21251 ERR1769471_21869 ERR1769471_21882 ERR1769471_23043 ERR1769471_23470 ERR1769471_23537 ERR1769471_23867 ERR1769471_23931 ERR1769471_24125 ERR1769471_24276 ERR1769471_24602 ERR1769471_25500 ERR1769471_25575 ERR1769471_25581 ERR1769471_25666 ERR1769471_26048 ERR1769471_26480 ERR1769471_27063 ERR1769471_27073 ERR1769471_27189 ERR1769471_27423 ERR1769471_27654 ERR1769471_27899 ERR1769472_112 ERR1769472_218 ERR1769472_2182 ERR1769472_2492 ERR1769472_2779 ERR1769472_3523 ERR1769472_3661 ERR1769472_5410 ERR1769472_5787 ERR1769472_6142 ERR1769472_6828 ERR1769472_7272 ERR1769472_8693 ERR1769472_8968 ERR1769472_12277 ERR1769472_15248 ERR1769472_15741 ERR1769472_15828 ERR1769472_16523 ERR1769472_16525 ERR1769472_16615 ERR1769472_18350 ERR1769472_18675 ERR1769472_19474 ERR1769472_19925 ERR1769472_20171 ERR1769472_20703 ERR1769472_20966 ERR1769472_21048 ERR1769472_22785 ERR1769472_23826 ERR1769472_23879 ERR1769472_24091 ERR1769472_24226 ERR1769472_24304 ERR1769472_24443 ERR1769472_27278 ERR1769473_1088 ERR1769473_1351 ERR1769473_3288 ERR1769473_3303 ERR1769473_3561 ERR1769473_4007 ERR1769473_4272 ERR1769473_4743 ERR1769473_6095 ERR1769473_6372 ERR1769473_6968 ERR1769473_7524 ERR1769473_7638 ERR1769473_7824 ERR1769473_7903 ERR1769473_8105 ERR1769473_8554 ERR1769473_9021 ERR1769473_9048 ERR1769473_9470 ERR1769473_9657 ERR1769473_10577 ERR1769473_10657 ERR1769473_13218 ERR1769473_15275 ERR1769473_17191 ERR1769473_17578 ERR1769473_17712 ERR1769473_19189 ERR1769473_19530 ERR1769473_22026 ERR1769473_22813 ERR1769473_23275 ERR1769473_23292 ERR1769473_23652 ERR1769473_24376 ERR1769473_24377 ERR1769473_24745 ERR1769473_25083 ERR1769473_26117 ERR1769473_26519 ERR1769473_26721 ERR1769473_26767 ERR1769473_27785 ERR1769473_27786 ERR1769474_90 ERR1769474_716 ERR1769474_777 ERR1769474_980 ERR1769474_1117 ERR1769474_1382 ERR1769474_1445 ERR1769474_1582 ERR1769474_1583 ERR1769474_1817 ERR1769474_1829 ERR1769474_1869 ERR1769474_2043 ERR1769474_2245 ERR1769474_2269 ERR1769474_2449 ERR1769474_2489 ERR1769474_2582 ERR1769474_2885 ERR1769474_2949 ERR1769474_2992 ERR1769474_3196 ERR1769474_3314 ERR1769474_3435 ERR1769474_3523 ERR1769474_3563 ERR1769474_3657 ERR1769474_3770 ERR1769474_3885 ERR1769474_4000 ERR1769474_4351 ERR1769474_4484 ERR1769474_4690 ERR1769474_4940 ERR1769474_5076 ERR1769474_5177 ERR1769474_5284 ERR1769474_5354 ERR1769474_5395 ERR1769474_5784 ERR1769474_5831 ERR1769474_5885 ERR1769474_5998 ERR1769474_6204 ERR1769474_6311 ERR1769474_6534 ERR1769474_6583 ERR1769474_6746 ERR1769474_6788 ERR1769474_7016 ERR1769474_7135 ERR1769474_7308 ERR1769474_7316 ERR1769474_7329 ERR1769474_7441 ERR1769474_7468 ERR1769474_7552 ERR1769474_7628 ERR1769474_8900 ERR1769474_8960 ERR1769474_9060 ERR1769474_9148 ERR1769474_9163 ERR1769474_9299 ERR1769474_9484 ERR1769474_9536 ERR1769474_9614 ERR1769474_9654 ERR1769474_9779 ERR1769474_9949 ERR1769474_10070 ERR1769474_10213 ERR1769474_10279 ERR1769474_10351 ERR1769474_10660 ERR1769474_10805 ERR1769474_10876 ERR1769474_10948 ERR1769474_11327 ERR1769474_11520 ERR1769474_11638 ERR1769474_12025 ERR1769474_12031 ERR1769474_12273 ERR1769474_12478 ERR1769474_12543 ERR1769474_12623 ERR1769474_12711 ERR1769474_12717 ERR1769474_12797 ERR1769474_12999 ERR1769474_13047 ERR1769474_13185 ERR1769474_13224 ERR1769474_13318 ERR1769474_13419 ERR1769474_13568 ERR1769474_13684 ERR1769474_13717 ERR1769474_13760 ERR1769474_13943 ERR1769474_14001 ERR1769474_14057 ERR1769474_14194 ERR1769474_14211 ERR1769474_14315 ERR1769474_14349 ERR1769474_14355 ERR1769474_14449 ERR1769474_14476 ERR1769474_14988 ERR1769474_15146 ERR1769474_15162 ERR1769474_15214 ERR1769474_15422 ERR1769474_15471 ERR1769474_15761 ERR1769474_15912 ERR1769474_16357 ERR1769474_16382 ERR1769474_16420 ERR1769474_16431 ERR1769474_16497 ERR1769474_16509 ERR1769474_16624 ERR1769474_16732 ERR1769474_16855 ERR1769474_16994 ERR1769474_17124 ERR1769474_17276 ERR1769474_17298 ERR1769474_17712 ERR1769474_17855 ERR1769474_17902 ERR1769474_18082 ERR1769474_18134 ERR1769474_18311 ERR1769474_18329 ERR1769474_18471 ERR1769474_18563 ERR1769474_18595 ERR1769474_18752 ERR1769474_18754 ERR1769474_18846 ERR1769474_18890 ERR1769474_19237 ERR1769474_19736 ERR1769474_19743 ERR1769474_19805 ERR1769474_20044 ERR1769474_20129 ERR1769474_20196 ERR1769474_20221 ERR1769474_20428 ERR1769474_20438 ERR1769474_20487 ERR1769474_20725 ERR1769474_20929 ERR1769474_21049 ERR1769474_21053 ERR1769474_21265 ERR1769474_21514 ERR1769474_21534 ERR1769474_21558 ERR1769474_21592 ERR1769474_21639 ERR1769474_21818 ERR1769474_21930 ERR1769474_21972 ERR1769474_21974 ERR1769474_22151 ERR1769474_22245 ERR1769474_22697 ERR1769474_23396 ERR1769474_24655 ERR1769474_26236 ERR1769474_26806 ERR1769474_26855 ERR1769474_27430 ERR1769475_61 ERR1769475_284 ERR1769475_382 ERR1769475_670 ERR1769475_742 ERR1769475_771 ERR1769475_827 ERR1769475_1063 ERR1769475_1153 ERR1769475_1254 ERR1769475_1318 ERR1769475_1429 ERR1769475_1487 ERR1769475_1950 ERR1769475_2037 ERR1769475_2148 ERR1769475_2488 ERR1769475_2541 ERR1769475_2552 ERR1769475_2645 ERR1769475_2677 ERR1769475_2728 ERR1769475_2872 ERR1769475_2939 ERR1769475_3102 ERR1769475_3122 ERR1769475_3165 ERR1769475_3176 ERR1769475_3225 ERR1769475_3236 ERR1769475_3315 ERR1769475_3422 ERR1769475_3554 ERR1769475_3871 ERR1769475_3956 ERR1769475_3967 ERR1769475_4128 ERR1769475_4140 ERR1769475_4383 ERR1769475_4503 ERR1769475_4518 ERR1769475_4804 ERR1769475_5364 ERR1769475_5379 ERR1769475_5417 ERR1769475_5441 ERR1769475_5944 ERR1769475_5956 ERR1769475_6087 ERR1769475_6135 ERR1769475_6331 ERR1769475_6344 ERR1769475_6567 ERR1769475_6592 ERR1769475_6623 ERR1769475_6704 ERR1769475_6763 ERR1769475_6862 ERR1769475_6876 ERR1769475_7006 ERR1769475_7108 ERR1769475_7277 ERR1769475_7370 ERR1769475_7518 ERR1769475_7540 ERR1769475_7571 ERR1769475_7769 ERR1769475_7777 ERR1769475_7824 ERR1769475_7880 ERR1769475_7886 ERR1769475_7911 ERR1769475_8112 ERR1769475_8139 ERR1769475_8290 ERR1769475_8380 ERR1769475_8411 ERR1769475_8426 ERR1769475_8592 ERR1769475_8872 ERR1769475_8961 ERR1769475_9096 ERR1769475_9123 ERR1769475_9234 ERR1769475_9354 ERR1769475_9583 ERR1769475_9598 ERR1769475_9623 ERR1769475_9649 ERR1769475_9675 ERR1769475_9706 ERR1769475_9739 ERR1769475_9760 ERR1769475_9781 ERR1769475_10021 ERR1769475_10125 ERR1769475_10129 ERR1769475_10185 ERR1769475_10308 ERR1769475_10350 ERR1769475_10508 ERR1769475_10549 ERR1769475_10623 ERR1769475_10692 ERR1769475_10822 ERR1769475_10831 ERR1769475_11078 ERR1769475_11419 ERR1769475_11513 ERR1769475_11549 ERR1769475_11759 ERR1769475_11810 ERR1769475_11816 ERR1769475_11818 ERR1769475_11866 ERR1769475_11941 ERR1769475_12035 ERR1769475_12201 ERR1769475_12291 ERR1769475_12378 ERR1769475_12510 ERR1769475_12515 ERR1769475_12521 ERR1769475_12531 ERR1769475_12588 ERR1769475_12686 ERR1769475_12692 ERR1769475_12804 ERR1769475_12964 ERR1769475_13088 ERR1769475_13171 ERR1769475_13198 ERR1769475_13275 ERR1769475_13331 ERR1769475_13406 ERR1769475_13535 ERR1769475_13732 ERR1769475_13737 ERR1769475_13911 ERR1769475_13942 ERR1769475_13958 ERR1769475_14177 ERR1769475_14250 ERR1769475_14318 ERR1769475_14421 ERR1769475_14656 ERR1769475_14721 ERR1769475_14724 ERR1769475_15037 ERR1769475_15161 ERR1769475_15162 ERR1769475_15285 ERR1769475_15335 ERR1769475_15367 ERR1769475_15381 ERR1769475_15575 ERR1769475_15600 ERR1769475_15783 ERR1769475_16085 ERR1769475_16115 ERR1769475_16123 ERR1769475_16177 ERR1769475_16368 ERR1769475_16440 ERR1769475_16549 ERR1769475_16647 ERR1769475_16665 ERR1769475_16703 ERR1769475_16718 ERR1769475_16719 ERR1769475_16958 ERR1769475_17019 ERR1769475_17179 ERR1769475_17315 ERR1769475_17532 ERR1769475_17568 ERR1769475_17703 ERR1769475_17879 ERR1769475_17931 ERR1769475_18031 ERR1769475_18132 ERR1769475_18199 ERR1769475_18276 ERR1769475_18357 ERR1769475_18461 ERR1769475_18508 ERR1769475_18571 ERR1769475_18614 ERR1769475_18620 ERR1769475_18677 ERR1769475_18718 ERR1769475_18767 ERR1769475_18930 ERR1769475_18990 ERR1769475_19020 ERR1769475_19060 ERR1769475_19067 ERR1769475_19077 ERR1769475_19105 ERR1769475_19116 ERR1769475_19187 ERR1769475_19324 ERR1769475_19423 ERR1769475_19569 ERR1769475_19636 ERR1769475_19844 ERR1769475_19882 ERR1769475_19940 ERR1769475_20139 ERR1769475_20175 ERR1769475_20181 ERR1769475_20234 ERR1769475_20246 ERR1769475_20251 ERR1769475_20283 ERR1769475_20312 ERR1769475_20343 ERR1769475_20470 ERR1769475_20518 ERR1769475_20753 ERR1769475_20944 ERR1769475_21178 ERR1769475_21265 ERR1769475_21314 ERR1769475_21356 ERR1769475_21459 ERR1769475_21673 ERR1769475_21737 ERR1769475_21950 ERR1769475_22738 ERR1769475_23154 ERR1769475_23615 ERR1769475_23776 ERR1769475_24840 ERR1769475_25028 ERR1769475_25588 ERR1769475_25946 ERR1769475_25981 ERR1769475_26512 ERR1769475_26622 ERR1769475_26644 ERR1769475_27483 ERR1769475_27600 ERR1769476_25 ERR1769476_299 ERR1769476_1291 ERR1769476_1415 ERR1769476_1650 ERR1769476_2006 ERR1769476_2055 ERR1769476_2615 ERR1769476_2649 ERR1769476_2787 ERR1769476_3350 ERR1769476_3623 ERR1769476_3950 ERR1769476_4046 ERR1769476_4811 ERR1769476_5029 ERR1769476_5401 ERR1769476_6036 ERR1769476_6214 ERR1769476_6325 ERR1769476_6425 ERR1769476_6437 ERR1769476_6602 ERR1769476_6907 ERR1769476_7250 ERR1769476_7612 ERR1769476_7985 ERR1769476_8041 ERR1769476_8273 ERR1769476_8452 ERR1769476_8570 ERR1769476_8726 ERR1769476_8838 ERR1769476_8930 ERR1769476_9178 ERR1769476_9520 ERR1769476_9949 ERR1769476_9972 ERR1769476_10262 ERR1769476_10935 ERR1769476_12621 ERR1769476_14044 ERR1769476_14276 ERR1769476_15221 ERR1769476_15353 ERR1769476_16156 ERR1769476_16643 ERR1769476_16662 ERR1769476_18035 ERR1769476_18364 ERR1769476_18616 ERR1769476_19136 ERR1769476_19210 ERR1769476_19241 ERR1769476_20703 ERR1769476_20850 ERR1769476_21691 ERR1769476_22132 ERR1769476_22319 ERR1769476_22574 ERR1769476_22788 ERR1769476_22846 ERR1769476_23127 ERR1769476_23214 ERR1769476_23234 ERR1769476_23568 ERR1769476_23589 ERR1769476_23762 ERR1769476_24080 ERR1769476_24319 ERR1769476_24392 ERR1769476_24510 ERR1769476_24956 ERR1769476_25102 ERR1769476_25264 ERR1769476_25361 ERR1769476_26924 ERR1769476_27236 ERR1769476_27418 ERR1769476_27466 ERR1769476_27485 ERR1769476_27653 ERR1769477_52 ERR1769477_166 ERR1769477_291 ERR1769477_349 ERR1769477_425 ERR1769477_630 ERR1769477_683 ERR1769477_821 ERR1769477_864 ERR1769477_899 ERR1769477_905 ERR1769477_1023 ERR1769477_1099 ERR1769477_1135 ERR1769477_1270 ERR1769477_1578 ERR1769477_1690 ERR1769477_1747 ERR1769477_1977 ERR1769477_2306 ERR1769477_2564 ERR1769477_2742 ERR1769477_3008 ERR1769477_3124 ERR1769477_3391 ERR1769477_3515 ERR1769477_3659 ERR1769477_3731 ERR1769477_3738 ERR1769477_3758 ERR1769477_4358 ERR1769477_4359 ERR1769477_4547 ERR1769477_4796 ERR1769477_4971 ERR1769477_5117 ERR1769477_5372 ERR1769477_5552 ERR1769477_5877 ERR1769477_5943 ERR1769477_6090 ERR1769477_6239 ERR1769477_6775 ERR1769477_6878 ERR1769477_7048 ERR1769477_7273 ERR1769477_7329 ERR1769477_7649 ERR1769477_7696 ERR1769477_7787 ERR1769477_7921 ERR1769477_7935 ERR1769477_7942 ERR1769477_8209 ERR1769477_8247 ERR1769477_8538 ERR1769477_8820 ERR1769477_8832 ERR1769477_8862 ERR1769477_9015 ERR1769477_9462 ERR1769477_9464 ERR1769477_9737 ERR1769477_10134 ERR1769477_10427 ERR1769477_10619 ERR1769477_10946 ERR1769477_11241 ERR1769477_11338 ERR1769477_11564 ERR1769477_11659 ERR1769477_12129 ERR1769477_12191 ERR1769477_12573 ERR1769477_12679 ERR1769477_12893 ERR1769477_12938 ERR1769477_12947 ERR1769477_13224 ERR1769477_13265 ERR1769477_13320 ERR1769477_13383 ERR1769477_13395 ERR1769477_13396 ERR1769477_13472 ERR1769477_13588 ERR1769477_13973 ERR1769477_14092 ERR1769477_14673 ERR1769477_14784 ERR1769477_14817 ERR1769477_15086 ERR1769477_15268 ERR1769477_15497 ERR1769477_15813 ERR1769477_16194 ERR1769477_16205 ERR1769477_16300 ERR1769477_16470 ERR1769477_16543 ERR1769477_16646 ERR1769477_16775 ERR1769477_16862 ERR1769477_16885 ERR1769477_17135 ERR1769477_17188 ERR1769477_17248 ERR1769477_17399 ERR1769477_17858 ERR1769477_17894 ERR1769477_17927 ERR1769477_18019 ERR1769477_18183 ERR1769477_18188 ERR1769477_18268 ERR1769477_18714 ERR1769477_18766 ERR1769477_19213 ERR1769477_19326 ERR1769477_19978 ERR1769477_20096 ERR1769477_20180 ERR1769477_20825 ERR1769477_20884 ERR1769477_20942 ERR1769477_21296 ERR1769477_21360 ERR1769477_21646 ERR1769477_22153 ERR1769477_22477 ERR1769477_22530 ERR1769477_22764 ERR1769477_22830 ERR1769477_22864 ERR1769477_23467 ERR1769477_23595 ERR1769477_23654 ERR1769477_23665 ERR1769477_23800 ERR1769477_23920 ERR1769477_24026 ERR1769477_24302 ERR1769477_24528 ERR1769477_24536 ERR1769477_24625 ERR1769477_24787 ERR1769477_25891 ERR1769477_25904 ERR1769477_26080 ERR1769477_26407 ERR1769477_26547 ERR1769477_26767 ERR1769477_26893 ERR1769477_26994 ERR1769477_27085 ERR1769477_27429 ERR1769477_27724 ERR1769477_27853 ERR1769480_345 ERR1769480_538 ERR1769480_890 ERR1769480_1063 ERR1769480_2018 ERR1769480_2336 ERR1769480_2415 ERR1769480_2810 ERR1769480_3030 ERR1769480_3259 ERR1769480_3377 ERR1769480_3484 ERR1769480_3697 ERR1769480_3710 ERR1769480_3881 ERR1769480_4520 ERR1769480_4588 ERR1769480_4627 ERR1769480_4674 ERR1769480_4687 ERR1769480_4711 ERR1769480_4887 ERR1769480_5092 ERR1769480_5123 ERR1769480_5281 ERR1769480_5586 ERR1769480_5612 ERR1769480_5706 ERR1769480_5886 ERR1769480_6225 ERR1769480_6311 ERR1769480_6395 ERR1769480_6692 ERR1769480_7083 ERR1769480_7190 ERR1769480_7232 ERR1769480_7352 ERR1769480_7785 ERR1769480_8019 ERR1769480_8037 ERR1769480_8309 ERR1769480_8385 ERR1769480_8823 ERR1769480_9413 ERR1769480_9771 ERR1769480_10054 ERR1769480_10068 ERR1769480_10274 ERR1769480_10581 ERR1769480_10763 ERR1769480_11023 ERR1769480_11095 ERR1769480_11861 ERR1769480_11903 ERR1769480_12030 ERR1769480_12074 ERR1769480_12253 ERR1769480_12301 ERR1769480_12783 ERR1769480_12848 ERR1769480_12955 ERR1769480_13072 ERR1769480_13395 ERR1769480_13595 ERR1769480_13786 ERR1769480_14375 ERR1769480_14420 ERR1769480_15001 ERR1769480_15122 ERR1769480_15483 ERR1769480_18160 ERR1769480_18179 ERR1769480_19477 ERR1769480_19768 ERR1769480_20648 ERR1769480_20887 ERR1769480_23953 ERR1769480_24316 ERR1769480_24351 ERR1769480_24654 ERR1769480_25409 ERR1769480_25423 ERR1769480_25872 ERR1769480_25910 ERR1769480_26080 ERR1769480_26242 ERR1769480_26378 ERR1769480_26900 ERR1769480_26963 ERR1769480_27172 ERR1769480_27179 ERR1769480_27232 ERR1769480_27735 ERR1769480_27814 ERR1769481_91 ERR1769481_441 ERR1769481_572 ERR1769481_679 ERR1769481_1102 ERR1769481_1274 ERR1769481_1282 ERR1769481_1337 ERR1769481_1684 ERR1769481_1696 ERR1769481_1887 ERR1769481_1949 ERR1769481_2604 ERR1769481_2764 ERR1769481_2784 ERR1769481_2872 ERR1769481_2890 ERR1769481_2966 ERR1769481_3018 ERR1769481_3158 ERR1769481_3254 ERR1769481_3729 ERR1769481_3843 ERR1769481_4108 ERR1769481_4120 ERR1769481_4189 ERR1769481_4436 ERR1769481_4535 ERR1769481_5245 ERR1769481_5328 ERR1769481_5441 ERR1769481_5473 ERR1769481_5597 ERR1769481_6032 ERR1769481_6076 ERR1769481_6218 ERR1769481_6566 ERR1769481_6647 ERR1769481_6714 ERR1769481_7081 ERR1769481_7228 ERR1769481_7287 ERR1769481_7583 ERR1769481_7709 ERR1769481_7766 ERR1769481_7982 ERR1769481_8023 ERR1769481_8114 ERR1769481_8212 ERR1769481_8284 ERR1769481_8379 ERR1769481_8536 ERR1769481_8654 ERR1769481_8723 ERR1769481_8724 ERR1769481_8741 ERR1769481_8833 ERR1769481_9135 ERR1769481_9194 ERR1769481_9430 ERR1769481_9523 ERR1769481_9526 ERR1769481_9876 ERR1769481_10259 ERR1769481_12635 ERR1769481_13154 ERR1769481_14598 ERR1769481_15228 ERR1769481_15271 ERR1769481_15598 ERR1769481_15718 ERR1769481_15964 ERR1769481_16038 ERR1769481_16069 ERR1769481_17008 ERR1769481_17383 ERR1769481_17746 ERR1769481_17889 ERR1769481_17901 ERR1769481_18036 ERR1769481_18138 ERR1769481_18678 ERR1769481_18853 ERR1769481_18904 ERR1769481_19355 ERR1769481_19363 ERR1769481_19540 ERR1769481_19581 ERR1769481_19792 ERR1769481_20262 ERR1769481_20325 ERR1769481_20484 ERR1769481_20628 ERR1769481_20698 ERR1769481_21100 ERR1769481_21184 ERR1769481_21219 ERR1769481_21461 ERR1769481_21640 ERR1769481_21651 ERR1769481_21777 ERR1769481_22310 ERR1769481_22436 ERR1769481_22608 ERR1769481_22974 ERR1769481_23250 ERR1769481_23477 ERR1769481_23504 ERR1769481_23610 ERR1769481_23654 ERR1769481_23721 ERR1769481_24143 ERR1769481_24145 ERR1769481_24248 ERR1769481_24371 ERR1769481_24398 ERR1769481_25448 ERR1769481_25641 ERR1769481_26486 ERR1769481_26509 ERR1769481_26550 ERR1769481_26574 ERR1769481_26970 ERR1769481_27495 ERR1769481_27643 ERR1769481_27654 ERR1769481_27718 ERR1769482_55 ERR1769482_103 ERR1769482_119 ERR1769482_182 ERR1769482_193 ERR1769482_224 ERR1769482_258 ERR1769482_261 ERR1769482_323 ERR1769482_325 ERR1769482_371 ERR1769482_447 ERR1769482_459 ERR1769482_480 ERR1769482_485 ERR1769482_522 ERR1769482_537 ERR1769482_561 ERR1769482_590 ERR1769482_607 ERR1769482_626 ERR1769482_639 ERR1769482_652 ERR1769482_681 ERR1769482_724 ERR1769482_748 ERR1769482_775 ERR1769482_833 ERR1769482_909 ERR1769482_917 ERR1769482_946 ERR1769482_947 ERR1769482_991 ERR1769482_992 ERR1769482_1004 ERR1769482_1022 ERR1769482_1029 ERR1769482_1033 ERR1769482_1049 ERR1769482_1091 ERR1769482_1096 ERR1769482_1112 ERR1769482_1191 ERR1769482_1200 ERR1769482_1219 ERR1769482_1233 ERR1769482_1297 ERR1769482_1317 ERR1769482_1351 ERR1769482_1358 ERR1769482_1370 ERR1769482_1401 ERR1769482_1425 ERR1769482_1445 ERR1769482_1491 ERR1769482_1492 ERR1769482_1493 ERR1769482_1512 ERR1769482_1518 ERR1769482_1583 ERR1769482_1586 ERR1769482_1605 ERR1769482_1608 ERR1769482_1649 ERR1769482_1654 ERR1769482_1662 ERR1769482_1671 ERR1769482_1687 ERR1769482_1701 ERR1769482_1706 ERR1769482_1720 ERR1769482_1759 ERR1769482_1843 ERR1769482_1851 ERR1769482_1865 ERR1769482_1888 ERR1769482_1889 ERR1769482_1932 ERR1769482_1934 ERR1769482_1946 ERR1769482_1969 ERR1769482_2009 ERR1769482_2031 ERR1769482_2107 ERR1769482_2150 ERR1769482_2178 ERR1769482_2179 ERR1769482_2194 ERR1769482_2208 ERR1769482_2286 ERR1769482_2305 ERR1769482_2318 ERR1769482_2353 ERR1769482_2360 ERR1769482_2374 ERR1769482_2417 ERR1769482_2459 ERR1769482_2490 ERR1769482_2525 ERR1769482_2534 ERR1769482_2546 ERR1769482_2567 ERR1769482_2579 ERR1769482_2599 ERR1769482_2637 ERR1769482_2671 ERR1769482_2673 ERR1769482_2716 ERR1769482_2717 ERR1769482_2759 ERR1769482_2765 ERR1769482_2809 ERR1769482_2847 ERR1769482_2853 ERR1769482_2887 ERR1769482_2898 ERR1769482_2925 ERR1769482_2971 ERR1769482_3019 ERR1769482_3049 ERR1769482_3050 ERR1769482_3093 ERR1769482_3099 ERR1769482_3104 ERR1769482_3124 ERR1769482_3127 ERR1769482_3184 ERR1769482_3216 ERR1769482_3284 ERR1769482_3302 ERR1769482_3393 ERR1769482_3418 ERR1769482_3424 ERR1769482_3504 ERR1769482_3529 ERR1769482_3547 ERR1769482_3570 ERR1769482_3572 ERR1769482_3581 ERR1769482_3621 ERR1769482_3623 ERR1769482_3643 ERR1769482_3655 ERR1769482_3701 ERR1769482_3722 ERR1769482_3732 ERR1769482_3763 ERR1769482_3765 ERR1769482_3772 ERR1769482_3774 ERR1769482_3809 ERR1769482_3836 ERR1769482_3845 ERR1769482_3853 ERR1769482_3922 ERR1769482_3923 ERR1769482_3927 ERR1769482_3928 ERR1769482_3949 ERR1769482_3973 ERR1769482_3979 ERR1769482_4020 ERR1769482_4033 ERR1769482_4035 ERR1769482_4058 ERR1769482_4059 ERR1769482_4126 ERR1769482_4143 ERR1769482_4148 ERR1769482_4212 ERR1769482_4251 ERR1769482_4273 ERR1769482_4296 ERR1769482_4299 ERR1769482_4312 ERR1769482_4315 ERR1769482_4356 ERR1769482_4435 ERR1769482_4449 ERR1769482_4460 ERR1769482_4480 ERR1769482_4499 ERR1769482_4506 ERR1769482_4518 ERR1769482_4619 ERR1769482_4628 ERR1769482_4642 ERR1769482_4655 ERR1769482_4668 ERR1769482_4675 ERR1769482_4706 ERR1769482_4731 ERR1769482_4748 ERR1769482_4761 ERR1769482_4788 ERR1769482_4807 ERR1769482_4849 ERR1769482_4923 ERR1769482_4935 ERR1769482_4956 ERR1769482_4966 ERR1769482_4970 ERR1769482_4989 ERR1769482_4992 ERR1769482_5014 ERR1769482_5015 ERR1769482_5074 ERR1769482_5101 ERR1769482_5104 ERR1769482_5150 ERR1769482_5158 ERR1769482_5197 ERR1769482_5233 ERR1769482_5239 ERR1769482_5271 ERR1769482_5292 ERR1769482_5301 ERR1769482_5302 ERR1769482_5329 ERR1769482_5335 ERR1769482_5383 ERR1769482_5425 ERR1769482_5437 ERR1769482_5451 ERR1769482_5470 ERR1769482_5473 ERR1769482_5502 ERR1769482_5554 ERR1769482_5569 ERR1769482_5570 ERR1769482_5571 ERR1769482_5636 ERR1769482_5654 ERR1769482_5680 ERR1769482_5713 ERR1769482_5747 ERR1769482_5753 ERR1769482_5767 ERR1769482_5776 ERR1769482_5931 ERR1769482_5952 ERR1769482_5963 ERR1769482_5968 ERR1769482_5986 ERR1769482_6002 ERR1769482_6003 ERR1769482_6005 ERR1769482_6007 ERR1769482_6010 ERR1769482_6041 ERR1769482_6077 ERR1769482_6085 ERR1769482_6142 ERR1769482_6160 ERR1769482_6167 ERR1769482_6174 ERR1769482_6202 ERR1769482_6278 ERR1769482_6316 ERR1769482_6358 ERR1769482_6374 ERR1769482_6393 ERR1769482_6419 ERR1769482_6429 ERR1769482_6481 ERR1769482_6503 ERR1769482_6508 ERR1769482_6515 ERR1769482_6547 ERR1769482_6550 ERR1769482_6576 ERR1769482_6590 ERR1769482_6605 ERR1769482_6624 ERR1769482_6691 ERR1769482_6692 ERR1769482_6710 ERR1769482_6725 ERR1769482_6731 ERR1769482_6737 ERR1769482_6753 ERR1769482_6771 ERR1769482_6785 ERR1769482_6791 ERR1769482_6801 ERR1769482_6826 ERR1769482_6915 ERR1769482_6936 ERR1769482_6948 ERR1769482_6978 ERR1769482_6983 ERR1769482_6986 ERR1769482_6989 ERR1769482_7002 ERR1769482_7015 ERR1769482_7022 ERR1769482_7039 ERR1769482_7059 ERR1769482_7112 ERR1769482_7124 ERR1769482_7126 ERR1769482_7156 ERR1769482_7162 ERR1769482_7167 ERR1769482_7185 ERR1769482_7203 ERR1769482_7206 ERR1769482_7216 ERR1769482_7222 ERR1769482_7264 ERR1769482_7272 ERR1769482_7319 ERR1769482_7369 ERR1769482_7374 ERR1769482_7433 ERR1769482_7461 ERR1769482_7579 ERR1769482_7590 ERR1769482_7613 ERR1769482_7614 ERR1769482_7627 ERR1769482_7640 ERR1769482_7651 ERR1769482_7736 ERR1769482_7738 ERR1769482_7741 ERR1769482_7777 ERR1769482_7780 ERR1769482_7785 ERR1769482_7836 ERR1769482_7867 ERR1769482_7871 ERR1769482_7873 ERR1769482_7911 ERR1769482_7917 ERR1769482_7966 ERR1769482_7984 ERR1769482_7993 ERR1769482_8009 ERR1769482_8093 ERR1769482_8132 ERR1769482_8155 ERR1769482_8169 ERR1769482_8183 ERR1769482_8191 ERR1769482_8194 ERR1769482_8200 ERR1769482_8209 ERR1769482_8246 ERR1769482_8308 ERR1769482_8335 ERR1769482_8366 ERR1769482_8384 ERR1769482_8392 ERR1769482_8415 ERR1769482_8459 ERR1769482_8474 ERR1769482_8482 ERR1769482_8487 ERR1769482_8550 ERR1769482_8578 ERR1769482_8609 ERR1769482_8613 ERR1769482_8618 ERR1769482_8660 ERR1769482_8674 ERR1769482_8690 ERR1769482_8713 ERR1769482_8730 ERR1769482_8753 ERR1769482_8867 ERR1769482_8911 ERR1769482_8978 ERR1769482_8989 ERR1769482_9002 ERR1769482_9047 ERR1769482_9061 ERR1769482_9076 ERR1769482_9092 ERR1769482_9099 ERR1769482_9147 ERR1769482_9158 ERR1769482_9180 ERR1769482_9206 ERR1769482_9209 ERR1769482_9210 ERR1769482_9234 ERR1769482_9259 ERR1769482_9272 ERR1769482_9280 ERR1769482_9326 ERR1769482_9345 ERR1769482_9362 ERR1769482_9373 ERR1769482_9380 ERR1769482_9396 ERR1769482_9420 ERR1769482_9433 ERR1769482_9503 ERR1769482_9508 ERR1769482_9525 ERR1769482_9543 ERR1769482_9551 ERR1769482_9573 ERR1769482_9609 ERR1769482_9614 ERR1769482_9619 ERR1769482_9642 ERR1769482_9680 ERR1769482_9687 ERR1769482_9707 ERR1769482_9765 ERR1769482_9780 ERR1769482_9806 ERR1769482_9809 ERR1769482_9826 ERR1769482_9840 ERR1769482_9855 ERR1769482_9874 ERR1769482_9876 ERR1769482_9883 ERR1769482_9900 ERR1769482_9957 ERR1769482_9967 ERR1769482_10004 ERR1769482_10016 ERR1769482_10024 ERR1769482_10037 ERR1769482_10053 ERR1769482_10054 ERR1769482_10095 ERR1769482_10165 ERR1769482_10166 ERR1769482_10205 ERR1769482_10210 ERR1769482_10218 ERR1769482_10234 ERR1769482_10240 ERR1769482_10265 ERR1769482_10293 ERR1769482_10294 ERR1769482_10346 ERR1769482_10368 ERR1769482_10374 ERR1769482_10375 ERR1769482_10410 ERR1769482_10456 ERR1769482_10459 ERR1769482_10463 ERR1769482_10511 ERR1769482_10525 ERR1769482_10526 ERR1769482_10530 ERR1769482_10538 ERR1769482_10544 ERR1769482_10548 ERR1769482_10553 ERR1769482_10554 ERR1769482_10585 ERR1769482_10603 ERR1769482_10646 ERR1769482_10647 ERR1769482_10660 ERR1769482_10678 ERR1769482_10684 ERR1769482_10708 ERR1769482_10709 ERR1769482_10714 ERR1769482_10730 ERR1769482_10779 ERR1769482_10781 ERR1769482_10789 ERR1769482_10801 ERR1769482_10808 ERR1769482_10830 ERR1769482_10848 ERR1769482_10857 ERR1769482_10858 ERR1769482_10889 ERR1769482_10995 ERR1769482_11044 ERR1769482_11084 ERR1769482_11100 ERR1769482_11126 ERR1769482_11189 ERR1769482_11207 ERR1769482_11247 ERR1769482_11255 ERR1769482_11268 ERR1769482_11303 ERR1769482_11305 ERR1769482_11306 ERR1769482_11344 ERR1769482_11375 ERR1769482_11382 ERR1769482_11386 ERR1769482_11403 ERR1769482_11525 ERR1769482_11549 ERR1769482_11615 ERR1769482_11627 ERR1769482_11660 ERR1769482_11664 ERR1769482_11669 ERR1769482_11726 ERR1769482_11784 ERR1769482_11794 ERR1769482_11795 ERR1769482_11798 ERR1769482_11863 ERR1769482_11927 ERR1769482_11929 ERR1769482_11933 ERR1769482_11937 ERR1769482_11974 ERR1769482_12013 ERR1769482_12020 ERR1769482_12028 ERR1769482_12034 ERR1769482_12055 ERR1769482_12063 ERR1769482_12073 ERR1769482_12108 ERR1769482_12131 ERR1769482_12167 ERR1769482_12193 ERR1769482_12222 ERR1769482_12237 ERR1769482_12263 ERR1769482_12276 ERR1769482_12284 ERR1769482_12331 ERR1769482_12349 ERR1769482_12351 ERR1769482_12367 ERR1769482_12424 ERR1769482_12439 ERR1769482_12449 ERR1769482_12453 ERR1769482_12464 ERR1769482_12475 ERR1769482_12515 ERR1769482_12561 ERR1769482_12581 ERR1769482_12598 ERR1769482_12665 ERR1769482_12690 ERR1769482_12693 ERR1769482_12711 ERR1769482_12725 ERR1769482_12752 ERR1769482_12790 ERR1769482_12907 ERR1769482_12927 ERR1769482_12947 ERR1769482_13006 ERR1769482_13029 ERR1769482_13033 ERR1769482_13064 ERR1769482_13101 ERR1769482_13123 ERR1769482_13217 ERR1769482_13270 ERR1769482_13271 ERR1769482_13272 ERR1769482_13365 ERR1769482_13379 ERR1769482_13416 ERR1769482_13432 ERR1769482_13434 ERR1769482_13437 ERR1769482_13552 ERR1769482_13620 ERR1769482_13623 ERR1769482_13624 ERR1769482_13636 ERR1769482_13702 ERR1769482_13712 ERR1769482_13767 ERR1769482_13768 ERR1769482_13774 ERR1769482_13791 ERR1769482_13799 ERR1769482_13811 ERR1769482_13817 ERR1769482_13820 ERR1769482_13826 ERR1769482_13830 ERR1769482_13890 ERR1769482_13904 ERR1769482_13966 ERR1769482_14012 ERR1769482_14064 ERR1769482_14070 ERR1769482_14083 ERR1769482_14102 ERR1769482_14105 ERR1769482_14214 ERR1769482_14264 ERR1769482_14319 ERR1769482_14584 ERR1769482_14859 ERR1769482_15147 ERR1769482_15191 ERR1769482_15337 ERR1769482_15367 ERR1769482_15374 ERR1769482_15639 ERR1769482_15749 ERR1769482_15778 ERR1769482_15837 ERR1769482_15936 ERR1769482_16257 ERR1769482_16289 ERR1769482_16495 ERR1769482_16517 ERR1769482_16571 ERR1769482_16573 ERR1769482_16732 ERR1769482_16835 ERR1769482_16956 ERR1769482_17037 ERR1769482_17104 ERR1769482_17266 ERR1769482_17421 ERR1769482_17477 ERR1769482_17835 ERR1769482_17837 ERR1769482_17885 ERR1769482_18072 ERR1769482_18100 ERR1769482_18169 ERR1769482_18189 ERR1769482_18190 ERR1769482_18244 ERR1769482_18274 ERR1769482_18327 ERR1769482_18388 ERR1769482_18459 ERR1769482_18684 ERR1769482_18761 ERR1769482_18836 ERR1769482_18882 ERR1769482_19040 ERR1769482_19104 ERR1769482_19240 ERR1769482_19389 ERR1769482_19440 ERR1769482_19541 ERR1769482_19563 ERR1769482_19593 ERR1769482_19608 ERR1769482_19636 ERR1769482_19901 ERR1769482_20118 ERR1769482_20318 ERR1769482_20346 ERR1769482_20368 ERR1769482_20570 ERR1769482_20640 ERR1769482_20891 ERR1769482_21043 ERR1769482_21108 ERR1769482_21156 ERR1769482_21224 ERR1769482_21473 ERR1769482_21861 ERR1769482_21929 ERR1769482_21949 ERR1769482_21983 ERR1769482_22005 ERR1769482_22041 ERR1769482_22067 ERR1769482_22117 ERR1769482_22138 ERR1769482_22144 ERR1769482_22213 ERR1769482_22218 ERR1769482_22240 ERR1769482_22278 ERR1769482_22315 ERR1769482_22317 ERR1769482_22321 ERR1769482_22337 ERR1769482_22395 ERR1769482_22418 ERR1769482_22457 ERR1769482_22500 ERR1769482_22525 ERR1769482_22562 ERR1769482_22567 ERR1769482_22593 ERR1769482_22652 ERR1769482_22758 ERR1769482_22790 ERR1769482_22832 ERR1769482_22836 ERR1769482_22858 ERR1769482_22862 ERR1769482_22899 ERR1769482_22910 ERR1769482_22920 ERR1769482_22925 ERR1769482_22940 ERR1769482_22948 ERR1769482_22953 ERR1769482_22959 ERR1769482_22967 ERR1769482_22983 ERR1769482_22987 ERR1769482_23013 ERR1769482_23035 ERR1769482_23045 ERR1769482_23053 ERR1769482_23060 ERR1769482_23128 ERR1769482_23137 ERR1769482_23149 ERR1769482_23229 ERR1769482_23233 ERR1769482_23234 ERR1769482_23238 ERR1769482_23243 ERR1769482_23246 ERR1769482_23252 ERR1769482_23295 ERR1769482_23340 ERR1769482_23353 ERR1769482_23399 ERR1769482_23413 ERR1769482_23418 ERR1769482_23448 ERR1769482_23449 ERR1769482_23470 ERR1769482_23587 ERR1769482_23631 ERR1769482_23648 ERR1769482_23664 ERR1769482_23668 ERR1769482_23677 ERR1769482_23691 ERR1769482_23707 ERR1769482_23717 ERR1769482_23749 ERR1769482_23750 ERR1769482_23757 ERR1769482_23762 ERR1769482_23780 ERR1769482_23822 ERR1769482_23839 ERR1769482_23855 ERR1769482_23923 ERR1769482_23934 ERR1769482_23962 ERR1769482_23971 ERR1769482_24025 ERR1769482_24076 ERR1769482_24087 ERR1769482_24094 ERR1769482_24121 ERR1769482_24152 ERR1769482_24204 ERR1769482_24237 ERR1769482_24276 ERR1769482_24285 ERR1769482_24298 ERR1769482_24299 ERR1769482_24304 ERR1769482_24310 ERR1769482_24314 ERR1769482_24329 ERR1769482_24330 ERR1769482_24331 ERR1769482_24384 ERR1769482_24420 ERR1769482_24442 ERR1769482_24476 ERR1769482_24506 ERR1769482_24541 ERR1769482_24615 ERR1769482_24620 ERR1769482_24628 ERR1769482_24671 ERR1769482_24699 ERR1769482_24702 ERR1769482_24721 ERR1769482_24724 ERR1769482_24726 ERR1769482_24737 ERR1769482_24738 ERR1769482_24764 ERR1769482_24786 ERR1769482_24790 ERR1769482_24812 ERR1769482_24817 ERR1769482_24834 ERR1769482_24850 ERR1769482_24861 ERR1769482_24863 ERR1769482_24879 ERR1769482_24899 ERR1769482_24922 ERR1769482_24936 ERR1769482_24938 ERR1769482_24953 ERR1769482_24956 ERR1769482_25001 ERR1769482_25029 ERR1769482_25049 ERR1769482_25055 ERR1769482_25057 ERR1769482_25159 ERR1769482_25167 ERR1769482_25175 ERR1769482_25199 ERR1769482_25226 ERR1769482_25229 ERR1769482_25271 ERR1769482_25287 ERR1769482_25306 ERR1769482_25402 ERR1769482_25417 ERR1769482_25428 ERR1769482_25434 ERR1769482_25440 ERR1769482_25474 ERR1769482_25477 ERR1769482_25491 ERR1769482_25492 ERR1769482_25514 ERR1769482_25522 ERR1769482_25541 ERR1769482_25571 ERR1769482_25615 ERR1769482_25626 ERR1769482_25627 ERR1769482_25649 ERR1769482_25654 ERR1769482_25705 ERR1769482_25712 ERR1769482_25771 ERR1769482_25782 ERR1769482_25790 ERR1769482_25800 ERR1769482_25831 ERR1769482_25866 ERR1769482_25914 ERR1769482_25969 ERR1769482_25973 ERR1769482_25974 ERR1769482_26042 ERR1769482_26057 ERR1769482_26061 ERR1769482_26071 ERR1769482_26073 ERR1769482_26078 ERR1769482_26090 ERR1769482_26139 ERR1769482_26168 ERR1769482_26177 ERR1769482_26204 ERR1769482_26205 ERR1769482_26209 ERR1769482_26230 ERR1769482_26255 ERR1769482_26263 ERR1769482_26293 ERR1769482_26328 ERR1769482_26342 ERR1769482_26395 ERR1769482_26415 ERR1769482_26447 ERR1769482_26461 ERR1769482_26527 ERR1769482_26531 ERR1769482_26567 ERR1769482_26570 ERR1769482_26578 ERR1769482_26668 ERR1769482_26707 ERR1769482_26748 ERR1769482_26751 ERR1769482_26791 ERR1769482_26850 ERR1769482_26853 ERR1769482_26862 ERR1769482_26870 ERR1769482_26919 ERR1769482_26937 ERR1769482_26945 ERR1769482_26988 ERR1769482_27019 ERR1769482_27025 ERR1769482_27054 ERR1769482_27071 ERR1769482_27108 ERR1769482_27155 ERR1769482_27219 ERR1769482_27233 ERR1769482_27284 ERR1769482_27296 ERR1769482_27305 ERR1769482_27306 ERR1769482_27308 ERR1769482_27343 ERR1769482_27362 ERR1769482_27371 ERR1769482_27396 ERR1769482_27412 ERR1769482_27418 ERR1769482_27428 ERR1769482_27443 ERR1769482_27451 ERR1769482_27455 ERR1769482_27463 ERR1769482_27469 ERR1769482_27477 ERR1769482_27530 ERR1769482_27554 ERR1769482_27556 ERR1769482_27569 ERR1769482_27592 ERR1769482_27600 ERR1769482_27614 ERR1769482_27642 ERR1769482_27711 ERR1769482_27763 ERR1769482_27778 ERR1769482_27779 ERR1769482_27873 ERR1769482_27880 ERR1769482_27882 ERR1769483_200 ERR1769483_238 ERR1769483_321 ERR1769483_442 ERR1769483_724 ERR1769483_758 ERR1769483_759 ERR1769483_1283 ERR1769483_1349 ERR1769483_1408 ERR1769483_1597 ERR1769483_2466 ERR1769483_2582 ERR1769483_2729 ERR1769483_2778 ERR1769483_3196 ERR1769483_3247 ERR1769483_3485 ERR1769483_3520 ERR1769483_3834 ERR1769483_4178 ERR1769483_4201 ERR1769483_4323 ERR1769483_4461 ERR1769483_4843 ERR1769483_5891 ERR1769483_5938 ERR1769483_6030 ERR1769483_6391 ERR1769483_6416 ERR1769483_6914 ERR1769483_6991 ERR1769483_7462 ERR1769483_7517 ERR1769483_7766 ERR1769483_8074 ERR1769483_8083 ERR1769483_8173 ERR1769483_8360 ERR1769483_8573 ERR1769483_8642 ERR1769483_8823 ERR1769483_9147 ERR1769483_10234 ERR1769483_10499 ERR1769483_10691 ERR1769483_10834 ERR1769483_10852 ERR1769483_10881 ERR1769483_10883 ERR1769483_11494 ERR1769483_11880 ERR1769483_12378 ERR1769483_12432 ERR1769483_12956 ERR1769483_13020 ERR1769483_13021 ERR1769483_13128 ERR1769483_13178 ERR1769483_13215 ERR1769483_13238 ERR1769483_13372 ERR1769483_13465 ERR1769483_13594 ERR1769483_14155 ERR1769483_14209 ERR1769483_14465 ERR1769483_14513 ERR1769483_14593 ERR1769483_14936 ERR1769483_15345 ERR1769483_15435 ERR1769483_15546 ERR1769483_15675 ERR1769483_15847 ERR1769483_16473 ERR1769483_16592 ERR1769483_16923 ERR1769483_17012 ERR1769483_18677 ERR1769483_18813 ERR1769483_19007 ERR1769483_20894 ERR1769483_22377 ERR1769483_23832 ERR1769483_26246 ERR1769483_26836 ERR1769483_26875 ERR1769483_27016 ERR1769483_27253 ERR1769483_27771 ERR1769484_25 ERR1769484_53 ERR1769484_105 ERR1769484_152 ERR1769484_320 ERR1769484_407 ERR1769484_457 ERR1769484_552 ERR1769484_659 ERR1769484_1190 ERR1769484_1332 ERR1769484_1381 ERR1769484_1818 ERR1769484_1891 ERR1769484_1913 ERR1769484_2553 ERR1769484_2784 ERR1769484_2867 ERR1769484_3221 ERR1769484_3805 ERR1769484_3903 ERR1769484_4008 ERR1769484_4249 ERR1769484_4539 ERR1769484_4589 ERR1769484_4895 ERR1769484_5224 ERR1769484_5252 ERR1769484_5351 ERR1769484_6008 ERR1769484_6020 ERR1769484_6059 ERR1769484_6164 ERR1769484_6312 ERR1769484_6478 ERR1769484_6664 ERR1769484_7008 ERR1769484_7082 ERR1769484_7167 ERR1769484_7254 ERR1769484_7545 ERR1769484_7747 ERR1769484_7814 ERR1769484_7854 ERR1769484_7928 ERR1769484_8073 ERR1769484_8422 ERR1769484_8436 ERR1769484_8629 ERR1769484_8928 ERR1769484_8957 ERR1769484_9026 ERR1769484_9060 ERR1769484_9126 ERR1769484_9155 ERR1769484_9551 ERR1769484_9618 ERR1769484_9654 ERR1769484_9759 ERR1769484_9802 ERR1769484_10012 ERR1769484_10780 ERR1769484_11523 ERR1769484_11782 ERR1769484_13078 ERR1769484_13733 ERR1769484_14080 ERR1769484_14081 ERR1769484_14285 ERR1769484_14533 ERR1769484_15936 ERR1769484_16126 ERR1769484_16711 ERR1769484_16733 ERR1769484_16782 ERR1769484_16865 ERR1769484_16882 ERR1769484_17047 ERR1769484_17152 ERR1769484_17183 ERR1769484_17439 ERR1769484_17523 ERR1769484_17878 ERR1769484_18025 ERR1769484_18026 ERR1769484_18575 ERR1769484_18586 ERR1769484_18702 ERR1769484_18840 ERR1769484_18969 ERR1769484_19746 ERR1769484_20345 ERR1769484_20813 ERR1769484_20822 ERR1769484_21166 ERR1769484_21201 ERR1769484_21351 ERR1769484_21370 ERR1769484_21676 ERR1769484_22138 ERR1769484_22151 ERR1769484_22325 ERR1769484_22479 ERR1769484_22661 ERR1769484_22827 ERR1769484_23049 ERR1769484_23379 ERR1769484_23569 ERR1769484_23585 ERR1769484_23588 ERR1769484_23636 ERR1769484_24536 ERR1769484_24554 ERR1769484_24635 ERR1769484_24667 ERR1769484_24908 ERR1769484_24989 ERR1769484_25149 ERR1769484_25323 ERR1769484_26016 ERR1769484_26817 ERR1769484_26915 ERR1769484_26935 ERR1769484_27498 ERR1769484_27677 ERR1769484_27704 ERR1769485_124 ERR1769485_244 ERR1769485_414 ERR1769485_925 ERR1769485_1082 ERR1769485_1579 ERR1769485_2058 ERR1769485_2072 ERR1769485_2265 ERR1769485_2385 ERR1769485_2511 ERR1769485_2732 ERR1769485_2850 ERR1769485_3342 ERR1769485_3594 ERR1769485_3842 ERR1769485_3866 ERR1769485_4240 ERR1769485_4310 ERR1769485_4501 ERR1769485_4590 ERR1769485_4728 ERR1769485_4769 ERR1769485_5570 ERR1769485_5721 ERR1769485_6283 ERR1769485_6288 ERR1769485_6336 ERR1769485_6671 ERR1769485_6695 ERR1769485_6771 ERR1769485_7070 ERR1769485_7130 ERR1769485_7233 ERR1769485_7310 ERR1769485_7608 ERR1769485_7655 ERR1769485_8024 ERR1769485_8129 ERR1769485_8162 ERR1769485_8462 ERR1769485_8698 ERR1769485_8826 ERR1769485_8949 ERR1769485_8982 ERR1769485_9675 ERR1769485_9704 ERR1769485_10062 ERR1769485_10144 ERR1769485_10222 ERR1769485_10343 ERR1769485_10446 ERR1769485_10499 ERR1769485_10500 ERR1769485_10542 ERR1769485_11157 ERR1769485_11316 ERR1769485_11637 ERR1769485_11732 ERR1769485_12230 ERR1769485_13029 ERR1769485_15170 ERR1769485_16640 ERR1769485_18216 ERR1769485_18404 ERR1769485_18527 ERR1769485_18671 ERR1769485_18807 ERR1769485_19247 ERR1769485_19296 ERR1769485_19297 ERR1769485_19860 ERR1769485_19863 ERR1769485_19873 ERR1769485_20030 ERR1769485_20141 ERR1769485_20198 ERR1769485_20200 ERR1769485_20258 ERR1769485_20273 ERR1769485_20751 ERR1769485_20806 ERR1769485_21303 ERR1769485_21569 ERR1769485_21768 ERR1769485_21782 ERR1769485_21793 ERR1769485_22040 ERR1769485_22288 ERR1769485_22341 ERR1769485_22425 ERR1769485_22431 ERR1769485_22462 ERR1769485_22463 ERR1769485_22516 ERR1769485_23348 ERR1769485_23764 ERR1769485_24121 ERR1769485_24196 ERR1769485_24203 ERR1769485_24292 ERR1769485_24378 ERR1769485_24559 ERR1769485_24607 ERR1769485_24942 ERR1769485_25214 ERR1769485_25316 ERR1769485_25378 ERR1769485_25467 ERR1769485_25704 ERR1769485_25941 ERR1769485_25954 ERR1769485_26399 ERR1769485_26570 ERR1769485_26622 ERR1769485_26896 ERR1769485_27142 ERR1769485_27375 ERR1769485_27689 ERR1769486_804 ERR1769486_1091 ERR1769486_1092 ERR1769486_1334 ERR1769486_1534 ERR1769486_1893 ERR1769486_2675 ERR1769486_2716 ERR1769486_2955 ERR1769486_3804 ERR1769486_4258 ERR1769486_5698 ERR1769486_6001 ERR1769486_6008 ERR1769486_7183 ERR1769486_7230 ERR1769486_7254 ERR1769486_7983 ERR1769486_8694 ERR1769486_10732 ERR1769486_11417 ERR1769486_11594 ERR1769486_11670 ERR1769486_12305 ERR1769486_14041 ERR1769486_14515 ERR1769486_14805 ERR1769486_14837 ERR1769486_15042 ERR1769486_15823 ERR1769486_17321 ERR1769486_17974 ERR1769486_18102 ERR1769486_18582 ERR1769486_19811 ERR1769486_20895 ERR1769486_21240 ERR1769486_21913 ERR1769486_22660 ERR1769486_24079 ERR1769486_24773 ERR1769486_25195 ERR1769486_25362 ERR1769486_27451 ERR1769486_27679 ERR1769487_13 ERR1769487_63 ERR1769487_101 ERR1769487_264 ERR1769487_273 ERR1769487_380 ERR1769487_625 ERR1769487_626 ERR1769487_736 ERR1769487_935 ERR1769487_961 ERR1769487_1014 ERR1769487_1397 ERR1769487_1652 ERR1769487_1744 ERR1769487_1813 ERR1769487_1942 ERR1769487_2068 ERR1769487_2233 ERR1769487_2393 ERR1769487_2414 ERR1769487_2426 ERR1769487_2616 ERR1769487_2791 ERR1769487_2839 ERR1769487_2905 ERR1769487_2906 ERR1769487_3106 ERR1769487_3124 ERR1769487_3150 ERR1769487_3176 ERR1769487_3184 ERR1769487_3288 ERR1769487_3300 ERR1769487_3660 ERR1769487_3679 ERR1769487_3691 ERR1769487_3700 ERR1769487_3913 ERR1769487_4001 ERR1769487_4076 ERR1769487_4267 ERR1769487_4329 ERR1769487_4437 ERR1769487_4555 ERR1769487_4626 ERR1769487_4727 ERR1769487_4862 ERR1769487_5009 ERR1769487_5021 ERR1769487_5031 ERR1769487_5093 ERR1769487_5426 ERR1769487_5707 ERR1769487_5838 ERR1769487_5956 ERR1769487_6025 ERR1769487_6159 ERR1769487_6196 ERR1769487_6250 ERR1769487_6574 ERR1769487_6973 ERR1769487_7057 ERR1769487_7401 ERR1769487_7474 ERR1769487_7519 ERR1769487_7572 ERR1769487_7850 ERR1769487_8098 ERR1769487_8315 ERR1769487_8347 ERR1769487_8457 ERR1769487_8543 ERR1769487_8575 ERR1769487_8624 ERR1769487_8677 ERR1769487_8965 ERR1769487_8971 ERR1769487_9062 ERR1769487_9246 ERR1769487_9574 ERR1769487_9657 ERR1769487_9658 ERR1769487_9699 ERR1769487_9786 ERR1769487_9898 ERR1769487_9920 ERR1769487_9937 ERR1769487_10133 ERR1769487_10234 ERR1769487_10259 ERR1769487_10766 ERR1769487_11017 ERR1769487_11084 ERR1769487_11133 ERR1769487_11147 ERR1769487_11258 ERR1769487_11278 ERR1769487_11585 ERR1769487_11893 ERR1769487_11986 ERR1769487_12017 ERR1769487_12060 ERR1769487_12232 ERR1769487_12370 ERR1769487_12429 ERR1769487_12606 ERR1769487_13202 ERR1769487_13460 ERR1769487_13599 ERR1769487_13714 ERR1769487_13803 ERR1769487_13895 ERR1769487_13996 ERR1769487_14078 ERR1769487_14184 ERR1769487_14211 ERR1769487_14419 ERR1769487_14638 ERR1769487_14907 ERR1769487_14925 ERR1769487_14968 ERR1769487_14971 ERR1769487_15137 ERR1769487_15227 ERR1769487_15426 ERR1769487_15629 ERR1769487_15639 ERR1769487_15647 ERR1769487_15653 ERR1769487_15705 ERR1769487_15836 ERR1769487_15908 ERR1769487_15990 ERR1769487_16123 ERR1769487_16347 ERR1769487_16559 ERR1769487_16859 ERR1769487_16868 ERR1769487_16983 ERR1769487_17160 ERR1769487_17169 ERR1769487_17288 ERR1769487_17340 ERR1769487_17362 ERR1769487_17561 ERR1769487_17570 ERR1769487_17805 ERR1769487_17874 ERR1769487_18151 ERR1769487_18183 ERR1769487_18204 ERR1769487_18231 ERR1769487_18579 ERR1769487_18634 ERR1769487_18674 ERR1769487_18711 ERR1769487_18737 ERR1769487_18807 ERR1769487_18822 ERR1769487_18913 ERR1769487_19229 ERR1769487_19263 ERR1769487_19300 ERR1769487_19367 ERR1769487_19638 ERR1769487_19718 ERR1769487_19859 ERR1769487_20065 ERR1769487_20455 ERR1769487_20458 ERR1769487_20695 ERR1769487_20780 ERR1769487_20794 ERR1769487_20834 ERR1769487_20846 ERR1769487_20943 ERR1769487_20987 ERR1769487_21031 ERR1769487_21224 ERR1769487_21385 ERR1769487_21650 ERR1769487_21692 ERR1769487_21723 ERR1769487_21828 ERR1769487_21848 ERR1769487_22098 ERR1769487_22215 ERR1769487_22293 ERR1769487_22423 ERR1769487_22486 ERR1769487_22531 ERR1769487_22533 ERR1769487_22544 ERR1769487_22552 ERR1769487_22785 ERR1769487_22857 ERR1769487_22955 ERR1769487_23042 ERR1769487_23178 ERR1769487_23772 ERR1769487_23846 ERR1769487_23916 ERR1769487_24053 ERR1769487_24115 ERR1769487_24242 ERR1769487_24243 ERR1769487_24291 ERR1769487_24429 ERR1769487_24763 ERR1769487_24788 ERR1769487_24837 ERR1769487_24935 ERR1769487_24975 ERR1769487_25017 ERR1769487_25275 ERR1769487_25422 ERR1769487_25485 ERR1769487_25505 ERR1769487_25544 ERR1769487_25655 ERR1769487_25831 ERR1769487_25833 ERR1769487_25838 ERR1769487_26026 ERR1769487_26182 ERR1769487_26243 ERR1769487_26480 ERR1769487_26489 ERR1769487_26634 ERR1769487_26695 ERR1769487_26765 ERR1769487_26772 ERR1769487_26832 ERR1769487_26844 ERR1769487_27282 ERR1769487_27689 ERR1769487_27756 ERR1769487_27858 ERR1769489_7905 ERR1769489_23903 ERR1769489_25753 ERR1769490_1634 ERR1769490_1641 ERR1769490_4538 ERR1769490_4758 ERR1769490_6437 ERR1769490_7349 ERR1769490_8891 ERR1769490_8935 ERR1769490_9865 ERR1769490_10517 ERR1769490_11004 ERR1769490_11005 ERR1769490_14326 ERR1769490_14591 ERR1769490_22554 ERR1769490_23400 ERR1769491_690 ERR1769491_824 ERR1769491_889 ERR1769491_902 ERR1769491_1111 ERR1769491_1116 ERR1769491_1525 ERR1769491_2134 ERR1769491_3119 ERR1769491_3120 ERR1769491_3216 ERR1769491_4003 ERR1769491_4988 ERR1769491_5005 ERR1769491_5249 ERR1769491_5324 ERR1769491_5502 ERR1769491_5525 ERR1769491_5677 ERR1769491_5977 ERR1769491_6118 ERR1769491_6242 ERR1769491_6634 ERR1769491_7138 ERR1769491_7193 ERR1769491_7212 ERR1769491_7348 ERR1769491_7735 ERR1769491_7803 ERR1769491_7828 ERR1769491_7905 ERR1769491_8169 ERR1769491_8986 ERR1769491_9045 ERR1769491_9075 ERR1769491_9134 ERR1769491_9207 ERR1769491_9363 ERR1769491_9586 ERR1769491_9706 ERR1769491_10177 ERR1769491_10243 ERR1769491_10471 ERR1769491_10836 ERR1769491_10918 ERR1769491_11232 ERR1769491_11273 ERR1769491_11447 ERR1769491_11574 ERR1769491_11708 ERR1769491_11824 ERR1769491_12266 ERR1769491_12624 ERR1769491_13055 ERR1769491_13086 ERR1769491_13131 ERR1769491_13739 ERR1769491_13828 ERR1769491_13950 ERR1769491_14001 ERR1769491_14264 ERR1769491_14384 ERR1769491_14712 ERR1769491_14926 ERR1769491_15357 ERR1769491_15614 ERR1769491_15958 ERR1769491_16289 ERR1769491_16358 ERR1769491_16361 ERR1769491_16788 ERR1769491_16891 ERR1769491_17021 ERR1769491_17102 ERR1769491_17230 ERR1769491_17518 ERR1769491_17562 ERR1769491_17586 ERR1769491_18654 ERR1769491_18749 ERR1769491_19037 ERR1769491_19633 ERR1769491_19667 ERR1769491_19786 ERR1769491_19794 ERR1769491_20004 ERR1769491_20023 ERR1769491_20118 ERR1769491_20263 ERR1769491_20407 ERR1769491_20606 ERR1769491_20849 ERR1769491_21053 ERR1769491_21249 ERR1769491_21265 ERR1769491_21337 ERR1769491_21360 ERR1769491_21531 ERR1769491_21715 ERR1769491_21814 ERR1769491_21918 ERR1769491_21980 ERR1769491_22161 ERR1769491_22639 ERR1769491_22776 ERR1769491_23330 ERR1769491_23766 ERR1769491_23799 ERR1769491_24549 ERR1769491_25044 ERR1769491_25107 ERR1769491_25630 ERR1769491_25739 ERR1769491_25976 ERR1769491_26263 ERR1769491_26328 ERR1769491_26504 ERR1769491_26740 ERR1769491_26951 ERR1769491_27009 ERR1769491_27018 ERR1769491_27287 ERR1769491_27527 ERR1769491_27705 ERR1769491_27716 ERR1769491_27904 ERR1769492_391 ERR1769492_517 ERR1769492_529 ERR1769492_574 ERR1769492_590 ERR1769492_621 ERR1769492_774 ERR1769492_949 ERR1769492_1048 ERR1769492_1377 ERR1769492_1496 ERR1769492_1577 ERR1769492_1597 ERR1769492_1641 ERR1769492_1938 ERR1769492_2077 ERR1769492_2759 ERR1769492_2918 ERR1769492_2969 ERR1769492_3887 ERR1769492_4795 ERR1769492_5309 ERR1769492_5750 ERR1769492_5762 ERR1769492_5854 ERR1769492_6156 ERR1769492_6162 ERR1769492_6214 ERR1769492_6333 ERR1769492_6699 ERR1769492_7007 ERR1769492_7630 ERR1769492_7792 ERR1769492_8388 ERR1769492_8436 ERR1769492_8780 ERR1769492_8809 ERR1769492_8920 ERR1769492_9436 ERR1769492_9866 ERR1769492_9871 ERR1769492_9918 ERR1769492_9949 ERR1769492_10135 ERR1769492_10408 ERR1769492_10418 ERR1769492_10934 ERR1769492_11172 ERR1769492_11390 ERR1769492_11405 ERR1769492_11519 ERR1769492_12001 ERR1769492_12725 ERR1769492_13167 ERR1769492_13296 ERR1769492_13334 ERR1769492_13394 ERR1769492_13539 ERR1769492_13887 ERR1769492_14084 ERR1769492_14103 ERR1769492_14601 ERR1769492_14607 ERR1769492_14669 ERR1769492_15105 ERR1769492_15423 ERR1769492_15891 ERR1769492_15894 ERR1769492_16106 ERR1769492_16979 ERR1769492_17177 ERR1769492_17388 ERR1769492_17567 ERR1769492_17818 ERR1769492_17929 ERR1769492_18018 ERR1769492_18340 ERR1769492_18399 ERR1769492_18714 ERR1769492_18819 ERR1769492_18884 ERR1769492_18939 ERR1769492_19039 ERR1769492_19455 ERR1769492_19716 ERR1769492_20146 ERR1769492_20148 ERR1769492_20191 ERR1769492_20345 ERR1769492_20414 ERR1769492_20868 ERR1769492_21323 ERR1769492_21598 ERR1769492_22286 ERR1769492_22875 ERR1769492_23294 ERR1769492_25324 ERR1769492_26056 ERR1769492_26170 ERR1769492_26669 ERR1769493_58 ERR1769493_103 ERR1769493_162 ERR1769493_203 ERR1769493_328 ERR1769493_345 ERR1769493_412 ERR1769493_457 ERR1769493_494 ERR1769493_551 ERR1769493_557 ERR1769493_606 ERR1769493_626 ERR1769493_648 ERR1769493_728 ERR1769493_738 ERR1769493_759 ERR1769493_761 ERR1769493_790 ERR1769493_814 ERR1769493_903 ERR1769493_1169 ERR1769493_1183 ERR1769493_1306 ERR1769493_1395 ERR1769493_1511 ERR1769493_1571 ERR1769493_1575 ERR1769493_1592 ERR1769493_1593 ERR1769493_1863 ERR1769493_1871 ERR1769493_1959 ERR1769493_2234 ERR1769493_2246 ERR1769493_2548 ERR1769493_2588 ERR1769493_2594 ERR1769493_2667 ERR1769493_2687 ERR1769493_2772 ERR1769493_2798 ERR1769493_2805 ERR1769493_2807 ERR1769493_2842 ERR1769493_2859 ERR1769493_2918 ERR1769493_2943 ERR1769493_2958 ERR1769493_3034 ERR1769493_3140 ERR1769493_3189 ERR1769493_3267 ERR1769493_3296 ERR1769493_3382 ERR1769493_3416 ERR1769493_3417 ERR1769493_3498 ERR1769493_3511 ERR1769493_3654 ERR1769493_3674 ERR1769493_3698 ERR1769493_3788 ERR1769493_3825 ERR1769493_3901 ERR1769493_3977 ERR1769493_3988 ERR1769493_4072 ERR1769493_4117 ERR1769493_4147 ERR1769493_4151 ERR1769493_4160 ERR1769493_4161 ERR1769493_4232 ERR1769493_4286 ERR1769493_4338 ERR1769493_4348 ERR1769493_4349 ERR1769493_4358 ERR1769493_4385 ERR1769493_4533 ERR1769493_4561 ERR1769493_4571 ERR1769493_4575 ERR1769493_4576 ERR1769493_4589 ERR1769493_4619 ERR1769493_4653 ERR1769493_4805 ERR1769493_4834 ERR1769493_5040 ERR1769493_5052 ERR1769493_5392 ERR1769493_5424 ERR1769493_5464 ERR1769493_5489 ERR1769493_5503 ERR1769493_5516 ERR1769493_5526 ERR1769493_5534 ERR1769493_5560 ERR1769493_5682 ERR1769493_5823 ERR1769493_5921 ERR1769493_5927 ERR1769493_5934 ERR1769493_5971 ERR1769493_5994 ERR1769493_6000 ERR1769493_6004 ERR1769493_6048 ERR1769493_6074 ERR1769493_6160 ERR1769493_6175 ERR1769493_6177 ERR1769493_6291 ERR1769493_6461 ERR1769493_6488 ERR1769493_6573 ERR1769493_6607 ERR1769493_6616 ERR1769493_6685 ERR1769493_6839 ERR1769493_6889 ERR1769493_6897 ERR1769493_6933 ERR1769493_6959 ERR1769493_6998 ERR1769493_7036 ERR1769493_7059 ERR1769493_7098 ERR1769493_7248 ERR1769493_7259 ERR1769493_7286 ERR1769493_7330 ERR1769493_7399 ERR1769493_7557 ERR1769493_7765 ERR1769493_7768 ERR1769493_7803 ERR1769493_8116 ERR1769493_8165 ERR1769493_8197 ERR1769493_8209 ERR1769493_8221 ERR1769493_8264 ERR1769493_8334 ERR1769493_8400 ERR1769493_8466 ERR1769493_8575 ERR1769493_8734 ERR1769493_8823 ERR1769493_8889 ERR1769493_8935 ERR1769493_9016 ERR1769493_9023 ERR1769493_9080 ERR1769493_9155 ERR1769493_9198 ERR1769493_9213 ERR1769493_9266 ERR1769493_9440 ERR1769493_9470 ERR1769493_9472 ERR1769493_9512 ERR1769493_9594 ERR1769493_9655 ERR1769493_9674 ERR1769493_9749 ERR1769493_9879 ERR1769493_9883 ERR1769493_9922 ERR1769493_9955 ERR1769493_10006 ERR1769493_10154 ERR1769493_10315 ERR1769493_10364 ERR1769493_11092 ERR1769493_11119 ERR1769493_11174 ERR1769493_11512 ERR1769493_11894 ERR1769493_12052 ERR1769493_12375 ERR1769493_12537 ERR1769493_12685 ERR1769493_12720 ERR1769493_13147 ERR1769493_13197 ERR1769493_13276 ERR1769493_13398 ERR1769493_13485 ERR1769493_13512 ERR1769493_13665 ERR1769493_13693 ERR1769493_14077 ERR1769493_14130 ERR1769493_14143 ERR1769493_14227 ERR1769493_14820 ERR1769493_14826 ERR1769493_14889 ERR1769493_14967 ERR1769493_14968 ERR1769493_15044 ERR1769493_15134 ERR1769493_15303 ERR1769493_15314 ERR1769493_15475 ERR1769493_15703 ERR1769493_15734 ERR1769493_16010 ERR1769493_16044 ERR1769493_16096 ERR1769493_16248 ERR1769493_16289 ERR1769493_16297 ERR1769493_16519 ERR1769493_16601 ERR1769493_16675 ERR1769493_16763 ERR1769493_16769 ERR1769493_16849 ERR1769493_16921 ERR1769493_17012 ERR1769493_17058 ERR1769493_17088 ERR1769493_17141 ERR1769493_17153 ERR1769493_17196 ERR1769493_17410 ERR1769493_17472 ERR1769493_17484 ERR1769493_17517 ERR1769493_17557 ERR1769493_17591 ERR1769493_17617 ERR1769493_17675 ERR1769493_17804 ERR1769493_17945 ERR1769493_18095 ERR1769493_18167 ERR1769493_18288 ERR1769493_18308 ERR1769493_18469 ERR1769493_18597 ERR1769493_18608 ERR1769493_18701 ERR1769493_18737 ERR1769493_18777 ERR1769493_18854 ERR1769493_19010 ERR1769493_19021 ERR1769493_19048 ERR1769493_19082 ERR1769493_19111 ERR1769493_19199 ERR1769493_19269 ERR1769493_19333 ERR1769493_19441 ERR1769493_19501 ERR1769493_19569 ERR1769493_19621 ERR1769493_19651 ERR1769493_19820 ERR1769493_19832 ERR1769493_19923 ERR1769493_19973 ERR1769493_20104 ERR1769493_20134 ERR1769493_20139 ERR1769493_20198 ERR1769493_20200 ERR1769493_20201 ERR1769493_20206 ERR1769493_20219 ERR1769493_20220 ERR1769493_20320 ERR1769493_20323 ERR1769493_20421 ERR1769493_20454 ERR1769493_20465 ERR1769493_20544 ERR1769493_20551 ERR1769493_20557 ERR1769493_20596 ERR1769493_20692 ERR1769493_20701 ERR1769493_20705 ERR1769493_20707 ERR1769493_20733 ERR1769493_20795 ERR1769493_20921 ERR1769493_20934 ERR1769493_20939 ERR1769493_20954 ERR1769493_20968 ERR1769493_21047 ERR1769493_21124 ERR1769493_21169 ERR1769493_21176 ERR1769493_21182 ERR1769493_21216 ERR1769493_21287 ERR1769493_21356 ERR1769493_21396 ERR1769493_21472 ERR1769493_21524 ERR1769493_21544 ERR1769493_21546 ERR1769493_21615 ERR1769493_21726 ERR1769493_21730 ERR1769493_21757 ERR1769493_21818 ERR1769493_21916 ERR1769493_21925 ERR1769493_21928 ERR1769493_21941 ERR1769493_22066 ERR1769493_22102 ERR1769493_22270 ERR1769493_22312 ERR1769493_22350 ERR1769493_22433 ERR1769493_22448 ERR1769493_22471 ERR1769493_22606 ERR1769493_22612 ERR1769493_22959 ERR1769493_22966 ERR1769493_23025 ERR1769493_23078 ERR1769493_23079 ERR1769493_23113 ERR1769493_23165 ERR1769493_23225 ERR1769493_23244 ERR1769493_23414 ERR1769493_23494 ERR1769493_23507 ERR1769493_23547 ERR1769493_23602 ERR1769493_23647 ERR1769493_23662 ERR1769493_23822 ERR1769493_23874 ERR1769493_23953 ERR1769493_24005 ERR1769493_24036 ERR1769493_24041 ERR1769493_24218 ERR1769493_24219 ERR1769493_24234 ERR1769493_24323 ERR1769493_24377 ERR1769493_24415 ERR1769493_24421 ERR1769493_24432 ERR1769493_24445 ERR1769493_24587 ERR1769493_24709 ERR1769493_24715 ERR1769493_24810 ERR1769493_24835 ERR1769493_24903 ERR1769493_24986 ERR1769493_25074 ERR1769493_25075 ERR1769493_25077 ERR1769493_25094 ERR1769493_25105 ERR1769493_25208 ERR1769493_25260 ERR1769493_25318 ERR1769493_25381 ERR1769493_25411 ERR1769493_25431 ERR1769493_25604 ERR1769493_25611 ERR1769493_25691 ERR1769493_25738 ERR1769493_25846 ERR1769493_25863 ERR1769493_25961 ERR1769493_25965 ERR1769493_25988 ERR1769493_26009 ERR1769493_26145 ERR1769493_26188 ERR1769493_26259 ERR1769493_26280 ERR1769493_26283 ERR1769493_26289 ERR1769493_26313 ERR1769493_26319 ERR1769493_26420 ERR1769493_26437 ERR1769493_26455 ERR1769493_26497 ERR1769493_26499 ERR1769493_26722 ERR1769493_26724 ERR1769493_26792 ERR1769493_26854 ERR1769493_26858 ERR1769493_26863 ERR1769493_26982 ERR1769493_27054 ERR1769493_27080 ERR1769493_27119 ERR1769493_27171 ERR1769493_27192 ERR1769493_27244 ERR1769493_27429 ERR1769493_27547 ERR1769493_27618 ERR1769493_27662 ERR1769493_27666 ERR1769493_27903 ERR1769494_37 ERR1769494_44 ERR1769494_54 ERR1769494_75 ERR1769494_116 ERR1769494_134 ERR1769494_214 ERR1769494_303 ERR1769494_304 ERR1769494_374 ERR1769494_433 ERR1769494_440 ERR1769494_484 ERR1769494_504 ERR1769494_541 ERR1769494_544 ERR1769494_587 ERR1769494_608 ERR1769494_648 ERR1769494_658 ERR1769494_670 ERR1769494_753 ERR1769494_756 ERR1769494_762 ERR1769494_832 ERR1769494_840 ERR1769494_923 ERR1769494_933 ERR1769494_981 ERR1769494_989 ERR1769494_1004 ERR1769494_1030 ERR1769494_1062 ERR1769494_1064 ERR1769494_1078 ERR1769494_1140 ERR1769494_1150 ERR1769494_1184 ERR1769494_1194 ERR1769494_1221 ERR1769494_1283 ERR1769494_1290 ERR1769494_1299 ERR1769494_1348 ERR1769494_1378 ERR1769494_1433 ERR1769494_1439 ERR1769494_1445 ERR1769494_1581 ERR1769494_1593 ERR1769494_1609 ERR1769494_1639 ERR1769494_1662 ERR1769494_1681 ERR1769494_1689 ERR1769494_1690 ERR1769494_1785 ERR1769494_1793 ERR1769494_1804 ERR1769494_1917 ERR1769494_1920 ERR1769494_1950 ERR1769494_2066 ERR1769494_2205 ERR1769494_2356 ERR1769494_2376 ERR1769494_2396 ERR1769494_2515 ERR1769494_2619 ERR1769494_2622 ERR1769494_2623 ERR1769494_2771 ERR1769494_2801 ERR1769494_2851 ERR1769494_2921 ERR1769494_3033 ERR1769494_3038 ERR1769494_3081 ERR1769494_3171 ERR1769494_3201 ERR1769494_3203 ERR1769494_3205 ERR1769494_3212 ERR1769494_3245 ERR1769494_3321 ERR1769494_3364 ERR1769494_3393 ERR1769494_3454 ERR1769494_3495 ERR1769494_3572 ERR1769494_3576 ERR1769494_3622 ERR1769494_3639 ERR1769494_3653 ERR1769494_3778 ERR1769494_3789 ERR1769494_3811 ERR1769494_3833 ERR1769494_3896 ERR1769494_3897 ERR1769494_3934 ERR1769494_3954 ERR1769494_3991 ERR1769494_3994 ERR1769494_3995 ERR1769494_4115 ERR1769494_4176 ERR1769494_4183 ERR1769494_4245 ERR1769494_4296 ERR1769494_4403 ERR1769494_4423 ERR1769494_4440 ERR1769494_4494 ERR1769494_4524 ERR1769494_4629 ERR1769494_4643 ERR1769494_4670 ERR1769494_4672 ERR1769494_4690 ERR1769494_4695 ERR1769494_4696 ERR1769494_4725 ERR1769494_4799 ERR1769494_4800 ERR1769494_4823 ERR1769494_4903 ERR1769494_4923 ERR1769494_4938 ERR1769494_5035 ERR1769494_5079 ERR1769494_5109 ERR1769494_5170 ERR1769494_5248 ERR1769494_5286 ERR1769494_5352 ERR1769494_5382 ERR1769494_5662 ERR1769494_5737 ERR1769494_5782 ERR1769494_5822 ERR1769494_5860 ERR1769494_5886 ERR1769494_5940 ERR1769494_5959 ERR1769494_5973 ERR1769494_6043 ERR1769494_6049 ERR1769494_6086 ERR1769494_6092 ERR1769494_6112 ERR1769494_6164 ERR1769494_6225 ERR1769494_6234 ERR1769494_6325 ERR1769494_6364 ERR1769494_6407 ERR1769494_6409 ERR1769494_6580 ERR1769494_6713 ERR1769494_6734 ERR1769494_6755 ERR1769494_6758 ERR1769494_6803 ERR1769494_6814 ERR1769494_6873 ERR1769494_6890 ERR1769494_6902 ERR1769494_6913 ERR1769494_6919 ERR1769494_6923 ERR1769494_6975 ERR1769494_6994 ERR1769494_7019 ERR1769494_7080 ERR1769494_7211 ERR1769494_7331 ERR1769494_7484 ERR1769494_7507 ERR1769494_7535 ERR1769494_7536 ERR1769494_7586 ERR1769494_7637 ERR1769494_7743 ERR1769494_7763 ERR1769494_7793 ERR1769494_7802 ERR1769494_7803 ERR1769494_7813 ERR1769494_7911 ERR1769494_7920 ERR1769494_7933 ERR1769494_7948 ERR1769494_7999 ERR1769494_8019 ERR1769494_8036 ERR1769494_8043 ERR1769494_8087 ERR1769494_8168 ERR1769494_8199 ERR1769494_8210 ERR1769494_8230 ERR1769494_8278 ERR1769494_8279 ERR1769494_8378 ERR1769494_8478 ERR1769494_8482 ERR1769494_8507 ERR1769494_8558 ERR1769494_8568 ERR1769494_8598 ERR1769494_8654 ERR1769494_8683 ERR1769494_8712 ERR1769494_8729 ERR1769494_8753 ERR1769494_8762 ERR1769494_8825 ERR1769494_8846 ERR1769494_8907 ERR1769494_8920 ERR1769494_9038 ERR1769494_9042 ERR1769494_9062 ERR1769494_9087 ERR1769494_9088 ERR1769494_9139 ERR1769494_9199 ERR1769494_9202 ERR1769494_9207 ERR1769494_9208 ERR1769494_9290 ERR1769494_9400 ERR1769494_9402 ERR1769494_9423 ERR1769494_9430 ERR1769494_9467 ERR1769494_9468 ERR1769494_9526 ERR1769494_9638 ERR1769494_9639 ERR1769494_9660 ERR1769494_9664 ERR1769494_9730 ERR1769494_9814 ERR1769494_9822 ERR1769494_9840 ERR1769494_9841 ERR1769494_9846 ERR1769494_9865 ERR1769494_9879 ERR1769494_9917 ERR1769494_9919 ERR1769494_9951 ERR1769494_9958 ERR1769494_10020 ERR1769494_10058 ERR1769494_10099 ERR1769494_10101 ERR1769494_10198 ERR1769494_10366 ERR1769494_10415 ERR1769494_10449 ERR1769494_10528 ERR1769494_10539 ERR1769494_10578 ERR1769494_10613 ERR1769494_10672 ERR1769494_10758 ERR1769494_10815 ERR1769494_10825 ERR1769494_10856 ERR1769494_10867 ERR1769494_10900 ERR1769494_10951 ERR1769494_10965 ERR1769494_11023 ERR1769494_11032 ERR1769494_11161 ERR1769494_11166 ERR1769494_11183 ERR1769494_11206 ERR1769494_11218 ERR1769494_11227 ERR1769494_11228 ERR1769494_11268 ERR1769494_11389 ERR1769494_11417 ERR1769494_11428 ERR1769494_11443 ERR1769494_11570 ERR1769494_11586 ERR1769494_11642 ERR1769494_11646 ERR1769494_11661 ERR1769494_11662 ERR1769494_11673 ERR1769494_11680 ERR1769494_11696 ERR1769494_11769 ERR1769494_11783 ERR1769494_11805 ERR1769494_11839 ERR1769494_11859 ERR1769494_11916 ERR1769494_11962 ERR1769494_11963 ERR1769494_11976 ERR1769494_11981 ERR1769494_12168 ERR1769494_12209 ERR1769494_12272 ERR1769494_12377 ERR1769494_12539 ERR1769494_12557 ERR1769494_12565 ERR1769494_12617 ERR1769494_12628 ERR1769494_12641 ERR1769494_12717 ERR1769494_12722 ERR1769494_12764 ERR1769494_12765 ERR1769494_12784 ERR1769494_12785 ERR1769494_12864 ERR1769494_12876 ERR1769494_12884 ERR1769494_12889 ERR1769494_12926 ERR1769494_12955 ERR1769494_12973 ERR1769494_12980 ERR1769494_13050 ERR1769494_13067 ERR1769494_13074 ERR1769494_13083 ERR1769494_13096 ERR1769494_13101 ERR1769494_13120 ERR1769494_13129 ERR1769494_13167 ERR1769494_13216 ERR1769494_13219 ERR1769494_13222 ERR1769494_13260 ERR1769494_13332 ERR1769494_13394 ERR1769494_13434 ERR1769494_13571 ERR1769494_13667 ERR1769494_13690 ERR1769494_13748 ERR1769494_13779 ERR1769494_13811 ERR1769494_13830 ERR1769494_13904 ERR1769494_13948 ERR1769494_14061 ERR1769494_14142 ERR1769494_14319 ERR1769494_14412 ERR1769494_14480 ERR1769494_14562 ERR1769494_14595 ERR1769494_14618 ERR1769494_14646 ERR1769494_14669 ERR1769494_14678 ERR1769494_14802 ERR1769494_14870 ERR1769494_14916 ERR1769494_14961 ERR1769494_14976 ERR1769494_15103 ERR1769494_15153 ERR1769494_15154 ERR1769494_15268 ERR1769494_15275 ERR1769494_15301 ERR1769494_15339 ERR1769494_15436 ERR1769494_15474 ERR1769494_15532 ERR1769494_15548 ERR1769494_15580 ERR1769494_15671 ERR1769494_15798 ERR1769494_15826 ERR1769494_15858 ERR1769494_15874 ERR1769494_15898 ERR1769494_15989 ERR1769494_16047 ERR1769494_16155 ERR1769494_16225 ERR1769494_16325 ERR1769494_16344 ERR1769494_16396 ERR1769494_16511 ERR1769494_16571 ERR1769494_16601 ERR1769494_16603 ERR1769494_16638 ERR1769494_16663 ERR1769494_16694 ERR1769494_16718 ERR1769494_16766 ERR1769494_16784 ERR1769494_16832 ERR1769494_16877 ERR1769494_16915 ERR1769494_16921 ERR1769494_16982 ERR1769494_17005 ERR1769494_17029 ERR1769494_17039 ERR1769494_17082 ERR1769494_17164 ERR1769494_17166 ERR1769494_17179 ERR1769494_17280 ERR1769494_17283 ERR1769494_17337 ERR1769494_17357 ERR1769494_17399 ERR1769494_17407 ERR1769494_17452 ERR1769494_17541 ERR1769494_17542 ERR1769494_17599 ERR1769494_17616 ERR1769494_17619 ERR1769494_17676 ERR1769494_17700 ERR1769494_17740 ERR1769494_17775 ERR1769494_17778 ERR1769494_17783 ERR1769494_17846 ERR1769494_17851 ERR1769494_18014 ERR1769494_18058 ERR1769494_18170 ERR1769494_18304 ERR1769494_18343 ERR1769494_18355 ERR1769494_18371 ERR1769494_18414 ERR1769494_18421 ERR1769494_18454 ERR1769494_18518 ERR1769494_18602 ERR1769494_18628 ERR1769494_18684 ERR1769494_18736 ERR1769494_18806 ERR1769494_18842 ERR1769494_18866 ERR1769494_18885 ERR1769494_18953 ERR1769494_18980 ERR1769494_19029 ERR1769494_19137 ERR1769494_19166 ERR1769494_19172 ERR1769494_19184 ERR1769494_19211 ERR1769494_19247 ERR1769494_19339 ERR1769494_19342 ERR1769494_19447 ERR1769494_19482 ERR1769494_19698 ERR1769494_19729 ERR1769494_19733 ERR1769494_19783 ERR1769494_19819 ERR1769494_19823 ERR1769494_19950 ERR1769494_20020 ERR1769494_20048 ERR1769494_20077 ERR1769494_20143 ERR1769494_20169 ERR1769494_20200 ERR1769494_20228 ERR1769494_20259 ERR1769494_20433 ERR1769494_20493 ERR1769494_20496 ERR1769494_20558 ERR1769494_20599 ERR1769494_20636 ERR1769494_20637 ERR1769494_20663 ERR1769494_20685 ERR1769494_20721 ERR1769494_20732 ERR1769494_20741 ERR1769494_20767 ERR1769494_20825 ERR1769494_20994 ERR1769494_21072 ERR1769494_21083 ERR1769494_21107 ERR1769494_21111 ERR1769494_21164 ERR1769494_21365 ERR1769494_21819 ERR1769494_22064 ERR1769494_22309 ERR1769494_22374 ERR1769494_22514 ERR1769494_22768 ERR1769494_22773 ERR1769494_23274 ERR1769494_23282 ERR1769494_23411 ERR1769494_24020 ERR1769494_24021 ERR1769494_24037 ERR1769494_24320 ERR1769494_24925 ERR1769494_25072 ERR1769494_25681 ERR1769494_25772 ERR1769494_26490 ERR1769494_26584 ERR1769494_26973 ERR1769494_27144 ERR1769494_27500 ERR1769494_27881 ERR1769495_441 ERR1769495_863 ERR1769495_4424 ERR1769495_8472 ERR1769495_9877 ERR1769495_12581 ERR1769495_15481 ERR1769495_17733 ERR1769495_23815 ERR1769495_25717 ERR1769495_26389 ERR1769496_448 ERR1769496_494 ERR1769496_597 ERR1769496_614 ERR1769496_1374 ERR1769496_1634 ERR1769496_1845 ERR1769496_1952 ERR1769496_2986 ERR1769496_3628 ERR1769496_3821 ERR1769496_3885 ERR1769496_3916 ERR1769496_4805 ERR1769496_5226 ERR1769496_5433 ERR1769496_5881 ERR1769496_5973 ERR1769496_6417 ERR1769496_6700 ERR1769496_7138 ERR1769496_7281 ERR1769496_7506 ERR1769496_8057 ERR1769496_8058 ERR1769496_9611 ERR1769496_10092 ERR1769496_10312 ERR1769496_10335 ERR1769496_10438 ERR1769496_11451 ERR1769496_13128 ERR1769496_15365 ERR1769496_15599 ERR1769496_16705 ERR1769496_17379 ERR1769496_17552 ERR1769496_18379 ERR1769496_18613 ERR1769496_20123 ERR1769496_20832 ERR1769496_21229 ERR1769496_21581 ERR1769496_22158 ERR1769496_22393 ERR1769496_22426 ERR1769496_24702 ERR1769496_25135 ERR1769496_26255 ERR1769496_27682 ERR1769497_94 ERR1769497_466 ERR1769497_2350 ERR1769497_2370 ERR1769497_2626 ERR1769497_2724 ERR1769497_4185 ERR1769497_4244 ERR1769497_4459 ERR1769497_4552 ERR1769497_4879 ERR1769497_5548 ERR1769497_5870 ERR1769497_5871 ERR1769497_6500 ERR1769497_6535 ERR1769497_6998 ERR1769497_8535 ERR1769497_9116 ERR1769497_9117 ERR1769497_10205 ERR1769497_10432 ERR1769497_10965 ERR1769497_11053 ERR1769497_11210 ERR1769497_11835 ERR1769497_12345 ERR1769497_12367 ERR1769497_13395 ERR1769497_13721 ERR1769497_14136 ERR1769497_14990 ERR1769497_15256 ERR1769497_15676 ERR1769497_15950 ERR1769497_16269 ERR1769497_16482 ERR1769497_16879 ERR1769497_17050 ERR1769497_17096 ERR1769497_17602 ERR1769497_18113 ERR1769497_18330 ERR1769497_18567 ERR1769497_18712 ERR1769497_18767 ERR1769497_18933 ERR1769497_18982 ERR1769497_19210 ERR1769497_19331 ERR1769497_19666 ERR1769497_19742 ERR1769497_20293 ERR1769497_20349 ERR1769497_20583 ERR1769497_20626 ERR1769497_20984 ERR1769497_21187 ERR1769497_21259 ERR1769497_21881 ERR1769497_22007 ERR1769497_22008 ERR1769497_22108 ERR1769497_22211 ERR1769497_22598 ERR1769497_23203 ERR1769497_24086 ERR1769497_24315 ERR1769497_24791 ERR1769497_25161 ERR1769497_25310 ERR1769497_25783 ERR1769497_25995 ERR1769497_27258 ERR1769497_27619 ERR1769497_27866 ERR1769498_6818 ERR1769498_6948 ERR1769499_172 ERR1769499_660 ERR1769499_1997 ERR1769499_3754 ERR1769499_6084 ERR1769499_6771 ERR1769499_7608 ERR1769499_7645 ERR1769499_7892 ERR1769499_8524 ERR1769499_9410 ERR1769499_9624 ERR1769499_10528 ERR1769499_12146 ERR1769499_12588 ERR1769499_14257 ERR1769499_14682 ERR1769499_16370 ERR1769499_16393 ERR1769499_17395 ERR1769499_17707 ERR1769499_19476 ERR1769499_20084 ERR1769499_20583 ERR1769499_20809 ERR1769499_20996 ERR1769499_27453 ERR1769500_14360 ERR1769387_1524 ERR1769387_2356 ERR1769387_7542 ERR1769387_8631 ERR1769387_12491 ERR1769387_16687 ERR1769387_18148 ERR1769387_21396 ERR1769388_1482 ERR1769388_1978 ERR1769388_2307 ERR1769388_2597 ERR1769388_3184 ERR1769388_3372 ERR1769388_3527 ERR1769388_3892 ERR1769388_4272 ERR1769388_6223 ERR1769388_7398 ERR1769388_7761 ERR1769388_9997 ERR1769388_10790 ERR1769388_10793 ERR1769388_11487 ERR1769388_11586 ERR1769388_13376 ERR1769388_13912 ERR1769388_16699 ERR1769388_17398 ERR1769388_17861 ERR1769388_18940 ERR1769388_19915 ERR1769388_19990 ERR1769388_20135 ERR1769388_21512 ERR1769388_24664 ERR1769388_24682 ERR1769388_24683 ERR1769388_26267 ERR1769388_27350 ERR1769390_80 ERR1769390_265 ERR1769390_614 ERR1769390_928 ERR1769390_1976 ERR1769390_2247 ERR1769390_2258 ERR1769390_2311 ERR1769390_2962 ERR1769390_3123 ERR1769390_3635 ERR1769390_3681 ERR1769390_3818 ERR1769390_3971 ERR1769390_4093 ERR1769390_4275 ERR1769390_4458 ERR1769390_5245 ERR1769390_5409 ERR1769390_5440 ERR1769390_5452 ERR1769390_5789 ERR1769390_5945 ERR1769390_5971 ERR1769390_6203 ERR1769390_6324 ERR1769390_6625 ERR1769390_6870 ERR1769390_6930 ERR1769390_6957 ERR1769390_7114 ERR1769390_7115 ERR1769390_7170 ERR1769390_7259 ERR1769390_7868 ERR1769390_7911 ERR1769390_8322 ERR1769390_8372 ERR1769390_8430 ERR1769390_8545 ERR1769390_8892 ERR1769390_9328 ERR1769390_9329 ERR1769390_10028 ERR1769390_10072 ERR1769390_10454 ERR1769390_10471 ERR1769390_10863 ERR1769390_11116 ERR1769390_11390 ERR1769390_11451 ERR1769390_11922 ERR1769390_12025 ERR1769390_12032 ERR1769390_12252 ERR1769390_13003 ERR1769390_13309 ERR1769390_13487 ERR1769390_14126 ERR1769390_14227 ERR1769390_14309 ERR1769390_14516 ERR1769390_15311 ERR1769390_15320 ERR1769390_15726 ERR1769390_15730 ERR1769390_16227 ERR1769390_16526 ERR1769390_16528 ERR1769390_16947 ERR1769390_16972 ERR1769390_17318 ERR1769390_17771 ERR1769390_18064 ERR1769390_18203 ERR1769390_18878 ERR1769390_19339 ERR1769390_20130 ERR1769390_20270 ERR1769390_20498 ERR1769390_21994 ERR1769390_23549 ERR1769390_24682 ERR1769390_25063 ERR1769390_25064 ERR1769390_25599 ERR1769390_26910 ERR1769390_27282 ERR1769390_27716 ERR1769391_8447 ERR1769392_592 ERR1769392_3186 ERR1769392_12817 ERR1769392_17621 ERR1769393_4955 ERR1769393_21147 ERR1769393_24133 ERR1769393_26425 ERR1769394_1908 ERR1769394_3022 ERR1769394_8388 ERR1769394_8562 ERR1769394_16287 ERR1769394_23786 ERR1769394_23787 ERR1769394_23898 ERR1769396_78 ERR1769396_629 ERR1769396_730 ERR1769396_911 ERR1769396_1038 ERR1769396_1065 ERR1769396_1327 ERR1769396_1328 ERR1769396_1463 ERR1769396_1681 ERR1769396_2300 ERR1769396_2653 ERR1769396_3062 ERR1769396_3832 ERR1769396_3924 ERR1769396_4233 ERR1769396_4367 ERR1769396_4818 ERR1769396_6011 ERR1769396_6382 ERR1769396_6461 ERR1769396_7265 ERR1769396_7373 ERR1769396_7477 ERR1769396_9258 ERR1769396_10837 ERR1769396_11512 ERR1769396_11880 ERR1769396_12087 ERR1769396_12696 ERR1769396_13605 ERR1769396_14123 ERR1769396_14193 ERR1769396_14496 ERR1769396_15263 ERR1769396_15445 ERR1769396_15601 ERR1769396_16018 ERR1769396_16019 ERR1769396_17278 ERR1769396_18033 ERR1769396_19452 ERR1769396_19490 ERR1769396_20621 ERR1769396_22031 ERR1769396_22110 ERR1769396_22808 ERR1769396_23401 ERR1769396_23402 ERR1769396_24824 ERR1769396_25330 ERR1769396_27058 ERR1769397_173 ERR1769397_19100 ERR1769398_5862 ERR1769398_9796 ERR1769398_10219 ERR1769398_14471 ERR1769398_17050 ERR1769398_20948 ERR1769398_21499 ERR1769399_84 ERR1769399_244 ERR1769399_1266 ERR1769399_2889 ERR1769399_3301 ERR1769399_4340 ERR1769399_4698 ERR1769399_6858 ERR1769399_6957 ERR1769399_7570 ERR1769399_7611 ERR1769399_7863 ERR1769399_8015 ERR1769399_8060 ERR1769399_8203 ERR1769399_8515 ERR1769399_8839 ERR1769399_8863 ERR1769399_8954 ERR1769399_10118 ERR1769399_10604 ERR1769399_10999 ERR1769399_11478 ERR1769399_11668 ERR1769399_12217 ERR1769399_12285 ERR1769399_12747 ERR1769399_14003 ERR1769399_22061 ERR1769399_25312 ERR1769399_26205 ERR1769399_26542 ERR1769399_26543 ERR1769399_27404 ERR1769400_81 ERR1769400_5577 ERR1769400_15925 ERR1769400_16429 ERR1769400_17108 ERR1769400_18664 ERR1769400_24756 ERR1769403_961 ERR1769403_962 ERR1769403_11744 ERR1769403_14100 ERR1769403_15099 ERR1769403_15337 ERR1769403_19168 ERR1769403_19875 ERR1769403_23156 ERR1769404_5985 ERR1769404_16833 ERR1769404_24578 ERR1769404_26428 ERR1769405_100 ERR1769405_430 ERR1769405_431 ERR1769405_443 ERR1769405_541 ERR1769405_626 ERR1769405_897 ERR1769405_1067 ERR1769405_1088 ERR1769405_1300 ERR1769405_1311 ERR1769405_1605 ERR1769405_1775 ERR1769405_1807 ERR1769405_1870 ERR1769405_1891 ERR1769405_1892 ERR1769405_2102 ERR1769405_2155 ERR1769405_2343 ERR1769405_2402 ERR1769405_2483 ERR1769405_2557 ERR1769405_2602 ERR1769405_2634 ERR1769405_2773 ERR1769405_2931 ERR1769405_3290 ERR1769405_3344 ERR1769405_3580 ERR1769405_3620 ERR1769405_3751 ERR1769405_4216 ERR1769405_4217 ERR1769405_4270 ERR1769405_4370 ERR1769405_4468 ERR1769405_4617 ERR1769405_4668 ERR1769405_5469 ERR1769405_5599 ERR1769405_6120 ERR1769405_6406 ERR1769405_6461 ERR1769405_6462 ERR1769405_6911 ERR1769405_7076 ERR1769405_7303 ERR1769405_7454 ERR1769405_7594 ERR1769405_7595 ERR1769405_7862 ERR1769405_7952 ERR1769405_7953 ERR1769405_8381 ERR1769405_8382 ERR1769405_8837 ERR1769405_8891 ERR1769405_9093 ERR1769405_9275 ERR1769405_9489 ERR1769405_9718 ERR1769405_9955 ERR1769405_10059 ERR1769405_10319 ERR1769405_10771 ERR1769405_10849 ERR1769405_10908 ERR1769405_10963 ERR1769405_11083 ERR1769405_11139 ERR1769405_11213 ERR1769405_11646 ERR1769405_11678 ERR1769405_12577 ERR1769405_12754 ERR1769405_12929 ERR1769405_12959 ERR1769405_12960 ERR1769405_13094 ERR1769405_13423 ERR1769405_13552 ERR1769405_13890 ERR1769405_13926 ERR1769405_14098 ERR1769405_14264 ERR1769405_14280 ERR1769405_14393 ERR1769405_14413 ERR1769405_14616 ERR1769405_14881 ERR1769405_15224 ERR1769405_15314 ERR1769405_15581 ERR1769405_15732 ERR1769405_15967 ERR1769405_16053 ERR1769405_16137 ERR1769405_16167 ERR1769405_16180 ERR1769405_17898 ERR1769405_18166 ERR1769405_19574 ERR1769405_20531 ERR1769405_21971 ERR1769405_22674 ERR1769405_22766 ERR1769405_23317 ERR1769405_25014 ERR1769405_25593 ERR1769405_25661 ERR1769405_25795 ERR1769405_25976 ERR1769405_26016 ERR1769405_26480 ERR1769405_26705 ERR1769405_26967 ERR1769405_27022 ERR1769405_27102 ERR1769405_27195 ERR1769405_27231 ERR1769405_27232 ERR1769405_27515 ERR1769406_678 ERR1769406_824 ERR1769406_1045 ERR1769406_1541 ERR1769406_1688 ERR1769406_1780 ERR1769406_2860 ERR1769406_3710 ERR1769406_4303 ERR1769406_4477 ERR1769406_5030 ERR1769406_5424 ERR1769406_5570 ERR1769406_6002 ERR1769406_6440 ERR1769406_8002 ERR1769406_8003 ERR1769406_8283 ERR1769406_8545 ERR1769406_9188 ERR1769406_10241 ERR1769406_11140 ERR1769406_12470 ERR1769406_13590 ERR1769406_16617 ERR1769406_16673 ERR1769406_16949 ERR1769406_17054 ERR1769406_17309 ERR1769406_19257 ERR1769406_19427 ERR1769406_19731 ERR1769406_19797 ERR1769406_21158 ERR1769406_21333 ERR1769406_22143 ERR1769406_22979 ERR1769406_23311 ERR1769406_23432 ERR1769406_24090 ERR1769406_24091 ERR1769406_25169 ERR1769406_27255 ERR1769406_27256 ERR1769408_874 ERR1769408_951 ERR1769408_1736 ERR1769408_4744 ERR1769408_4826 ERR1769408_6933 ERR1769408_8377 ERR1769408_8469 ERR1769408_8684 ERR1769408_8822 ERR1769408_10171 ERR1769408_12360 ERR1769408_13852 ERR1769408_14029 ERR1769408_17941 ERR1769408_18632 ERR1769408_19003 ERR1769409_1487 ERR1769409_7218 ERR1769409_7219 ERR1769409_8440 ERR1769409_13302 ERR1769409_14689 ERR1769409_15985 ERR1769409_17054 ERR1769409_17428 ERR1769409_18870 ERR1769409_19575 ERR1769409_19828 ERR1769409_20081 ERR1769409_20470 ERR1769409_22160 ERR1769409_23063 ERR1769409_25315 ERR1769410_2476 ERR1769410_5152 ERR1769410_8729 ERR1769410_8880 ERR1769410_9212 ERR1769410_9390 ERR1769410_12786 ERR1769410_13620 ERR1769410_13759 ERR1769410_14534 ERR1769410_14592 ERR1769410_15229 ERR1769410_22040 ERR1769410_22952 ERR1769410_23981 ERR1769410_24518 ERR1769410_27288 ERR1769411_2972 ERR1769411_3523 ERR1769411_4002 ERR1769411_5919 ERR1769411_5990 ERR1769411_6167 ERR1769411_6866 ERR1769411_7160 ERR1769411_8447 ERR1769411_9178 ERR1769411_11399 ERR1769411_12565 ERR1769411_13721 ERR1769411_17508 ERR1769411_24675 ERR1769411_24963 ERR1769411_25416 ERR1769411_25432 ERR1769411_26297 ERR1769411_26790 ERR1769411_26822 ERR1769411_27203 ERR1769411_27412 ERR1769412_5093 ERR1769412_8055 ERR1769412_9742 ERR1769412_18021 ERR1769412_18996 ERR1769412_20842 ERR1769412_21688 ERR1769412_21689 ERR1769412_25559 ERR1769412_25633 ERR1769412_27886 ERR1769413_1629 ERR1769413_1630 ERR1769413_4603 ERR1769413_6475 ERR1769413_8922 ERR1769413_20379 ERR1769415_853 ERR1769415_1943 ERR1769415_2338 ERR1769415_2716 ERR1769415_2930 ERR1769415_2994 ERR1769415_4106 ERR1769415_4117 ERR1769415_4907 ERR1769415_4921 ERR1769415_4954 ERR1769415_5526 ERR1769415_5527 ERR1769415_5655 ERR1769415_5965 ERR1769415_6588 ERR1769415_7087 ERR1769415_7340 ERR1769415_8694 ERR1769415_8986 ERR1769415_9525 ERR1769415_10740 ERR1769415_13235 ERR1769415_13594 ERR1769415_14137 ERR1769415_14881 ERR1769415_15353 ERR1769415_17499 ERR1769415_18640 ERR1769415_19615 ERR1769415_20017 ERR1769415_20407 ERR1769415_23285 ERR1769415_23824 ERR1769416_1050 ERR1769416_1203 ERR1769416_1698 ERR1769416_1761 ERR1769416_2489 ERR1769416_2629 ERR1769416_4913 ERR1769416_5077 ERR1769416_5193 ERR1769416_5388 ERR1769416_6846 ERR1769416_7396 ERR1769416_8334 ERR1769416_9654 ERR1769416_12064 ERR1769416_12646 ERR1769416_14207 ERR1769416_15746 ERR1769416_17152 ERR1769416_17182 ERR1769416_17520 ERR1769416_18994 ERR1769416_19446 ERR1769416_24415 ERR1769417_2325 ERR1769417_3338 ERR1769417_8794 ERR1769417_9665 ERR1769417_12714 ERR1769417_13090 ERR1769419_1812 ERR1769419_3181 ERR1769419_3596 ERR1769419_4069 ERR1769419_4954 ERR1769419_6939 ERR1769419_9461 ERR1769419_12756 ERR1769419_14837 ERR1769419_15603 ERR1769419_21183 ERR1769419_26230 ERR1769419_26921 ERR1769420_2692 ERR1769420_4240 ERR1769420_9620 ERR1769420_11133 ERR1769420_11498 ERR1769420_12722 ERR1769420_12803 ERR1769420_12838 ERR1769420_13432 ERR1769420_13449 ERR1769420_13450 ERR1769420_13878 ERR1769420_14416 ERR1769420_14551 ERR1769420_14769 ERR1769420_15488 ERR1769420_16209 ERR1769420_16775 ERR1769420_18594 ERR1769420_20316 ERR1769420_20437 ERR1769420_22973 ERR1769420_23387 ERR1769420_24773 ERR1769420_25578 ERR1769420_26029 ERR1769422_1124 ERR1769422_1606 ERR1769422_2290 ERR1769422_7086 ERR1769422_8001 ERR1769422_8029 ERR1769422_11511 ERR1769422_26001 ERR1769423_3266 ERR1769423_5693 ERR1769423_9563 ERR1769423_9815 ERR1769423_9895 ERR1769424_2201 ERR1769424_4107 ERR1769424_14514 ERR1769424_20412 ERR1769424_21611 ERR1769424_24201 ERR1769424_25357 ERR1769424_25358 ERR1769425_20969 ERR1769426_405 ERR1769426_768 ERR1769426_7187 ERR1769426_7652 ERR1769426_12729 ERR1769426_13331 ERR1769426_13957 ERR1769426_26314 ERR1769427_29 ERR1769427_584 ERR1769427_1211 ERR1769427_1234 ERR1769427_1784 ERR1769427_2143 ERR1769427_2367 ERR1769427_3209 ERR1769427_3427 ERR1769427_3585 ERR1769427_4514 ERR1769427_4639 ERR1769427_4714 ERR1769427_6235 ERR1769427_8007 ERR1769427_8259 ERR1769427_8260 ERR1769427_10286 ERR1769427_10300 ERR1769427_10610 ERR1769427_11053 ERR1769427_11055 ERR1769427_11289 ERR1769427_11774 ERR1769427_12080 ERR1769427_12149 ERR1769427_12440 ERR1769427_12641 ERR1769427_13007 ERR1769427_13705 ERR1769427_13768 ERR1769427_15731 ERR1769427_16635 ERR1769427_16654 ERR1769427_17835 ERR1769427_18992 ERR1769427_20076 ERR1769427_21264 ERR1769427_22700 ERR1769427_23441 ERR1769427_23574 ERR1769427_26692 ERR1769427_27010 ERR1769427_27759 ERR1769428_11087 ERR1769428_26829 ERR1769430_20196 ERR1769430_22188 ERR1769431_6014 ERR1769434_23614 ERR1769435_3163 ERR1769435_5975 ERR1769437_2065 ERR1769437_3257 ERR1769437_6843 ERR1769437_8459 ERR1769437_14186 ERR1769438_1099 ERR1769438_21482 ERR1769439_1823 ERR1769441_2911 ERR1769441_4034 ERR1769441_11555 ERR1769441_13028 ERR1769441_15577 ERR1769441_15950 ERR1769441_16619 ERR1769441_24566 ERR1769442_1853 ERR1769442_1854 ERR1769442_9815 ERR1769442_24465 ERR1769443_174 ERR1769443_1641 ERR1769443_17044 ERR1769444_4518 ERR1769444_5414 ERR1769445_2022 ERR1769445_8381 ERR1769445_19664 ERR1769445_21349 ERR1769445_25864 ERR1769447_27475 ERR1769448_4314 ERR1769448_13815 ERR1769450_10666 ERR1769450_17058 ERR1769450_25410 ERR1769451_955 ERR1769451_1001 ERR1769451_27231 ERR1769452_2341 ERR1769453_965 ERR1769453_10328 ERR1769453_23254 ERR1769454_4226 ERR1769454_15386 ERR1769454_20409 ERR1769455_1379 ERR1769455_17519 ERR1769456_4223 ERR1769456_7309 ERR1769456_17915 ERR1769457_7681 ERR1769457_8242 ERR1769457_19005 ERR1769457_23967 ERR1769457_24464 ERR1769458_7530 ERR1769458_13553 ERR1769459_15753 ERR1769459_17362 ERR1769460_10677 ERR1769460_21939 ERR1769461_5116 ERR1769461_25550 ERR1769462_180 ERR1769462_2374 ERR1769462_9899 ERR1769462_10152 ERR1769462_11182 ERR1769462_12256 ERR1769462_23795 ERR1769463_5248 ERR1769463_10316 ERR1769463_13423 ERR1769463_22612 ERR1769465_3946 ERR1769465_4963 ERR1769466_3164 ERR1769466_4908 ERR1769466_14557 ERR1769467_23906 ERR1769468_6746 ERR1769468_7259 ERR1769468_26343 ERR1769469_7240 ERR1769469_18479 ERR1769470_4632 ERR1769470_8182 ERR1769470_8599 ERR1769470_8834 ERR1769470_14581 ERR1769470_19420 ERR1769471_301 ERR1769471_735 ERR1769471_1552 ERR1769471_1597 ERR1769471_4529 ERR1769471_5055 ERR1769471_5330 ERR1769471_6251 ERR1769471_6865 ERR1769471_10141 ERR1769471_10361 ERR1769471_12020 ERR1769471_13633 ERR1769471_18194 ERR1769471_27649 ERR1769473_14909 ERR1769473_16285 ERR1769473_23166 ERR1769474_4434 ERR1769474_20250 ERR1769474_24053 ERR1769474_25309 ERR1769474_26769 ERR1769475_11040 ERR1769475_16493 ERR1769476_23687 ERR1769477_18702 ERR1769480_6717 ERR1769480_12322 ERR1769480_12323 ERR1769480_25748 ERR1769481_642 ERR1769481_908 ERR1769481_1677 ERR1769481_3452 ERR1769481_3911 ERR1769481_4477 ERR1769481_4574 ERR1769481_4613 ERR1769481_9025 ERR1769481_15258 ERR1769481_16971 ERR1769481_17126 ERR1769481_17630 ERR1769481_17830 ERR1769481_18401 ERR1769481_18423 ERR1769481_18634 ERR1769481_19099 ERR1769481_20875 ERR1769481_22171 ERR1769481_23493 ERR1769481_24338 ERR1769481_24339 ERR1769481_25735 ERR1769481_25897 ERR1769482_13 ERR1769482_1230 ERR1769482_1542 ERR1769482_2617 ERR1769482_2823 ERR1769482_3087 ERR1769482_3395 ERR1769482_3396 ERR1769482_3397 ERR1769482_3401 ERR1769482_4147 ERR1769482_5817 ERR1769482_6016 ERR1769482_7496 ERR1769482_7944 ERR1769482_8159 ERR1769482_8365 ERR1769482_9686 ERR1769482_10143 ERR1769482_10202 ERR1769482_10569 ERR1769482_10759 ERR1769482_10829 ERR1769482_11580 ERR1769482_12611 ERR1769482_13081 ERR1769482_13346 ERR1769482_13433 ERR1769482_15234 ERR1769482_15950 ERR1769482_18726 ERR1769482_22819 ERR1769482_22984 ERR1769482_23106 ERR1769482_23425 ERR1769482_23755 ERR1769482_24039 ERR1769482_24041 ERR1769482_24052 ERR1769482_24270 ERR1769482_25773 ERR1769482_25907 ERR1769482_26023 ERR1769482_26667 ERR1769482_26962 ERR1769482_27167 ERR1769482_27490 ERR1769482_27506 ERR1769482_27768 ERR1769482_27870 ERR1769483_2071 ERR1769483_2898 ERR1769483_3263 ERR1769483_3266 ERR1769483_4688 ERR1769483_5856 ERR1769483_6466 ERR1769483_6859 ERR1769483_8046 ERR1769483_10702 ERR1769483_11508 ERR1769483_13398 ERR1769483_14031 ERR1769483_16824 ERR1769483_24469 ERR1769483_27740 ERR1769483_27741 ERR1769484_100 ERR1769484_3806 ERR1769484_3807 ERR1769484_8684 ERR1769484_9119 ERR1769484_16678 ERR1769484_17468 ERR1769484_20500 ERR1769484_22301 ERR1769484_22303 ERR1769484_24704 ERR1769484_25841 ERR1769485_11249 ERR1769485_14892 ERR1769489_27018 ERR1769490_16740 ERR1769491_5225 ERR1769491_9038 ERR1769491_10070 ERR1769491_15380 ERR1769491_18095 ERR1769491_18758 ERR1769492_726 ERR1769492_1034 ERR1769492_1035 ERR1769492_1123 ERR1769492_5411 ERR1769492_6911 ERR1769492_10009 ERR1769492_10347 ERR1769492_14684 ERR1769492_14716 ERR1769492_14894 ERR1769492_15824 ERR1769492_17304 ERR1769492_17486 ERR1769492_20759 ERR1769493_6135 ERR1769493_7837 ERR1769493_18099 ERR1769494_5494 ERR1769494_10274 ERR1769495_15510 ERR1769382_18322 ERR1769387_1083 ERR1769387_2501 ERR1769387_13332 ERR1769387_25160 ERR1769388_1402 ERR1769388_5558 ERR1769388_5635 ERR1769388_9426 ERR1769388_11115 ERR1769388_11702 ERR1769388_12238 ERR1769388_14700 ERR1769388_15030 ERR1769388_15031 ERR1769388_16549 ERR1769388_16757 ERR1769388_16948 ERR1769388_21570 ERR1769388_23720 ERR1769388_24171 ERR1769388_24976 ERR1769388_24983 ERR1769388_25781 ERR1769390_1041 ERR1769390_1944 ERR1769390_2137 ERR1769390_2751 ERR1769390_2843 ERR1769390_5508 ERR1769390_7070 ERR1769390_10336 ERR1769390_10824 ERR1769390_11198 ERR1769390_11631 ERR1769390_11815 ERR1769390_12188 ERR1769390_13140 ERR1769391_7578 ERR1769391_9346 ERR1769391_12111 ERR1769391_12112 ERR1769391_18292 ERR1769392_13702 ERR1769393_3422 ERR1769393_16258 ERR1769393_23873 ERR1769394_4618 ERR1769394_18930 ERR1769394_19452 ERR1769396_5337 ERR1769396_7541 ERR1769396_10811 ERR1769396_14157 ERR1769396_16114 ERR1769396_18372 ERR1769396_18791 ERR1769396_21386 ERR1769396_21797 ERR1769396_22086 ERR1769396_25196 ERR1769397_24339 ERR1769397_27389 ERR1769398_3758 ERR1769398_3900 ERR1769398_5243 ERR1769398_8957 ERR1769398_9809 ERR1769398_11953 ERR1769398_23309 ERR1769399_2376 ERR1769399_2665 ERR1769399_3562 ERR1769399_5678 ERR1769399_6680 ERR1769399_7206 ERR1769399_11856 ERR1769399_13510 ERR1769399_26232 ERR1769402_3044 ERR1769402_13394 ERR1769402_13396 ERR1769403_2687 ERR1769403_8209 ERR1769403_15398 ERR1769405_92 ERR1769405_93 ERR1769405_731 ERR1769405_948 ERR1769405_949 ERR1769405_1974 ERR1769405_2087 ERR1769405_2207 ERR1769405_2441 ERR1769405_3091 ERR1769405_3349 ERR1769405_4027 ERR1769405_6354 ERR1769405_6596 ERR1769405_11183 ERR1769405_13925 ERR1769405_13938 ERR1769405_13972 ERR1769405_14277 ERR1769405_15463 ERR1769405_15580 ERR1769405_16118 ERR1769405_16959 ERR1769405_21611 ERR1769405_24176 ERR1769405_25838 ERR1769405_26082 ERR1769405_26412 ERR1769406_972 ERR1769406_5573 ERR1769406_6217 ERR1769406_14079 ERR1769406_18676 ERR1769406_19628 ERR1769406_20835 ERR1769408_197 ERR1769408_323 ERR1769408_1858 ERR1769408_1859 ERR1769408_4587 ERR1769408_5421 ERR1769408_5980 ERR1769408_6290 ERR1769408_7125 ERR1769408_7521 ERR1769408_7526 ERR1769408_7638 ERR1769408_9505 ERR1769408_9556 ERR1769408_11483 ERR1769408_11934 ERR1769408_12277 ERR1769408_14560 ERR1769408_15986 ERR1769408_18107 ERR1769408_18300 ERR1769408_19168 ERR1769408_22059 ERR1769408_24550 ERR1769409_9354 ERR1769409_15547 ERR1769409_16258 ERR1769409_22015 ERR1769410_526 ERR1769410_2825 ERR1769410_7657 ERR1769410_22322 ERR1769410_25883 ERR1769410_27698 ERR1769411_515 ERR1769411_1193 ERR1769411_2882 ERR1769411_4395 ERR1769411_5372 ERR1769411_6792 ERR1769411_9771 ERR1769411_11118 ERR1769411_19051 ERR1769411_23820 ERR1769411_23985 ERR1769411_24442 ERR1769411_26776 ERR1769411_27830 ERR1769412_1244 ERR1769412_10407 ERR1769412_22472 ERR1769413_5999 ERR1769413_24092 ERR1769413_27541 ERR1769415_10271 ERR1769415_10871 ERR1769415_19711 ERR1769415_20963 ERR1769415_23387 ERR1769416_911 ERR1769416_2245 ERR1769416_7391 ERR1769416_8880 ERR1769416_12276 ERR1769416_12519 ERR1769416_18453 ERR1769416_20539 ERR1769417_284 ERR1769417_741 ERR1769417_2298 ERR1769417_2803 ERR1769417_3028 ERR1769417_3348 ERR1769417_6740 ERR1769417_10792 ERR1769417_11365 ERR1769417_13896 ERR1769417_16795 ERR1769417_18649 ERR1769417_18651 ERR1769417_22623 ERR1769418_17625 ERR1769418_25866 ERR1769419_225 ERR1769419_2886 ERR1769419_3632 ERR1769419_6105 ERR1769419_13369 ERR1769419_13766 ERR1769419_14718 ERR1769419_16024 ERR1769419_17056 ERR1769419_26813 ERR1769419_27629 ERR1769420_2112 ERR1769420_2664 ERR1769420_3019 ERR1769420_3210 ERR1769420_5008 ERR1769420_9123 ERR1769420_9570 ERR1769420_9602 ERR1769420_9887 ERR1769420_9925 ERR1769420_10035 ERR1769420_10126 ERR1769420_10129 ERR1769420_10207 ERR1769420_10320 ERR1769420_10803 ERR1769420_12986 ERR1769420_13156 ERR1769420_14955 ERR1769420_15222 ERR1769420_15503 ERR1769420_15704 ERR1769420_19979 ERR1769420_23125 ERR1769420_23577 ERR1769420_23901 ERR1769421_866 ERR1769422_2644 ERR1769422_4975 ERR1769422_5250 ERR1769422_9285 ERR1769422_12066 ERR1769422_12327 ERR1769422_12839 ERR1769422_22373 ERR1769422_22374 ERR1769422_23658 ERR1769422_26142 ERR1769422_26427 ERR1769423_1223 ERR1769423_11026 ERR1769424_392 ERR1769424_417 ERR1769424_1079 ERR1769424_3001 ERR1769424_3211 ERR1769424_3590 ERR1769424_4378 ERR1769424_4612 ERR1769424_4942 ERR1769424_5385 ERR1769424_5642 ERR1769424_5769 ERR1769424_5914 ERR1769424_6000 ERR1769424_6151 ERR1769424_6175 ERR1769424_6256 ERR1769424_6747 ERR1769424_6946 ERR1769424_7150 ERR1769424_7198 ERR1769424_7728 ERR1769424_8525 ERR1769424_8855 ERR1769424_8929 ERR1769424_9544 ERR1769424_9827 ERR1769424_9939 ERR1769424_15511 ERR1769424_16173 ERR1769424_17258 ERR1769424_17895 ERR1769424_18078 ERR1769424_19571 ERR1769424_20630 ERR1769424_21083 ERR1769424_21719 ERR1769424_21887 ERR1769424_22919 ERR1769424_23034 ERR1769424_23105 ERR1769424_23645 ERR1769424_23739 ERR1769424_23740 ERR1769424_25241 ERR1769424_25242 ERR1769424_25959 ERR1769424_26472 ERR1769424_27113 ERR1769424_27496 ERR1769425_5008 ERR1769425_8340 ERR1769425_14323 ERR1769426_988 ERR1769426_1697 ERR1769426_2522 ERR1769426_2765 ERR1769426_2766 ERR1769426_3209 ERR1769426_3767 ERR1769426_4744 ERR1769426_5495 ERR1769426_5501 ERR1769426_5614 ERR1769426_6840 ERR1769426_7088 ERR1769426_7215 ERR1769426_7262 ERR1769426_8255 ERR1769426_9303 ERR1769426_9636 ERR1769426_12959 ERR1769426_14007 ERR1769426_14051 ERR1769426_22231 ERR1769426_25822 ERR1769426_27076 ERR1769427_306 ERR1769427_1035 ERR1769427_1177 ERR1769427_1282 ERR1769427_1661 ERR1769427_1856 ERR1769427_3910 ERR1769427_4498 ERR1769427_4503 ERR1769427_4505 ERR1769427_4646 ERR1769427_5160 ERR1769427_5242 ERR1769427_5333 ERR1769427_6853 ERR1769427_7098 ERR1769427_7320 ERR1769427_7747 ERR1769427_9296 ERR1769427_9323 ERR1769427_10287 ERR1769427_10788 ERR1769427_10895 ERR1769427_11484 ERR1769427_11633 ERR1769427_11792 ERR1769427_12769 ERR1769427_13273 ERR1769427_13906 ERR1769427_15459 ERR1769427_16554 ERR1769427_16765 ERR1769427_16901 ERR1769427_17038 ERR1769427_17098 ERR1769427_17551 ERR1769427_20528 ERR1769427_24275 ERR1769427_24344 ERR1769427_25265 ERR1769427_25283 ERR1769427_26665 ERR1769427_26670 ERR1769427_26678 ERR1769427_27199 ERR1769427_27537 ERR1769428_1816 ERR1769428_3359 ERR1769428_3882 ERR1769428_3883 ERR1769428_4361 ERR1769428_4659 ERR1769428_6722 ERR1769428_9641 ERR1769428_10676 ERR1769428_10907 ERR1769428_11277 ERR1769428_11888 ERR1769428_11889 ERR1769428_12684 ERR1769428_13514 ERR1769428_15076 ERR1769428_25005 ERR1769430_12199 ERR1769430_17681 ERR1769430_21198 ERR1769431_7258 ERR1769431_25369 ERR1769433_1243 ERR1769433_2291 ERR1769433_3096 ERR1769433_3409 ERR1769433_7492 ERR1769433_16767 ERR1769434_627 ERR1769434_8466 ERR1769434_24646 ERR1769434_25592 ERR1769434_26168 ERR1769434_26841 ERR1769435_206 ERR1769435_10618 ERR1769435_12326 ERR1769435_23139 ERR1769436_2865 ERR1769436_5490 ERR1769436_6832 ERR1769436_7442 ERR1769436_9614 ERR1769437_5406 ERR1769437_5407 ERR1769437_7862 ERR1769437_10446 ERR1769437_16115 ERR1769437_27060 ERR1769439_1560 ERR1769439_9738 ERR1769439_16123 ERR1769439_20562 ERR1769440_24683 ERR1769441_7155 ERR1769441_10815 ERR1769442_22975 ERR1769443_7102 ERR1769443_16055 ERR1769443_18503 ERR1769443_25842 ERR1769443_26842 ERR1769444_327 ERR1769444_8483 ERR1769444_22853 ERR1769444_24483 ERR1769445_1251 ERR1769445_4312 ERR1769446_8 ERR1769446_27057 ERR1769447_27658 ERR1769447_27659 ERR1769448_13311 ERR1769450_11865 ERR1769451_18225 ERR1769451_25083 ERR1769452_9750 ERR1769453_703 ERR1769453_1190 ERR1769453_14233 ERR1769453_15397 ERR1769453_15933 ERR1769453_20620 ERR1769454_9302 ERR1769454_9336 ERR1769454_14563 ERR1769454_27660 ERR1769455_2564 ERR1769455_4373 ERR1769455_17664 ERR1769456_2014 ERR1769457_4452 ERR1769457_9337 ERR1769457_22827 ERR1769457_27321 ERR1769457_27415 ERR1769457_27744 ERR1769458_8522 ERR1769458_15845 ERR1769459_4275 ERR1769459_8194 ERR1769459_10502 ERR1769459_10622 ERR1769459_17539 ERR1769459_18829 ERR1769459_18830 ERR1769460_2106 ERR1769460_2294 ERR1769460_13618 ERR1769460_15430 ERR1769460_18014 ERR1769460_18153 ERR1769460_20901 ERR1769460_21377 ERR1769461_23120 ERR1769462_11422 ERR1769462_11423 ERR1769463_3019 ERR1769463_3020 ERR1769463_7715 ERR1769463_14158 ERR1769463_20729 ERR1769463_21963 ERR1769463_26818 ERR1769465_796 ERR1769465_1218 ERR1769465_1341 ERR1769465_1658 ERR1769465_2923 ERR1769465_3468 ERR1769465_6416 ERR1769465_6730 ERR1769465_6890 ERR1769465_6941 ERR1769465_7264 ERR1769465_7926 ERR1769465_8835 ERR1769465_9767 ERR1769465_10138 ERR1769465_11315 ERR1769465_11344 ERR1769465_11689 ERR1769465_12931 ERR1769465_13191 ERR1769465_13200 ERR1769465_14122 ERR1769465_14495 ERR1769465_14503 ERR1769465_19540 ERR1769465_19731 ERR1769465_20028 ERR1769465_23585 ERR1769465_23639 ERR1769465_23688 ERR1769465_24634 ERR1769465_25048 ERR1769465_27697 ERR1769466_2658 ERR1769466_4612 ERR1769466_9739 ERR1769466_11765 ERR1769466_13292 ERR1769466_20341 ERR1769467_2101 ERR1769467_15356 ERR1769467_15357 ERR1769467_19045 ERR1769468_1648 ERR1769469_14784 ERR1769469_19780 ERR1769470_9518 ERR1769470_10050 ERR1769470_10468 ERR1769470_18772 ERR1769470_18856 ERR1769470_26728 ERR1769471_473 ERR1769471_939 ERR1769471_7711 ERR1769471_12728 ERR1769471_12883 ERR1769471_13065 ERR1769471_15352 ERR1769471_17010 ERR1769471_17774 ERR1769471_18949 ERR1769471_19471 ERR1769471_23150 ERR1769472_4958 ERR1769472_24089 ERR1769473_6780 ERR1769473_7175 ERR1769473_24267 ERR1769473_25940 ERR1769474_1181 ERR1769474_8964 ERR1769474_10491 ERR1769474_15379 ERR1769474_18202 ERR1769474_18281 ERR1769474_19781 ERR1769474_19818 ERR1769474_26854 ERR1769475_3215 ERR1769475_4249 ERR1769475_4326 ERR1769475_6060 ERR1769475_7391 ERR1769475_9166 ERR1769475_9578 ERR1769475_10096 ERR1769475_10446 ERR1769475_10662 ERR1769475_10859 ERR1769475_11386 ERR1769475_15133 ERR1769475_16409 ERR1769475_16465 ERR1769475_16519 ERR1769475_16614 ERR1769475_18526 ERR1769475_19833 ERR1769475_26213 ERR1769476_5009 ERR1769476_5421 ERR1769476_8498 ERR1769476_22473 ERR1769476_23024 ERR1769477_1250 ERR1769477_2883 ERR1769477_4203 ERR1769477_4204 ERR1769477_5155 ERR1769477_6697 ERR1769477_12028 ERR1769477_13284 ERR1769477_17070 ERR1769477_20057 ERR1769477_20644 ERR1769477_21822 ERR1769477_23938 ERR1769477_24112 ERR1769477_24162 ERR1769477_24708 ERR1769477_26066 ERR1769477_26988 ERR1769477_27270 ERR1769480_8821 ERR1769480_9016 ERR1769480_9969 ERR1769480_14155 ERR1769480_19170 ERR1769480_24698 ERR1769481_3655 ERR1769481_13251 ERR1769481_19317 ERR1769482_451 ERR1769482_501 ERR1769482_502 ERR1769482_3096 ERR1769482_4002 ERR1769482_4024 ERR1769482_4156 ERR1769482_4754 ERR1769482_5177 ERR1769482_6113 ERR1769482_6479 ERR1769482_7696 ERR1769482_8256 ERR1769482_8456 ERR1769482_9356 ERR1769482_13195 ERR1769482_13327 ERR1769482_13480 ERR1769482_17717 ERR1769482_21434 ERR1769482_22357 ERR1769482_22468 ERR1769482_23074 ERR1769482_23140 ERR1769482_24801 ERR1769482_27063 ERR1769483_822 ERR1769483_2792 ERR1769483_4745 ERR1769483_7232 ERR1769483_10781 ERR1769483_17425 ERR1769483_27231 ERR1769484_7267 ERR1769484_11149 ERR1769484_23790 ERR1769485_9171 ERR1769485_11248 ERR1769485_12975 ERR1769485_17830 ERR1769485_21065 ERR1769485_21449 ERR1769485_23929 ERR1769485_24029 ERR1769485_26112 ERR1769485_27043 ERR1769486_624 ERR1769486_805 ERR1769486_7362 ERR1769486_10375 ERR1769486_19728 ERR1769486_20355 ERR1769486_21030 ERR1769486_22529 ERR1769486_25240 ERR1769486_25486 ERR1769486_27254 ERR1769486_27332 ERR1769487_1590 ERR1769487_2105 ERR1769487_3779 ERR1769487_4675 ERR1769487_7322 ERR1769487_7329 ERR1769487_7947 ERR1769487_8559 ERR1769487_8959 ERR1769487_8960 ERR1769487_9684 ERR1769487_10285 ERR1769487_11714 ERR1769487_12703 ERR1769487_12797 ERR1769487_13251 ERR1769487_15506 ERR1769487_16385 ERR1769487_16563 ERR1769487_20971 ERR1769487_21129 ERR1769487_21220 ERR1769487_23100 ERR1769487_24073 ERR1769487_24304 ERR1769487_24771 ERR1769487_24772 ERR1769487_24898 ERR1769487_25051 ERR1769487_25062 ERR1769487_25399 ERR1769487_25862 ERR1769490_1910 ERR1769490_10039 ERR1769491_1375 ERR1769491_1930 ERR1769491_7300 ERR1769491_20404 ERR1769491_22401 ERR1769491_22445 ERR1769491_26256 ERR1769492_553 ERR1769492_6614 ERR1769492_11004 ERR1769492_16663 ERR1769492_21316 ERR1769492_21585 ERR1769493_177 ERR1769493_4697 ERR1769493_5337 ERR1769493_5340 ERR1769493_10012 ERR1769493_11957 ERR1769493_16243 ERR1769493_16529 ERR1769493_18572 ERR1769493_18681 ERR1769493_19824 ERR1769493_20622 ERR1769493_21866 ERR1769493_21904 ERR1769493_26288 ERR1769493_27867 ERR1769493_27868 ERR1769494_288 ERR1769494_617 ERR1769494_1479 ERR1769494_1527 ERR1769494_1584 ERR1769494_1585 ERR1769494_1789 ERR1769494_1843 ERR1769494_2063 ERR1769494_3326 ERR1769494_3702 ERR1769494_3813 ERR1769494_4024 ERR1769494_4055 ERR1769494_4395 ERR1769494_4444 ERR1769494_5076 ERR1769494_5684 ERR1769494_6349 ERR1769494_6609 ERR1769494_7116 ERR1769494_7250 ERR1769494_7445 ERR1769494_7528 ERR1769494_7529 ERR1769494_7700 ERR1769494_7777 ERR1769494_8166 ERR1769494_8204 ERR1769494_8379 ERR1769494_8400 ERR1769494_8417 ERR1769494_8418 ERR1769494_8474 ERR1769494_9164 ERR1769494_9251 ERR1769494_9536 ERR1769494_10191 ERR1769494_10373 ERR1769494_10391 ERR1769494_10977 ERR1769494_11140 ERR1769494_11361 ERR1769494_11362 ERR1769494_11525 ERR1769494_12870 ERR1769494_14104 ERR1769494_14374 ERR1769494_14425 ERR1769494_14472 ERR1769494_14741 ERR1769494_15670 ERR1769494_15693 ERR1769494_16530 ERR1769494_17121 ERR1769494_17854 ERR1769494_18159 ERR1769494_18272 ERR1769494_18505 ERR1769494_18598 ERR1769494_18600 ERR1769494_18683 ERR1769494_19123 ERR1769494_19893 ERR1769494_20275 ERR1769494_20303 ERR1769494_21200 ERR1769494_22530 ERR1769494_23455 ERR1769494_26078 ERR1769494_26124 ERR1769494_26381 ERR1769497_2373 ERR1769390_19503 ERR1769390_19534 ERR1769390_19545 ERR1769390_19618 ERR1769390_19876 ERR1769390_19956 ERR1769390_20043 ERR1769390_20241 ERR1769390_20556 ERR1769390_20588 ERR1769390_20631 ERR1769390_20808 ERR1769390_21105 ERR1769390_21229 ERR1769390_21259 ERR1769390_21330 ERR1769390_21352 ERR1769390_21425 ERR1769390_21442 ERR1769390_21446 ERR1769390_21449 ERR1769390_21552 ERR1769390_21691 ERR1769390_21900 ERR1769390_22155 ERR1769390_22197 ERR1769390_22244 ERR1769390_22401 ERR1769390_22721 ERR1769390_22784 ERR1769390_22839 ERR1769390_23031 ERR1769390_23032 ERR1769390_23105 ERR1769390_23143 ERR1769390_23463 ERR1769390_23614 ERR1769390_23623 ERR1769390_23771 ERR1769390_23997 ERR1769390_24254 ERR1769390_24293 ERR1769390_24306 ERR1769390_24405 ERR1769390_24698 ERR1769390_24705 ERR1769390_24706 ERR1769390_24727 ERR1769390_24806 ERR1769390_24974 ERR1769390_25146 ERR1769390_25246 ERR1769390_25250 ERR1769390_25267 ERR1769390_25565 ERR1769390_25574 ERR1769390_25614 ERR1769390_25719 ERR1769390_25745 ERR1769390_25899 ERR1769390_25946 ERR1769390_26111 ERR1769390_26116 ERR1769390_26359 ERR1769390_26407 ERR1769390_26567 ERR1769390_26673 ERR1769390_26758 ERR1769390_26774 ERR1769390_26790 ERR1769390_27084 ERR1769390_27125 ERR1769390_27232 ERR1769390_27497 ERR1769390_27502 ERR1769390_27831 ERR1769390_27834 ERR1769391_25128 ERR1769391_25692 ERR1769391_25993 ERR1769391_27827 ERR1769392_25080 ERR1769393_13676 ERR1769393_14480 ERR1769393_15689 ERR1769393_16740 ERR1769394_11680 ERR1769394_12885 ERR1769394_13027 ERR1769396_24581 ERR1769396_25059 ERR1769396_25569 ERR1769396_25918 ERR1769396_25987 ERR1769396_27199 ERR1769396_27589 ERR1769396_27890 ERR1769397_17121 ERR1769397_21707 ERR1769398_20140 ERR1769398_20321 ERR1769398_21144 ERR1769398_24086 ERR1769398_25398 ERR1769398_26826 ERR1769398_27057 ERR1769398_27393 ERR1769398_27410 ERR1769398_27627 ERR1769398_27819 ERR1769398_27920 ERR1769399_17782 ERR1769399_17913 ERR1769399_18024 ERR1769399_18240 ERR1769399_18285 ERR1769399_18426 ERR1769399_18714 ERR1769399_18786 ERR1769399_18794 ERR1769399_18876 ERR1769399_18895 ERR1769399_19697 ERR1769399_20165 ERR1769399_20552 ERR1769399_20784 ERR1769399_20838 ERR1769399_21151 ERR1769399_21412 ERR1769399_21935 ERR1769399_21943 ERR1769399_22338 ERR1769399_22436 ERR1769399_22461 ERR1769399_22806 ERR1769399_22860 ERR1769399_23108 ERR1769399_23113 ERR1769399_23599 ERR1769399_23610 ERR1769399_23629 ERR1769399_23838 ERR1769399_23845 ERR1769399_23854 ERR1769399_23866 ERR1769399_23931 ERR1769399_24451 ERR1769399_25010 ERR1769399_25070 ERR1769399_25209 ERR1769399_25210 ERR1769399_25595 ERR1769399_25780 ERR1769400_11594 ERR1769400_12311 ERR1769400_13658 ERR1769400_13798 ERR1769400_13887 ERR1769402_15693 ERR1769402_18025 ERR1769404_17863 ERR1769404_18490 ERR1769404_20038 ERR1769404_23153 ERR1769404_23797 ERR1769405_17018 ERR1769405_17135 ERR1769405_17263 ERR1769405_17347 ERR1769405_17454 ERR1769405_17638 ERR1769405_17696 ERR1769405_17763 ERR1769405_17765 ERR1769405_17822 ERR1769405_17966 ERR1769405_18396 ERR1769405_18436 ERR1769405_18489 ERR1769405_18592 ERR1769405_18603 ERR1769405_18606 ERR1769405_18647 ERR1769405_18721 ERR1769405_18788 ERR1769405_18907 ERR1769405_19063 ERR1769405_19069 ERR1769405_19109 ERR1769405_19341 ERR1769405_19382 ERR1769405_19472 ERR1769405_19477 ERR1769405_19489 ERR1769405_19541 ERR1769405_19563 ERR1769405_19634 ERR1769405_19711 ERR1769405_19721 ERR1769405_19802 ERR1769405_19939 ERR1769405_20059 ERR1769405_20240 ERR1769405_20261 ERR1769405_20302 ERR1769405_20364 ERR1769405_20723 ERR1769405_21218 ERR1769405_21434 ERR1769405_21491 ERR1769405_21610 ERR1769405_21884 ERR1769405_22070 ERR1769405_22105 ERR1769405_22145 ERR1769405_22172 ERR1769405_22206 ERR1769405_22230 ERR1769405_22257 ERR1769405_22258 ERR1769405_22664 ERR1769405_22670 ERR1769405_22688 ERR1769405_22708 ERR1769405_22732 ERR1769405_22826 ERR1769405_22895 ERR1769405_23133 ERR1769405_23315 ERR1769405_23731 ERR1769405_23751 ERR1769405_23789 ERR1769405_23896 ERR1769405_23917 ERR1769405_23996 ERR1769405_24005 ERR1769405_24056 ERR1769405_24135 ERR1769405_24252 ERR1769405_24326 ERR1769405_24362 ERR1769405_24457 ERR1769405_24460 ERR1769405_24560 ERR1769405_25059 ERR1769405_25163 ERR1769405_25181 ERR1769405_25374 ERR1769406_10657 ERR1769406_10747 ERR1769406_10824 ERR1769406_10829 ERR1769406_10859 ERR1769406_10885 ERR1769406_11428 ERR1769406_11672 ERR1769406_11796 ERR1769406_12007 ERR1769406_12367 ERR1769406_12561 ERR1769406_12666 ERR1769406_12687 ERR1769406_12956 ERR1769406_13019 ERR1769406_13155 ERR1769406_13531 ERR1769406_13655 ERR1769406_13674 ERR1769406_13822 ERR1769406_13825 ERR1769406_14165 ERR1769406_14200 ERR1769406_14738 ERR1769406_14889 ERR1769406_14890 ERR1769406_15057 ERR1769406_15088 ERR1769406_15413 ERR1769408_21747 ERR1769408_22447 ERR1769408_22456 ERR1769408_22940 ERR1769408_23065 ERR1769408_23385 ERR1769408_23691 ERR1769408_24193 ERR1769408_24372 ERR1769408_24451 ERR1769408_24863 ERR1769408_25522 ERR1769408_26419 ERR1769408_27382 ERR1769408_27536 ERR1769409_10102 ERR1769409_10668 ERR1769409_11050 ERR1769409_12400 ERR1769409_13704 ERR1769409_14007 ERR1769410_17031 ERR1769410_18675 ERR1769410_18718 ERR1769410_18721 ERR1769410_20255 ERR1769410_20427 ERR1769410_22540 ERR1769410_22543 ERR1769410_23097 ERR1769410_24625 ERR1769410_24743 ERR1769411_15333 ERR1769411_15996 ERR1769411_16173 ERR1769411_16526 ERR1769411_16780 ERR1769411_16874 ERR1769411_17356 ERR1769411_18002 ERR1769411_18365 ERR1769411_18594 ERR1769411_18637 ERR1769411_18784 ERR1769411_18804 ERR1769411_18994 ERR1769411_19167 ERR1769411_19314 ERR1769411_19374 ERR1769411_19384 ERR1769411_19478 ERR1769411_19537 ERR1769411_20245 ERR1769411_20797 ERR1769411_21080 ERR1769411_21096 ERR1769411_21129 ERR1769411_21366 ERR1769411_21755 ERR1769411_21851 ERR1769411_21983 ERR1769412_12325 ERR1769412_12561 ERR1769412_12769 ERR1769412_14200 ERR1769412_15060 ERR1769412_15072 ERR1769412_15111 ERR1769412_15289 ERR1769412_15878 ERR1769413_14235 ERR1769413_14863 ERR1769413_18682 ERR1769414_17364 ERR1769415_26741 ERR1769415_26797 ERR1769415_26999 ERR1769416_22853 ERR1769416_22866 ERR1769416_22912 ERR1769416_22960 ERR1769416_23001 ERR1769416_23053 ERR1769416_23547 ERR1769416_25897 ERR1769416_26998 ERR1769416_27335 ERR1769417_25915 ERR1769417_26086 ERR1769417_26103 ERR1769417_27097 ERR1769417_27500 ERR1769418_12152 ERR1769418_14177 ERR1769419_9090 ERR1769419_9970 ERR1769419_11204 ERR1769419_11251 ERR1769420_6009 ERR1769420_6159 ERR1769420_6180 ERR1769420_6241 ERR1769420_6261 ERR1769420_6469 ERR1769420_6568 ERR1769420_6667 ERR1769420_6711 ERR1769420_6829 ERR1769420_6948 ERR1769420_6953 ERR1769420_7016 ERR1769420_7082 ERR1769420_7199 ERR1769420_7249 ERR1769420_7379 ERR1769420_7399 ERR1769420_7512 ERR1769420_7683 ERR1769420_7719 ERR1769420_7769 ERR1769420_7773 ERR1769420_8035 ERR1769420_8046 ERR1769420_8250 ERR1769420_8473 ERR1769420_8549 ERR1769420_8574 ERR1769420_8821 ERR1769420_8836 ERR1769420_19460 ERR1769422_15270 ERR1769422_15885 ERR1769422_19190 ERR1769422_19341 ERR1769422_19361 ERR1769422_20992 ERR1769422_21414 ERR1769422_22226 ERR1769423_21293 ERR1769423_22782 ERR1769423_23541 ERR1769423_24780 ERR1769423_25676 ERR1769424_11124 ERR1769424_11200 ERR1769424_12071 ERR1769424_12245 ERR1769424_12283 ERR1769424_12910 ERR1769424_12916 ERR1769424_13189 ERR1769424_13290 ERR1769424_13368 ERR1769424_13606 ERR1769424_13666 ERR1769424_13903 ERR1769424_13939 ERR1769424_14270 ERR1769424_14306 ERR1769424_14438 ERR1769424_14666 ERR1769424_14733 ERR1769424_14859 ERR1769424_14914 ERR1769424_15174 ERR1769424_15470 ERR1769425_23677 ERR1769425_23867 ERR1769425_24321 ERR1769425_24502 ERR1769425_25888 ERR1769425_26493 ERR1769425_26946 ERR1769426_17869 ERR1769426_19423 ERR1769426_19696 ERR1769426_20074 ERR1769426_20561 ERR1769426_20622 ERR1769426_20953 ERR1769426_21830 ERR1769426_22138 ERR1769426_22456 ERR1769426_23419 ERR1769426_23427 ERR1769426_24114 ERR1769426_24172 ERR1769426_25201 ERR1769428_16544 ERR1769428_17729 ERR1769428_18822 ERR1769428_19891 ERR1769428_20091 ERR1769428_20147 ERR1769428_21313 ERR1769428_21328 ERR1769428_21337 ERR1769428_21587 ERR1769428_21631 ERR1769428_22014 ERR1769428_22398 ERR1769428_23635 ERR1769428_23724 ERR1769428_24104 ERR1769430_11029 ERR1769430_12773 ERR1769430_16065 ERR1769431_11577 ERR1769433_8406 ERR1769433_9651 ERR1769433_10159 ERR1769433_11692 ERR1769434_17085 ERR1769434_17825 ERR1769434_18863 ERR1769434_20037 ERR1769435_14180 ERR1769435_15018 ERR1769435_17073 ERR1769435_19655 ERR1769436_18723 ERR1769436_23180 ERR1769439_25591 ERR1769439_26685 ERR1769439_26898 ERR1769439_27510 ERR1769440_20414 ERR1769441_18998 ERR1769441_20907 ERR1769441_21761 ERR1769441_22072 ERR1769441_22186 ERR1769441_22529 ERR1769441_22609 ERR1769441_23112 ERR1769441_25082 ERR1769441_25956 ERR1769442_13167 ERR1769442_13255 ERR1769442_14587 ERR1769442_15001 ERR1769443_10285 ERR1769443_13060 ERR1769443_13874 ERR1769443_13887 ERR1769445_13266 ERR1769445_14833 ERR1769446_17913 ERR1769446_18104 ERR1769447_18733 ERR1769447_20065 ERR1769447_20294 ERR1769447_20544 ERR1769447_22400 ERR1769447_26060 ERR1769448_14205 ERR1769448_14478 ERR1769448_15720 ERR1769449_14277 ERR1769450_15452 ERR1769450_17892 ERR1769450_19733 ERR1769452_21091 ERR1769452_22535 ERR1769452_22794 ERR1769453_26232 ERR1769453_27439 ERR1769454_19583 ERR1769454_22335 ERR1769454_22732 ERR1769454_23191 ERR1769455_12591 ERR1769455_14148 ERR1769456_20798 ERR1769456_21195 ERR1769456_24030 ERR1769457_12929 ERR1769457_14962 ERR1769457_16737 ERR1769458_18255 ERR1769458_20251 ERR1769458_22973 ERR1769458_23125 ERR1769459_27327 ERR1769460_13421 ERR1769460_13579 ERR1769460_13796 ERR1769460_15751 ERR1769461_12522 ERR1769462_21619 ERR1769462_21725 ERR1769462_22016 ERR1769462_22249 ERR1769462_23928 ERR1769462_26403 ERR1769462_26845 ERR1769462_27179 ERR1769464_20850 ERR1769464_24202 ERR1769464_24939 ERR1769464_25406 ERR1769465_27773 ERR1769466_23456 ERR1769467_10864 ERR1769467_12767 ERR1769468_19673 ERR1769468_21495 ERR1769468_21833 ERR1769468_22339 ERR1769468_22493 ERR1769469_9124 ERR1769469_10605 ERR1769469_10955 ERR1769469_12094 ERR1769470_12715 ERR1769470_13212 ERR1769470_13232 ERR1769470_13763 ERR1769470_14818 ERR1769470_15143 ERR1769470_15177 ERR1769470_15437 ERR1769470_16188 ERR1769470_16654 ERR1769471_20766 ERR1769471_20977 ERR1769471_21142 ERR1769471_21184 ERR1769471_21185 ERR1769471_21761 ERR1769471_22330 ERR1769471_22766 ERR1769471_23022 ERR1769471_23331 ERR1769471_23582 ERR1769471_24288 ERR1769471_24289 ERR1769471_24693 ERR1769471_25219 ERR1769471_25395 ERR1769471_25523 ERR1769471_26344 ERR1769471_26405 ERR1769471_26565 ERR1769471_26890 ERR1769471_26896 ERR1769471_26968 ERR1769471_27348 ERR1769472_10944 ERR1769473_13044 ERR1769473_15201 ERR1769474_25056 ERR1769474_25724 ERR1769474_25862 ERR1769474_26443 ERR1769474_26598 ERR1769474_26692 ERR1769474_27013 ERR1769474_27502 ERR1769475_22364 ERR1769475_22476 ERR1769475_23201 ERR1769475_23266 ERR1769475_24974 ERR1769475_25306 ERR1769475_25433 ERR1769475_25487 ERR1769475_26155 ERR1769475_26558 ERR1769475_27699 ERR1769475_27780 ERR1769476_12342 ERR1769476_12359 ERR1769476_13435 ERR1769476_14531 ERR1769476_15250 ERR1769480_16657 ERR1769480_17008 ERR1769480_18728 ERR1769480_20867 ERR1769480_21765 ERR1769481_12043 ERR1769481_12859 ERR1769482_14770 ERR1769482_15024 ERR1769482_15084 ERR1769482_15145 ERR1769482_15358 ERR1769482_15388 ERR1769482_15404 ERR1769482_15551 ERR1769482_15557 ERR1769482_15752 ERR1769482_15780 ERR1769482_16023 ERR1769482_16115 ERR1769482_16170 ERR1769482_16271 ERR1769482_16608 ERR1769482_16690 ERR1769482_16719 ERR1769482_16789 ERR1769482_16899 ERR1769482_16911 ERR1769482_16950 ERR1769482_17058 ERR1769482_17125 ERR1769482_17216 ERR1769482_17392 ERR1769482_17786 ERR1769482_17797 ERR1769482_17839 ERR1769482_18096 ERR1769482_18114 ERR1769482_18510 ERR1769482_18519 ERR1769482_18588 ERR1769482_18685 ERR1769482_18737 ERR1769482_19033 ERR1769482_19248 ERR1769482_19252 ERR1769482_19254 ERR1769482_19263 ERR1769482_19291 ERR1769482_19315 ERR1769482_19474 ERR1769482_19552 ERR1769482_19561 ERR1769482_19597 ERR1769482_19601 ERR1769482_19660 ERR1769482_19679 ERR1769482_19914 ERR1769482_20039 ERR1769482_20095 ERR1769482_20155 ERR1769482_20175 ERR1769482_20569 ERR1769482_20583 ERR1769482_20617 ERR1769482_20672 ERR1769482_20898 ERR1769482_21239 ERR1769482_21628 ERR1769482_21641 ERR1769482_21886 ERR1769483_18942 ERR1769483_22198 ERR1769483_22266 ERR1769483_23386 ERR1769483_23583 ERR1769484_11454 ERR1769484_11848 ERR1769484_12190 ERR1769484_12379 ERR1769484_12885 ERR1769484_13503 ERR1769484_15507 ERR1769485_13177 ERR1769485_13849 ERR1769485_15550 ERR1769485_15582 ERR1769485_15985 ERR1769485_16353 ERR1769485_16843 ERR1769485_17113 ERR1769485_17796 ERR1769490_25698 ERR1769492_23394 ERR1769492_23499 ERR1769492_23805 ERR1769492_24346 ERR1769492_24874 ERR1769492_26338 ERR1769492_26972 ERR1769493_10942 ERR1769493_11116 ERR1769493_11260 ERR1769493_11396 ERR1769493_12164 ERR1769493_12186 ERR1769493_12226 ERR1769493_12277 ERR1769493_12358 ERR1769493_12636 ERR1769493_12684 ERR1769493_12716 ERR1769493_12758 ERR1769493_12871 ERR1769493_13222 ERR1769493_13240 ERR1769493_13435 ERR1769493_14049 ERR1769493_14526 ERR1769493_14651 ERR1769493_14693 ERR1769493_15111 ERR1769493_15175 ERR1769493_15399 ERR1769493_15525 ERR1769493_15645 ERR1769493_15951 ERR1769493_16001 ERR1769494_22469 ERR1769494_22839 ERR1769494_22889 ERR1769494_22971 ERR1769494_23373 ERR1769494_23577 ERR1769494_23957 ERR1769494_24045 ERR1769494_24291 ERR1769494_24479 ERR1769494_24736 ERR1769494_24892 ERR1769494_24968 ERR1769494_25089 ERR1769494_25136 ERR1769494_25168 ERR1769494_25320 ERR1769494_25336 ERR1769494_25969 ERR1769494_26038 ERR1769494_26352 ERR1769494_26363 ERR1769494_26568 ERR1769494_26686 ERR1769494_26716 ERR1769494_26777 ERR1769494_27059 ERR1769494_27065 ERR1769494_27288 ERR1769494_27488 ERR1769494_27542 ERR1769494_27614 ERR1769494_27651 ERR1769495_27278 ERR1769496_15152 ERR1769497_25751 ERR1769497_27070 ERR1769497_27699 ERR1769499_22310 ERR1769499_25691 ERR1769499_26137 ERR1772231_3333 ERR1772231_7340 ERR1772231_7645 ERR1772231_7942 ERR1772231_12018 ERR1772231_12374 ERR1772231_13679 ERR1772231_14815 ERR1772231_17999 ERR1772231_19028 ERR1772231_21133 ERR1772231_23104 ERR1772232_173 ERR1772232_294 ERR1772232_680 ERR1772232_2826 ERR1772232_3000 ERR1772232_3052 ERR1772232_3360 ERR1772232_3399 ERR1772232_3448 ERR1772232_3851 ERR1772232_4448 ERR1772232_4564 ERR1772232_5578 ERR1772232_6420 ERR1772232_7779 ERR1772232_7900 ERR1772232_8331 ERR1772232_9761 ERR1772232_9928 ERR1772232_11489 ERR1772232_11544 ERR1772232_12391 ERR1772232_12801 ERR1772232_13361 ERR1772232_13977 ERR1772232_14586 ERR1772232_14710 ERR1772232_16125 ERR1772232_16473 ERR1772232_17034 ERR1772232_17718 ERR1772232_17894 ERR1772232_18084 ERR1772232_18394 ERR1772232_18411 ERR1772232_18591 ERR1772232_18639 ERR1772232_18970 ERR1772232_19048 ERR1772232_19290 ERR1772232_19690 ERR1772232_19879 ERR1772232_20683 ERR1772232_21405 ERR1772232_21477 ERR1772232_22294 ERR1772232_22524 ERR1772232_22576 ERR1772232_23334 ERR1772232_23360 ERR1772232_24938 ERR1772232_25073 ERR1772232_25718 ERR1772232_27541 ERR1772232_27747 ERR1772233_20 ERR1772233_16433 ERR1772233_23018 ERR1772234_2101 ERR1772234_7710 ERR1772234_8114 ERR1772234_8620 ERR1772234_9638 ERR1772234_10427 ERR1772234_14756 ERR1772234_14881 ERR1772234_17041 ERR1772234_17881 ERR1772234_19059 ERR1772234_20428 ERR1772234_21656 ERR1772234_23348 ERR1772234_23654 ERR1772234_24403 ERR1772234_24632 ERR1772234_25263 ERR1772234_25558 ERR1772234_27380 ERR1772235_1126 ERR1772235_1652 ERR1772235_3831 ERR1772235_4559 ERR1772235_4732 ERR1772235_5162 ERR1772235_5324 ERR1772235_5985 ERR1772235_6487 ERR1772235_6679 ERR1772235_8834 ERR1772235_9200 ERR1772235_10676 ERR1772235_10744 ERR1772235_11386 ERR1772235_11708 ERR1772235_12671 ERR1772235_14459 ERR1772235_14872 ERR1772235_14888 ERR1772235_16319 ERR1772235_17005 ERR1772235_17199 ERR1772235_17272 ERR1772235_17366 ERR1772235_17565 ERR1772235_17625 ERR1772235_19775 ERR1772235_20545 ERR1772235_20723 ERR1772235_21658 ERR1772235_22808 ERR1772235_23252 ERR1772235_23486 ERR1772235_24491 ERR1772235_25127 ERR1772235_25205 ERR1772235_25281 ERR1772235_26414 ERR1772235_26957 ERR1772235_27731 ERR1772236_21671 ERR1772236_25171 ERR1772237_222 ERR1772237_1341 ERR1772237_1843 ERR1772237_4278 ERR1772237_4450 ERR1772237_7263 ERR1772237_8500 ERR1772237_9135 ERR1772237_10962 ERR1772237_14133 ERR1772237_14871 ERR1772237_14993 ERR1772237_15622 ERR1772237_16544 ERR1772237_16563 ERR1772237_23033 ERR1772237_23544 ERR1772237_26942 ERR1772237_27004 ERR1772237_27822 ERR1772238_24887 ERR1772239_198 ERR1772239_709 ERR1772239_1179 ERR1772239_1458 ERR1772239_3458 ERR1772239_3574 ERR1772239_5494 ERR1772239_6071 ERR1772239_6187 ERR1772239_6297 ERR1772239_7767 ERR1772239_7769 ERR1772239_8326 ERR1772239_10151 ERR1772239_11107 ERR1772239_11233 ERR1772239_12169 ERR1772239_13014 ERR1772239_14545 ERR1772239_14952 ERR1772239_15043 ERR1772239_15681 ERR1772239_17109 ERR1772239_17503 ERR1772239_18365 ERR1772239_18681 ERR1772239_20456 ERR1772239_21111 ERR1772239_21400 ERR1772239_22143 ERR1772239_23709 ERR1772239_24634 ERR1772239_25741 ERR1772240_1772 ERR1772240_1800 ERR1772240_3395 ERR1772240_7523 ERR1772240_15425 ERR1772240_19575 ERR1772240_27867 ERR1772241_7162 ERR1772241_8066 ERR1772241_8163 ERR1772241_10545 ERR1772241_14376 ERR1772241_20144 ERR1772241_24936 ERR1772242_192 ERR1772242_1284 ERR1772242_1464 ERR1772242_2288 ERR1772242_3135 ERR1772242_7971 ERR1772242_8683 ERR1772242_11671 ERR1772242_12038 ERR1772242_12744 ERR1772242_12756 ERR1772242_13386 ERR1772242_16090 ERR1772242_25499 ERR1772243_511 ERR1772243_1456 ERR1772243_1763 ERR1772243_2421 ERR1772243_2564 ERR1772243_2839 ERR1772243_3203 ERR1772243_3257 ERR1772243_3616 ERR1772243_5571 ERR1772243_6331 ERR1772243_6839 ERR1772243_7412 ERR1772243_7669 ERR1772243_7674 ERR1772243_8229 ERR1772243_8942 ERR1772243_9651 ERR1772243_9960 ERR1772243_10844 ERR1772243_11553 ERR1772243_12497 ERR1772243_12856 ERR1772243_12858 ERR1772243_12944 ERR1772243_13408 ERR1772243_13687 ERR1772243_14081 ERR1772243_14571 ERR1772243_14787 ERR1772243_15133 ERR1772243_16044 ERR1772243_16804 ERR1772243_17465 ERR1772243_17976 ERR1772243_19277 ERR1772243_19756 ERR1772243_21243 ERR1772243_22886 ERR1772243_23050 ERR1772243_23194 ERR1772243_23548 ERR1772243_23645 ERR1772243_24279 ERR1772243_24329 ERR1772243_24639 ERR1772243_25403 ERR1772243_26274 ERR1772243_27446 ERR1772244_1815 ERR1772244_2278 ERR1772244_2376 ERR1772244_2573 ERR1772244_4728 ERR1772244_4799 ERR1772244_5249 ERR1772244_5534 ERR1772244_6047 ERR1772244_6630 ERR1772244_7355 ERR1772244_7556 ERR1772244_8155 ERR1772244_8232 ERR1772244_8477 ERR1772244_9098 ERR1772244_9905 ERR1772244_9989 ERR1772244_11668 ERR1772244_11693 ERR1772244_12024 ERR1772244_12043 ERR1772244_12632 ERR1772244_12947 ERR1772244_13408 ERR1772244_14360 ERR1772244_14397 ERR1772244_14857 ERR1772244_14986 ERR1772244_15450 ERR1772244_15457 ERR1772244_15853 ERR1772244_16228 ERR1772244_17072 ERR1772244_17890 ERR1772244_18089 ERR1772244_18090 ERR1772244_18496 ERR1772244_19039 ERR1772244_19670 ERR1772244_19681 ERR1772244_20517 ERR1772244_21076 ERR1772244_21173 ERR1772244_21694 ERR1772244_21768 ERR1772244_22322 ERR1772244_22760 ERR1772244_22857 ERR1772244_23097 ERR1772244_23755 ERR1772244_24468 ERR1772244_24951 ERR1772244_24977 ERR1772244_25121 ERR1772244_25657 ERR1772244_25735 ERR1772244_25989 ERR1772244_26373 ERR1772244_26385 ERR1772244_26511 ERR1772244_26906 ERR1772244_26927 ERR1772244_27037 ERR1772244_27142 ERR1772244_27294 ERR1772244_27548 ERR1772244_27865 ERR1772245_205 ERR1772245_243 ERR1772245_1095 ERR1772245_1414 ERR1772245_1551 ERR1772245_2194 ERR1772245_2466 ERR1772245_4137 ERR1772245_4138 ERR1772245_4225 ERR1772245_4711 ERR1772245_5255 ERR1772245_5723 ERR1772245_6479 ERR1772245_6578 ERR1772245_7235 ERR1772245_8389 ERR1772245_9359 ERR1772245_9737 ERR1772245_9997 ERR1772245_10492 ERR1772245_10496 ERR1772245_10904 ERR1772245_11387 ERR1772245_11431 ERR1772245_11779 ERR1772245_11953 ERR1772245_12138 ERR1772245_12534 ERR1772245_13521 ERR1772245_14017 ERR1772245_14308 ERR1772245_14966 ERR1772245_14967 ERR1772245_15385 ERR1772245_15849 ERR1772245_16763 ERR1772245_17377 ERR1772245_17567 ERR1772245_17732 ERR1772245_17800 ERR1772245_20122 ERR1772245_20124 ERR1772245_20168 ERR1772245_20274 ERR1772245_20404 ERR1772245_21621 ERR1772245_22201 ERR1772245_22284 ERR1772245_22358 ERR1772245_22611 ERR1772245_22699 ERR1772245_22947 ERR1772245_23456 ERR1772245_23794 ERR1772245_23911 ERR1772245_24120 ERR1772245_24347 ERR1772245_25126 ERR1772245_25432 ERR1772245_25706 ERR1772245_26404 ERR1772245_27028 ERR1772245_27053 ERR1772245_27700 ERR1772246_2490 ERR1772246_5873 ERR1772246_10135 ERR1772246_16491 ERR1772246_17444 ERR1772246_20482 ERR1772247_1578 ERR1772247_2222 ERR1772247_3487 ERR1772247_3495 ERR1772247_3728 ERR1772247_6007 ERR1772247_7474 ERR1772247_8011 ERR1772247_8124 ERR1772247_8999 ERR1772247_9343 ERR1772247_10348 ERR1772247_10756 ERR1772247_10781 ERR1772247_11276 ERR1772247_11502 ERR1772247_11577 ERR1772247_11617 ERR1772247_12895 ERR1772247_13584 ERR1772247_14422 ERR1772247_14813 ERR1772247_16871 ERR1772247_17237 ERR1772247_18180 ERR1772247_18945 ERR1772247_19307 ERR1772247_19705 ERR1772247_21024 ERR1772247_23871 ERR1772247_24064 ERR1772247_24988 ERR1772247_25409 ERR1772247_25513 ERR1772247_25988 ERR1772247_26589 ERR1772248_584 ERR1772248_1170 ERR1772248_1281 ERR1772248_2273 ERR1772248_2578 ERR1772248_2727 ERR1772248_3277 ERR1772248_3586 ERR1772248_4406 ERR1772248_4730 ERR1772248_5261 ERR1772248_6227 ERR1772248_6750 ERR1772248_7270 ERR1772248_7881 ERR1772248_8209 ERR1772248_9261 ERR1772248_10233 ERR1772248_14265 ERR1772248_14823 ERR1772248_15991 ERR1772248_16044 ERR1772248_16835 ERR1772248_18292 ERR1772248_19744 ERR1772248_19876 ERR1772248_20383 ERR1772248_20595 ERR1772248_21873 ERR1772248_22061 ERR1772248_22194 ERR1772248_22217 ERR1772248_22237 ERR1772248_22308 ERR1772248_22793 ERR1772248_23429 ERR1772248_23709 ERR1772248_24831 ERR1772248_24914 ERR1772248_25009 ERR1772248_26141 ERR1772248_27613 ERR1772248_27639 ERR1772249_14444 ERR1772249_15544 ERR1772249_17004 ERR1772249_17817 ERR1772249_19984 ERR1772249_20680 ERR1772250_866 ERR1772250_2391 ERR1772250_6251 ERR1772250_6922 ERR1772250_9188 ERR1772250_9664 ERR1772250_11809 ERR1772250_14338 ERR1772250_19811 ERR1772251_1603 ERR1772251_7046 ERR1772251_10013 ERR1772251_16565 ERR1772251_22182 ERR1772251_24485 ERR1772251_24544 ERR1772252_238 ERR1772252_6902 ERR1772252_9889 ERR1772253_2314 ERR1772253_2855 ERR1772253_3755 ERR1772253_4173 ERR1772253_4729 ERR1772253_10064 ERR1772253_10486 ERR1772253_11469 ERR1772253_11567 ERR1772253_12344 ERR1772253_12964 ERR1772253_17534 ERR1772253_18764 ERR1772253_21740 ERR1772253_22708 ERR1772253_24472 ERR1772253_25376 ERR1772254_994 ERR1772254_1510 ERR1772254_2255 ERR1772254_2602 ERR1772254_2827 ERR1772254_3108 ERR1772254_4187 ERR1772254_4710 ERR1772254_6181 ERR1772254_7130 ERR1772254_8528 ERR1772254_9212 ERR1772254_9213 ERR1772254_9770 ERR1772254_10204 ERR1772254_10750 ERR1772254_12367 ERR1772254_12935 ERR1772254_16346 ERR1772254_17387 ERR1772254_18032 ERR1772254_18526 ERR1772254_18983 ERR1772254_19663 ERR1772254_19939 ERR1772254_20955 ERR1772254_21250 ERR1772254_21696 ERR1772254_21942 ERR1772254_22180 ERR1772254_22430 ERR1772254_22720 ERR1772254_22801 ERR1772254_22855 ERR1772254_22861 ERR1772254_22878 ERR1772254_22964 ERR1772254_23039 ERR1772254_25056 ERR1772254_25913 ERR1772254_26962 ERR1772254_27889 ERR1772255_9091 ERR1772255_16644 ERR1772255_16984 ERR1772255_19530 ERR1772255_27669 ERR1772256_2563 ERR1772256_7676 ERR1772256_15350 ERR1772256_19404 ERR1772256_20757 ERR1772256_20914 ERR1772256_22766 ERR1772256_23828 ERR1772256_26591 ERR1772257_1226 ERR1772257_1698 ERR1772257_2954 ERR1772257_3445 ERR1772257_3638 ERR1772257_4203 ERR1772257_5064 ERR1772257_6316 ERR1772257_6810 ERR1772257_7546 ERR1772257_8277 ERR1772257_9248 ERR1772257_9609 ERR1772257_11164 ERR1772257_11439 ERR1772257_14156 ERR1772257_16232 ERR1772257_16302 ERR1772257_16553 ERR1772257_18139 ERR1772257_21121 ERR1772257_21839 ERR1772257_22066 ERR1772257_22261 ERR1772257_22289 ERR1772257_24073 ERR1772257_25606 ERR1772258_1188 ERR1772258_2068 ERR1772258_3085 ERR1772258_3777 ERR1772258_4252 ERR1772258_4581 ERR1772258_4849 ERR1772258_4893 ERR1772258_5550 ERR1772258_5846 ERR1772258_6091 ERR1772258_6206 ERR1772258_6381 ERR1772258_6879 ERR1772258_6889 ERR1772258_8244 ERR1772258_8338 ERR1772258_8551 ERR1772258_8873 ERR1772258_9614 ERR1772258_10165 ERR1772258_10665 ERR1772258_10686 ERR1772258_10909 ERR1772258_11493 ERR1772258_12486 ERR1772258_12906 ERR1772258_12912 ERR1772258_13005 ERR1772258_13214 ERR1772258_13275 ERR1772258_13347 ERR1772258_13604 ERR1772258_14104 ERR1772258_14330 ERR1772258_15884 ERR1772258_15985 ERR1772258_16438 ERR1772258_16988 ERR1772258_17845 ERR1772258_18013 ERR1772258_18936 ERR1772258_18972 ERR1772258_20006 ERR1772258_20139 ERR1772258_20293 ERR1772258_21043 ERR1772258_21296 ERR1772258_21338 ERR1772258_23504 ERR1772258_23796 ERR1772258_24310 ERR1772258_24968 ERR1772258_25052 ERR1772258_25308 ERR1772258_25569 ERR1772258_25978 ERR1772259_4564 ERR1772259_12747 ERR1772259_19566 ERR1772259_20401 ERR1772259_26500 ERR1772259_27165 ERR1772260_992 ERR1772260_1703 ERR1772260_3172 ERR1772260_5492 ERR1772260_5996 ERR1772260_6505 ERR1772260_7117 ERR1772260_8429 ERR1772260_8459 ERR1772260_8607 ERR1772260_8812 ERR1772260_10790 ERR1772260_11385 ERR1772260_11413 ERR1772260_14917 ERR1772260_15038 ERR1772260_15380 ERR1772260_15398 ERR1772260_16423 ERR1772260_17467 ERR1772260_17944 ERR1772260_17948 ERR1772260_18547 ERR1772260_18549 ERR1772260_20817 ERR1772260_24115 ERR1772260_24451 ERR1772260_24897 ERR1772260_25387 ERR1772260_25609 ERR1772260_25764 ERR1772261_13078 ERR1772261_22782 ERR1772262_1856 ERR1772263_2407 ERR1772263_4144 ERR1772263_4854 ERR1772263_5569 ERR1772263_7270 ERR1772263_8592 ERR1772263_9583 ERR1772263_12568 ERR1772263_13807 ERR1772263_15836 ERR1772263_15929 ERR1772263_16280 ERR1772263_16331 ERR1772263_19159 ERR1772263_22261 ERR1772263_23484 ERR1772263_24508 ERR1772263_24631 ERR1772263_25057 ERR1772263_26116 ERR1772263_26895 ERR1772263_27628 ERR1772264_672 ERR1772264_1760 ERR1772264_3753 ERR1772264_4176 ERR1772264_4434 ERR1772264_4698 ERR1772264_9765 ERR1772264_10593 ERR1772264_16275 ERR1772264_18208 ERR1772264_18340 ERR1772264_19789 ERR1772264_22076 ERR1772264_22871 ERR1772264_25013 ERR1772264_25776 ERR1772265_286 ERR1772265_1550 ERR1772265_3373 ERR1772265_3839 ERR1772265_8278 ERR1772265_9062 ERR1772265_10540 ERR1772265_11372 ERR1772265_12141 ERR1772265_13031 ERR1772265_13709 ERR1772265_13992 ERR1772265_14568 ERR1772265_15733 ERR1772265_17235 ERR1772265_19625 ERR1772265_19890 ERR1772265_22052 ERR1772265_22297 ERR1772265_25756 ERR1772265_27035 ERR1769390_18884 ERR1769390_19423 ERR1769390_19512 ERR1769390_19536 ERR1769390_19633 ERR1769390_19687 ERR1769390_19691 ERR1769390_19774 ERR1769390_20002 ERR1769390_20252 ERR1769390_20299 ERR1769390_20340 ERR1769390_20365 ERR1769390_20366 ERR1769390_20478 ERR1769390_20481 ERR1769390_20807 ERR1769390_20811 ERR1769390_20912 ERR1769390_21024 ERR1769390_21176 ERR1769390_21183 ERR1769390_21366 ERR1769390_21370 ERR1769390_21559 ERR1769390_21575 ERR1769390_21645 ERR1769390_21669 ERR1769390_21715 ERR1769390_21842 ERR1769390_21862 ERR1769390_21944 ERR1769390_22018 ERR1769390_22043 ERR1769390_22142 ERR1769390_22167 ERR1769390_22311 ERR1769390_22458 ERR1769390_22611 ERR1769390_22785 ERR1769390_22945 ERR1769390_22966 ERR1769390_23431 ERR1769390_23800 ERR1769390_23971 ERR1769390_24187 ERR1769390_24297 ERR1769390_24319 ERR1769390_24345 ERR1769390_24357 ERR1769390_24380 ERR1769390_24612 ERR1769390_24740 ERR1769390_24766 ERR1769390_25223 ERR1769390_25329 ERR1769390_25365 ERR1769390_25451 ERR1769390_25533 ERR1769390_25847 ERR1769390_25898 ERR1769390_25907 ERR1769390_26259 ERR1769390_26514 ERR1769390_26872 ERR1769390_26885 ERR1769390_26893 ERR1769390_27437 ERR1769390_27791 ERR1769390_27802 ERR1769392_26149 ERR1769392_26555 ERR1769394_11323 ERR1769394_11764 ERR1769394_13148 ERR1769396_24817 ERR1769396_24935 ERR1769396_24960 ERR1769396_25126 ERR1769396_25261 ERR1769396_25438 ERR1769396_26072 ERR1769396_26288 ERR1769396_26437 ERR1769396_26809 ERR1769396_27092 ERR1769396_27901 ERR1769398_18997 ERR1769398_19667 ERR1769398_20440 ERR1769398_21694 ERR1769398_21744 ERR1769398_21964 ERR1769398_22967 ERR1769398_23064 ERR1769398_23984 ERR1769398_24419 ERR1769398_24574 ERR1769398_25213 ERR1769398_27704 ERR1769398_27870 ERR1769399_17650 ERR1769399_17688 ERR1769399_17702 ERR1769399_17831 ERR1769399_17851 ERR1769399_17919 ERR1769399_17922 ERR1769399_18481 ERR1769399_18732 ERR1769399_18785 ERR1769399_19048 ERR1769399_19540 ERR1769399_19621 ERR1769399_20723 ERR1769399_20998 ERR1769399_21324 ERR1769399_21333 ERR1769399_22330 ERR1769399_22758 ERR1769399_22805 ERR1769399_22858 ERR1769399_23135 ERR1769399_23233 ERR1769399_23327 ERR1769399_23739 ERR1769399_23874 ERR1769399_24206 ERR1769399_24718 ERR1769399_25158 ERR1769399_25231 ERR1769399_25586 ERR1769399_25908 ERR1769400_11441 ERR1769400_11621 ERR1769400_12794 ERR1769400_14117 ERR1769402_17091 ERR1769402_19163 ERR1769402_20667 ERR1769404_20227 ERR1769404_22531 ERR1769404_23242 ERR1769405_17134 ERR1769405_17139 ERR1769405_17276 ERR1769405_17482 ERR1769405_17678 ERR1769405_17864 ERR1769405_18136 ERR1769405_18139 ERR1769405_18181 ERR1769405_18254 ERR1769405_18428 ERR1769405_18504 ERR1769405_18581 ERR1769405_18598 ERR1769405_18643 ERR1769405_18964 ERR1769405_18994 ERR1769405_19005 ERR1769405_19133 ERR1769405_19401 ERR1769405_19525 ERR1769405_19545 ERR1769405_19594 ERR1769405_19613 ERR1769405_19663 ERR1769405_19676 ERR1769405_19770 ERR1769405_19799 ERR1769405_19946 ERR1769405_19971 ERR1769405_20036 ERR1769405_20101 ERR1769405_20188 ERR1769405_20189 ERR1769405_20284 ERR1769405_20365 ERR1769405_20539 ERR1769405_20576 ERR1769405_20815 ERR1769405_20948 ERR1769405_21109 ERR1769405_21119 ERR1769405_21162 ERR1769405_21348 ERR1769405_21408 ERR1769405_21417 ERR1769405_21695 ERR1769405_21761 ERR1769405_22050 ERR1769405_22072 ERR1769405_22276 ERR1769405_22359 ERR1769405_22440 ERR1769405_22532 ERR1769405_22735 ERR1769405_22767 ERR1769405_22804 ERR1769405_22984 ERR1769405_23036 ERR1769405_23294 ERR1769405_23383 ERR1769405_23415 ERR1769405_23504 ERR1769405_23587 ERR1769405_23799 ERR1769405_23850 ERR1769405_23953 ERR1769405_24026 ERR1769405_24065 ERR1769405_24077 ERR1769405_24191 ERR1769405_24253 ERR1769405_24391 ERR1769405_24600 ERR1769405_24791 ERR1769405_24855 ERR1769405_24955 ERR1769405_24989 ERR1769405_25178 ERR1769405_25187 ERR1769405_25188 ERR1769405_25230 ERR1769405_25286 ERR1769406_11185 ERR1769406_11655 ERR1769406_11743 ERR1769406_12065 ERR1769406_12294 ERR1769406_12769 ERR1769406_12992 ERR1769406_13556 ERR1769406_13702 ERR1769406_13891 ERR1769406_14362 ERR1769406_14544 ERR1769406_14737 ERR1769406_14893 ERR1769406_15144 ERR1769406_15147 ERR1769406_15148 ERR1769406_15316 ERR1769406_15347 ERR1769406_15424 ERR1769406_15482 ERR1769408_22513 ERR1769408_22543 ERR1769408_22661 ERR1769408_23476 ERR1769408_23493 ERR1769408_24192 ERR1769408_24472 ERR1769408_24618 ERR1769408_25107 ERR1769408_25948 ERR1769408_25996 ERR1769408_26606 ERR1769408_26971 ERR1769408_27096 ERR1769408_27735 ERR1769409_9972 ERR1769409_10880 ERR1769409_11571 ERR1769409_11634 ERR1769409_13232 ERR1769410_17255 ERR1769410_17815 ERR1769410_18784 ERR1769410_19242 ERR1769410_19443 ERR1769410_19988 ERR1769410_20815 ERR1769410_21691 ERR1769410_21834 ERR1769410_22971 ERR1769410_24448 ERR1769410_24490 ERR1769410_24539 ERR1769411_14887 ERR1769411_15296 ERR1769411_15410 ERR1769411_15489 ERR1769411_15572 ERR1769411_15953 ERR1769411_16220 ERR1769411_17114 ERR1769411_17239 ERR1769411_17300 ERR1769411_17331 ERR1769411_17779 ERR1769411_18344 ERR1769411_18527 ERR1769411_18820 ERR1769411_18915 ERR1769411_18946 ERR1769411_19451 ERR1769411_19933 ERR1769411_20551 ERR1769411_20905 ERR1769411_21700 ERR1769412_8470 ERR1769412_11672 ERR1769412_11905 ERR1769412_12924 ERR1769415_26683 ERR1769415_26868 ERR1769415_27766 ERR1769416_22373 ERR1769416_23136 ERR1769416_23788 ERR1769416_24276 ERR1769416_24347 ERR1769416_24826 ERR1769416_25520 ERR1769416_25570 ERR1769416_25786 ERR1769416_26655 ERR1769416_26884 ERR1769416_27268 ERR1769416_27609 ERR1769416_27623 ERR1769417_24789 ERR1769417_26896 ERR1769417_27483 ERR1769417_27738 ERR1769417_27888 ERR1769419_12068 ERR1769419_12265 ERR1769420_6060 ERR1769420_6094 ERR1769420_6183 ERR1769420_6314 ERR1769420_6323 ERR1769420_6398 ERR1769420_6409 ERR1769420_6436 ERR1769420_6639 ERR1769420_6697 ERR1769420_6710 ERR1769420_6721 ERR1769420_6999 ERR1769420_7015 ERR1769420_7197 ERR1769420_7393 ERR1769420_7727 ERR1769420_7844 ERR1769420_7966 ERR1769420_7974 ERR1769420_8024 ERR1769420_8057 ERR1769420_8095 ERR1769420_8203 ERR1769420_8245 ERR1769420_8319 ERR1769420_8444 ERR1769420_8627 ERR1769420_8827 ERR1769420_25961 ERR1769422_15490 ERR1769422_16218 ERR1769422_17736 ERR1769422_19014 ERR1769422_19154 ERR1769422_19351 ERR1769422_19532 ERR1769422_19804 ERR1769422_19830 ERR1769422_20517 ERR1769422_20950 ERR1769422_21084 ERR1769422_21384 ERR1769423_20126 ERR1769423_22175 ERR1769423_25472 ERR1769423_26551 ERR1769423_26802 ERR1769424_10616 ERR1769424_11353 ERR1769424_11474 ERR1769424_12399 ERR1769424_12631 ERR1769424_13000 ERR1769424_13466 ERR1769424_13616 ERR1769424_14220 ERR1769424_14332 ERR1769424_14853 ERR1769424_14924 ERR1769424_15523 ERR1769424_15524 ERR1769425_27585 ERR1769426_16943 ERR1769426_18319 ERR1769426_18841 ERR1769426_18851 ERR1769426_19321 ERR1769426_21623 ERR1769426_21639 ERR1769426_21733 ERR1769426_21815 ERR1769426_22248 ERR1769426_22950 ERR1769426_23053 ERR1769426_24519 ERR1769426_25215 ERR1769426_25231 ERR1769428_17090 ERR1769428_18634 ERR1769428_20137 ERR1769428_21327 ERR1769428_21776 ERR1769428_21793 ERR1769428_21859 ERR1769428_22811 ERR1769428_24382 ERR1769431_10501 ERR1769431_10911 ERR1769433_8920 ERR1769433_10263 ERR1769433_10272 ERR1769433_11000 ERR1769433_11756 ERR1769434_15661 ERR1769434_17285 ERR1769434_17787 ERR1769435_16186 ERR1769435_16968 ERR1769436_19306 ERR1769436_19556 ERR1769436_21239 ERR1769436_22363 ERR1769436_24944 ERR1769439_24772 ERR1769439_25359 ERR1769440_16911 ERR1769440_17105 ERR1769440_18600 ERR1769440_20200 ERR1769440_21991 ERR1769440_23348 ERR1769441_19573 ERR1769441_20040 ERR1769441_23322 ERR1769441_26241 ERR1769441_26557 ERR1769441_26695 ERR1769441_26724 ERR1769441_27075 ERR1769442_15015 ERR1769442_18514 ERR1769442_18699 ERR1769443_11222 ERR1769443_12699 ERR1769443_13466 ERR1769443_14174 ERR1769444_16714 ERR1769444_18270 ERR1769444_19100 ERR1769445_15888 ERR1769445_18064 ERR1769446_19873 ERR1769447_20793 ERR1769447_22990 ERR1769450_15541 ERR1769450_16131 ERR1769452_19374 ERR1769452_21570 ERR1769452_23403 ERR1769453_25616 ERR1769453_26579 ERR1769454_16738 ERR1769454_20101 ERR1769455_10660 ERR1769455_10775 ERR1769455_11667 ERR1769456_16957 ERR1769456_19071 ERR1769456_19400 ERR1769456_22461 ERR1769457_13808 ERR1769457_13891 ERR1769457_16034 ERR1769458_19490 ERR1769458_20774 ERR1769458_24415 ERR1769458_24807 ERR1769461_12696 ERR1769461_13192 ERR1769461_13349 ERR1769462_21335 ERR1769462_24738 ERR1769462_26636 ERR1769464_21970 ERR1769464_22719 ERR1769466_22398 ERR1769466_22676 ERR1769467_10447 ERR1769468_16902 ERR1769468_17507 ERR1769468_20082 ERR1769469_9076 ERR1769470_13264 ERR1769470_14871 ERR1769470_15283 ERR1769470_15454 ERR1769470_16774 ERR1769470_17280 ERR1769471_21111 ERR1769471_21465 ERR1769471_21536 ERR1769471_22332 ERR1769471_22529 ERR1769471_22809 ERR1769471_22959 ERR1769471_23066 ERR1769471_23326 ERR1769471_23398 ERR1769471_23736 ERR1769471_23806 ERR1769471_23810 ERR1769471_24610 ERR1769471_25250 ERR1769471_26505 ERR1769471_27245 ERR1769471_27400 ERR1769471_27830 ERR1769473_12330 ERR1769473_13234 ERR1769473_15035 ERR1769474_23903 ERR1769474_24752 ERR1769474_24759 ERR1769474_25411 ERR1769474_25694 ERR1769474_26111 ERR1769474_27108 ERR1769475_22192 ERR1769475_22248 ERR1769475_22434 ERR1769475_22490 ERR1769475_22965 ERR1769475_23168 ERR1769475_23683 ERR1769475_24451 ERR1769475_24567 ERR1769475_25559 ERR1769475_25631 ERR1769475_25817 ERR1769475_26190 ERR1769475_27877 ERR1769476_11788 ERR1769476_12825 ERR1769476_16782 ERR1769480_17782 ERR1769480_18112 ERR1769480_18300 ERR1769480_20234 ERR1769480_20747 ERR1769481_11089 ERR1769481_11138 ERR1769481_13811 ERR1769482_14879 ERR1769482_14902 ERR1769482_14935 ERR1769482_15046 ERR1769482_15212 ERR1769482_15612 ERR1769482_15679 ERR1769482_15790 ERR1769482_15847 ERR1769482_16165 ERR1769482_16199 ERR1769482_16272 ERR1769482_16319 ERR1769482_16543 ERR1769482_16672 ERR1769482_16677 ERR1769482_16767 ERR1769482_16841 ERR1769482_16958 ERR1769482_17172 ERR1769482_17268 ERR1769482_17528 ERR1769482_17559 ERR1769482_17719 ERR1769482_17784 ERR1769482_18391 ERR1769482_18606 ERR1769482_18715 ERR1769482_18773 ERR1769482_18806 ERR1769482_18931 ERR1769482_18948 ERR1769482_19081 ERR1769482_19211 ERR1769482_19269 ERR1769482_19352 ERR1769482_19399 ERR1769482_19502 ERR1769482_19649 ERR1769482_19982 ERR1769482_20036 ERR1769482_20120 ERR1769482_20237 ERR1769482_20261 ERR1769482_20438 ERR1769482_20566 ERR1769482_20795 ERR1769482_20877 ERR1769482_21029 ERR1769482_21053 ERR1769482_21178 ERR1769482_21234 ERR1769482_21389 ERR1769482_21508 ERR1769482_21650 ERR1769482_21807 ERR1769483_20848 ERR1769483_21566 ERR1769483_22764 ERR1769483_22903 ERR1769483_24185 ERR1769483_26534 ERR1769484_10698 ERR1769484_10847 ERR1769484_11025 ERR1769484_11402 ERR1769484_11701 ERR1769484_12809 ERR1769484_13779 ERR1769484_13985 ERR1769484_14683 ERR1769484_14808 ERR1769485_13068 ERR1769485_13243 ERR1769485_15165 ERR1769485_16014 ERR1769485_16239 ERR1769490_20105 ERR1769490_23266 ERR1769492_23070 ERR1769492_23878 ERR1769492_25421 ERR1769492_26622 ERR1769492_26835 ERR1769493_11470 ERR1769493_11682 ERR1769493_12007 ERR1769493_12072 ERR1769493_12735 ERR1769493_12793 ERR1769493_13637 ERR1769493_15065 ERR1769493_15160 ERR1769493_15473 ERR1769493_15770 ERR1769493_15800 ERR1769494_22566 ERR1769494_23153 ERR1769494_23180 ERR1769494_23439 ERR1769494_23441 ERR1769494_23615 ERR1769494_24444 ERR1769494_24533 ERR1769494_24537 ERR1769494_24541 ERR1769494_24690 ERR1769494_24699 ERR1769494_24771 ERR1769494_25247 ERR1769494_25372 ERR1769494_25448 ERR1769494_25580 ERR1769494_25658 ERR1769494_25719 ERR1769494_26111 ERR1769494_26194 ERR1769494_26235 ERR1769494_26304 ERR1769494_26624 ERR1769494_26751 ERR1769494_26918 ERR1769494_26933 ERR1769494_27040 ERR1769494_27209 ERR1769494_27397 ERR1769494_27460 ERR1769494_27541 ERR1769494_27590 ERR1769494_27705 ERR1769494_27777 ERR1769494_27820 ERR1769496_13340 ERR1769499_24430 ERR1769499_25084 ERR1769390_18061 ERR1769390_18713 ERR1769390_18809 ERR1769390_19360 ERR1769390_19398 ERR1769390_19725 ERR1769390_19747 ERR1769390_19835 ERR1769390_20095 ERR1769390_20543 ERR1769390_20573 ERR1769390_20662 ERR1769390_20771 ERR1769390_20786 ERR1769390_21006 ERR1769390_21189 ERR1769390_21274 ERR1769390_21497 ERR1769390_21768 ERR1769390_21821 ERR1769390_21866 ERR1769390_21988 ERR1769390_22010 ERR1769390_22128 ERR1769390_22143 ERR1769390_22191 ERR1769390_22261 ERR1769390_22441 ERR1769390_22734 ERR1769390_22758 ERR1769390_22905 ERR1769390_22927 ERR1769390_23170 ERR1769390_23639 ERR1769390_23691 ERR1769390_24047 ERR1769390_24202 ERR1769390_24217 ERR1769390_24316 ERR1769390_24335 ERR1769390_24337 ERR1769390_24388 ERR1769390_24428 ERR1769390_24556 ERR1769390_24689 ERR1769390_24862 ERR1769390_24973 ERR1769390_25296 ERR1769390_25572 ERR1769390_25658 ERR1769390_25672 ERR1769390_25690 ERR1769390_26000 ERR1769390_26268 ERR1769390_26286 ERR1769390_26339 ERR1769390_26694 ERR1769390_26773 ERR1769390_26929 ERR1769390_27492 ERR1769390_27520 ERR1769390_27591 ERR1769390_27711 ERR1769390_27805 ERR1769392_24269 ERR1769393_14137 ERR1769393_19046 ERR1769393_19227 ERR1769393_19315 ERR1769394_13625 ERR1769396_7232 ERR1769396_25515 ERR1769396_25568 ERR1769396_26103 ERR1769396_26396 ERR1769396_26438 ERR1769396_27191 ERR1769396_27343 ERR1769396_27854 ERR1769398_19496 ERR1769398_19528 ERR1769398_19774 ERR1769398_21036 ERR1769398_22524 ERR1769398_23916 ERR1769398_24580 ERR1769398_27251 ERR1769398_27642 ERR1769399_11059 ERR1769399_17693 ERR1769399_18169 ERR1769399_19208 ERR1769399_19447 ERR1769399_19514 ERR1769399_20894 ERR1769399_21639 ERR1769399_21876 ERR1769399_22134 ERR1769399_22139 ERR1769399_22169 ERR1769399_22360 ERR1769399_22964 ERR1769399_23109 ERR1769399_23277 ERR1769399_23680 ERR1769399_23718 ERR1769399_23932 ERR1769399_24127 ERR1769399_24174 ERR1769399_24177 ERR1769399_24855 ERR1769400_13594 ERR1769404_19318 ERR1769404_21839 ERR1769405_6636 ERR1769405_17192 ERR1769405_17293 ERR1769405_17378 ERR1769405_17495 ERR1769405_18292 ERR1769405_18543 ERR1769405_18621 ERR1769405_18774 ERR1769405_18819 ERR1769405_19018 ERR1769405_19081 ERR1769405_19313 ERR1769405_19362 ERR1769405_19568 ERR1769405_19595 ERR1769405_19740 ERR1769405_20056 ERR1769405_20644 ERR1769405_20685 ERR1769405_20687 ERR1769405_20837 ERR1769405_20986 ERR1769405_21008 ERR1769405_21100 ERR1769405_21541 ERR1769405_21669 ERR1769405_21742 ERR1769405_21956 ERR1769405_22182 ERR1769405_22322 ERR1769405_22465 ERR1769405_22669 ERR1769405_22916 ERR1769405_22942 ERR1769405_23090 ERR1769405_23255 ERR1769405_23345 ERR1769405_23480 ERR1769405_23596 ERR1769405_23794 ERR1769405_23844 ERR1769405_23887 ERR1769405_23987 ERR1769405_24102 ERR1769405_24284 ERR1769405_24365 ERR1769405_24392 ERR1769405_24630 ERR1769405_24840 ERR1769405_24947 ERR1769405_25296 ERR1769405_25345 ERR1769406_10663 ERR1769406_11045 ERR1769406_11262 ERR1769406_11278 ERR1769406_11821 ERR1769406_11866 ERR1769406_12002 ERR1769406_12402 ERR1769406_12583 ERR1769406_12976 ERR1769406_12990 ERR1769406_13365 ERR1769406_13548 ERR1769406_14309 ERR1769406_14539 ERR1769406_14961 ERR1769406_15658 ERR1769406_17946 ERR1769408_22007 ERR1769408_23520 ERR1769408_24732 ERR1769408_24946 ERR1769408_26223 ERR1769408_27801 ERR1769409_10479 ERR1769409_11220 ERR1769409_11941 ERR1769409_11997 ERR1769409_12228 ERR1769410_17362 ERR1769410_18997 ERR1769410_19265 ERR1769410_19819 ERR1769410_20785 ERR1769410_22217 ERR1769410_23239 ERR1769410_23778 ERR1769410_24036 ERR1769410_24766 ERR1769411_14870 ERR1769411_16183 ERR1769411_16444 ERR1769411_16538 ERR1769411_16586 ERR1769411_16770 ERR1769411_17666 ERR1769411_17821 ERR1769411_17896 ERR1769411_18362 ERR1769411_19952 ERR1769411_20822 ERR1769411_21332 ERR1769411_21488 ERR1769412_11628 ERR1769412_13715 ERR1769412_13728 ERR1769412_14675 ERR1769412_15438 ERR1769412_16510 ERR1769413_18418 ERR1769416_22617 ERR1769416_23012 ERR1769416_23939 ERR1769416_24235 ERR1769416_24642 ERR1769416_24666 ERR1769416_24702 ERR1769416_25480 ERR1769416_25498 ERR1769416_25708 ERR1769416_26116 ERR1769416_27123 ERR1769417_26642 ERR1769419_10175 ERR1769419_10952 ERR1769420_6017 ERR1769420_6321 ERR1769420_6622 ERR1769420_6655 ERR1769420_6671 ERR1769420_6707 ERR1769420_7238 ERR1769420_7279 ERR1769420_7448 ERR1769420_7450 ERR1769420_7466 ERR1769420_7729 ERR1769420_7954 ERR1769420_7994 ERR1769420_8062 ERR1769420_8073 ERR1769420_8076 ERR1769420_8202 ERR1769420_8304 ERR1769420_8344 ERR1769420_8380 ERR1769420_8687 ERR1769420_8835 ERR1769420_21584 ERR1769420_25914 ERR1769420_25958 ERR1769422_15119 ERR1769422_15871 ERR1769422_16381 ERR1769422_16410 ERR1769422_16483 ERR1769422_17179 ERR1769422_17543 ERR1769422_18506 ERR1769422_18844 ERR1769422_19548 ERR1769422_21860 ERR1769422_21908 ERR1769423_19631 ERR1769423_20915 ERR1769423_24702 ERR1769423_25760 ERR1769424_10938 ERR1769424_11410 ERR1769424_11443 ERR1769424_11980 ERR1769424_12061 ERR1769424_12812 ERR1769424_13028 ERR1769424_13732 ERR1769424_14124 ERR1769424_14629 ERR1769424_14958 ERR1769424_15192 ERR1769424_15277 ERR1769424_15762 ERR1769425_23836 ERR1769425_26656 ERR1769426_17498 ERR1769426_17909 ERR1769426_18001 ERR1769426_18120 ERR1769426_19309 ERR1769426_20705 ERR1769426_21243 ERR1769426_21516 ERR1769426_22090 ERR1769426_22712 ERR1769426_24301 ERR1769426_24821 ERR1769426_24991 ERR1769428_16496 ERR1769428_18492 ERR1769428_18736 ERR1769428_19755 ERR1769428_20315 ERR1769428_21674 ERR1769428_23343 ERR1769430_11899 ERR1769430_12710 ERR1769430_13086 ERR1769430_14383 ERR1769430_15736 ERR1769431_9862 ERR1769431_12287 ERR1769431_13793 ERR1769433_8603 ERR1769434_17705 ERR1769434_20344 ERR1769435_13546 ERR1769436_24881 ERR1769437_19935 ERR1769438_5451 ERR1769439_23984 ERR1769441_20042 ERR1769441_20152 ERR1769441_23701 ERR1769441_23702 ERR1769441_24363 ERR1769441_25340 ERR1769441_27094 ERR1769442_13988 ERR1769442_17345 ERR1769443_13686 ERR1769444_19199 ERR1769444_19820 ERR1769445_15050 ERR1769446_16071 ERR1769448_13538 ERR1769448_16000 ERR1769448_17461 ERR1769450_15031 ERR1769450_15646 ERR1769452_25205 ERR1769453_25125 ERR1769454_20556 ERR1769454_20798 ERR1769454_22407 ERR1769455_10651 ERR1769455_12598 ERR1769455_14257 ERR1769456_18779 ERR1769456_20051 ERR1769456_20241 ERR1769456_21948 ERR1769456_24742 ERR1769457_12093 ERR1769458_17982 ERR1769459_27382 ERR1769460_12587 ERR1769460_14273 ERR1769460_14971 ERR1769461_13673 ERR1769462_6768 ERR1769462_20526 ERR1769462_22297 ERR1769465_3047 ERR1769465_27907 ERR1769466_26489 ERR1769466_27917 ERR1769467_11420 ERR1769468_21691 ERR1769468_22922 ERR1769469_10775 ERR1769470_13639 ERR1769470_14184 ERR1769470_16329 ERR1769470_17028 ERR1769470_17367 ERR1769471_21171 ERR1769471_21655 ERR1769471_22078 ERR1769471_23087 ERR1769471_23870 ERR1769471_23884 ERR1769471_25656 ERR1769471_26254 ERR1769471_26477 ERR1769471_26780 ERR1769471_26965 ERR1769471_27568 ERR1769471_27805 ERR1769473_12355 ERR1769473_15780 ERR1769474_1997 ERR1769474_11708 ERR1769474_25782 ERR1769474_26813 ERR1769475_22620 ERR1769475_24522 ERR1769475_24539 ERR1769475_24839 ERR1769475_26351 ERR1769476_13676 ERR1769480_17866 ERR1769480_22926 ERR1769480_23403 ERR1769480_23423 ERR1769481_10775 ERR1769481_11088 ERR1769481_14259 ERR1769481_14817 ERR1769482_1895 ERR1769482_14774 ERR1769482_15445 ERR1769482_15852 ERR1769482_15861 ERR1769482_15888 ERR1769482_16067 ERR1769482_16101 ERR1769482_16342 ERR1769482_17314 ERR1769482_17391 ERR1769482_17722 ERR1769482_17809 ERR1769482_17960 ERR1769482_18567 ERR1769482_18618 ERR1769482_18776 ERR1769482_18896 ERR1769482_18994 ERR1769482_19236 ERR1769482_19363 ERR1769482_19373 ERR1769482_19424 ERR1769482_19758 ERR1769482_19995 ERR1769482_20183 ERR1769482_20186 ERR1769482_20246 ERR1769482_20568 ERR1769482_21111 ERR1769482_21149 ERR1769482_21203 ERR1769482_21306 ERR1769482_21825 ERR1769482_21890 ERR1769483_20928 ERR1769483_22274 ERR1769483_23387 ERR1769483_25350 ERR1769484_12932 ERR1769484_13933 ERR1769484_14116 ERR1769485_15312 ERR1769485_15399 ERR1769485_17371 ERR1769489_17136 ERR1769490_25015 ERR1769492_24337 ERR1769492_26222 ERR1769493_10824 ERR1769493_11038 ERR1769493_11148 ERR1769493_12055 ERR1769493_12835 ERR1769493_12965 ERR1769493_13108 ERR1769493_13183 ERR1769493_13277 ERR1769493_13843 ERR1769493_14230 ERR1769493_14778 ERR1769493_15483 ERR1769493_16035 ERR1769494_23057 ERR1769494_23562 ERR1769494_23600 ERR1769494_23849 ERR1769494_23950 ERR1769494_23952 ERR1769494_24700 ERR1769494_24903 ERR1769494_25138 ERR1769494_25201 ERR1769494_26021 ERR1769494_26612 ERR1769494_26676 ERR1769494_27043 ERR1769494_27053 ERR1769494_27259 ERR1769494_27666 ERR1769496_12317 ERR1769496_12381 ERR1769496_14546 ERR1769497_12857 ERR1769499_22795 ERR1769499_26839 ERR1769390_24003 ERR1769398_15727 ERR1769399_14243 ERR1769403_6656 ERR1769405_3083 ERR1769405_18198 ERR1769405_25548 ERR1769406_3990 ERR1769406_6222 ERR1769406_17687 ERR1769412_19407 ERR1769420_13611 ERR1769422_25840 ERR1769447_9707 ERR1769457_3218 ERR1769459_9703 ERR1769471_8206 ERR1769471_19867 ERR1769474_4025 ERR1769476_9381 ERR1769477_17579 ERR1769482_20389 ERR1769482_22055 ERR1769482_23798 ERR1769483_5262 ERR1769483_6766 ERR1769483_8938 ERR1769483_18093 ERR1769483_18100 ERR1769483_23384 ERR1769484_683 ERR1769484_988 ERR1769484_4726 ERR1769484_5950 ERR1769484_6086 ERR1769485_143 ERR1769485_303 ERR1769485_4370 ERR1769485_4932 ERR1769485_6253 ERR1769485_9676 ERR1769485_10430 ERR1769485_11335 ERR1769485_11549 ERR1769485_11586 ERR1769485_17138 ERR1769485_20383 ERR1769485_21404 ERR1769485_25710 ERR1769485_26565 ERR1769485_27140 ERR1769485_27280 ERR1769485_27670 ERR1769486_73 ERR1769486_140 ERR1769486_392 ERR1769486_690 ERR1769486_765 ERR1769486_864 ERR1769486_1147 ERR1769486_1172 ERR1769486_1215 ERR1769486_1246 ERR1769486_1281 ERR1769486_1448 ERR1769486_1532 ERR1769486_1606 ERR1769486_1681 ERR1769486_1721 ERR1769486_1759 ERR1769486_1760 ERR1769486_1790 ERR1769486_1793 ERR1769486_1906 ERR1769486_2003 ERR1769486_2012 ERR1769486_2026 ERR1769486_2119 ERR1769486_2215 ERR1769486_2323 ERR1769486_2396 ERR1769486_2402 ERR1769486_2448 ERR1769486_2451 ERR1769486_2534 ERR1769486_2732 ERR1769486_2737 ERR1769486_2796 ERR1769486_2905 ERR1769486_2966 ERR1769486_3193 ERR1769486_3204 ERR1769486_3273 ERR1769486_3383 ERR1769486_3396 ERR1769486_3428 ERR1769486_3479 ERR1769486_3532 ERR1769486_3580 ERR1769486_3727 ERR1769486_3856 ERR1769486_3874 ERR1769486_3876 ERR1769486_3887 ERR1769486_3976 ERR1769486_4170 ERR1769486_4203 ERR1769486_4466 ERR1769486_4700 ERR1769486_4760 ERR1769486_4815 ERR1769486_4850 ERR1769486_4853 ERR1769486_4969 ERR1769486_5001 ERR1769486_5448 ERR1769486_5483 ERR1769486_5539 ERR1769486_5550 ERR1769486_5704 ERR1769486_5840 ERR1769486_6288 ERR1769486_6351 ERR1769486_6414 ERR1769486_6561 ERR1769486_6693 ERR1769486_6732 ERR1769486_6751 ERR1769486_6811 ERR1769486_6956 ERR1769486_7198 ERR1769486_7217 ERR1769486_7247 ERR1769486_7248 ERR1769486_7271 ERR1769486_7431 ERR1769486_7531 ERR1769486_7571 ERR1769486_7758 ERR1769486_7881 ERR1769486_7987 ERR1769486_8136 ERR1769486_8345 ERR1769486_8363 ERR1769486_8426 ERR1769486_8681 ERR1769486_8710 ERR1769486_9003 ERR1769486_9107 ERR1769486_9109 ERR1769486_9252 ERR1769486_9413 ERR1769486_9463 ERR1769486_9592 ERR1769486_9601 ERR1769486_9734 ERR1769486_9736 ERR1769486_9806 ERR1769486_9826 ERR1769486_9950 ERR1769486_9953 ERR1769486_9970 ERR1769486_10025 ERR1769486_10109 ERR1769486_10487 ERR1769486_10531 ERR1769486_10594 ERR1769486_10651 ERR1769486_10692 ERR1769486_10809 ERR1769486_10913 ERR1769486_10931 ERR1769486_11062 ERR1769486_11094 ERR1769486_11105 ERR1769486_11279 ERR1769486_11387 ERR1769486_11508 ERR1769486_11564 ERR1769486_11565 ERR1769486_11566 ERR1769486_11660 ERR1769486_11711 ERR1769486_11752 ERR1769486_11861 ERR1769486_12054 ERR1769486_12097 ERR1769486_12099 ERR1769486_12163 ERR1769486_12199 ERR1769486_12232 ERR1769486_12361 ERR1769486_12396 ERR1769486_12455 ERR1769486_12497 ERR1769486_12522 ERR1769486_12653 ERR1769486_12819 ERR1769486_12890 ERR1769486_13056 ERR1769486_13061 ERR1769486_13119 ERR1769486_13267 ERR1769486_13278 ERR1769486_13284 ERR1769486_13316 ERR1769486_13595 ERR1769486_13599 ERR1769486_13618 ERR1769486_13754 ERR1769486_13919 ERR1769486_14080 ERR1769486_14085 ERR1769486_14109 ERR1769486_14131 ERR1769486_14195 ERR1769486_14242 ERR1769486_14257 ERR1769486_14366 ERR1769486_14491 ERR1769486_14607 ERR1769486_14665 ERR1769486_14666 ERR1769486_14697 ERR1769486_14720 ERR1769486_14859 ERR1769486_14920 ERR1769486_14979 ERR1769486_15024 ERR1769486_15123 ERR1769486_15139 ERR1769486_15146 ERR1769486_15155 ERR1769486_15174 ERR1769486_15190 ERR1769486_15290 ERR1769486_15328 ERR1769486_15337 ERR1769486_15429 ERR1769486_15469 ERR1769486_15479 ERR1769486_15494 ERR1769486_15543 ERR1769486_15566 ERR1769486_15603 ERR1769486_15627 ERR1769486_15713 ERR1769486_15800 ERR1769486_15854 ERR1769486_15972 ERR1769486_16000 ERR1769486_16038 ERR1769486_16060 ERR1769486_16063 ERR1769486_16151 ERR1769486_16173 ERR1769486_16181 ERR1769486_16193 ERR1769486_16216 ERR1769486_16335 ERR1769486_16396 ERR1769486_16411 ERR1769486_16427 ERR1769486_16500 ERR1769486_16618 ERR1769486_16619 ERR1769486_16660 ERR1769486_16662 ERR1769486_16699 ERR1769486_16755 ERR1769486_16843 ERR1769486_16933 ERR1769486_16990 ERR1769486_17003 ERR1769486_17024 ERR1769486_17069 ERR1769486_17074 ERR1769486_17167 ERR1769486_17282 ERR1769486_17422 ERR1769486_17433 ERR1769486_17623 ERR1769486_17778 ERR1769486_17957 ERR1769486_17959 ERR1769486_17980 ERR1769486_18073 ERR1769486_18074 ERR1769486_18125 ERR1769486_18150 ERR1769486_18179 ERR1769486_18419 ERR1769486_18424 ERR1769486_18510 ERR1769486_18644 ERR1769486_18838 ERR1769486_18841 ERR1769486_18863 ERR1769486_18932 ERR1769486_19000 ERR1769486_19010 ERR1769486_19026 ERR1769486_19030 ERR1769486_19054 ERR1769486_19161 ERR1769486_19166 ERR1769486_19193 ERR1769486_19218 ERR1769486_19304 ERR1769486_19335 ERR1769486_19336 ERR1769486_19462 ERR1769486_19658 ERR1769486_19682 ERR1769486_19744 ERR1769486_19786 ERR1769486_19837 ERR1769486_19869 ERR1769486_19974 ERR1769486_19989 ERR1769486_20002 ERR1769486_20016 ERR1769486_20050 ERR1769486_20070 ERR1769486_20259 ERR1769486_20505 ERR1769486_20576 ERR1769486_20613 ERR1769486_20808 ERR1769486_20826 ERR1769486_21022 ERR1769486_21033 ERR1769486_21076 ERR1769486_21126 ERR1769486_21184 ERR1769486_21253 ERR1769486_21357 ERR1769486_21375 ERR1769486_21432 ERR1769486_21464 ERR1769486_21529 ERR1769486_21585 ERR1769486_21626 ERR1769486_21744 ERR1769486_21759 ERR1769486_21769 ERR1769486_21787 ERR1769486_21803 ERR1769486_21921 ERR1769486_21993 ERR1769486_22265 ERR1769486_22269 ERR1769486_22272 ERR1769486_22282 ERR1769486_22344 ERR1769486_22475 ERR1769486_22498 ERR1769486_22591 ERR1769486_22707 ERR1769486_22762 ERR1769486_22771 ERR1769486_22774 ERR1769486_22786 ERR1769486_22825 ERR1769486_23097 ERR1769486_23172 ERR1769486_23173 ERR1769486_23227 ERR1769486_23259 ERR1769486_23470 ERR1769486_23520 ERR1769486_23610 ERR1769486_23721 ERR1769486_23905 ERR1769486_23955 ERR1769486_23965 ERR1769486_24009 ERR1769486_24105 ERR1769486_24198 ERR1769486_24383 ERR1769486_24494 ERR1769486_24514 ERR1769486_24536 ERR1769486_24581 ERR1769486_24660 ERR1769486_24704 ERR1769486_24890 ERR1769486_24924 ERR1769486_24957 ERR1769486_24996 ERR1769486_25062 ERR1769486_25063 ERR1769486_25099 ERR1769486_25246 ERR1769486_25266 ERR1769486_25329 ERR1769486_25440 ERR1769486_25497 ERR1769486_25590 ERR1769486_25617 ERR1769486_25717 ERR1769486_25743 ERR1769486_25770 ERR1769486_25862 ERR1769486_26025 ERR1769486_26223 ERR1769486_26286 ERR1769486_26357 ERR1769486_26400 ERR1769486_26481 ERR1769486_26486 ERR1769486_26494 ERR1769486_26531 ERR1769486_26691 ERR1769486_26759 ERR1769486_26792 ERR1769486_26862 ERR1769486_26949 ERR1769486_27062 ERR1769486_27086 ERR1769486_27346 ERR1769486_27377 ERR1769486_27473 ERR1769486_27561 ERR1769486_27623 ERR1769486_27632 ERR1769486_27703 ERR1769486_27796 ERR1769496_17097 ERR1769497_1434 ERR1769497_1755 ERR1769497_1914 ERR1769497_2248 ERR1769497_2458 ERR1769497_3172 ERR1769497_3254 ERR1769497_3468 ERR1769497_3914 ERR1769497_4064 ERR1769497_4956 ERR1769497_4978 ERR1769497_5140 ERR1769497_5207 ERR1769497_5252 ERR1769497_5353 ERR1769497_5726 ERR1769497_5777 ERR1769497_5799 ERR1769497_7217 ERR1769497_7586 ERR1769497_7659 ERR1769497_7660 ERR1769497_7788 ERR1769497_8211 ERR1769497_9201 ERR1769497_9456 ERR1769497_9744 ERR1769497_9947 ERR1769497_10072 ERR1769497_10620 ERR1769497_11065 ERR1769497_11112 ERR1769497_12051 ERR1769497_12576 ERR1769497_13672 ERR1769497_13804 ERR1769497_14113 ERR1769497_14333 ERR1769497_14683 ERR1769497_15065 ERR1769497_16383 ERR1769497_16551 ERR1769497_16737 ERR1769497_17188 ERR1769497_17222 ERR1769497_17248 ERR1769497_17362 ERR1769497_18378 ERR1769497_18440 ERR1769497_18613 ERR1769497_18918 ERR1769497_19031 ERR1769497_19661 ERR1769497_20773 ERR1769497_20796 ERR1769497_21126 ERR1769497_21604 ERR1769497_21806 ERR1769497_21878 ERR1769497_22084 ERR1769497_23560 ERR1769387_24525 ERR1769387_25870 ERR1769388_3304 ERR1769388_8402 ERR1769388_24434 ERR1769390_5823 ERR1769390_6706 ERR1769390_9885 ERR1769390_10491 ERR1769390_15169 ERR1769390_19896 ERR1769391_6271 ERR1769392_1470 ERR1769393_1629 ERR1769393_1630 ERR1769393_3856 ERR1769393_8466 ERR1769396_1229 ERR1769396_2846 ERR1769396_3031 ERR1769396_3043 ERR1769396_3253 ERR1769396_11531 ERR1769397_14563 ERR1769398_16988 ERR1769399_6200 ERR1769399_14567 ERR1769400_4978 ERR1769400_23509 ERR1769403_8504 ERR1769405_576 ERR1769405_10292 ERR1769405_11643 ERR1769405_27450 ERR1769408_2553 ERR1769408_8088 ERR1769408_13928 ERR1769408_14530 ERR1769408_15195 ERR1769408_16611 ERR1769411_3582 ERR1769411_6931 ERR1769411_24515 ERR1769411_24516 ERR1769415_4148 ERR1769417_6821 ERR1769417_9155 ERR1769417_9156 ERR1769417_10508 ERR1769417_12814 ERR1769417_13656 ERR1769417_19457 ERR1769417_26982 ERR1769419_1037 ERR1769419_5170 ERR1769419_16692 ERR1769419_21073 ERR1769419_23975 ERR1769419_26545 ERR1769420_8883 ERR1769420_11375 ERR1769422_1428 ERR1769422_8183 ERR1769424_2527 ERR1769424_3431 ERR1769424_8338 ERR1769424_13434 ERR1769424_17778 ERR1769424_18904 ERR1769424_20452 ERR1769424_21291 ERR1769425_10129 ERR1769426_4364 ERR1769426_6238 ERR1769426_7156 ERR1769426_10634 ERR1769426_12792 ERR1769426_26051 ERR1769426_27241 ERR1769427_88 ERR1769427_1350 ERR1769427_1360 ERR1769427_3232 ERR1769427_3381 ERR1769427_4070 ERR1769427_4255 ERR1769427_5412 ERR1769427_6273 ERR1769427_6557 ERR1769427_6577 ERR1769427_6678 ERR1769427_6807 ERR1769427_9479 ERR1769427_9888 ERR1769427_10003 ERR1769427_10191 ERR1769427_11625 ERR1769427_11925 ERR1769427_12609 ERR1769427_13587 ERR1769427_14042 ERR1769427_14378 ERR1769427_14439 ERR1769427_14759 ERR1769427_16663 ERR1769427_16821 ERR1769427_18353 ERR1769427_18476 ERR1769427_19248 ERR1769427_19385 ERR1769427_20257 ERR1769427_21059 ERR1769427_22134 ERR1769427_23462 ERR1769427_23964 ERR1769427_24383 ERR1769427_25093 ERR1769427_25119 ERR1769427_26333 ERR1769427_27598 ERR1769428_10039 ERR1769428_11518 ERR1769428_24541 ERR1769428_25421 ERR1769431_24949 ERR1769438_4365 ERR1769438_8951 ERR1769439_1649 ERR1769439_21767 ERR1769439_26899 ERR1769442_1466 ERR1769442_1804 ERR1769443_8169 ERR1769444_475 ERR1769444_7169 ERR1769445_18639 ERR1769445_22626 ERR1769446_20627 ERR1769448_3066 ERR1769448_20843 ERR1769449_20632 ERR1769451_19008 ERR1769453_7327 ERR1769453_9674 ERR1769453_15637 ERR1769454_23762 ERR1769455_23908 ERR1769456_4155 ERR1769456_6269 ERR1769456_6270 ERR1769456_9426 ERR1769457_23115 ERR1769458_2599 ERR1769458_10837 ERR1769458_12008 ERR1769458_15715 ERR1769458_16105 ERR1769459_21424 ERR1769460_26830 ERR1769461_22615 ERR1769463_7756 ERR1769463_22750 ERR1769465_1912 ERR1769465_7750 ERR1769465_8526 ERR1769465_10618 ERR1769465_13811 ERR1769465_17565 ERR1769465_25216 ERR1769467_7147 ERR1769467_21288 ERR1769468_14623 ERR1769468_23702 ERR1769469_14854 ERR1769469_27458 ERR1769470_3697 ERR1769470_11104 ERR1769470_20806 ERR1769470_20807 ERR1769470_20808 ERR1769470_20942 ERR1769471_5195 ERR1769471_7728 ERR1769471_9883 ERR1769472_18952 ERR1769474_13095 ERR1769474_17085 ERR1769475_4384 ERR1769475_6868 ERR1769475_10421 ERR1769475_19878 ERR1769476_17862 ERR1769476_26479 ERR1769477_19897 ERR1769481_3220 ERR1769481_3541 ERR1769481_3542 ERR1769481_13239 ERR1769482_1381 ERR1769482_1866 ERR1769482_2421 ERR1769482_6447 ERR1769482_6892 ERR1769482_8801 ERR1769482_12802 ERR1769482_16717 ERR1769482_22887 ERR1769482_23663 ERR1769482_27777 ERR1769483_15351 ERR1769484_15240 ERR1769484_24128 ERR1769485_20849 ERR1769486_4317 ERR1769486_12373 ERR1769487_1127 ERR1769487_2388 ERR1769487_3406 ERR1769487_10172 ERR1769487_11167 ERR1769487_14402 ERR1769487_15069 ERR1769487_17725 ERR1769487_18896 ERR1769487_23976 ERR1769487_27599 ERR1769490_26620 ERR1769491_3683 ERR1769492_3873 ERR1769493_13091 ERR1769493_26600 ERR1769494_5245 ERR1769494_7164 ERR1769494_7901 ERR1769494_20114 ERR1769494_20115 ERR1769495_16893 ERR1769495_16894 ERR1769390_4213 ERR1769390_4312 ERR1769390_20617 ERR1769391_10885 ERR1769391_25219 ERR1769396_5266 ERR1769396_14938 ERR1769396_18241 ERR1769396_18264 ERR1769397_27060 ERR1769398_3930 ERR1769398_5181 ERR1769398_5617 ERR1769398_6438 ERR1769399_357 ERR1769399_10180 ERR1769400_8837 ERR1769400_20770 ERR1769400_21287 ERR1769405_3116 ERR1769405_5782 ERR1769405_11282 ERR1769405_13073 ERR1769405_14691 ERR1769405_22731 ERR1769406_10169 ERR1769408_6701 ERR1769408_17074 ERR1769408_18127 ERR1769410_25971 ERR1769411_10078 ERR1769415_3886 ERR1769416_13600 ERR1769417_1130 ERR1769417_5825 ERR1769417_6143 ERR1769417_22290 ERR1769419_14001 ERR1769419_17727 ERR1769419_18990 ERR1769419_18991 ERR1769419_20364 ERR1769419_25768 ERR1769420_1704 ERR1769420_10680 ERR1769420_22960 ERR1769422_14222 ERR1769422_18802 ERR1769423_4635 ERR1769424_53 ERR1769424_2324 ERR1769424_3669 ERR1769424_11916 ERR1769424_26670 ERR1769425_10883 ERR1769426_901 ERR1769426_902 ERR1769426_4712 ERR1769426_10849 ERR1769426_26146 ERR1769427_109 ERR1769427_869 ERR1769427_1506 ERR1769427_1976 ERR1769427_2614 ERR1769427_2670 ERR1769427_3309 ERR1769427_4316 ERR1769427_4378 ERR1769427_8226 ERR1769427_9314 ERR1769427_9953 ERR1769427_10245 ERR1769427_11159 ERR1769427_11636 ERR1769427_12260 ERR1769427_13493 ERR1769427_13900 ERR1769427_14608 ERR1769427_15592 ERR1769427_16132 ERR1769427_16836 ERR1769427_19244 ERR1769427_19262 ERR1769427_20035 ERR1769427_20290 ERR1769427_20767 ERR1769427_21157 ERR1769427_21877 ERR1769428_9004 ERR1769428_12035 ERR1769428_22478 ERR1769435_9306 ERR1769435_12911 ERR1769442_487 ERR1769442_1309 ERR1769444_6381 ERR1769453_3893 ERR1769454_290 ERR1769456_10661 ERR1769456_10711 ERR1769457_7057 ERR1769457_24411 ERR1769458_14755 ERR1769458_15843 ERR1769462_9981 ERR1769463_15040 ERR1769463_26761 ERR1769464_1368 ERR1769465_8910 ERR1769465_21555 ERR1769469_20966 ERR1769470_1962 ERR1769470_5388 ERR1769470_24033 ERR1769473_25699 ERR1769474_1104 ERR1769474_19021 ERR1769480_14448 ERR1769480_27742 ERR1769481_24522 ERR1769482_469 ERR1769482_858 ERR1769482_5412 ERR1769482_7077 ERR1769482_9073 ERR1769482_18321 ERR1769485_2326 ERR1769485_8588 ERR1769485_24011 ERR1769486_18310 ERR1769487_843 ERR1769487_12683 ERR1769491_1042 ERR1769491_3162 ERR1769491_22698 ERR1769492_6071 ERR1769493_3473 ERR1769493_3596 ERR1769494_3808 ERR1769494_3876 ERR1769494_4717 ERR1769494_6340 ERR1769494_8933 ERR1769494_13464 ERR1769494_16174 ERR1769494_17273 ERR1769494_22805 ERR1769494_26113 ERR1769499_809 ERR1769499_810 ERR1769388_4249 ERR1769388_10342 ERR1769388_26856 ERR1769388_27203 ERR1769390_6691 ERR1769390_12731 ERR1769390_16704 ERR1769390_17193 ERR1769390_17288 ERR1769390_17913 ERR1769391_15907 ERR1769396_5802 ERR1769398_25710 ERR1769399_11301 ERR1769400_17874 ERR1769400_23766 ERR1769403_23153 ERR1769405_2094 ERR1769405_26273 ERR1769406_561 ERR1769406_1359 ERR1769406_1395 ERR1769406_4008 ERR1769406_4260 ERR1769406_16354 ERR1769406_19734 ERR1769408_11101 ERR1769408_14988 ERR1769408_18316 ERR1769409_16534 ERR1769410_5581 ERR1769410_11698 ERR1769410_26722 ERR1769411_23926 ERR1769411_24279 ERR1769415_16435 ERR1769415_19870 ERR1769416_934 ERR1769416_16246 ERR1769417_9737 ERR1769417_9903 ERR1769417_12615 ERR1769417_17252 ERR1769417_19931 ERR1769419_17311 ERR1769419_26374 ERR1769420_833 ERR1769420_954 ERR1769420_10411 ERR1769420_12734 ERR1769422_24672 ERR1769423_14684 ERR1769423_23757 ERR1769426_3608 ERR1769427_296 ERR1769427_2008 ERR1769427_2385 ERR1769427_2386 ERR1769427_2837 ERR1769427_3005 ERR1769427_3979 ERR1769427_10561 ERR1769427_14385 ERR1769427_14715 ERR1769427_19907 ERR1769427_20317 ERR1769427_21509 ERR1769427_21510 ERR1769427_25906 ERR1769428_8437 ERR1769431_665 ERR1769433_24412 ERR1769434_25371 ERR1769438_9080 ERR1769441_8129 ERR1769441_9772 ERR1769441_16044 ERR1769446_7213 ERR1769448_18823 ERR1769451_18747 ERR1769453_9340 ERR1769453_10155 ERR1769453_10810 ERR1769453_12149 ERR1769455_5009 ERR1769455_25792 ERR1769456_6620 ERR1769456_27464 ERR1769458_14535 ERR1769462_15614 ERR1769463_8202 ERR1769465_3396 ERR1769465_13336 ERR1769465_17854 ERR1769465_20156 ERR1769468_10973 ERR1769469_4924 ERR1769470_25482 ERR1769470_27308 ERR1769471_116 ERR1769471_3547 ERR1769474_6275 ERR1769474_22263 ERR1769475_1711 ERR1769475_3450 ERR1769475_8140 ERR1769476_4626 ERR1769476_5660 ERR1769477_203 ERR1769480_9130 ERR1769480_24666 ERR1769481_21537 ERR1769481_26067 ERR1769482_10495 ERR1769482_18329 ERR1769482_26895 ERR1769482_27908 ERR1769484_3663 ERR1769484_9371 ERR1769484_22284 ERR1769484_24270 ERR1769486_10920 ERR1769487_2325 ERR1769487_14263 ERR1769487_25213 ERR1769487_27781 ERR1769490_696 ERR1769492_435 ERR1769494_17237 ERR1769390_15205 ERR1769390_16004 ERR1769391_17845 ERR1769396_6034 ERR1769399_8866 ERR1769399_16676 ERR1769399_16837 ERR1769400_26428 ERR1769403_6076 ERR1769405_119 ERR1769405_2491 ERR1769405_10567 ERR1769405_11252 ERR1769405_12664 ERR1769405_14706 ERR1769405_15793 ERR1769405_16131 ERR1769405_16817 ERR1769405_18646 ERR1769405_26089 ERR1769406_1251 ERR1769406_8187 ERR1769406_9064 ERR1769406_15515 ERR1769408_17310 ERR1769409_25724 ERR1769410_16641 ERR1769410_22914 ERR1769411_12293 ERR1769411_12683 ERR1769411_14733 ERR1769411_22670 ERR1769411_27734 ERR1769413_11906 ERR1769415_4009 ERR1769415_13724 ERR1769416_15293 ERR1769416_18948 ERR1769417_7670 ERR1769420_2988 ERR1769420_3477 ERR1769420_4243 ERR1769420_5731 ERR1769420_5815 ERR1769420_9857 ERR1769420_11099 ERR1769420_12040 ERR1769420_12169 ERR1769422_12811 ERR1769423_13899 ERR1769423_18577 ERR1769424_2895 ERR1769424_7364 ERR1769424_9978 ERR1769424_10905 ERR1769424_16313 ERR1769424_18342 ERR1769424_24221 ERR1769424_25436 ERR1769426_16816 ERR1769427_1536 ERR1769427_5878 ERR1769427_13099 ERR1769427_22910 ERR1769428_12557 ERR1769438_2075 ERR1769439_24816 ERR1769441_17449 ERR1769443_9536 ERR1769446_4208 ERR1769448_2694 ERR1769450_27015 ERR1769452_18329 ERR1769460_21160 ERR1769462_3826 ERR1769465_26264 ERR1769467_8992 ERR1769471_3297 ERR1769471_17863 ERR1769472_1741 ERR1769474_16664 ERR1769475_15782 ERR1769476_26645 ERR1769482_175 ERR1769482_5087 ERR1769482_9562 ERR1769482_12171 ERR1769482_12279 ERR1769482_13210 ERR1769482_13783 ERR1769482_19587 ERR1769482_23593 ERR1769483_10259 ERR1769483_15818 ERR1769487_10624 ERR1769487_16209 ERR1769487_24508 ERR1769490_10801 ERR1769491_15611 ERR1769491_26627 ERR1769493_614 ERR1769494_6735 ERR1769494_10595 ERR1769494_11309 ERR1769494_12678 ERR1769497_27641 ERR1769388_5856 ERR1769388_21129 ERR1769388_24106 ERR1769390_85 ERR1769390_1118 ERR1769390_1646 ERR1769390_2130 ERR1769390_4569 ERR1769390_6036 ERR1769390_7117 ERR1769390_8749 ERR1769390_9466 ERR1769390_11155 ERR1769390_11479 ERR1769390_11682 ERR1769390_16406 ERR1769390_17212 ERR1769390_17469 ERR1769390_21884 ERR1769390_27281 ERR1769390_27423 ERR1769391_18287 ERR1769392_6347 ERR1769392_7896 ERR1769393_179 ERR1769393_27047 ERR1769394_2295 ERR1769396_2428 ERR1769396_3882 ERR1769396_3883 ERR1769396_17298 ERR1769398_4842 ERR1769405_7575 ERR1769405_8283 ERR1769405_11204 ERR1769408_6123 ERR1769408_12659 ERR1769409_2459 ERR1769410_4346 ERR1769411_4953 ERR1769411_27448 ERR1769412_16902 ERR1769415_3379 ERR1769416_25371 ERR1769420_4321 ERR1769420_12833 ERR1769420_15839 ERR1769420_18584 ERR1769420_20010 ERR1769420_26956 ERR1769422_9555 ERR1769422_12702 ERR1769422_22604 ERR1769423_4703 ERR1769424_609 ERR1769424_1354 ERR1769424_6868 ERR1769425_9289 ERR1769425_14357 ERR1769425_27456 ERR1769427_10505 ERR1769427_14542 ERR1769427_16253 ERR1769427_18360 ERR1769427_25566 ERR1769431_6648 ERR1769433_9679 ERR1769435_24530 ERR1769441_1 ERR1769444_6714 ERR1769449_24537 ERR1769452_2264 ERR1769453_6349 ERR1769463_20171 ERR1769465_1825 ERR1769465_21110 ERR1769465_24830 ERR1769468_23804 ERR1769470_21663 ERR1769470_24429 ERR1769471_1005 ERR1769474_14478 ERR1769476_6156 ERR1769480_205 ERR1769482_1148 ERR1769482_2168 ERR1769482_2553 ERR1769482_3198 ERR1769482_3588 ERR1769482_3798 ERR1769482_3832 ERR1769482_5193 ERR1769482_7827 ERR1769482_7921 ERR1769482_13631 ERR1769482_17204 ERR1769482_22283 ERR1769482_22767 ERR1769482_24278 ERR1769482_24513 ERR1769482_25694 ERR1769484_4244 ERR1769487_2669 ERR1769487_14622 ERR1769387_16390 ERR1769387_25473 ERR1769390_1477 ERR1769390_7169 ERR1769390_8676 ERR1769390_16305 ERR1769390_18180 ERR1769391_2351 ERR1769391_13587 ERR1769396_808 ERR1769396_8621 ERR1769396_9366 ERR1769396_13547 ERR1769396_20113 ERR1769396_22391 ERR1769399_26679 ERR1769400_345 ERR1769405_3790 ERR1769405_3826 ERR1769405_6213 ERR1769405_7621 ERR1769405_7767 ERR1769405_8592 ERR1769405_11552 ERR1769405_13749 ERR1769405_14056 ERR1769405_22685 ERR1769405_26325 ERR1769405_27023 ERR1769406_8651 ERR1769409_2097 ERR1769410_9832 ERR1769411_2295 ERR1769416_8948 ERR1769417_9194 ERR1769417_18549 ERR1769420_16595 ERR1769420_25668 ERR1769423_7355 ERR1769425_789 ERR1769425_1360 ERR1769425_16050 ERR1769426_27811 ERR1769428_7614 ERR1769430_4173 ERR1769436_6975 ERR1769436_21287 ERR1769437_2555 ERR1769437_2556 ERR1769441_16094 ERR1769441_27758 ERR1769448_13305 ERR1769448_24151 ERR1769451_21642 ERR1769452_25363 ERR1769453_6162 ERR1769453_19369 ERR1769455_15216 ERR1769457_22637 ERR1769457_26122 ERR1769458_27360 ERR1769463_6954 ERR1769465_4974 ERR1769465_15082 ERR1769465_25763 ERR1769471_7559 ERR1769471_10955 ERR1769471_14197 ERR1769475_20202 ERR1769476_3834 ERR1769476_15892 ERR1769477_14369 ERR1769481_15812 ERR1769481_20424 ERR1769482_664 ERR1769482_5139 ERR1769482_9708 ERR1769482_12422 ERR1769482_13539 ERR1769482_15634 ERR1769482_25494 ERR1769482_25682 ERR1769483_16097 ERR1769485_4154 ERR1769486_24870 ERR1769487_4440 ERR1769490_2081 ERR1769490_2880 ERR1769491_5720 ERR1769491_8729 ERR1769492_16951 ERR1769493_26514 ERR1769494_8653 ERR1769494_10007 ERR1769494_21690 ERR1769494_24415 ERR1769390_4597 ERR1769390_19269 ERR1769390_20376 ERR1769390_20667 ERR1769390_21027 ERR1769390_22376 ERR1769390_24602 ERR1769390_27367 ERR1769391_13470 ERR1769393_17290 ERR1769396_26299 ERR1769396_27752 ERR1769398_27919 ERR1769399_18891 ERR1769399_19676 ERR1769399_19971 ERR1769399_20405 ERR1769399_22416 ERR1769399_22753 ERR1769399_24189 ERR1769399_25316 ERR1769399_25719 ERR1769405_12589 ERR1769405_17470 ERR1769405_17739 ERR1769405_19022 ERR1769405_19498 ERR1769405_19830 ERR1769405_22314 ERR1769405_23205 ERR1769405_23559 ERR1769405_23951 ERR1769405_24758 ERR1769405_24787 ERR1769406_12546 ERR1769406_14212 ERR1769406_15219 ERR1769406_22863 ERR1769410_17287 ERR1769410_19556 ERR1769411_11713 ERR1769411_16730 ERR1769411_21210 ERR1769412_11277 ERR1769412_15432 ERR1769413_15155 ERR1769416_23782 ERR1769416_24051 ERR1769416_24971 ERR1769416_25881 ERR1769420_6167 ERR1769420_6560 ERR1769420_7631 ERR1769420_8270 ERR1769420_24924 ERR1769423_15103 ERR1769424_12236 ERR1769427_20397 ERR1769427_21229 ERR1769436_19523 ERR1769440_23942 ERR1769441_26790 ERR1769442_13440 ERR1769443_10157 ERR1769450_15634 ERR1769453_27617 ERR1769457_13470 ERR1769462_27164 ERR1769465_5788 ERR1769470_14011 ERR1769471_26023 ERR1769475_27277 ERR1769476_12895 ERR1769480_18039 ERR1769482_12164 ERR1769482_19970 ERR1769482_20249 ERR1769482_20323 ERR1769482_20660 ERR1769482_22476 ERR1769482_23445 ERR1769483_19566 ERR1769484_12329 ERR1769485_18281 ERR1769490_23265 ERR1769493_11903 ERR1769493_12437 ERR1769493_14016 ERR1769494_22767 ERR1769494_24809 ERR1769388_7094 ERR1769388_15492 ERR1769390_15163 ERR1769390_15164 ERR1769391_21628 ERR1769396_16859 ERR1769399_8295 ERR1769399_12063 ERR1769403_7280 ERR1769404_26108 ERR1769405_1719 ERR1769405_3640 ERR1769405_5765 ERR1769405_11668 ERR1769405_11704 ERR1769405_11705 ERR1769405_26755 ERR1769406_2150 ERR1769406_16908 ERR1769406_23232 ERR1769406_23449 ERR1769408_7219 ERR1769408_17308 ERR1769409_15480 ERR1769409_23337 ERR1769410_3417 ERR1769411_1502 ERR1769411_1503 ERR1769411_4949 ERR1769411_10483 ERR1769411_10489 ERR1769411_22008 ERR1769412_7932 ERR1769413_11297 ERR1769415_12285 ERR1769415_18249 ERR1769416_17674 ERR1769416_24178 ERR1769416_24662 ERR1769420_1177 ERR1769420_2616 ERR1769420_5154 ERR1769420_12680 ERR1769420_13169 ERR1769420_13296 ERR1769420_14169 ERR1769420_14598 ERR1769420_23682 ERR1769422_5050 ERR1769424_3594 ERR1769424_3685 ERR1769424_26373 ERR1769425_21101 ERR1769426_1765 ERR1769427_7235 ERR1769427_11376 ERR1769427_11665 ERR1769427_15575 ERR1769427_23535 ERR1769434_21026 ERR1769439_17778 ERR1769443_6731 ERR1769451_13225 ERR1769453_16376 ERR1769454_23096 ERR1769455_6881 ERR1769455_16067 ERR1769455_22615 ERR1769460_26246 ERR1769462_6743 ERR1769464_6535 ERR1769471_4326 ERR1769472_2115 ERR1769475_14983 ERR1769475_18504 ERR1769481_4711 ERR1769482_6860 ERR1769482_10306 ERR1769482_11840 ERR1769483_3941 ERR1769483_7888 ERR1769483_14606 ERR1769487_48 ERR1769487_26059 ERR1769496_25239 ERR1769390_19764 ERR1769390_20574 ERR1769390_22113 ERR1769390_22364 ERR1769390_23278 ERR1769390_23689 ERR1769390_25570 ERR1769394_11711 ERR1769396_27106 ERR1769398_26413 ERR1769399_17529 ERR1769399_19758 ERR1769399_21788 ERR1769399_23065 ERR1769399_23946 ERR1769399_24215 ERR1769400_15523 ERR1769405_18550 ERR1769405_19037 ERR1769405_19519 ERR1769405_19695 ERR1769405_19943 ERR1769405_22601 ERR1769405_24152 ERR1769405_24852 ERR1769405_24959 ERR1769406_10928 ERR1769406_15157 ERR1769408_24415 ERR1769409_10415 ERR1769409_13200 ERR1769410_24760 ERR1769411_15304 ERR1769411_20730 ERR1769412_14796 ERR1769412_14911 ERR1769412_15369 ERR1769420_6704 ERR1769420_6908 ERR1769420_6961 ERR1769420_8282 ERR1769422_19447 ERR1769424_12740 ERR1769426_19322 ERR1769426_21546 ERR1769433_9691 ERR1769435_15553 ERR1769436_17806 ERR1769436_21554 ERR1769436_23259 ERR1769436_23785 ERR1769439_26102 ERR1769441_23157 ERR1769452_25555 ERR1769455_12233 ERR1769455_13060 ERR1769457_14247 ERR1769462_27538 ERR1769466_26352 ERR1769470_17410 ERR1769471_21259 ERR1769471_22440 ERR1769471_24955 ERR1769472_11768 ERR1769474_26536 ERR1769474_26730 ERR1769475_25569 ERR1769475_26697 ERR1769476_13400 ERR1769482_16569 ERR1769482_16894 ERR1769482_17077 ERR1769482_18854 ERR1769482_19126 ERR1769482_21340 ERR1769483_19207 ERR1769483_25202 ERR1769493_12885 ERR1769494_22450 ERR1769494_22781 ERR1769494_22989 ERR1769494_23818 ERR1769494_26775 ERR1769496_11198 ERR1769390_2401 ERR1769390_8910 ERR1769390_8911 ERR1769391_13737 ERR1769392_5282 ERR1769396_703 ERR1769396_3179 ERR1769396_6667 ERR1769396_18086 ERR1769403_1116 ERR1769404_15115 ERR1769405_454 ERR1769405_13455 ERR1769405_25446 ERR1769405_26044 ERR1769406_27105 ERR1769409_16704 ERR1769410_4419 ERR1769412_1124 ERR1769413_9273 ERR1769413_25820 ERR1769415_20106 ERR1769416_16738 ERR1769417_1483 ERR1769419_15101 ERR1769420_22894 ERR1769423_16480 ERR1769424_9879 ERR1769425_474 ERR1769426_3749 ERR1769426_9894 ERR1769426_12610 ERR1769430_15220 ERR1769430_25062 ERR1769433_14741 ERR1769434_24586 ERR1769441_7893 ERR1769441_14605 ERR1769445_20609 ERR1769454_12279 ERR1769454_24918 ERR1769455_26047 ERR1769459_21738 ERR1769465_506 ERR1769465_2533 ERR1769465_18239 ERR1769465_24408 ERR1769466_15077 ERR1769471_552 ERR1769471_8718 ERR1769471_16315 ERR1769475_21798 ERR1769476_1583 ERR1769476_21422 ERR1769477_819 ERR1769477_2770 ERR1769481_15850 ERR1769481_18550 ERR1769481_25513 ERR1769482_2078 ERR1769482_6178 ERR1769482_7240 ERR1769482_8563 ERR1769482_8640 ERR1769482_11326 ERR1769482_11724 ERR1769483_890 ERR1769483_10382 ERR1769483_27293 ERR1769484_1563 ERR1769484_18373 ERR1769485_5943 ERR1769486_3899 ERR1769486_25003 ERR1769486_25004 ERR1769486_25515 ERR1769487_24543 ERR1769492_21036 ERR1769493_9811 ERR1769494_5922 ERR1769494_7227 ERR1769494_8845 ERR1769494_12587 ERR1769387_972 ERR1769388_1605 ERR1769388_3795 ERR1769388_10312 ERR1769388_14894 ERR1769388_21708 ERR1769388_21709 ERR1769388_21787 ERR1769391_7572 ERR1769391_7573 ERR1769391_19063 ERR1769393_7470 ERR1769393_19896 ERR1769396_21343 ERR1769398_10598 ERR1769408_19785 ERR1769411_23054 ERR1769411_26217 ERR1769413_4960 ERR1769415_6718 ERR1769416_3281 ERR1769417_23961 ERR1769420_10364 ERR1769420_19074 ERR1769420_27314 ERR1769422_26358 ERR1769424_16155 ERR1769424_19646 ERR1769424_20007 ERR1769426_7231 ERR1769427_13835 ERR1769427_15306 ERR1769427_25125 ERR1769427_25432 ERR1769428_13048 ERR1769436_7282 ERR1769436_11992 ERR1769436_14688 ERR1769437_4253 ERR1769440_1426 ERR1769441_13978 ERR1769444_16922 ERR1769451_13848 ERR1769453_2222 ERR1769454_3016 ERR1769454_4285 ERR1769454_14699 ERR1769455_2622 ERR1769455_8348 ERR1769461_22734 ERR1769465_6089 ERR1769465_24263 ERR1769465_24264 ERR1769466_5544 ERR1769471_1020 ERR1769471_5464 ERR1769471_16917 ERR1769474_8910 ERR1769474_16575 ERR1769475_13403 ERR1769475_16307 ERR1769477_13019 ERR1769477_13766 ERR1769477_18178 ERR1769482_10316 ERR1769482_12243 ERR1769482_22863 ERR1769482_24252 ERR1769485_5074 ERR1769487_7237 ERR1769487_9726 ERR1769487_18748 ERR1769491_7326 ERR1769491_8050 ERR1769491_20513 ERR1769492_19930 ERR1769494_7374 ERR1769494_12912 ERR1769494_14356 ERR1769494_14539 ERR1769390_19937 ERR1769390_20409 ERR1769390_22610 ERR1769390_24333 ERR1769394_14396 ERR1769396_26347 ERR1769396_26833 ERR1769398_19084 ERR1769398_20931 ERR1769398_26633 ERR1769399_19982 ERR1769399_20047 ERR1769399_20082 ERR1769399_20356 ERR1769399_25425 ERR1769402_21031 ERR1769405_17532 ERR1769405_17918 ERR1769405_18582 ERR1769405_19250 ERR1769405_19666 ERR1769405_19800 ERR1769405_19969 ERR1769405_23945 ERR1769405_23946 ERR1769406_12547 ERR1769406_14621 ERR1769406_15565 ERR1769411_16351 ERR1769411_20417 ERR1769412_12272 ERR1769420_6063 ERR1769420_6077 ERR1769420_6434 ERR1769422_15662 ERR1769424_11611 ERR1769424_12047 ERR1769424_15168 ERR1769426_18799 ERR1769436_18025 ERR1769436_23731 ERR1769437_21175 ERR1769441_23127 ERR1769444_19955 ERR1769450_14827 ERR1769450_17235 ERR1769454_16646 ERR1769458_20552 ERR1769460_12424 ERR1769462_25016 ERR1769462_26378 ERR1769464_25004 ERR1769470_15179 ERR1769470_16740 ERR1769471_21754 ERR1769471_26160 ERR1769471_27371 ERR1769471_27831 ERR1769475_23270 ERR1769480_19383 ERR1769480_20866 ERR1769482_15194 ERR1769482_15217 ERR1769482_15281 ERR1769482_15469 ERR1769482_17308 ERR1769482_17554 ERR1769482_17840 ERR1769482_19011 ERR1769482_20662 ERR1769482_20705 ERR1769482_20842 ERR1769485_12957 ERR1769485_13143 ERR1769493_12683 ERR1769494_24034 ERR1769494_24127 ERR1769494_24223 ERR1769494_25455 ERR1769494_25947 ERR1769390_20723 ERR1769390_26555 ERR1769390_27610 ERR1769391_25616 ERR1769396_24934 ERR1769398_21307 ERR1769398_21444 ERR1769398_25214 ERR1769398_25748 ERR1769399_17394 ERR1769399_18441 ERR1769399_19609 ERR1769399_20600 ERR1769399_22276 ERR1769399_24522 ERR1769399_25208 ERR1769405_17377 ERR1769405_17502 ERR1769405_17736 ERR1769405_17830 ERR1769405_19523 ERR1769405_20411 ERR1769405_21247 ERR1769405_24343 ERR1769405_25182 ERR1769406_11640 ERR1769406_12130 ERR1769406_14995 ERR1769408_24915 ERR1769408_24928 ERR1769408_26961 ERR1769409_10675 ERR1769410_20978 ERR1769410_24581 ERR1769411_17923 ERR1769411_18100 ERR1769411_19475 ERR1769411_21375 ERR1769411_22003 ERR1769416_22437 ERR1769420_8169 ERR1769423_25630 ERR1769423_25705 ERR1769424_13412 ERR1769424_13599 ERR1769428_22630 ERR1769431_13775 ERR1769435_19353 ERR1769441_22608 ERR1769441_25541 ERR1769443_11406 ERR1769445_13267 ERR1769445_14056 ERR1769453_26828 ERR1769458_24627 ERR1769462_26777 ERR1769462_26812 ERR1769468_17827 ERR1769471_21537 ERR1769475_27906 ERR1769480_16475 ERR1769480_17625 ERR1769482_15298 ERR1769482_17536 ERR1769482_18268 ERR1769482_19671 ERR1769482_20669 ERR1769482_21564 ERR1769482_21714 ERR1769483_22056 ERR1769485_12895 ERR1769485_17831 ERR1769493_11884 ERR1769493_12916 ERR1769493_13769 ERR1769493_14777 ERR1769493_15702 ERR1769494_26043 ERR1769390_20083 ERR1769390_20845 ERR1769390_22509 ERR1769390_24073 ERR1769390_24211 ERR1769392_25823 ERR1769396_26303 ERR1769396_26353 ERR1769396_27220 ERR1769396_27426 ERR1769398_21851 ERR1769399_19801 ERR1769400_13989 ERR1769402_14299 ERR1769402_17128 ERR1769404_20423 ERR1769405_17497 ERR1769405_17674 ERR1769405_17884 ERR1769405_18369 ERR1769405_18836 ERR1769405_23305 ERR1769405_23402 ERR1769405_25236 ERR1769406_15111 ERR1769408_25053 ERR1769410_17923 ERR1769410_21068 ERR1769410_22392 ERR1769411_17352 ERR1769411_20039 ERR1769412_12221 ERR1769415_27393 ERR1769419_9661 ERR1769420_6062 ERR1769420_6736 ERR1769420_6792 ERR1769422_16244 ERR1769424_10761 ERR1769424_10789 ERR1769428_23314 ERR1769436_24410 ERR1769437_18302 ERR1769437_19508 ERR1769450_18432 ERR1769457_13584 ERR1769461_11938 ERR1769462_21752 ERR1769462_25973 ERR1769470_15266 ERR1769471_25542 ERR1769471_27226 ERR1769471_27609 ERR1769475_23989 ERR1769482_15316 ERR1769482_15409 ERR1769482_16168 ERR1769482_16382 ERR1769482_17502 ERR1769482_18444 ERR1769482_18722 ERR1769482_19542 ERR1769482_20059 ERR1769482_20577 ERR1769484_12680 ERR1769490_25587 ERR1769493_14323 ERR1769494_22572 ERR1769494_23820 ERR1769494_23938 ERR1769494_24255 ERR1769494_24530 ERR1769494_26060 ERR1769494_27785 ERR1769390_21293 ERR1769390_21773 ERR1769390_22986 ERR1769390_23112 ERR1769390_23168 ERR1769390_25211 ERR1769390_26280 ERR1769393_15613 ERR1769397_22881 ERR1769399_17295 ERR1769399_17734 ERR1769399_19231 ERR1769399_20333 ERR1769399_22191 ERR1769405_17418 ERR1769405_20115 ERR1769405_20182 ERR1769405_20718 ERR1769405_21052 ERR1769405_21242 ERR1769405_21314 ERR1769405_23277 ERR1769405_25031 ERR1769406_11133 ERR1769408_22150 ERR1769408_22563 ERR1769408_25732 ERR1769409_11487 ERR1769411_16140 ERR1769412_12224 ERR1769412_15273 ERR1769416_24313 ERR1769416_24661 ERR1769416_26861 ERR1769417_25039 ERR1769420_7086 ERR1769420_7403 ERR1769420_7842 ERR1769420_8047 ERR1769420_8269 ERR1769422_17650 ERR1769422_18170 ERR1769424_10698 ERR1769435_16996 ERR1769436_19881 ERR1769441_21569 ERR1769445_14020 ERR1769445_14402 ERR1769445_14445 ERR1769450_15199 ERR1769453_27050 ERR1769454_20756 ERR1769462_21853 ERR1769471_25164 ERR1769474_23448 ERR1769476_14748 ERR1769476_15139 ERR1769480_17045 ERR1769482_18968 ERR1769482_21636 ERR1769483_21827 ERR1769485_13050 ERR1769485_13416 ERR1769493_15490 ERR1769494_22545 ERR1769494_23094 ERR1769494_23394 ERR1769494_23501 ERR1769494_24061 ERR1769494_24122 ERR1769494_24555 ERR1769390_19153 ERR1769390_19855 ERR1769390_20821 ERR1769390_22813 ERR1769392_25848 ERR1769393_14309 ERR1769396_25602 ERR1769396_26268 ERR1769396_27544 ERR1769399_21040 ERR1769399_23314 ERR1769400_13042 ERR1769405_17475 ERR1769405_18549 ERR1769405_21341 ERR1769405_23710 ERR1769405_24384 ERR1769405_24551 ERR1769408_25612 ERR1769410_21102 ERR1769411_14949 ERR1769411_16847 ERR1769413_16700 ERR1769416_22374 ERR1769417_26035 ERR1769420_7890 ERR1769420_8589 ERR1769420_8621 ERR1769422_15236 ERR1769422_18941 ERR1769424_13634 ERR1769426_16932 ERR1769426_23692 ERR1769426_23812 ERR1769430_13983 ERR1769434_17204 ERR1769437_20498 ERR1769439_23530 ERR1769439_23960 ERR1769441_22480 ERR1769442_15785 ERR1769446_14461 ERR1769450_15552 ERR1769450_15973 ERR1769456_23994 ERR1769461_14549 ERR1769462_27145 ERR1769465_27915 ERR1769466_25257 ERR1769466_25763 ERR1769471_22323 ERR1769471_25434 ERR1769475_22836 ERR1769480_17899 ERR1769482_16166 ERR1769482_16195 ERR1769482_16706 ERR1769482_18243 ERR1769482_21708 ERR1769482_21784 ERR1769484_14771 ERR1769485_13966 ERR1769485_14214 ERR1769485_16064 ERR1769492_25406 ERR1769493_13283 ERR1769493_13313 ERR1769493_15552 ERR1769494_25438 ERR1769494_26103 ERR1769390_4699 ERR1769390_4780 ERR1769390_5546 ERR1769390_10977 ERR1769390_13149 ERR1769390_15337 ERR1769390_17117 ERR1769390_17417 ERR1769396_884 ERR1769396_2577 ERR1769396_19913 ERR1769399_7670 ERR1769399_9610 ERR1769399_9611 ERR1769399_9812 ERR1769399_10815 ERR1769399_10845 ERR1769399_17917 ERR1769399_26325 ERR1769405_4793 ERR1769405_10307 ERR1769405_10348 ERR1769405_10927 ERR1769405_11731 ERR1769405_12593 ERR1769405_12707 ERR1769406_2722 ERR1769406_6254 ERR1769406_17760 ERR1769408_7190 ERR1769408_19081 ERR1769408_19082 ERR1769409_7713 ERR1769409_8286 ERR1769409_8670 ERR1769409_17591 ERR1769410_2384 ERR1769411_912 ERR1769411_26209 ERR1769411_27763 ERR1769412_5815 ERR1769412_27543 ERR1769416_3704 ERR1769416_19461 ERR1769416_19517 ERR1769417_21423 ERR1769420_23880 ERR1769422_9642 ERR1769425_18964 ERR1769427_4040 ERR1769428_26971 ERR1769428_26972 ERR1769439_8602 ERR1769462_8245 ERR1769467_19938 ERR1769471_14009 ERR1769476_19835 ERR1769477_13620 ERR1769477_13621 ERR1769477_26165 ERR1769481_21864 ERR1769482_2908 ERR1769482_4207 ERR1769482_7228 ERR1769482_27802 ERR1769494_6981 ERR1769494_13707 ERR1769494_14902 ERR1769494_19889 ERR1769413_25081 ERR1769496_464 ERR1769496_1663 ERR1769496_2284 ERR1769496_2982 ERR1769496_3768 ERR1769496_4269 ERR1769496_4518 ERR1769496_4789 ERR1769496_5079 ERR1769496_5687 ERR1769496_6030 ERR1769496_6426 ERR1769496_6522 ERR1769496_6666 ERR1769496_6671 ERR1769496_7375 ERR1769496_7692 ERR1769496_8033 ERR1769496_8900 ERR1769496_8935 ERR1769496_8972 ERR1769496_9953 ERR1769496_9977 ERR1769496_10142 ERR1769496_10282 ERR1769496_10340 ERR1769496_10375 ERR1769496_11134 ERR1769496_16595 ERR1769496_16630 ERR1769496_17069 ERR1769496_17772 ERR1769496_18030 ERR1769496_18296 ERR1769496_18495 ERR1769496_18555 ERR1769496_19474 ERR1769496_19508 ERR1769496_19722 ERR1769496_19763 ERR1769496_20256 ERR1769496_21944 ERR1769496_22084 ERR1769496_22425 ERR1769496_22627 ERR1769496_23118 ERR1769496_23383 ERR1769496_23793 ERR1769496_23982 ERR1769496_24281 ERR1769496_25127 ERR1769496_25128 ERR1769496_25355 ERR1769496_25424 ERR1769496_25580 ERR1769496_25597 ERR1769496_25725 ERR1769496_25946 ERR1769496_25996 ERR1769496_26104 ERR1769496_26542 ERR1769496_26717 ERR1769496_26899 ERR1769496_27076 ERR1769497_2813 ERR1769497_3520 ERR1769497_19847 ERR1769497_20559 ERR1769390_21885 ERR1769390_22320 ERR1769396_25492 ERR1769399_22229 ERR1769399_24672 ERR1769405_17376 ERR1769405_19479 ERR1769405_19557 ERR1769405_19735 ERR1769405_22769 ERR1769405_23627 ERR1769405_23645 ERR1769405_24192 ERR1769405_25093 ERR1769405_25333 ERR1769406_10692 ERR1769406_11178 ERR1769406_13190 ERR1769406_14344 ERR1769408_24024 ERR1769408_26282 ERR1769409_11179 ERR1769410_18183 ERR1769410_20599 ERR1769410_24321 ERR1769410_24582 ERR1769412_13882 ERR1769416_22616 ERR1769417_25124 ERR1769420_6064 ERR1769420_7330 ERR1769422_17358 ERR1769424_11766 ERR1769424_13948 ERR1769424_14305 ERR1769424_15230 ERR1769425_24929 ERR1769428_16653 ERR1769428_16875 ERR1769430_15366 ERR1769437_23183 ERR1769439_25781 ERR1769441_19235 ERR1769441_21962 ERR1769441_24072 ERR1769445_17483 ERR1769458_22270 ERR1769461_13863 ERR1769465_27489 ERR1769465_27823 ERR1769468_20860 ERR1769471_22392 ERR1769474_27118 ERR1769475_27493 ERR1769482_15077 ERR1769482_18340 ERR1769482_21509 ERR1769483_22739 ERR1769492_25116 ERR1769492_26345 ERR1769493_12022 ERR1769493_12360 ERR1769493_13141 ERR1769494_22503 ERR1769494_27315 ERR1769390_22781 ERR1769390_24775 ERR1769398_25689 ERR1769399_19009 ERR1769399_20987 ERR1769399_24361 ERR1769402_15677 ERR1769405_17439 ERR1769405_17920 ERR1769405_17996 ERR1769405_18126 ERR1769405_19096 ERR1769405_20282 ERR1769405_20843 ERR1769405_20861 ERR1769405_21276 ERR1769405_21383 ERR1769405_23653 ERR1769405_24527 ERR1769405_25144 ERR1769405_25147 ERR1769406_11639 ERR1769406_12306 ERR1769406_13750 ERR1769409_9846 ERR1769410_18167 ERR1769411_19239 ERR1769420_7251 ERR1769420_7507 ERR1769423_27458 ERR1769424_12448 ERR1769424_13264 ERR1769426_19568 ERR1769428_19065 ERR1769430_13118 ERR1769433_8340 ERR1769435_14594 ERR1769436_18703 ERR1769437_17788 ERR1769437_18290 ERR1769449_15068 ERR1769454_16257 ERR1769456_17425 ERR1769457_14392 ERR1769458_19993 ERR1769462_23577 ERR1769462_23813 ERR1769471_22508 ERR1769471_26604 ERR1769471_27338 ERR1769474_24166 ERR1769475_22221 ERR1769476_17135 ERR1769480_18117 ERR1769480_20337 ERR1769480_23837 ERR1769482_16311 ERR1769483_25330 ERR1769485_12884 ERR1769485_13740 ERR1769493_11109 ERR1769494_25709 ERR1769496_11215 ERR1769499_24525 ERR1769387_19510 ERR1769388_22721 ERR1769388_27074 ERR1769396_2272 ERR1769396_3643 ERR1769398_17145 ERR1769402_11101 ERR1769405_2314 ERR1769405_16427 ERR1769411_13194 ERR1769416_4456 ERR1769420_5370 ERR1769420_11361 ERR1769420_12462 ERR1769420_13129 ERR1769420_20231 ERR1769422_23605 ERR1769424_1045 ERR1769424_4450 ERR1769424_9710 ERR1769424_13721 ERR1769424_23156 ERR1769424_26097 ERR1769426_5049 ERR1769426_12709 ERR1769426_27437 ERR1769427_1005 ERR1769427_2689 ERR1769427_15552 ERR1769427_25863 ERR1769427_25864 ERR1769437_203 ERR1769449_23218 ERR1769451_23011 ERR1769465_14306 ERR1769465_20177 ERR1769465_20505 ERR1769466_8640 ERR1769467_17019 ERR1769471_6478 ERR1769471_6570 ERR1769471_10007 ERR1769473_27135 ERR1769475_17421 ERR1769477_10249 ERR1769477_15899 ERR1769481_15639 ERR1769482_13119 ERR1769482_15802 ERR1769482_23874 ERR1769482_24375 ERR1769482_25691 ERR1769484_16416 ERR1769487_24998 ERR1769491_13814 ERR1769491_24765 ERR1769494_1847 ERR1769494_9082 ERR1769494_9646 ERR1769390_21702 ERR1769390_25721 ERR1769390_27257 ERR1769390_27499 ERR1769392_23486 ERR1769393_15531 ERR1769396_24890 ERR1769397_20837 ERR1769399_19706 ERR1769399_21880 ERR1769399_23667 ERR1769405_17256 ERR1769405_20011 ERR1769405_20776 ERR1769405_20855 ERR1769405_21650 ERR1769405_23296 ERR1769405_23898 ERR1769405_24665 ERR1769405_24969 ERR1769408_21876 ERR1769408_24196 ERR1769408_25521 ERR1769409_12348 ERR1769409_14087 ERR1769411_15915 ERR1769411_17593 ERR1769412_11879 ERR1769413_18638 ERR1769416_23132 ERR1769416_23967 ERR1769420_6924 ERR1769427_7149 ERR1769436_23955 ERR1769439_23394 ERR1769439_25693 ERR1769443_11172 ERR1769445_17320 ERR1769453_26143 ERR1769454_20410 ERR1769454_21935 ERR1769457_16550 ERR1769462_26598 ERR1769469_12932 ERR1769471_20907 ERR1769471_27614 ERR1769475_24589 ERR1769481_12161 ERR1769481_13596 ERR1769482_16371 ERR1769482_16566 ERR1769482_16999 ERR1769482_20772 ERR1769482_21074 ERR1769482_21237 ERR1769483_22575 ERR1769483_26440 ERR1769484_11873 ERR1769390_18877 ERR1769390_19418 ERR1769390_22519 ERR1769390_23760 ERR1769390_24111 ERR1769390_26494 ERR1769390_27385 ERR1769394_14735 ERR1769396_27788 ERR1769396_27813 ERR1769399_17783 ERR1769399_18764 ERR1769399_18771 ERR1769399_24039 ERR1769399_24553 ERR1769399_24934 ERR1769399_25666 ERR1769400_15576 ERR1769405_19117 ERR1769405_19810 ERR1769405_20350 ERR1769405_21635 ERR1769405_21636 ERR1769405_22758 ERR1769405_22874 ERR1769405_24285 ERR1769405_24648 ERR1769406_12669 ERR1769406_14152 ERR1769408_25462 ERR1769408_26208 ERR1769408_26539 ERR1769409_13800 ERR1769410_17518 ERR1769411_19734 ERR1769415_26804 ERR1769419_10973 ERR1769423_27554 ERR1769450_15815 ERR1769455_13663 ERR1769471_24318 ERR1769471_24798 ERR1769473_16106 ERR1769474_25271 ERR1769480_20821 ERR1769481_10828 ERR1769481_11766 ERR1769482_16693 ERR1769482_16758 ERR1769482_18793 ERR1769482_20464 ERR1769482_21467 ERR1769483_18331 ERR1769483_20426 ERR1769483_23662 ERR1769494_27731 ERR1769495_19981 ERR1769390_19218 ERR1769390_20747 ERR1769390_25040 ERR1769390_26847 ERR1769390_27254 ERR1769393_14547 ERR1769396_25708 ERR1769399_18004 ERR1769399_24349 ERR1769399_24796 ERR1769400_11165 ERR1769405_17131 ERR1769405_18034 ERR1769405_18902 ERR1769405_19356 ERR1769405_20821 ERR1769405_20929 ERR1769405_23258 ERR1769405_25025 ERR1769406_12897 ERR1769406_13481 ERR1769406_14150 ERR1769406_14589 ERR1769410_24941 ERR1769411_15607 ERR1769411_16492 ERR1769420_6145 ERR1769420_6447 ERR1769420_7301 ERR1769420_8848 ERR1769434_15707 ERR1769436_17570 ERR1769436_21471 ERR1769439_25264 ERR1769439_27575 ERR1769440_17204 ERR1769466_24120 ERR1769471_23408 ERR1769472_13615 ERR1769475_22220 ERR1769475_23675 ERR1769476_16892 ERR1769482_14881 ERR1769482_15831 ERR1769482_17041 ERR1769482_18141 ERR1769483_20252 ERR1769492_24434 ERR1769493_15441 ERR1769494_23879 ERR1769494_24090 ERR1769390_21608 ERR1769390_24471 ERR1769396_27513 ERR1769405_17782 ERR1769405_20252 ERR1769405_20853 ERR1769406_13183 ERR1769406_14065 ERR1769410_19246 ERR1769411_18269 ERR1769411_20229 ERR1769413_18582 ERR1769420_7532 ERR1769420_7718 ERR1769420_8391 ERR1769422_16596 ERR1769422_19349 ERR1769423_23361 ERR1769424_13572 ERR1769424_14471 ERR1769424_15036 ERR1769425_24114 ERR1769426_19567 ERR1769426_21769 ERR1769426_25109 ERR1769428_20564 ERR1769434_15742 ERR1769450_14419 ERR1769458_23775 ERR1769462_23090 ERR1769464_22104 ERR1769466_25631 ERR1769471_26114 ERR1769474_24519 ERR1769474_25282 ERR1769474_25723 ERR1769474_26017 ERR1769475_22445 ERR1769480_16369 ERR1769481_12346 ERR1769482_14981 ERR1769482_18124 ERR1769482_19757 ERR1769482_21260 ERR1769484_11141 ERR1769485_13111 ERR1769492_23303 ERR1769494_25055 ERR1769494_25317 ERR1769390_25598 ERR1769390_27109 ERR1769394_16309 ERR1769399_18442 ERR1769400_15067 ERR1769404_19843 ERR1769405_17875 ERR1769405_21059 ERR1769405_21318 ERR1769405_21627 ERR1769405_23813 ERR1769405_24625 ERR1769406_10583 ERR1769406_12432 ERR1769406_15311 ERR1769408_22595 ERR1769408_24050 ERR1769411_19401 ERR1769412_14133 ERR1769416_25874 ERR1769416_26030 ERR1769420_6018 ERR1769420_6643 ERR1769424_10886 ERR1769424_12409 ERR1769424_13387 ERR1769424_15520 ERR1769425_23279 ERR1769426_23051 ERR1769426_23360 ERR1769431_12013 ERR1769434_15134 ERR1769441_21105 ERR1769442_18235 ERR1769444_16713 ERR1769446_14588 ERR1769454_21498 ERR1769462_24885 ERR1769462_25366 ERR1769470_12837 ERR1769480_18560 ERR1769481_11587 ERR1769482_16601 ERR1769482_17081 ERR1769482_20391 ERR1769497_27684 ERR1769390_3894 ERR1769390_17925 ERR1769391_1405 ERR1769399_4029 ERR1769399_6537 ERR1769399_17176 ERR1769405_6633 ERR1769405_16174 ERR1769405_16187 ERR1769405_16981 ERR1769405_26127 ERR1769405_26631 ERR1769408_14404 ERR1769410_16305 ERR1769411_1282 ERR1769412_22368 ERR1769415_22168 ERR1769416_21506 ERR1769420_5775 ERR1769420_22998 ERR1769424_10411 ERR1769424_18672 ERR1769426_16133 ERR1769428_15774 ERR1769431_24240 ERR1769438_1465 ERR1769441_17436 ERR1769448_23809 ERR1769456_7859 ERR1769462_20789 ERR1769465_19015 ERR1769465_26164 ERR1769471_20740 ERR1769474_262 ERR1769475_11243 ERR1769475_16088 ERR1769482_2329 ERR1769482_13649 ERR1769482_16678 ERR1769482_21993 ERR1769485_12518 ERR1769492_4809 ERR1769493_4767 ERR1769494_10083 ERR1769496_27610 ERR1769390_10449 ERR1769398_8241 ERR1769405_27483 ERR1769408_20085 ERR1769417_17148 ERR1769420_13391 ERR1769420_26001 ERR1769424_839 ERR1769424_840 ERR1769427_2582 ERR1769427_6360 ERR1769427_9472 ERR1769427_10701 ERR1769427_18809 ERR1769427_22161 ERR1769427_23734 ERR1769427_24420 ERR1769428_1973 ERR1769428_12511 ERR1769433_5183 ERR1769435_21809 ERR1769436_2303 ERR1769436_26835 ERR1769438_2177 ERR1769438_2340 ERR1769438_11941 ERR1769441_13278 ERR1769450_11395 ERR1769452_2211 ERR1769459_255 ERR1769460_23258 ERR1769465_21319 ERR1769474_15198 ERR1769475_1637 ERR1769475_6744 ERR1769475_6745 ERR1769475_17672 ERR1769481_3959 ERR1769481_26241 ERR1769482_13727 ERR1769487_748 ERR1769487_13661 ERR1769487_19591 ERR1769491_7222 ERR1769398_24521 ERR1769398_26825 ERR1769399_18593 ERR1769399_19811 ERR1769404_18859 ERR1769405_18298 ERR1769405_24909 ERR1769405_25146 ERR1769406_11136 ERR1769408_26739 ERR1769411_16782 ERR1769419_12443 ERR1769420_7349 ERR1769422_20528 ERR1769422_21506 ERR1769422_21900 ERR1769424_12710 ERR1769424_12895 ERR1769424_14011 ERR1769424_14442 ERR1769424_15744 ERR1769428_21609 ERR1769428_21731 ERR1769434_16781 ERR1769436_19578 ERR1769436_24718 ERR1769439_23189 ERR1769440_17663 ERR1769441_21691 ERR1769441_23298 ERR1769443_13453 ERR1769458_19385 ERR1769471_24089 ERR1769471_25363 ERR1769474_25437 ERR1769474_27870 ERR1769480_18069 ERR1769482_18328 ERR1769493_11176 ERR1769493_15714 ERR1769494_24739 ERR1769494_27900 ERR1769499_23673 ERR1769388_27665 ERR1769390_3787 ERR1769390_10615 ERR1769390_11616 ERR1769390_11744 ERR1769396_5227 ERR1769396_20170 ERR1769396_24380 ERR1769399_5555 ERR1769405_9034 ERR1769406_15405 ERR1769406_16809 ERR1769406_26021 ERR1769408_20167 ERR1769408_20345 ERR1769410_2412 ERR1769416_7594 ERR1769416_15282 ERR1769420_1157 ERR1769420_1664 ERR1769420_13789 ERR1769420_13982 ERR1769420_15125 ERR1769424_6547 ERR1769426_4997 ERR1769427_18248 ERR1769427_20989 ERR1769428_16406 ERR1769431_437 ERR1769450_13401 ERR1769464_24349 ERR1769465_18194 ERR1769482_116 ERR1769482_1446 ERR1769482_4321 ERR1769484_10285 ERR1769491_18426 ERR1769492_15710 ERR1769493_1411 ERR1769493_6335 ERR1769494_15262 ERR1769494_15624 ERR1769392_1438 ERR1769396_10691 ERR1769396_18820 ERR1769398_12058 ERR1769398_22791 ERR1769399_26353 ERR1769405_13999 ERR1769410_23917 ERR1769415_20094 ERR1769415_23906 ERR1769415_25051 ERR1769416_4758 ERR1769417_14749 ERR1769417_16995 ERR1769419_5909 ERR1769419_6429 ERR1769427_1325 ERR1769427_1332 ERR1769427_5542 ERR1769427_9180 ERR1769427_10288 ERR1769427_16395 ERR1769427_17811 ERR1769427_23153 ERR1769435_27406 ERR1769437_4410 ERR1769440_15577 ERR1769441_2500 ERR1769441_4977 ERR1769443_16469 ERR1769460_11926 ERR1769462_9152 ERR1769463_27111 ERR1769469_24019 ERR1769474_12978 ERR1769481_790 ERR1769485_23549 ERR1769487_11121 ERR1769494_3208 ERR1769494_5579 ERR1769494_27720 ERR1769486_226 ERR1769486_296 ERR1769486_1323 ERR1769486_1957 ERR1769486_2461 ERR1769486_2523 ERR1769486_2984 ERR1769486_3902 ERR1769486_3903 ERR1769486_5637 ERR1769486_6235 ERR1769486_6637 ERR1769486_6775 ERR1769486_7688 ERR1769486_8580 ERR1769486_9114 ERR1769486_9596 ERR1769486_10390 ERR1769486_10887 ERR1769486_11050 ERR1769486_11901 ERR1769486_13572 ERR1769486_15573 ERR1769486_15667 ERR1769486_15959 ERR1769486_15964 ERR1769486_16734 ERR1769486_18860 ERR1769486_19154 ERR1769486_19155 ERR1769486_20475 ERR1769486_20507 ERR1769486_20535 ERR1769486_21520 ERR1769486_21540 ERR1769486_22206 ERR1769486_22479 ERR1769486_24798 ERR1769486_25746 ERR1769486_26264 ERR1769486_26293 ERR1769390_12067 ERR1769390_12999 ERR1769393_97 ERR1769396_345 ERR1769396_16864 ERR1769398_5819 ERR1769399_6770 ERR1769399_16772 ERR1769399_20532 ERR1769405_15508 ERR1769405_15620 ERR1769405_16894 ERR1769405_18466 ERR1769406_6129 ERR1769408_2856 ERR1769410_11757 ERR1769411_2555 ERR1769411_22938 ERR1769411_26600 ERR1769420_1502 ERR1769420_21259 ERR1769426_26255 ERR1769427_11605 ERR1769427_27246 ERR1769435_21033 ERR1769443_21941 ERR1769451_10139 ERR1769452_5617 ERR1769458_21547 ERR1769463_14584 ERR1769463_17819 ERR1769470_8483 ERR1769470_12122 ERR1769471_16673 ERR1769482_4488 ERR1769482_25872 ERR1769494_10783 ERR1769494_20947 ERR1769496_2749 ERR1769390_2864 ERR1769390_18281 ERR1769399_8385 ERR1769405_13407 ERR1769405_21106 ERR1769406_7796 ERR1769406_26073 ERR1769420_8957 ERR1769420_9099 ERR1769420_12173 ERR1769422_7226 ERR1769424_7304 ERR1769425_12611 ERR1769427_16470 ERR1769427_27738 ERR1769433_13195 ERR1769437_26764 ERR1769439_11841 ERR1769452_1388 ERR1769453_10615 ERR1769457_24357 ERR1769458_5148 ERR1769465_9112 ERR1769465_22495 ERR1769466_6578 ERR1769470_22820 ERR1769471_19278 ERR1769474_1989 ERR1769475_12049 ERR1769480_167 ERR1769480_168 ERR1769482_23479 ERR1769482_25016 ERR1769491_26179 ERR1769493_9418 ERR1769493_9956 ERR1769493_20363 ERR1769494_9904 ERR1769494_18056 ERR1769388_13908 ERR1769390_171 ERR1769391_22357 ERR1769396_11394 ERR1769396_19697 ERR1769398_15907 ERR1769405_10881 ERR1769405_24144 ERR1769405_24275 ERR1769406_23334 ERR1769410_11736 ERR1769411_10394 ERR1769411_11450 ERR1769419_18602 ERR1769420_1040 ERR1769420_18640 ERR1769424_23701 ERR1769425_1689 ERR1769427_13958 ERR1769433_14274 ERR1769435_9346 ERR1769455_4198 ERR1769467_6496 ERR1769471_7616 ERR1769471_15903 ERR1769473_17579 ERR1769474_5428 ERR1769475_21496 ERR1769475_25037 ERR1769482_6714 ERR1769482_9009 ERR1769482_14107 ERR1769491_15586 ERR1769492_21460 ERR1769493_6413 ERR1769493_23987 ERR1769493_26980 ERR1769399_15999 ERR1769402_2794 ERR1769405_20060 ERR1769405_24220 ERR1769406_6859 ERR1769406_21568 ERR1769408_14234 ERR1769411_7625 ERR1769420_7667 ERR1769420_10012 ERR1769420_14868 ERR1769420_17161 ERR1769420_21015 ERR1769420_27469 ERR1769427_5226 ERR1769427_12651 ERR1769427_13103 ERR1769434_2898 ERR1769451_11517 ERR1769459_21399 ERR1769459_21400 ERR1769470_22739 ERR1769474_17420 ERR1769481_22157 ERR1769482_1834 ERR1769482_6754 ERR1769482_8343 ERR1769482_12468 ERR1769482_12469 ERR1769482_14040 ERR1769482_21660 ERR1769486_23480 ERR1769487_16889 ERR1769493_1709 ERR1769493_16657 ERR1769493_23009 ERR1769496_1953 ERR1769388_24953 ERR1769390_3546 ERR1769390_24088 ERR1769398_17635 ERR1769399_13390 ERR1769405_4209 ERR1769410_10635 ERR1769410_11176 ERR1769411_3941 ERR1769420_17715 ERR1769420_17816 ERR1769420_21388 ERR1769420_21430 ERR1769420_21436 ERR1769420_21438 ERR1769420_21556 ERR1769425_8847 ERR1769433_3353 ERR1769434_21476 ERR1769443_14475 ERR1769459_19268 ERR1769465_20764 ERR1769466_15195 ERR1769469_25496 ERR1769471_2964 ERR1769473_21294 ERR1769475_3258 ERR1769475_13308 ERR1769475_15668 ERR1769482_5876 ERR1769482_12825 ERR1769487_16664 ERR1769490_5008 ERR1769491_24240 ERR1769492_20485 ERR1769497_3449 ERR1769392_10434 ERR1769394_9911 ERR1769396_7261 ERR1769399_14861 ERR1769404_9288 ERR1769405_9808 ERR1769405_10924 ERR1769405_11703 ERR1769406_20522 ERR1769409_18931 ERR1769412_7302 ERR1769415_15504 ERR1769416_11976 ERR1769417_20713 ERR1769420_2099 ERR1769420_12983 ERR1769420_15797 ERR1769420_22048 ERR1769428_2437 ERR1769428_11628 ERR1769428_24188 ERR1769434_124 ERR1769436_5098 ERR1769448_7038 ERR1769471_9608 ERR1769471_9609 ERR1769474_4976 ERR1769474_4977 ERR1769474_19713 ERR1769477_24179 ERR1769481_8619 ERR1769485_23274 ERR1769494_3538 ERR1769494_13806 ERR1769496_23398 ERR1769497_2369 ERR1769396_26379 ERR1769399_18082 ERR1769404_20011 ERR1769405_21147 ERR1769405_25288 ERR1769406_13928 ERR1769406_14004 ERR1769406_14807 ERR1769408_27859 ERR1769410_24873 ERR1769422_20293 ERR1769426_23848 ERR1769427_6693 ERR1769428_19078 ERR1769428_19256 ERR1769431_12190 ERR1769434_15857 ERR1769436_23797 ERR1769441_20292 ERR1769446_17655 ERR1769456_21351 ERR1769456_25018 ERR1769459_25291 ERR1769465_27404 ERR1769471_24446 ERR1769471_26969 ERR1769476_12296 ERR1769482_16665 ERR1769482_20886 ERR1769482_26812 ERR1769483_25196 ERR1769484_11150 ERR1769485_18167 ERR1769493_14962 ERR1769494_22817 ERR1769494_27727 ERR1769390_13988 ERR1769396_6816 ERR1769396_6817 ERR1769399_3871 ERR1769406_24885 ERR1769411_3316 ERR1769417_5592 ERR1769420_3501 ERR1769420_10864 ERR1769420_15382 ERR1769420_15419 ERR1769420_15435 ERR1769420_25680 ERR1769420_25681 ERR1769424_19582 ERR1769427_216 ERR1769427_297 ERR1769427_17422 ERR1769428_2878 ERR1769433_16149 ERR1769443_22568 ERR1769445_6565 ERR1769450_14722 ERR1769453_19601 ERR1769467_18533 ERR1769469_22154 ERR1769470_19280 ERR1769471_13906 ERR1769471_17653 ERR1769476_5066 ERR1769481_16300 ERR1769482_1224 ERR1769486_11051 ERR1769487_24927 ERR1769493_16990 ERR1769388_5534 ERR1769388_5960 ERR1769388_6048 ERR1769388_6266 ERR1769388_9400 ERR1769388_10842 ERR1769388_19273 ERR1769388_20372 ERR1769388_21597 ERR1769390_4361 ERR1769390_6021 ERR1769390_11977 ERR1769390_12974 ERR1769390_13213 ERR1769390_15499 ERR1769390_15503 ERR1769390_16784 ERR1769390_23705 ERR1769390_25517 ERR1769396_447 ERR1769399_2001 ERR1769399_18359 ERR1769405_15976 ERR1769405_17006 ERR1769410_11312 ERR1769411_6902 ERR1769412_23275 ERR1769412_23809 ERR1769415_16869 ERR1769416_2348 ERR1769420_22464 ERR1769420_23639 ERR1769420_24435 ERR1769471_3531 ERR1769482_26582 ERR1769390_3523 ERR1769390_10493 ERR1769390_11393 ERR1769391_20102 ERR1769396_5536 ERR1769396_5537 ERR1769396_7227 ERR1769405_20249 ERR1769406_17167 ERR1769408_9311 ERR1769409_27771 ERR1769410_7239 ERR1769411_5831 ERR1769411_26380 ERR1769420_14913 ERR1769420_17319 ERR1769420_17530 ERR1769420_21299 ERR1769422_1924 ERR1769424_8427 ERR1769428_11799 ERR1769431_27595 ERR1769433_22661 ERR1769462_13112 ERR1769462_13146 ERR1769471_27675 ERR1769475_16551 ERR1769482_3117 ERR1769482_3709 ERR1769482_15631 ERR1769482_25091 ERR1769491_17278 ERR1769494_931 ERR1769494_10986 ERR1769392_21340 ERR1769399_13537 ERR1769402_4942 ERR1769406_2547 ERR1769408_21580 ERR1769412_16880 ERR1769420_18824 ERR1769420_21336 ERR1769424_21960 ERR1769424_23583 ERR1769433_15178 ERR1769440_16448 ERR1769459_21090 ERR1769462_2383 ERR1769463_20707 ERR1769464_2042 ERR1769470_23780 ERR1769471_8138 ERR1769475_7110 ERR1769475_12372 ERR1769475_16221 ERR1769476_19542 ERR1769477_17382 ERR1769482_1594 ERR1769482_3030 ERR1769482_7926 ERR1769482_8189 ERR1769482_14079 ERR1769484_24653 ERR1769493_4042 ERR1769493_8199 ERR1769494_6210 ERR1769494_11419 ERR1769494_23961 ERR1769390_2101 ERR1769390_2398 ERR1769390_4551 ERR1769390_15720 ERR1769398_10049 ERR1769398_26153 ERR1769405_3051 ERR1769405_5330 ERR1769405_5331 ERR1769405_14596 ERR1769405_24404 ERR1769411_26526 ERR1769411_27375 ERR1769417_20251 ERR1769420_11525 ERR1769420_13278 ERR1769420_23610 ERR1769423_8655 ERR1769424_23800 ERR1769427_17771 ERR1769436_4826 ERR1769452_6137 ERR1769462_16435 ERR1769463_5826 ERR1769465_536 ERR1769471_17472 ERR1769482_1186 ERR1769482_2426 ERR1769482_12067 ERR1769482_25605 ERR1769485_6756 ERR1769493_10056 ERR1769493_19312 ERR1769494_10211 ERR1769391_14216 ERR1769392_18481 ERR1769396_17259 ERR1769396_19376 ERR1769398_13750 ERR1769399_13807 ERR1769402_7048 ERR1769406_8415 ERR1769406_12875 ERR1769408_14888 ERR1769412_9003 ERR1769415_21124 ERR1769419_19192 ERR1769420_2750 ERR1769427_3171 ERR1769433_26832 ERR1769436_27820 ERR1769442_10215 ERR1769443_2135 ERR1769452_14412 ERR1769459_18303 ERR1769463_22888 ERR1769465_21550 ERR1769474_11508 ERR1769475_4373 ERR1769482_13867 ERR1769482_22519 ERR1769482_25138 ERR1769484_8423 ERR1769493_6010 ERR1769493_21849 ERR1769494_1991 ERR1769494_13985 ERR1769494_18138 ERR1769390_1627 ERR1769391_12513 ERR1769396_12131 ERR1769396_23969 ERR1769399_19735 ERR1769403_14354 ERR1769405_143 ERR1769405_6238 ERR1769405_9976 ERR1769405_22491 ERR1769406_2310 ERR1769408_7463 ERR1769409_816 ERR1769409_15760 ERR1769409_21610 ERR1769409_24677 ERR1769411_7978 ERR1769412_26655 ERR1769415_6570 ERR1769415_16649 ERR1769416_7849 ERR1769420_487 ERR1769420_3683 ERR1769420_22891 ERR1769424_4685 ERR1769426_4247 ERR1769458_4687 ERR1769463_11851 ERR1769463_21969 ERR1769466_10370 ERR1769481_7922 ERR1769482_12708 ERR1769390_6642 ERR1769390_9174 ERR1769393_21536 ERR1769396_21545 ERR1769405_10138 ERR1769405_11422 ERR1769405_16931 ERR1769405_26131 ERR1769405_27683 ERR1769406_450 ERR1769409_2135 ERR1769410_16776 ERR1769411_5697 ERR1769417_8237 ERR1769420_21870 ERR1769420_27018 ERR1769424_25577 ERR1769445_7165 ERR1769465_15323 ERR1769469_8243 ERR1769471_17108 ERR1769471_19257 ERR1769474_4705 ERR1769474_7395 ERR1769475_11013 ERR1769482_20008 ERR1769482_25785 ERR1769484_24172 ERR1769485_23119 ERR1769493_8444 ERR1769493_12658 ERR1769494_20150 ERR1769405_2278 ERR1769405_9604 ERR1769405_10905 ERR1769405_13157 ERR1769405_18869 ERR1769406_4577 ERR1769408_5883 ERR1769415_18207 ERR1769416_1819 ERR1769420_21294 ERR1769420_22945 ERR1769420_23037 ERR1769420_26286 ERR1769420_27580 ERR1769425_1072 ERR1769427_7274 ERR1769427_27895 ERR1769428_1523 ERR1769441_17008 ERR1769463_10147 ERR1769471_866 ERR1769471_2777 ERR1769471_5504 ERR1769482_491 ERR1769482_25700 ERR1769483_4021 ERR1769492_6338 ERR1769494_1918 ERR1769494_1919 ERR1769494_5466 ERR1769494_19923 ERR1769497_1089 ERR1772233_13707 ERR1772234_16810 ERR1772235_18912 ERR1772237_10669 ERR1772237_11235 ERR1772239_7190 ERR1772239_12012 ERR1772241_3501 ERR1772241_5301 ERR1772241_8741 ERR1772241_19729 ERR1772243_3705 ERR1772243_5071 ERR1772243_10172 ERR1772243_25350 ERR1772244_17998 ERR1772244_26686 ERR1772245_11526 ERR1772245_16543 ERR1772245_26666 ERR1772247_5470 ERR1772247_9201 ERR1772247_15234 ERR1772247_20672 ERR1772257_2524 ERR1772257_8452 ERR1772258_9139 ERR1772258_27633 ERR1772262_20771 ERR1772264_10966 ERR1772265_1242 ERR1772265_18536 ERR1769390_1152 ERR1769390_7716 ERR1769390_11268 ERR1769394_9691 ERR1769399_7922 ERR1769405_15983 ERR1769406_857 ERR1769408_11086 ERR1769410_9394 ERR1769416_8823 ERR1769418_26452 ERR1769420_4763 ERR1769420_9936 ERR1769420_13875 ERR1769426_7128 ERR1769427_938 ERR1769427_7815 ERR1769427_14514 ERR1769427_15081 ERR1769427_21341 ERR1769428_5734 ERR1769436_27212 ERR1769446_27708 ERR1769454_26836 ERR1769455_6814 ERR1769462_7080 ERR1769473_17946 ERR1769474_9193 ERR1769481_14588 ERR1769482_9741 ERR1769484_21869 ERR1769388_23384 ERR1769390_27087 ERR1769390_27914 ERR1769392_27338 ERR1769396_13000 ERR1769396_17699 ERR1769405_1122 ERR1769405_2428 ERR1769409_24949 ERR1769411_10874 ERR1769411_26733 ERR1769412_17244 ERR1769415_5150 ERR1769416_3065 ERR1769420_7885 ERR1769422_8110 ERR1769422_8111 ERR1769423_11675 ERR1769423_12985 ERR1769427_4483 ERR1769427_16534 ERR1769428_6465 ERR1769444_11514 ERR1769450_4692 ERR1769453_13425 ERR1769455_25059 ERR1769463_13338 ERR1769477_16108 ERR1769482_6987 ERR1769484_23302 ERR1769493_4621 ERR1769396_1787 ERR1769396_23165 ERR1769397_10802 ERR1769398_18288 ERR1769399_13535 ERR1769402_2928 ERR1769406_9706 ERR1769410_16506 ERR1769417_23642 ERR1769420_877 ERR1769420_13987 ERR1769420_17822 ERR1769420_26804 ERR1769420_26831 ERR1769422_10406 ERR1769424_5314 ERR1769427_5959 ERR1769427_16603 ERR1769427_25666 ERR1769431_6632 ERR1769441_8176 ERR1769465_15433 ERR1769471_19806 ERR1769471_20541 ERR1769485_12348 ERR1769486_21239 ERR1769493_22128 ERR1769493_22586 ERR1769494_1498 ERR1769494_8597 ERR1769494_22363 ERR1772234_4094 ERR1772235_1551 ERR1772235_15923 ERR1772239_7485 ERR1772239_8863 ERR1772239_10952 ERR1772239_10956 ERR1772240_11646 ERR1772240_15332 ERR1772241_22790 ERR1772243_22551 ERR1772243_25530 ERR1772244_333 ERR1772245_4535 ERR1772245_15254 ERR1772247_3143 ERR1772247_14489 ERR1772247_24419 ERR1772248_9746 ERR1772249_12348 ERR1772251_1099 ERR1772251_19343 ERR1772252_10085 ERR1772253_5042 ERR1772254_3828 ERR1772254_12891 ERR1772255_7691 ERR1772260_13606 ERR1772261_9795 ERR1772262_1841 ERR1772263_18783 ERR1769396_26973 ERR1769405_22992 ERR1769409_11958 ERR1769411_21016 ERR1769417_26240 ERR1769420_6982 ERR1769420_7311 ERR1769420_8803 ERR1769422_21202 ERR1769424_12654 ERR1769436_24545 ERR1769441_23826 ERR1769442_13697 ERR1769442_14450 ERR1769447_20169 ERR1769447_22788 ERR1769450_19144 ERR1769454_21059 ERR1769457_12240 ERR1769460_16308 ERR1769462_26411 ERR1769465_5893 ERR1769466_25661 ERR1769471_23081 ERR1769482_20981 ERR1769485_16886 ERR1769485_18166 ERR1769494_23019 ERR1769499_22480 ERR1769390_24933 ERR1769392_25896 ERR1769399_21857 ERR1769404_17018 ERR1769405_19747 ERR1769405_22449 ERR1769405_23590 ERR1769406_10782 ERR1769406_12437 ERR1769406_14659 ERR1769408_22959 ERR1769410_17306 ERR1769410_21461 ERR1769411_16420 ERR1769412_12578 ERR1769413_14261 ERR1769416_23619 ERR1769420_8349 ERR1769428_18608 ERR1769439_23094 ERR1769460_16765 ERR1769481_14040 ERR1769482_17208 ERR1769482_19904 ERR1769483_19369 ERR1769483_19995 ERR1769484_8368 ERR1769490_24118 ERR1769390_17561 ERR1769390_23673 ERR1769394_3377 ERR1769398_4063 ERR1769405_2484 ERR1769405_2485 ERR1769405_5231 ERR1769406_6338 ERR1769420_10275 ERR1769420_11985 ERR1769422_10120 ERR1769424_17364 ERR1769424_24309 ERR1769426_5873 ERR1769427_15467 ERR1769427_16808 ERR1769427_19296 ERR1769433_13399 ERR1769442_4792 ERR1769447_5000 ERR1769465_7723 ERR1769465_8908 ERR1769470_14819 ERR1769474_4023 ERR1769474_19465 ERR1769477_19173 ERR1769491_15737 ERR1769388_7715 ERR1769390_17840 ERR1769391_8967 ERR1769402_11319 ERR1769405_578 ERR1769405_4700 ERR1769405_15506 ERR1769405_16163 ERR1769406_543 ERR1769411_23040 ERR1769420_4363 ERR1769422_13222 ERR1769426_5574 ERR1769426_13070 ERR1769427_3855 ERR1769427_17825 ERR1769428_1273 ERR1769440_25878 ERR1769465_13322 ERR1769471_2369 ERR1769475_21870 ERR1769482_9807 ERR1769482_10254 ERR1769482_10270 ERR1769482_10480 ERR1769484_21773 ERR1769492_21750 ERR1769390_9151 ERR1769392_11939 ERR1769399_25261 ERR1769405_2144 ERR1769405_6830 ERR1769405_11499 ERR1769405_11516 ERR1769405_19710 ERR1769415_11744 ERR1769420_979 ERR1769420_994 ERR1769420_5348 ERR1769420_12820 ERR1769422_23705 ERR1769425_43 ERR1769427_15134 ERR1769438_19759 ERR1769440_9049 ERR1769450_21812 ERR1769453_18770 ERR1769471_15900 ERR1769474_20577 ERR1769475_6989 ERR1769481_3665 ERR1769493_11851 ERR1769494_1 ERR1769388_19601 ERR1769390_10091 ERR1769399_12117 ERR1769405_9925 ERR1769405_15934 ERR1769409_25723 ERR1769420_8887 ERR1769420_25324 ERR1769425_26295 ERR1769433_14437 ERR1769437_6802 ERR1769449_17284 ERR1769451_27194 ERR1769476_10720 ERR1769481_5695 ERR1769482_3540 ERR1769482_8894 ERR1769482_13152 ERR1769482_17365 ERR1769482_25891 ERR1769483_15578 ERR1769491_13288 ERR1769494_869 ERR1769494_2418 ERR1769494_3317 ERR1769494_13566 ERR1769390_4139 ERR1769390_4599 ERR1769396_20924 ERR1769400_22140 ERR1769405_723 ERR1769405_16317 ERR1769406_7329 ERR1769411_1187 ERR1769420_1719 ERR1769420_23469 ERR1769426_16924 ERR1769427_24016 ERR1769427_26478 ERR1769430_17552 ERR1769441_8437 ERR1769457_24758 ERR1769465_7864 ERR1769465_16234 ERR1769472_3588 ERR1769482_12840 ERR1769482_27353 ERR1769483_17010 ERR1769487_8091 ERR1769493_22417 ERR1769493_25869 ERR1769405_4320 ERR1769406_18549 ERR1769406_22464 ERR1769406_22465 ERR1769406_22466 ERR1769406_24789 ERR1769408_231 ERR1769411_3365 ERR1769411_12012 ERR1769412_17538 ERR1769420_1183 ERR1769420_11180 ERR1769420_15621 ERR1769420_23986 ERR1769424_1938 ERR1769425_18567 ERR1769428_26642 ERR1769471_9943 ERR1769472_1492 ERR1769474_5401 ERR1769483_3236 ERR1769494_9517 ERR1769494_9813 ERR1769494_21433 ERR1769497_22224 ERR1769405_13919 ERR1769405_13945 ERR1769406_24403 ERR1769416_18472 ERR1769420_12717 ERR1769420_16767 ERR1769420_20329 ERR1769420_20370 ERR1769420_20397 ERR1769422_12117 ERR1769423_15411 ERR1769423_15615 ERR1769427_344 ERR1769427_4863 ERR1769459_5085 ERR1769460_27685 ERR1769475_17561 ERR1769482_1810 ERR1769482_11900 ERR1769482_11930 ERR1769487_7801 ERR1769487_25086 ERR1769492_14107 ERR1769493_5208 ERR1769493_8966 ERR1769393_4664 ERR1769393_7894 ERR1769393_10160 ERR1769393_19951 ERR1769393_21058 ERR1769393_21658 ERR1769393_21659 ERR1769393_23818 ERR1769393_24100 ERR1769393_26099 ERR1769393_27543 ERR1769393_27621 ERR1769394_2807 ERR1769394_9346 ERR1769408_3980 ERR1769408_10115 ERR1769408_13110 ERR1769408_22399 ERR1769408_22878 ERR1769443_9243 ERR1769454_5875 ERR1769464_12178 ERR1769470_4737 ERR1769470_8860 ERR1769470_26651 ERR1769405_4191 ERR1769405_10701 ERR1769415_3491 ERR1769419_4592 ERR1769420_15422 ERR1769428_26335 ERR1769437_12466 ERR1769438_16603 ERR1769440_10238 ERR1769452_2883 ERR1769456_9466 ERR1769462_6328 ERR1769465_20343 ERR1769470_8031 ERR1769471_800 ERR1769473_210 ERR1769475_20140 ERR1769477_22299 ERR1769482_1249 ERR1769482_9017 ERR1769482_26900 ERR1769484_8377 ERR1769493_9586 ERR1769494_9061 ERR1769396_14561 ERR1769398_10788 ERR1769398_18960 ERR1769405_15957 ERR1769419_4718 ERR1769420_23955 ERR1769424_3154 ERR1769426_2075 ERR1769426_6090 ERR1769431_18892 ERR1769443_669 ERR1769443_670 ERR1769450_27366 ERR1769455_27583 ERR1769457_10438 ERR1769457_25577 ERR1769459_15161 ERR1769466_13703 ERR1769471_5632 ERR1769471_13909 ERR1769491_17264 ERR1769491_21404 ERR1769492_4609 ERR1769493_22029 ERR1769405_11769 ERR1769405_27219 ERR1769406_1530 ERR1769406_2621 ERR1769420_621 ERR1769420_17521 ERR1769420_18745 ERR1769424_8251 ERR1769438_23406 ERR1769452_16618 ERR1769462_16820 ERR1769462_23738 ERR1769470_6671 ERR1769471_4518 ERR1769471_14708 ERR1769475_12441 ERR1769477_21568 ERR1769483_27451 ERR1769486_23580 ERR1769487_15412 ERR1769493_16723 ERR1769494_3281 ERR1769494_3282 ERR1769494_17255 ERR1769390_13531 ERR1769405_5092 ERR1769405_16261 ERR1769408_10372 ERR1769410_1126 ERR1769411_2141 ERR1769411_20426 ERR1769420_4514 ERR1769420_4515 ERR1769420_21201 ERR1769420_23430 ERR1769424_8210 ERR1769463_26237 ERR1769481_16154 ERR1769481_16155 ERR1769482_2539 ERR1769482_5322 ERR1769482_10738 ERR1769482_25949 ERR1769483_2103 ERR1769486_16279 ERR1769493_17060 ERR1769495_15561 ERR1769390_6059 ERR1769390_12312 ERR1769396_8969 ERR1769406_18561 ERR1769409_5939 ERR1769415_4947 ERR1769420_1518 ERR1769420_3731 ERR1769420_10827 ERR1769420_15303 ERR1769420_16484 ERR1769426_1185 ERR1769459_20514 ERR1769470_8467 ERR1769475_18069 ERR1769481_22097 ERR1769482_9361 ERR1769482_15759 ERR1769482_25371 ERR1769482_26883 ERR1769487_10927 ERR1769493_1623 ERR1769388_17996 ERR1769390_5198 ERR1769390_20305 ERR1769390_20306 ERR1769393_10896 ERR1769405_1463 ERR1769405_11464 ERR1769406_21647 ERR1769420_21068 ERR1769427_1919 ERR1769427_3382 ERR1769427_14128 ERR1769427_26800 ERR1769460_4725 ERR1769463_22973 ERR1769476_10544 ERR1769477_11595 ERR1769493_21360 ERR1769493_26122 ERR1769494_17986 ERR1769406_1360 ERR1769406_2490 ERR1769406_27520 ERR1769417_6569 ERR1769420_5374 ERR1769420_13597 ERR1769420_15610 ERR1769420_15858 ERR1769420_15908 ERR1769420_23621 ERR1769428_6885 ERR1769428_13730 ERR1769435_5145 ERR1769457_8660 ERR1769463_13698 ERR1769474_10258 ERR1769480_6139 ERR1769482_27579 ERR1769492_23848 ERR1769494_16862 ERR1769390_11025 ERR1769390_15600 ERR1769396_1652 ERR1769399_15875 ERR1769405_7844 ERR1769406_4268 ERR1769411_7030 ERR1769411_13241 ERR1769420_5513 ERR1769420_24294 ERR1769422_5151 ERR1769422_11790 ERR1769424_27486 ERR1769438_7983 ERR1769451_18842 ERR1769462_11028 ERR1769482_10876 ERR1769494_13485 ERR1769497_3397 ERR1769405_3842 ERR1769405_6935 ERR1769408_3373 ERR1769408_15560 ERR1769413_21133 ERR1769420_4095 ERR1769420_19613 ERR1769420_24288 ERR1769424_21903 ERR1769427_4809 ERR1769436_6387 ERR1769439_489 ERR1769453_16272 ERR1769463_10331 ERR1769471_14723 ERR1769475_5799 ERR1769482_16945 ERR1769482_27299 ERR1769493_10136 ERR1769493_3206 ERR1769493_5192 ERR1769493_8579 ERR1769493_20462 ERR1769493_23896 ERR1769493_24436 ERR1769493_27792 ERR1769494_528 ERR1769494_3838 ERR1769494_4344 ERR1769494_5963 ERR1769494_8923 ERR1769494_9327 ERR1769494_9567 ERR1769494_12649 ERR1769494_15931 ERR1769494_16829 ERR1769494_21025 ERR1769497_22208 ERR1769388_20686 ERR1769390_6790 ERR1769390_12008 ERR1769390_23524 ERR1769399_792 ERR1769405_5108 ERR1769405_16723 ERR1769406_5654 ERR1769406_26716 ERR1769427_12739 ERR1769427_15557 ERR1769431_17851 ERR1769445_23692 ERR1769475_5213 ERR1769482_21893 ERR1769482_22783 ERR1769491_19272 ERR1769494_19143 ERR1769393_4307 ERR1769399_5505 ERR1769399_15111 ERR1769405_11642 ERR1769406_7633 ERR1769406_24971 ERR1769424_17185 ERR1769424_22596 ERR1769426_13858 ERR1769427_24046 ERR1769428_12486 ERR1769430_19839 ERR1769465_8763 ERR1769474_15662 ERR1769480_13329 ERR1769483_4901 ERR1769493_10299 ERR1769493_21809 ERR1769399_24743 ERR1769409_25718 ERR1769419_21834 ERR1769420_15946 ERR1769420_15950 ERR1769420_18976 ERR1769420_18977 ERR1769420_22290 ERR1769420_22380 ERR1769433_21672 ERR1769445_24936 ERR1769450_22801 ERR1769453_8816 ERR1769481_1317 ERR1769482_10885 ERR1769483_13184 ERR1769487_19413 ERR1769487_26884 ERR1769411_26740 ERR1769417_6739 ERR1769424_16768 ERR1769424_19091 ERR1769427_575 ERR1769427_6695 ERR1769427_19778 ERR1769433_19128 ERR1769439_14184 ERR1769443_17934 ERR1769450_6283 ERR1769458_27580 ERR1769465_5076 ERR1769482_338 ERR1769482_22042 ERR1769487_2628 ERR1769487_4473 ERR1769487_21519 ERR1769390_1438 ERR1769399_3495 ERR1769405_16447 ERR1769410_4366 ERR1769420_10330 ERR1769426_7138 ERR1769436_4840 ERR1769437_20400 ERR1769453_19052 ERR1769470_5398 ERR1769470_22258 ERR1769471_20481 ERR1769475_8696 ERR1769482_2482 ERR1769487_14226 ERR1769491_9065 ERR1769493_2176 ERR1769390_4851 ERR1769396_7709 ERR1769405_205 ERR1769405_4981 ERR1769405_13864 ERR1769405_15375 ERR1769406_20239 ERR1769420_1042 ERR1769424_18251 ERR1769427_4340 ERR1769427_8959 ERR1769446_24970 ERR1769452_18305 ERR1769465_9793 ERR1769482_10710 ERR1769482_22542 ERR1769493_466 ERR1769396_8086 ERR1769399_25357 ERR1769406_7018 ERR1769411_20274 ERR1769417_20602 ERR1769420_99 ERR1769420_11507 ERR1769427_14077 ERR1769443_8001 ERR1769453_5608 ERR1769465_10959 ERR1769465_15628 ERR1769465_24252 ERR1769474_16818 ERR1769482_6865 ERR1769482_12800 ERR1769493_21940 ERR1769399_8363 ERR1769403_27864 ERR1769405_23470 ERR1769406_329 ERR1769424_9487 ERR1769427_1920 ERR1769428_1292 ERR1769433_18103 ERR1769441_3695 ERR1769468_12262 ERR1769475_13036 ERR1769482_16739 ERR1769485_10014 ERR1769493_23652 ERR1769494_1727 ERR1769494_4498 ERR1769494_10732 ERR1772232_19264 ERR1772235_14206 ERR1772235_15480 ERR1772240_27480 ERR1772241_20635 ERR1772243_8066 ERR1772245_12458 ERR1772245_14125 ERR1772247_3146 ERR1772247_23003 ERR1772247_25899 ERR1772252_10454 ERR1772254_3936 ERR1772254_6284 ERR1772257_182 ERR1772257_5492 ERR1772265_22142 ERR1769399_9718 ERR1769406_18688 ERR1769420_12320 ERR1769420_16780 ERR1769422_18745 ERR1769424_22042 ERR1769445_25374 ERR1769463_2587 ERR1769475_5551 ERR1769487_12710 ERR1769487_26905 ERR1769491_18625 ERR1769493_8552 ERR1769493_26752 ERR1769494_16058 ERR1769497_21153 ERR1769399_3797 ERR1769404_18327 ERR1769406_8849 ERR1769408_26430 ERR1769411_12959 ERR1769411_13306 ERR1769420_10124 ERR1769422_3232 ERR1769424_1170 ERR1769425_20706 ERR1769427_2465 ERR1769427_11718 ERR1769435_12109 ERR1769474_27739 ERR1769476_16878 ERR1769482_189 ERR1769399_15254 ERR1769405_8103 ERR1769424_25153 ERR1769424_25839 ERR1769442_7257 ERR1769463_11426 ERR1769463_11427 ERR1769466_19974 ERR1769477_832 ERR1769483_474 ERR1769483_7716 ERR1769483_14015 ERR1769484_21004 ERR1769492_2901 ERR1769494_8018 ERR1769390_3806 ERR1769390_13502 ERR1769390_22029 ERR1769405_15815 ERR1769406_8989 ERR1769420_3866 ERR1769422_16747 ERR1769426_16058 ERR1769427_13104 ERR1769443_13932 ERR1769446_19874 ERR1769477_3355 ERR1769483_12318 ERR1769494_3696 ERR1769494_20148 ERR1769390_9603 ERR1769391_14378 ERR1769399_2304 ERR1769405_2169 ERR1769405_8289 ERR1769406_4151 ERR1769411_8896 ERR1769412_6880 ERR1769420_25388 ERR1769422_26070 ERR1769458_3297 ERR1769482_7725 ERR1769482_27244 ERR1769493_19435 ERR1769494_12574 ERR1769390_14259 ERR1769396_14298 ERR1769420_14302 ERR1769420_15134 ERR1769420_19895 ERR1769462_181 ERR1769465_869 ERR1769477_11411 ERR1769481_13597 ERR1769482_8080 ERR1769482_12603 ERR1769482_23756 ERR1769483_4733 ERR1769484_17395 ERR1769485_6532 ERR1769397_6425 ERR1769405_10895 ERR1769405_19309 ERR1769420_13228 ERR1769420_19347 ERR1769420_19392 ERR1769437_16974 ERR1769454_6036 ERR1769454_27020 ERR1769461_7883 ERR1769465_13407 ERR1769482_22480 ERR1769493_6161 ERR1769494_7488 ERR1769499_17101 ERR1769486_1781 ERR1769486_5620 ERR1769486_9860 ERR1769486_10089 ERR1769486_10822 ERR1769486_10823 ERR1769486_10888 ERR1769486_11283 ERR1769486_12003 ERR1769486_12682 ERR1769486_19050 ERR1769486_20399 ERR1769486_24187 ERR1769486_24830 ERR1769486_26522 ERR1769396_14685 ERR1769399_21432 ERR1769405_11354 ERR1769408_18531 ERR1769410_6350 ERR1769410_11232 ERR1769420_22692 ERR1769427_6245 ERR1769444_7664 ERR1769451_2773 ERR1769475_18889 ERR1769475_26022 ERR1769482_26334 ERR1769494_5134 ERR1769390_16120 ERR1769396_16528 ERR1769398_17722 ERR1769408_3434 ERR1769411_23130 ERR1769420_10429 ERR1769426_3044 ERR1769443_371 ERR1769443_25194 ERR1769454_24599 ERR1769482_13347 ERR1769487_9434 ERR1769494_16041 ERR1769494_21577 ERR1769388_19019 ERR1769391_19524 ERR1769393_864 ERR1769412_16861 ERR1769420_12823 ERR1769426_7391 ERR1769431_21910 ERR1769433_6842 ERR1769441_16139 ERR1769460_19920 ERR1769475_14982 ERR1769480_27687 ERR1769483_27075 ERR1769495_12630 ERR1769396_12294 ERR1769396_14314 ERR1769405_24393 ERR1769405_25697 ERR1769408_624 ERR1769416_1777 ERR1769416_20788 ERR1769420_14362 ERR1769422_25966 ERR1769465_370 ERR1769477_7628 ERR1769480_1160 ERR1769483_15763 ERR1769487_11749 ERR1769402_10690 ERR1769408_22992 ERR1769424_4713 ERR1769426_20237 ERR1769426_25330 ERR1769427_6469 ERR1769427_26587 ERR1769436_23409 ERR1769452_27373 ERR1769471_10824 ERR1769474_3836 ERR1769483_17919 ERR1769484_11869 ERR1769494_25272 ERR1769398_17940 ERR1769406_20259 ERR1769410_860 ERR1769410_2061 ERR1769410_4206 ERR1769412_19117 ERR1769420_18400 ERR1769422_4731 ERR1769436_27686 ERR1769453_3814 ERR1769471_350 ERR1769474_8313 ERR1769476_8773 ERR1769482_14034 ERR1769403_13460 ERR1769405_2687 ERR1769406_16495 ERR1769416_17586 ERR1769422_11931 ERR1769424_7873 ERR1769443_3057 ERR1769445_538 ERR1769449_23328 ERR1769457_1719 ERR1769471_16451 ERR1769484_3368 ERR1769487_25016 ERR1769493_21075 ERR1769396_4032 ERR1769399_8362 ERR1769400_23379 ERR1769405_4154 ERR1769463_18444 ERR1769465_11408 ERR1769472_18282 ERR1769476_9861 ERR1769477_25982 ERR1769482_12078 ERR1769491_5819 ERR1769493_7727 ERR1769493_8637 ERR1769391_20456 ERR1769396_22746 ERR1769399_14066 ERR1769412_20584 ERR1769417_14001 ERR1769420_26130 ERR1769427_9334 ERR1769427_19960 ERR1769441_4550 ERR1769457_5377 ERR1769474_3799 ERR1769483_1166 ERR1769491_1226 ERR1769400_2586 ERR1769405_26821 ERR1769420_7898 ERR1769424_16596 ERR1769426_22614 ERR1769470_98 ERR1769474_17004 ERR1769482_26316 ERR1769484_822 ERR1769485_809 ERR1769490_7984 ERR1769493_22101 ERR1769388_17743 ERR1769390_8060 ERR1769405_23082 ERR1769411_24699 ERR1769412_13122 ERR1769415_17718 ERR1769416_1123 ERR1769417_9798 ERR1769423_27787 ERR1769441_9215 ERR1769460_7989 ERR1769465_15949 ERR1769398_16421 ERR1769403_14543 ERR1769405_9504 ERR1769406_22826 ERR1769408_6534 ERR1769410_1703 ERR1769410_1704 ERR1769420_9090 ERR1769449_9961 ERR1769459_17461 ERR1769471_13120 ERR1769491_22596 ERR1769405_11913 ERR1769405_15039 ERR1769405_26039 ERR1769406_21576 ERR1769420_18147 ERR1769433_14309 ERR1769460_26452 ERR1769473_23853 ERR1769475_20517 ERR1769487_15648 ERR1769491_21552 ERR1769493_18198 ERR1769390_21471 ERR1769408_3268 ERR1769416_18422 ERR1769420_18570 ERR1769424_5851 ERR1769436_7130 ERR1769455_20635 ERR1769465_101 ERR1769482_5970 ERR1769482_11125 ERR1769482_25056 ERR1769494_4152 ERR1769393_3857 ERR1769396_14221 ERR1769405_26145 ERR1769416_11199 ERR1769420_26270 ERR1769424_5941 ERR1769426_5686 ERR1769435_19416 ERR1769454_5909 ERR1769482_871 ERR1769493_18339 ERR1769493_27643 ERR1769393_12796 ERR1769400_25861 ERR1769405_2216 ERR1769405_16720 ERR1769416_13983 ERR1769420_14997 ERR1769424_27066 ERR1769428_12814 ERR1769438_24174 ERR1769484_17835 ERR1769491_27403 ERR1769494_3465 ERR1769399_16430 ERR1769405_14114 ERR1769406_10013 ERR1769410_15029 ERR1769410_16126 ERR1769420_5877 ERR1769420_15025 ERR1769420_26761 ERR1769437_11417 ERR1769453_10838 ERR1769457_10643 ERR1769462_19320 ERR1769399_22008 ERR1769405_2897 ERR1769411_12417 ERR1769415_2556 ERR1769420_1355 ERR1769426_7116 ERR1769462_5973 ERR1769474_14280 ERR1769475_6006 ERR1769493_16057 ERR1769493_16658 ERR1769496_17089 ERR1769406_27179 ERR1769409_27750 ERR1769420_17175 ERR1769420_17227 ERR1769420_17272 ERR1769424_13062 ERR1769433_23374 ERR1769466_19209 ERR1769467_26390 ERR1769470_10225 ERR1769480_2966 ERR1769491_13163 ERR1769411_5098 ERR1769411_5099 ERR1769416_4735 ERR1769420_12721 ERR1769424_4806 ERR1769427_26933 ERR1769473_3504 ERR1769473_11355 ERR1769475_8548 ERR1769481_15671 ERR1769486_23696 ERR1769493_2048 ERR1769406_4088 ERR1769416_9077 ERR1769416_13736 ERR1769420_17863 ERR1769420_24979 ERR1769427_14273 ERR1769439_11508 ERR1769453_11718 ERR1769466_2879 ERR1769471_25621 ERR1769482_9665 ERR1769496_22878 ERR1769419_25723 ERR1769420_18869 ERR1769420_18881 ERR1769420_18883 ERR1769420_18927 ERR1769420_18933 ERR1769420_18956 ERR1769420_19067 ERR1769420_19121 ERR1769420_19364 ERR1769420_19660 ERR1769420_19751 ERR1769427_17911 ERR1769446_27611 ERR1769465_14108 ERR1769472_7743 ERR1769474_11959 ERR1769481_8288 ERR1769482_1497 ERR1769482_8245 ERR1769487_62 ERR1769490_25791 ERR1769492_10625 ERR1769493_21915 ERR1769399_13286 ERR1769408_4714 ERR1769415_3983 ERR1769427_3750 ERR1769427_23650 ERR1769471_10350 ERR1769482_22072 ERR1769482_26331 ERR1769483_11994 ERR1769493_4084 ERR1769494_18129 ERR1769396_11585 ERR1769402_1800 ERR1769405_859 ERR1769427_27740 ERR1769465_25529 ERR1769482_2136 ERR1769482_4553 ERR1769482_4802 ERR1769482_12250 ERR1769482_24308 ERR1769497_15286 ERR1769390_14424 ERR1769417_20033 ERR1769420_3406 ERR1769427_10212 ERR1769427_13746 ERR1769427_17421 ERR1769471_3145 ERR1769474_1035 ERR1769481_25173 ERR1769485_3076 ERR1769494_19658 ERR1769394_26011 ERR1769406_836 ERR1769410_15412 ERR1769420_9850 ERR1769420_14485 ERR1769420_23962 ERR1769440_5069 ERR1769482_286 ERR1769482_1540 ERR1769496_7476 ERR1769497_8704 ERR1769398_20191 ERR1769399_11831 ERR1769405_5378 ERR1769405_5379 ERR1769411_14249 ERR1769462_17908 ERR1769464_7797 ERR1769482_750 ERR1769482_11427 ERR1769493_19152 ERR1769494_11960 ERR1769420_10308 ERR1769420_24538 ERR1769422_4324 ERR1769427_25620 ERR1769433_21290 ERR1769470_11173 ERR1769482_1273 ERR1769482_5928 ERR1769482_7005 ERR1769484_27492 ERR1769494_6657 ERR1769405_16906 ERR1769406_10233 ERR1769411_14516 ERR1769411_14695 ERR1769419_20841 ERR1769424_10438 ERR1769431_9508 ERR1769439_22762 ERR1769450_13671 ERR1769462_20314 ERR1769482_14298 ERR1769420_9080 ERR1769425_5972 ERR1769471_19876 ERR1769496_513 ERR1769496_5723 ERR1769496_5851 ERR1769496_7463 ERR1769496_9448 ERR1769496_17276 ERR1769496_20758 ERR1769496_21576 ERR1769390_7649 ERR1769415_23868 ERR1769420_180 ERR1769420_11644 ERR1769427_6003 ERR1769427_8649 ERR1769427_11012 ERR1769441_3917 ERR1769457_6489 ERR1769487_4879 ERR1769390_23517 ERR1769410_11594 ERR1769422_20618 ERR1769424_17095 ERR1769427_22362 ERR1769456_7363 ERR1769474_23375 ERR1769482_26763 ERR1769482_26764 ERR1769494_10213 ERR1769390_11565 ERR1769390_11566 ERR1769405_951 ERR1769405_4571 ERR1769406_24925 ERR1769410_455 ERR1769411_3064 ERR1769411_6465 ERR1769412_6042 ERR1769427_4456 ERR1769409_24266 ERR1769420_5727 ERR1769442_5152 ERR1769450_4485 ERR1769453_4540 ERR1769471_20366 ERR1769481_2154 ERR1769481_25230 ERR1769493_10358 ERR1769493_22920 ERR1769406_9498 ERR1769413_27621 ERR1769427_24223 ERR1769433_2426 ERR1769444_13219 ERR1769466_12588 ERR1769471_9446 ERR1769482_1546 ERR1769493_26586 ERR1769494_7798 ERR1769411_21515 ERR1769416_25499 ERR1769420_22217 ERR1769427_25088 ERR1769433_22700 ERR1769472_4802 ERR1769482_3177 ERR1769482_4485 ERR1769482_8127 ERR1769484_6317 ERR1772235_4525 ERR1772237_9378 ERR1772240_23579 ERR1772241_21982 ERR1772241_25133 ERR1772244_22032 ERR1772251_5789 ERR1772257_24792 ERR1772258_20652 ERR1772260_24212 ERR1769405_14882 ERR1769406_8424 ERR1769411_9828 ERR1769420_10930 ERR1769462_13556 ERR1769463_15663 ERR1769487_9897 ERR1769487_17204 ERR1769493_18501 ERR1769392_23793 ERR1769398_25032 ERR1769399_24011 ERR1769405_17254 ERR1769413_14697 ERR1769422_15237 ERR1769424_13720 ERR1769441_21215 ERR1769444_21308 ERR1769397_12487 ERR1769405_22261 ERR1769410_13902 ERR1769420_20303 ERR1769420_20319 ERR1769420_20353 ERR1769420_26852 ERR1769462_7308 ERR1769492_18640 ERR1769406_13791 ERR1769419_23468 ERR1769420_5318 ERR1769420_15236 ERR1769420_23503 ERR1769420_23507 ERR1769433_23069 ERR1769433_23112 ERR1769443_27027 ERR1769417_20632 ERR1769420_20529 ERR1769420_20539 ERR1769420_20558 ERR1769420_20584 ERR1769420_27094 ERR1769420_27174 ERR1769424_27785 ERR1769465_6855 ERR1769420_22484 ERR1769420_22531 ERR1769420_22566 ERR1769420_22663 ERR1769420_22704 ERR1769420_22705 ERR1769420_22861 ERR1769420_22922 ERR1769469_22956 ERR1769406_5054 ERR1769418_25060 ERR1769422_5446 ERR1769441_16150 ERR1769482_9014 ERR1769482_24558 ERR1769486_26782 ERR1769494_20217 ERR1769390_8325 ERR1769390_10426 ERR1769390_22240 ERR1769391_18228 ERR1769405_1525 ERR1769420_13478 ERR1769472_23758 ERR1769473_543 ERR1769405_27112 ERR1769418_15804 ERR1769420_550 ERR1769423_848 ERR1769424_16369 ERR1769427_10098 ERR1769427_15674 ERR1769494_3112 ERR1769405_3143 ERR1769406_26734 ERR1769409_24523 ERR1769424_27019 ERR1769445_6462 ERR1769484_27169 ERR1769487_13787 ERR1769493_27786 ERR1769405_6529 ERR1769405_16132 ERR1769408_15368 ERR1769409_4695 ERR1769416_1316 ERR1769416_15687 ERR1769427_11428 ERR1769494_12519 ERR1769396_12086 ERR1769399_10 ERR1769405_9358 ERR1769411_1628 ERR1769462_10582 ERR1769477_24680 ERR1769481_9662 ERR1769491_21549 ERR1769396_16085 ERR1769400_4076 ERR1769405_10259 ERR1769408_21827 ERR1769417_18001 ERR1769420_25950 ERR1769424_24003 ERR1769465_20702 ERR1769392_16093 ERR1769405_23956 ERR1769408_27074 ERR1769420_778 ERR1769470_10561 ERR1769474_17043 ERR1769496_1650 ERR1769496_19205 ERR1769420_15490 ERR1769420_16204 ERR1769420_21119 ERR1769446_10656 ERR1769450_23438 ERR1769451_11581 ERR1769453_19427 ERR1769482_1008 ERR1769390_16741 ERR1769390_16842 ERR1769391_11169 ERR1769392_20757 ERR1769415_16008 ERR1769477_27478 ERR1769487_20860 ERR1769491_19664 ERR1769390_23134 ERR1769412_6162 ERR1769431_14722 ERR1769434_16033 ERR1769462_6489 ERR1769482_7589 ERR1769482_24570 ERR1769482_24703 ERR1769405_15031 ERR1769406_3059 ERR1769410_6887 ERR1769422_25519 ERR1769437_2095 ERR1769475_15708 ERR1769482_12688 ERR1769494_594 ERR1769413_11892 ERR1769433_7664 ERR1769437_16631 ERR1769442_10989 ERR1769482_14637 ERR1769484_26688 ERR1769492_22672 ERR1769493_10661 ERR1769411_26105 ERR1769427_4946 ERR1769436_14637 ERR1769457_4615 ERR1769475_14221 ERR1769485_3570 ERR1769487_19479 ERR1769494_18900 ERR1769390_16487 ERR1769396_12550 ERR1769403_22076 ERR1769405_1665 ERR1769420_181 ERR1769453_22772 ERR1769482_22582 ERR1769412_17972 ERR1769424_3383 ERR1769438_24263 ERR1769465_16278 ERR1769474_12820 ERR1769474_20010 ERR1769484_22545 ERR1769399_22001 ERR1769424_13069 ERR1769435_15023 ERR1769453_27910 ERR1769471_21208 ERR1769473_14008 ERR1769482_15696 ERR1769390_3100 ERR1769411_27802 ERR1769413_13802 ERR1769424_9380 ERR1769471_13379 ERR1769482_12717 ERR1769482_12880 ERR1769406_25790 ERR1769406_25791 ERR1769420_422 ERR1769422_3930 ERR1769455_10776 ERR1769455_26548 ERR1769482_23098 ERR1769415_4458 ERR1769420_19687 ERR1769420_19720 ERR1769420_19758 ERR1769420_23030 ERR1769482_26785 ERR1769487_25161 ERR1769417_3719 ERR1769420_2401 ERR1769420_24528 ERR1769452_2121 ERR1769474_8611 ERR1769493_7586 ERR1769496_5786 ERR1769399_24222 ERR1769416_25276 ERR1769434_19705 ERR1769467_11887 ERR1769469_11016 ERR1769474_25786 ERR1769475_23961 ERR1769405_388 ERR1769406_8612 ERR1769420_20072 ERR1769426_11534 ERR1769427_5556 ERR1769457_1431 ERR1769483_26298 ERR1769411_4327 ERR1769426_22506 ERR1769427_25630 ERR1769480_5231 ERR1769482_627 ERR1769487_9485 ERR1769493_20758 ERR1769408_16600 ERR1769408_17152 ERR1769412_25406 ERR1769420_27315 ERR1769475_3017 ERR1769485_12022 ERR1769487_19793 ERR1769412_6128 ERR1769416_8595 ERR1769420_20812 ERR1769420_20815 ERR1769420_20846 ERR1769447_18445 ERR1769493_26738 ERR1769441_16603 ERR1769442_19898 ERR1769471_764 ERR1769475_20001 ERR1769482_6956 ERR1769483_13459 ERR1769494_19245 ERR1769466_14052 ERR1769471_1750 ERR1769475_18204 ERR1769486_18655 ERR1769487_1616 ERR1769487_15297 ERR1769487_15298 ERR1769496_11684 ERR1769496_12463 ERR1769496_13238 ERR1769496_14837 ERR1769496_15102 ERR1769496_15509 ERR1769496_16083 ERR1772244_6160 ERR1772244_25937 ERR1772245_4442 ERR1772248_2416 ERR1772256_24611 ERR1772257_27151 ERR1772264_7301 ERR1769408_11652 ERR1769424_26478 ERR1769465_17286 ERR1769465_25991 ERR1769485_11307 ERR1769494_8744 ERR1769415_1820 ERR1769420_4454 ERR1769428_1939 ERR1769447_11600 ERR1769455_24487 ERR1769466_8992 ERR1769405_17523 ERR1769411_19015 ERR1769422_16500 ERR1769428_20596 ERR1769434_15858 ERR1769441_21214 ERR1769396_11802 ERR1769405_23126 ERR1769408_19672 ERR1769423_4436 ERR1769424_9201 ERR1769482_7026 ERR1769398_21705 ERR1769411_4378 ERR1769412_2035 ERR1769424_17201 ERR1769465_16370 ERR1769475_8490 ERR1769408_10783 ERR1769420_999 ERR1769434_5304 ERR1769441_9366 ERR1769461_5923 ERR1769494_7340 ERR1769416_5618 ERR1769420_10503 ERR1769420_21825 ERR1769477_14814 ERR1769477_16571 ERR1769494_13715 ERR1769405_15344 ERR1769406_16213 ERR1769409_4455 ERR1769426_5012 ERR1769482_4551 ERR1769482_15633 ERR1769405_17161 ERR1769405_22806 ERR1769411_9661 ERR1769420_4871 ERR1769470_21966 ERR1769494_4208 ERR1769405_16482 ERR1769417_742 ERR1769471_14191 ERR1769487_8911 ERR1769493_14963 ERR1769494_11256 ERR1769405_25084 ERR1769408_27007 ERR1769420_7794 ERR1769475_25708 ERR1769480_16199 ERR1769484_11592 ERR1769420_19661 ERR1769420_19668 ERR1769420_19672 ERR1769420_19715 ERR1769420_19739 ERR1769433_26699 ERR1769411_6266 ERR1769423_916 ERR1769467_8855 ERR1769471_9498 ERR1769482_3113 ERR1769493_21474 ERR1769420_17947 ERR1769420_20593 ERR1769420_20702 ERR1769433_27494 ERR1769445_20171 ERR1769499_10583 ERR1769420_18354 ERR1769420_20108 ERR1769420_20171 ERR1769420_26644 ERR1769433_27069 ERR1769469_26356 ERR1769427_805 ERR1769427_5497 ERR1769482_5915 ERR1769482_12760 ERR1769482_25880 ERR1769485_10413 ERR1769408_25774 ERR1769420_17729 ERR1769428_8244 ERR1769470_2721 ERR1769474_1890 ERR1769405_6414 ERR1769467_5870 ERR1769482_22059 ERR1769494_15960 ERR1769499_19446 ERR1769415_22806 ERR1769420_14096 ERR1769420_20141 ERR1769482_3617 ERR1769494_19151 ERR1769394_25369 ERR1769396_6740 ERR1769406_24544 ERR1769463_16698 ERR1769494_1370 ERR1769396_25565 ERR1769399_18626 ERR1769413_20152 ERR1769420_6800 ERR1769482_15772 ERR1769390_26088 ERR1769399_21759 ERR1769405_23510 ERR1769406_14561 ERR1769416_26130 ERR1769418_24568 ERR1769420_13896 ERR1769434_26566 ERR1769471_13196 ERR1769471_21630 ERR1769390_24196 ERR1769406_14070 ERR1769408_22632 ERR1769409_10311 ERR1769411_20045 ERR1769420_9835 ERR1769420_27294 ERR1769420_27355 ERR1769474_11239 ERR1769493_10316 ERR1769399_13517 ERR1769405_7280 ERR1769415_4286 ERR1769417_25383 ERR1769430_8303 ERR1769400_17127 ERR1769406_18354 ERR1769406_18356 ERR1769420_6975 ERR1769420_27545 ERR1769411_7233 ERR1769420_2849 ERR1769482_4186 ERR1769483_7096 ERR1769487_8696 ERR1769408_1797 ERR1769409_21721 ERR1769426_5406 ERR1769482_8800 ERR1769485_21823 ERR1769411_19495 ERR1769454_18130 ERR1769454_21966 ERR1769456_17681 ERR1769475_26750 ERR1769415_24179 ERR1769420_3091 ERR1769465_18953 ERR1769476_12062 ERR1769477_10977 ERR1769426_24294 ERR1769434_14759 ERR1769435_14386 ERR1769480_16416 ERR1769483_18119 ERR1769420_26433 ERR1769426_26010 ERR1769461_6038 ERR1769493_18134 ERR1769497_5875 ERR1769427_9635 ERR1769427_18071 ERR1769436_15291 ERR1769482_7280 ERR1769497_17688 ERR1769493_1536 ERR1769494_432 ERR1769494_8488 ERR1769494_12552 ERR1769494_12695 ERR1769436_22188 ERR1769464_25746 ERR1769474_27130 ERR1769482_21324 ERR1769494_22879 ERR1769493_6228 ERR1769493_6558 ERR1769493_9827 ERR1769494_797 ERR1769494_11390 ERR1769405_7017 ERR1769405_11845 ERR1769424_22532 ERR1769471_12139 ERR1769402_24102 ERR1769411_11906 ERR1769462_14660 ERR1769494_10424 ERR1769399_3454 ERR1769411_25866 ERR1769424_21859 ERR1769427_23224 ERR1769390_24176 ERR1769399_24955 ERR1769405_20471 ERR1769482_16667 ERR1769410_7404 ERR1769410_13527 ERR1769482_576 ERR1769493_17237 ERR1769420_17090 ERR1769420_17116 ERR1769420_17155 ERR1769459_9509 ERR1769399_16320 ERR1769483_12309 ERR1769483_12310 ERR1769493_10529 ERR1769396_9567 ERR1769399_16405 ERR1769462_1492 ERR1769491_13983 ERR1769399_2699 ERR1769410_1716 ERR1769420_2711 ERR1769471_8728 ERR1769399_13883 ERR1769424_16188 ERR1769427_2349 ERR1769427_19479 ERR1769415_21299 ERR1769415_25169 ERR1769439_18230 ERR1769459_991 ERR1769420_9981 ERR1769420_24242 ERR1769428_3566 ERR1769476_768 ERR1769427_23067 ERR1769454_14560 ERR1769465_24165 ERR1769493_19332 ERR1769476_6765 ERR1769482_3741 ERR1769482_4001 ERR1769485_20199 ERR1769416_10214 ERR1769420_10927 ERR1769428_9075 ERR1769484_24466 ERR1769411_4526 ERR1769470_26019 ERR1769471_19565 ERR1769491_19186 ERR1769426_14285 ERR1769428_8120 ERR1769465_6942 ERR1769494_19236 ERR1769408_673 ERR1769420_9103 ERR1769428_11503 ERR1769465_21521 ERR1769427_16386 ERR1769474_17617 ERR1769485_20070 ERR1769494_19477 ERR1769419_5573 ERR1769419_11090 ERR1769424_8277 ERR1769430_5923 ERR1769420_16179 ERR1769424_27829 ERR1769433_21457 ERR1769475_14654 ERR1769430_8193 ERR1769459_13830 ERR1769471_4335 ERR1769474_21600 ERR1769427_5064 ERR1769494_11807 ERR1769494_22939 ERR1769494_27079 ERR1769482_4719 ERR1769493_2939 ERR1769493_4582 ERR1769493_10888 ERR1772253_26675 ERR1772256_19229 ERR1772257_18496 ERR1772264_18594 ERR1769405_26122 ERR1769406_26854 ERR1769493_19507 ERR1769390_8433 ERR1769406_5474 ERR1769416_12948 ERR1769476_4666 ERR1769476_9986 ERR1769492_14615 ERR1769471_14054 ERR1769475_20363 ERR1769484_10255 ERR1769411_8419 ERR1769426_4433 ERR1769435_11039 ERR1769413_14082 ERR1769482_14521 ERR1769483_17720 ERR1769390_25810 ERR1769405_20470 ERR1769482_17488 ERR1769430_15298 ERR1769453_25668 ERR1769476_11853 ERR1769405_22035 ERR1769472_11467 ERR1769480_17055 ERR1769405_2222 ERR1769482_24673 ERR1769482_25761 ERR1769396_24988 ERR1769423_25285 ERR1769494_27909 ERR1769405_19951 ERR1769405_23076 ERR1769409_11379 ERR1769439_14162 ERR1769448_25307 ERR1769486_21802 ERR1769412_25257 ERR1769482_24013 ERR1769491_5291 ERR1769420_9465 ERR1769456_115 ERR1769482_12948 ERR1769464_4257 ERR1769471_6583 ERR1769482_24465 ERR1769405_21614 ERR1769411_15584 ERR1769415_27892 ERR1769409_4551 ERR1769420_15390 ERR1769474_19744 ERR1769406_12113 ERR1769411_17925 ERR1769413_20865 ERR1769457_12989 ERR1769482_14889 ERR1769482_16775 ERR1769405_17626 ERR1769420_5403 ERR1769485_8293 ERR1769420_17558 ERR1769443_8810 ERR1769453_21915 ERR1769428_591 ERR1769428_592 ERR1769470_23049 ERR1769461_7831 ERR1769467_4655 ERR1769493_9802 ERR1769415_20984 ERR1769420_4914 ERR1769427_7976 ERR1769412_19728 ERR1769420_11878 ERR1769461_24355 ERR1769411_21923 ERR1769419_11971 ERR1769420_8520 ERR1769420_22744 ERR1769433_21546 ERR1769433_21599 ERR1769424_10485 ERR1769428_12669 ERR1769494_21276 ERR1769416_14064 ERR1769440_10422 ERR1769481_6101 ERR1769424_20709 ERR1769435_11247 ERR1769493_2697 ERR1769420_25031 ERR1769424_5426 ERR1769494_543 ERR1769426_3874 ERR1769445_5627 ERR1769465_23955 ERR1769426_20337 ERR1769442_13357 ERR1769442_17866 ERR1769443_13662 ERR1769453_25578 ERR1769459_25475 ERR1769420_17406 ERR1769420_17437 ERR1769467_26730 ERR1769420_16884 ERR1769420_16900 ERR1769420_23388 ERR1769420_17197 ERR1769420_17215 ERR1769433_23313 ERR1769426_24499 ERR1769458_19766 ERR1769471_25449 ERR1769420_12634 ERR1769453_10077 ERR1769494_15955 ERR1769427_11503 ERR1769477_19898 ERR1769482_12213 ERR1769427_8344 ERR1769466_22080 ERR1769483_13993 ERR1769426_27877 ERR1769482_22565 ERR1769493_17288 ERR1769487_24755 ERR1769493_10402 ERR1769494_13272 ERR1769475_26186 ERR1769482_17219 ERR1769499_26598 ERR1769493_6757 ERR1769493_23317 ERR1769494_1747 ERR1769486_19191 ERR1769486_23950 ERR1769486_26612 ERR1769486_8406 ERR1769486_16423 ERR1769486_25988 ERR1769496_15165 ERR1769496_16081 ERR1769496_16276 ERR1772236_17613 ERR1772240_4512 ERR1772257_3189 ERR1772245_24927 ERR1772249_9813 ERR1772257_12707 ERR1769390_22506 ERR1769465_10915 ERR1769420_23798 ERR1769480_7559 ERR1769398_14382 ERR1769471_16572 ERR1769399_17078 ERR1769411_14610 ERR1769465_6624 ERR1769470_23168 ERR1769406_13069 ERR1769422_20460 ERR1769416_9423 ERR1769487_4100 ERR1769408_2611 ERR1769482_8852 ERR1769445_17740 ERR1769447_22324 ERR1769399_3087 ERR1769459_18872 ERR1769427_11504 ERR1769471_2792 ERR1769418_14176 ERR1769435_14495 ERR1769405_18051 ERR1769482_14890 ERR1769409_12836 ERR1769428_22397 ERR1769402_565 ERR1769475_9132 ERR1769474_5098 ERR1769474_21548 ERR1769482_18113 ERR1769494_26949 ERR1769405_16546 ERR1769472_20750 ERR1769420_19446 ERR1769420_19449 ERR1769426_21331 ERR1769485_18808 ERR1769415_26945 ERR1769492_23226 ERR1769427_10277 ERR1769482_25814 ERR1769406_15426 ERR1769406_15460 ERR1769417_12608 ERR1769424_5560 ERR1769482_16465 ERR1769493_15067 ERR1769416_25514 ERR1769483_21823 ERR1769420_15501 ERR1769482_6584 ERR1769420_15866 ERR1769455_26479 ERR1769420_13579 ERR1769465_22101 ERR1769476_3685 ERR1769494_19564 ERR1769423_20951 ERR1769452_27103 ERR1769420_2392 ERR1769425_14279 ERR1769422_18584 ERR1769441_23032 ERR1769428_4098 ERR1769465_4982 ERR1769420_17105 ERR1769494_13124 ERR1769465_21723 ERR1769482_15440 ERR1769420_8690 ERR1769428_19947 ERR1769424_16208 ERR1769470_23394 ERR1769465_22959 ERR1769482_4704 ERR1769482_20925 ERR1769494_24917 ERR1769482_13419 ERR1769494_6585 ERR1769465_23196 ERR1769493_8729 ERR1769427_27196 ERR1769480_7293 ERR1769463_7934 ERR1769482_19238 ERR1769424_26709 ERR1769484_25290 ERR1769471_21717 ERR1769492_26023 ERR1769433_24632 ERR1769494_18179 ERR1769420_13458 ERR1769481_2166 ERR1769471_19485 ERR1769494_20518 ERR1769473_15983 ERR1769494_10210 ERR1769420_20218 ERR1769433_24568 ERR1769485_7224 ERR1769492_1212 ERR1769477_13148 ERR1769477_13149 ERR1769487_17213 ERR1769494_2899 ERR1769428_14019 ERR1769493_966 ERR1769480_12855 ERR1769494_2841 ERR1769475_26017 ERR1769493_12637 ERR1769481_2874 ERR1769487_9197 ERR1769486_1195 ERR1769493_8134 ERR1769485_13017 ERR1769486_101 ERR1769497_26950 ERR1769497_27460 ERR1769486_3586 ERR1769486_15170 ERR1769486_17963 ERR1769486_18302 ERR1769486_7163 ERR1769486_16059 ERR1769486_9682 ERR1769486_9683 ERR1769494_8099 ERR1769499_10927 ERR1769497_18512 ERR1769497_20305 ERR1772232_25607 ERR1772254_2062 ERR1772254_22025 ERR1772258_23520 ERR1772247_21673 ERR1772259_10308 ERR1772247_11194 ERR1772265_2489 ERR1772242_15254 ERR1772257_27831 ERR1772254_22042 ERR1772259_1097 ERR1772243_5709 ERR1772248_22197 ERR1772243_12233 ERR1772257_98 ERR1772245_6438 ERR1772257_4237 ERR1772245_15304 ERR1772248_27835 ERR1772258_1555 ERR1772263_7291 ERR1772258_388 ERR1772258_27856 ERR1772245_19245 ERR1772254_5223 ERR1769420_8953 ERR1769399_4360 ERR1769462_12825 ERR1769493_25432 ERR1769442_23318 ERR1769482_25405 ERR1769406_25369 ERR1769454_11462 ERR1769445_14147 ERR1769408_23972 ERR1769484_11674 ERR1769390_24690 ERR1769481_13785 ERR1769485_15732 ERR1769420_11697 ERR1769482_5572 ERR1769494_7570 ERR1769497_22959 ERR1769420_14735 ERR1769420_20620 ERR1769482_19204 ERR1769408_22224 ERR1769483_16786 ERR1769480_11789 ERR1769420_25724 ERR1769485_14628 ERR1769482_8925 ERR1769410_21026 ERR1769409_92 ERR1769465_1543 ERR1769457_24037 ERR1769420_15361 ERR1769483_14094 ERR1769417_24148 ERR1769476_12750 ERR1769417_24516 ERR1769420_6632 ERR1769406_13578 ERR1769428_24506 ERR1769482_20260 ERR1769411_19594 ERR1769411_18233 ERR1769405_24107 ERR1769471_1175 ERR1769477_1753 ERR1769411_20174 ERR1769497_15447 ERR1769406_6218 ERR1769494_3993 ERR1769416_13649 ERR1769409_5118 ERR1769411_5855 ERR1769416_25733 ERR1769482_16853 ERR1769482_8330 ERR1769484_27477 ERR1769454_16498 ERR1769426_26186 ERR1769470_16311 ERR1769420_16682 ERR1769447_19279 ERR1769411_21137 ERR1769445_16302 ERR1769458_22431 ERR1769482_16100 ERR1769475_7414 ERR1769466_4613 ERR1769422_6692 ERR1769471_27149 ERR1769482_6562 ERR1769427_4881 ERR1769453_24093 ERR1769426_2433 ERR1769420_15905 ERR1769420_19557 ERR1769420_17330 ERR1769486_24386 ERR1769486_17715 ERR1769441_18099 ERR1769431_25420 ERR1769420_18385 ERR1769455_17045 ERR1769420_18313 ERR1769463_8286 ERR1769420_19379 ERR1769482_26888 ERR1769491_23486 ERR1769477_4136 ERR1769425_7401 ERR1769420_17850 ERR1769466_12279 ERR1769440_19983 ERR1769482_23779 ERR1769474_27697 ERR1769494_23689 ERR1769493_15983 ERR1769427_11175 ERR1769481_18695 ERR1769482_14878 ERR1769494_23745 ERR1769475_26746 ERR1769480_16071 ERR1769493_20794 ERR1769494_15254 ERR1769497_2338 ERR1769470_16347 ERR1769482_21504 ERR1769439_1380 ERR1769494_1179 ERR1769482_20953 ERR1769494_17971 ERR1769485_18787 ERR1769457_17555 ERR1769447_25533 ERR1769494_7871 ERR1769442_20794 ERR1769494_24982 ERR1769493_10559 ERR1769482_7060 ERR1769497_9118 ERR1769474_26882 ERR1769482_17776 ERR1769469_23293 ERR1769469_26216 ERR1769474_23473 ERR1769470_4990 ERR1769492_17803 ERR1769493_13339 ERR1769494_25913 ERR1769481_10284 ERR1769482_21157 ERR1769474_22487 ERR1769482_16387 ERR1769475_20990 ERR1769494_407 ERR1769495_7558 ERR1769493_15968 ERR1769497_25922 ERR1769494_27791 ERR1769482_4627 ERR1769494_14288 ERR1769484_3939 ERR1769484_19663 ERR1769485_16779 ERR1769487_25602 ERR1769486_26177 ERR1769486_11953 ERR1769496_19879 ERR1769486_13504 ERR1769486_26640 ERR1769497_23505 ERR1769486_19581 ERR1769493_4402 ERR1769494_4761 ERR1769496_8831 ERR1772235_22190 ERR1772244_23946 ERR1772254_2175 ERR1772257_13453 ERR1772257_11041 ERR1772260_25708 ERR1772243_27911 ERR1772237_15107 ERR1772247_25244 ERR1772241_2068 ERR1772257_926 ERR1772263_18557 ERR1772248_22402 ERR1772245_20352 ERR1772263_21272 ERR1772244_22952 ERR1772249_2479 ERR1772263_27016 ERR1772245_2884 ERR1772256_21181 ERR1772248_7678 ERR1772254_17352 ERR1772252_3209 ERR1772258_7737 ERR1772258_9588 ERR1772260_24708 ERR1769405_16607 ERR1769405_16676 ERR1769405_16918 ERR1769409_9494 ERR1769416_21513 ERR1769458_16707 ERR1769396_24199 ERR1769428_15789 ERR1769390_11503 ERR1769391_24290 ERR1769396_24237 ERR1769405_16554 ERR1769405_16943 ERR1769405_16971 ERR1769412_10882 ERR1769424_10104 ERR1769426_16913 ERR1769436_17186 ERR1769445_12167 ERR1769454_15542 ERR1769471_20241 ERR1769475_21599 ERR1769482_14432 ERR1769482_14634 ERR1769492_22542 ERR1769493_10568 ERR1769494_22413 ERR1769497_23647 ERR1769499_22160 ERR1769405_16667 ERR1769406_10403 ERR1769494_21833 ERR1769494_22224 ERR1769390_18396 ERR1769399_16960 ERR1769399_16963 ERR1769402_13905 ERR1769408_21253 ERR1769411_14502 ERR1769415_26046 ERR1769416_21718 ERR1769459_24648 ERR1769474_22981 ERR1769482_14405 ERR1769492_22446 ERR1769472_9804 ERR1769405_13171 ERR1769415_26258 ERR1769420_5642 ERR1769425_15769 ERR1769469_13565 ERR1769483_17489 ERR1769471_20552 ERR1769476_17155 ERR1769390_1273 ERR1769405_16312 ERR1769405_13436 ERR1769405_13905 ERR1769459_10501 ERR1769465_24633 ERR1769465_8132 ERR1769480_2764 ERR1769482_517 ERR1769494_20819 ERR1769494_21971 ERR1769405_22970 ERR1769426_25145 ERR1769426_25146 ERR1769471_26597 ERR1769476_11646 ERR1769484_14299 ERR1769494_23239 ERR1769406_10442 ERR1769406_26711 ERR1769408_10734 ERR1769409_14169 ERR1769415_6002 ERR1769416_21113 ERR1769420_13548 ERR1769420_14417 ERR1769420_19730 ERR1769420_21325 ERR1769422_25747 ERR1769424_25812 ERR1769426_9038 ERR1769441_10939 ERR1769445_16334 ERR1769452_27263 ERR1769454_15453 ERR1769485_12091 ERR1769474_23310
ERR1769397_25053 ERR1769409_19478 ERR1769467_11603 ERR1769392_27687 ERR1769387_8508 ERR1769391_6186 ERR1769446_12424 ERR1769387_25507 ERR1769414_13450 ERR1769481_26842 ERR1769482_1304 ERR1769482_8321 ERR1769492_9284 ERR1772238_8736 ERR1769430_24112 ERR1769446_9395 ERR1769481_19023 ERR1769481_22546 ERR1769482_5940 ERR1769482_11813 ERR1769489_11327 ERR1769403_17345 ERR1769477_23827 ERR1769446_12425 ERR1769392_20232 ERR1769459_18800 ERR1769399_4262 ERR1769481_11209 ERR1769392_14496 ERR1769397_3998 ERR1772244_26915 ERR1769391_26471 ERR1769398_27268 ERR1769441_22761 ERR1769442_10060 ERR1769450_2460 ERR1769456_12201 ERR1769459_25288 ERR1769481_18977 ERR1769481_2158 ERR1769482_6973 ERR1772247_10078 ERR1772247_24398 ERR1772247_26939 ERR1769397_14259 ERR1769412_2581 ERR1769416_7884 ERR1769450_11675 ERR1769453_21060 ERR1769463_14315 ERR1769399_26984 ERR1769403_3536 ERR1769481_5380 ERR1769481_19923 ERR1772248_12022 ERR1769435_25691 ERR1769440_76 ERR1769403_21957 ERR1769403_2265 ERR1769382_16299 ERR1769433_26307 ERR1769433_5220 ERR1769440_3865 ERR1769481_12449 ERR1769482_15513 ERR1769451_26151 ERR1769482_7904 ERR1769500_26565 ERR1769440_2540 ERR1769440_2541 ERR1769440_2857 ERR1769403_21958 ERR1769416_13174 ERR1769403_2266 ERR1772241_6149 ERR1769392_9966 ERR1769397_15239 ERR1769427_23617 ERR1769443_22589 ERR1769474_462 ERR1772250_5186 ERR1769487_25517 ERR1772238_3665 ERR1772243_14747 ERR1772245_5807 ERR1772261_1921 ERR1769481_10379 ERR1772241_18988 ERR1769391_25872 ERR1769409_12499 ERR1769434_21382 ERR1769435_16993 ERR1769382_25577 ERR1769491_7016 ERR1772231_16808 ERR1772246_16021 ERR1772237_24820 ERR1772247_14750 ERR1772254_20199 ERR1769402_17181 ERR1769402_2315 ERR1769419_3805 ERR1769441_4243 ERR1769470_24954 ERR1772263_802 ERR1769435_16451 ERR1769437_10905 ERR1769455_7775 ERR1769441_24071 ERR1769452_1393 ERR1772242_22760 ERR1769448_2815 ERR1769462_10912 ERR1769474_4649 ERR1769390_18889 ERR1769390_19104 ERR1769398_19561 ERR1769402_20885 ERR1769404_20647 ERR1769410_24747 ERR1769423_19686 ERR1769424_10855 ERR1769428_20885 ERR1769457_16235 ERR1769467_24566 ERR1769482_15310 ERR1769482_17220 ERR1769453_19300 ERR1769455_5257 ERR1772259_27157 ERR1769481_1775 ERR1769482_9655 ERR1769494_12097 ERR1769393_10590 ERR1769394_23148 ERR1769394_9428 ERR1769465_17316 ERR1769467_19064 ERR1769467_8943 ERR1769417_2730 ERR1769482_9598 ERR1769423_3976 ERR1769430_27161 ERR1769470_16146 ERR1769482_8566 ERR1769467_3569 ERR1769467_5812 ERR1769467_6752 ERR1769472_6511 ERR1769500_6171 ERR1769432_27642 ERR1769461_26647 ERR1769490_11513 ERR1772235_8686 ERR1769481_17295 ERR1769432_20397 ERR1769494_25608 ERR1769443_6015 ERR1769387_842 ERR1769397_14422 ERR1769453_20338 ERR1769496_22555 ERR1769453_18394 ERR1769398_16412 ERR1769387_463 ERR1769424_26944 ERR1769432_2244 ERR1769489_6973 ERR1769492_12786 ERR1769492_17710 ERR1772234_75 ERR1769388_7830 ERR1769476_6278 ERR1772234_11630 ERR1769425_21150 ERR1772254_13662 ERR1769423_5783 ERR1769382_15964 ERR1769420_25634 ERR1769388_2411 ERR1769405_18108 ERR1769465_16044 ERR1769397_17904 ERR1769397_18666 ERR1769424_11527 ERR1769482_18371 ERR1769399_20279 ERR1769400_15664 ERR1769422_15415 ERR1769432_12725 ERR1769440_23746 ERR1769443_12865 ERR1769468_18964 ERR1769495_21563 ERR1769402_20643 ERR1769405_21156 ERR1769409_10939 ERR1769418_13860 ERR1769419_9741 ERR1769421_16510 ERR1769422_18999 ERR1769423_26768 ERR1769426_17818 ERR1769452_25666 ERR1769452_25667 ERR1769453_7319 ERR1769459_25864 ERR1769467_15193 ERR1769476_14543 ERR1769483_25062 ERR1769382_21428 ERR1769382_21429 ERR1769382_21918 ERR1769390_21244 ERR1769390_27629 ERR1769397_16526 ERR1769397_17938 ERR1769400_15106 ERR1769410_23568 ERR1769452_22358 ERR1769455_10618 ERR1769499_24320 ERR1769444_17104 ERR1769398_20107 ERR1769402_14488 ERR1769418_16687 ERR1769423_25092 ERR1769482_15026 ERR1769423_19853 ERR1769426_21457 ERR1769481_10428 ERR1769481_12521 ERR1769482_15482 ERR1769390_1921 ERR1769390_25293 ERR1769396_24808 ERR1769396_25249 ERR1769396_27873 ERR1769397_17104 ERR1769400_11493 ERR1769402_19251 ERR1769410_18290 ERR1769411_18345 ERR1769412_15982 ERR1769414_21632 ERR1769415_27264 ERR1769418_13488 ERR1769421_17824 ERR1769434_14438 ERR1769482_14997 ERR1769482_18955 ERR1769382_21919 ERR1769382_24551 ERR1769390_19061 ERR1769390_19686 ERR1769390_19954 ERR1769390_20443 ERR1769390_21811 ERR1769390_23052 ERR1769390_23861 ERR1769390_24531 ERR1769390_24557 ERR1769390_25015 ERR1769390_25191 ERR1769390_25340 ERR1769390_3658 ERR1769392_27307 ERR1769396_25272 ERR1769396_26819 ERR1769396_27050 ERR1769397_19319 ERR1769398_19044 ERR1769398_19749 ERR1769398_19959 ERR1769398_20065 ERR1769404_17816 ERR1769404_20085 ERR1769408_23229 ERR1769412_11455 ERR1769412_11466 ERR1769412_12684 ERR1769412_13030 ERR1769412_16501 ERR1769413_20690 ERR1769415_27911 ERR1769419_9401 ERR1769425_23751 ERR1769426_17347 ERR1769426_18243 ERR1769437_21742 ERR1769441_24970 ERR1769442_15120 ERR1769456_19410 ERR1769467_9293 ERR1769467_9805 ERR1769469_10947 ERR1769471_25806 ERR1769471_27229 ERR1769481_10372 ERR1769481_10401 ERR1769481_12150 ERR1769481_12590 ERR1769481_4318 ERR1769482_14811 ERR1769482_15091 ERR1769482_15223 ERR1769482_15228 ERR1769482_15277 ERR1769482_15926 ERR1769482_16379 ERR1769482_16520 ERR1769482_16597 ERR1769482_16658 ERR1769482_17978 ERR1769482_19346 ERR1769482_19727 ERR1769482_19975 ERR1769482_20133 ERR1769482_20403 ERR1769482_20580 ERR1769482_20957 ERR1769482_21826 ERR1769482_2336 ERR1769494_24843 ERR1769494_25916 ERR1769495_25638 ERR1769482_15522 ERR1769482_21145 ERR1769494_22786 ERR1769426_17309 ERR1769447_18089 ERR1769482_19170 ERR1769482_21165 ERR1769482_15155 ERR1769482_16580 ERR1769482_15205 ERR1769482_16122 ERR1769482_17880 ERR1769482_19410 ERR1769481_16603 ERR1769482_17052 ERR1769396_25890 ERR1769396_25314 ERR1769422_18346 ERR1769397_21382 ERR1769439_27607 ERR1769482_20553 ERR1769430_13089 ERR1769412_13254 ERR1769481_12196 ERR1769484_11455 ERR1769482_19312 ERR1769454_22932 ERR1769428_16997 ERR1769495_21384 ERR1769482_15503 ERR1769493_12512 ERR1769428_16854 ERR1769483_21247 ERR1769473_12717 ERR1769473_17059 ERR1769398_19064 ERR1769398_25735 ERR1769423_26796 ERR1769430_11771 ERR1769434_18422 ERR1769402_17367 ERR1769458_18142 ERR1769416_27002 ERR1769423_19539 ERR1769423_24408 ERR1769424_12490 ERR1769424_15784 ERR1769428_9713 ERR1769434_15193 ERR1769434_15798 ERR1769436_21167 ERR1769440_20828 ERR1769442_15435 ERR1769443_9846 ERR1769444_18794 ERR1769447_18070 ERR1769449_27792 ERR1769452_19179 ERR1769453_23667 ERR1769499_26925 ERR1769434_19628 ERR1769446_16572 ERR1769412_17823 ERR1769412_27649 ERR1769412_3389 ERR1769415_11950 ERR1772245_16359 ERR1772247_10054 ERR1769421_15845 ERR1769432_25173 ERR1769494_3760 ERR1772231_20462 ERR1772264_3909 ERR1769399_882 ERR1769420_4748 ERR1769422_17394 ERR1772237_20213 ERR1772264_23341 ERR1769403_20931 ERR1769477_9046 ERR1769487_2125 ERR1769487_5746 ERR1772238_4655 ERR1769451_4651 ERR1769462_23967 ERR1772250_11521 ERR1772263_26620 ERR1769394_14683 ERR1769398_27403 ERR1769419_12228 ERR1769419_15212 ERR1769419_22078 ERR1769397_17060 ERR1769405_20789 ERR1769443_3143 ERR1769469_26308 ERR1769485_17131 ERR1769493_14682 ERR1769461_22775 ERR1769388_25218 ERR1769469_11707 ERR1769419_25 ERR1769382_27498 ERR1769387_18705 ERR1769396_10512 ERR1769403_22557 ERR1769437_12981 ERR1769466_7999 ERR1769471_27714 ERR1769474_15239 ERR1769493_23787 ERR1769493_24083 ERR1769494_4552 ERR1769497_10099 ERR1769497_21812 ERR1769477_446 ERR1769497_11316 ERR1769497_15703 ERR1769497_19662 ERR1769497_20353 ERR1769408_848 ERR1769466_11772 ERR1769469_21370 ERR1769477_27170 ERR1769494_10072 ERR1769494_15713 ERR1769494_16259 ERR1769419_3358 ERR1769456_27527 ERR1769391_9229 ERR1772264_20295 ERR1772231_20468 ERR1772232_211 ERR1772233_3260 ERR1772234_22580 ERR1772234_22717 ERR1772235_26873 ERR1772235_3819 ERR1772236_23707 ERR1772238_1662 ERR1772240_12981 ERR1772241_1735 ERR1772242_3334 ERR1772249_1840 ERR1772249_18910 ERR1772249_2907 ERR1772249_6835 ERR1772250_7189 ERR1772251_21646 ERR1772251_9973 ERR1772252_6255 ERR1772253_10634 ERR1772253_3877 ERR1772255_16078 ERR1772255_27571 ERR1772256_23416 ERR1772256_27575 ERR1772257_4495 ERR1772257_8884 ERR1772258_11838 ERR1772258_6948 ERR1772259_13796 ERR1772259_15214 ERR1772259_18164 ERR1772259_25810 ERR1772260_2226 ERR1772261_12162 ERR1772263_4293 ERR1772263_9448 ERR1772264_10179 ERR1772264_8079 ERR1772265_21431 ERR1772265_25290 ERR1772255_17185 ERR1772253_27457 ERR1772237_16084 ERR1772240_1055 ERR1772241_8179 ERR1772252_23695 ERR1772260_3334 ERR1772260_5760 ERR1772265_8262 ERR1772252_5591 ERR1772252_6443 ERR1772253_725 ERR1772258_1463 ERR1772258_6022 ERR1772260_17902 ERR1772261_11663 ERR1772258_7690 ERR1772261_26411 ERR1772263_6998 ERR1772264_22311 ERR1772264_7787 ERR1772240_7457 ERR1772241_11486 ERR1772247_15218 ERR1772251_19156 ERR1772251_3113 ERR1772251_6266 ERR1772256_1244 ERR1772260_9522 ERR1772263_9101 ERR1772250_151 ERR1772255_23865 ERR1772261_26110 ERR1772260_10680 ERR1769474_11411 ERR1769403_19289 ERR1769403_8725 ERR1769456_12243 ERR1772242_442 ERR1769427_9252 ERR1769473_18101 ERR1769486_22445 ERR1769470_1759 ERR1769475_18593 ERR1769382_8946 ERR1769387_4315 ERR1769414_12002 ERR1769417_6127 ERR1769419_15868 ERR1769426_14305 ERR1769428_6145 ERR1769457_7981 ERR1769461_16516 ERR1772236_1925 ERR1769408_8825 ERR1772231_19587 ERR1769477_9632 ERR1769481_12135 ERR1769481_12514 ERR1769481_21199 ERR1769481_9424 ERR1769482_20060 ERR1769481_18289 ERR1769481_1862 ERR1769482_8473 ERR1769388_3754 ERR1769416_21661 ERR1769419_22630 ERR1769410_7845 ERR1769427_11806 ERR1769443_12314 ERR1769452_6885 ERR1769452_705 ERR1769457_3187 ERR1769432_6668 ERR1769456_8345 ERR1769456_4486 ERR1769456_13685 ERR1769452_7967 ERR1769398_2944 ERR1769402_12536 ERR1772233_18344 ERR1772240_14368 ERR1772247_9104 ERR1772249_19310 ERR1772249_19634 ERR1772253_8206 ERR1772256_6380 ERR1772257_2277 ERR1772258_18010 ERR1772261_6667 ERR1769426_17601 ERR1769487_12183 ERR1769494_12807 ERR1769392_21711 ERR1769425_1854 ERR1769403_11463 ERR1769393_1131 ERR1769433_20511 ERR1769382_3947 ERR1769426_11911 ERR1769430_16734 ERR1769433_22002 ERR1769452_19039 ERR1769462_3160 ERR1772233_9040 ERR1769403_14120 ERR1769422_8730 ERR1769430_3232 ERR1769449_24161 ERR1772259_11363 ERR1772255_25365 ERR1769392_2508 ERR1769393_8907 ERR1769411_6232 ERR1769419_15849 ERR1769438_6580 ERR1769462_3470 ERR1769462_10116 ERR1769475_9812 ERR1769496_17703 ERR1769496_19574 ERR1769496_22862 ERR1769496_27838 ERR1772259_15046 ERR1769476_27125 ERR1772235_12826 ERR1769496_17611 ERR1769496_24346 ERR1769496_7522 ERR1769496_7932 ERR1769496_8952 ERR1769496_9267 ERR1772263_20398 ERR1769463_26926 ERR1772259_1954 ERR1772259_2918 ERR1769382_23439 ERR1769382_23440 ERR1772240_10390 ERR1769399_5180 ERR1769412_7731 ERR1769432_13585 ERR1769436_16750 ERR1769484_4990 ERR1769418_15575 ERR1769482_1584 ERR1769392_19736 ERR1769430_12015 ERR1769430_17868 ERR1769450_14049 ERR1769461_8859 ERR1769482_1585 ERR1772252_5756 ERR1772253_17350 ERR1772253_20015 ERR1772253_497 ERR1772254_19924 ERR1772254_23996 ERR1772256_24970 ERR1772258_10072 ERR1772260_24930 ERR1772264_7940 ERR1772265_12721 ERR1772265_14888 ERR1772253_11957 ERR1772262_1481 ERR1772262_23901 ERR1772263_12869 ERR1769475_21487 ERR1769475_26431 ERR1769496_24214 ERR1769465_11893 ERR1769465_2544 ERR1769465_27464 ERR1769466_574 ERR1769437_18511 ERR1769451_22457 ERR1769455_17824 ERR1769465_17607 ERR1769465_20911 ERR1769466_23930 ERR1769475_24465 ERR1769475_5443 ERR1769475_6788 ERR1772245_23126 ERR1772247_20610 ERR1769466_20273 ERR1769475_997 ERR1769465_17043 ERR1769475_18894 ERR1769475_11166 ERR1769466_578 ERR1769475_2532 ERR1769439_1180 ERR1769442_155 ERR1769449_12829 ERR1769454_8977 ERR1769466_23723 ERR1769466_8729 ERR1772243_24375 ERR1769475_2626 ERR1769475_27072 ERR1769480_4286 ERR1769465_17813 ERR1769408_19208 ERR1769465_25500 ERR1769467_6123 ERR1769447_651 ERR1772246_7277 ERR1769466_7411 ERR1769408_19311 ERR1769449_5528 ERR1772232_8740 ERR1769465_3957 ERR1769400_9246 ERR1769387_13057 ERR1769448_6894 ERR1769465_11158 ERR1772233_18419 ERR1769408_25688 ERR1769438_9172 ERR1769440_23940 ERR1772237_14516 ERR1769394_13793 ERR1769440_13032 ERR1769440_20418 ERR1769443_9907 ERR1769448_11816 ERR1769449_13608 ERR1769449_13609 ERR1772241_13538 ERR1769431_26883 ERR1769437_7545 ERR1769444_11050 ERR1769446_13563 ERR1769446_13933 ERR1769449_16345 ERR1769449_4954 ERR1769450_16078 ERR1769453_5373 ERR1769453_9322 ERR1769454_4048 ERR1769456_18584 ERR1769457_16774 ERR1769457_27758 ERR1769459_25702 ERR1769461_14009 ERR1769461_2384 ERR1769462_17863 ERR1769463_25378 ERR1769465_14804 ERR1769465_24717 ERR1769465_27581 ERR1769475_9999 ERR1772232_4975 ERR1772232_9016 ERR1772233_21344 ERR1772234_326 ERR1772241_1882 ERR1772244_10733 ERR1772244_21180 ERR1772247_20023 ERR1772247_2540 ERR1772253_25499 ERR1772254_21385 ERR1772254_6675 ERR1772259_13063 ERR1769431_14741 ERR1769438_4233 ERR1769438_7479 ERR1769438_7788 ERR1769439_4514 ERR1769440_25052 ERR1769442_16419 ERR1769442_27829 ERR1769443_6648 ERR1769444_7604 ERR1769445_18331 ERR1769451_23287 ERR1769456_3744 ERR1769457_20953 ERR1769458_11651 ERR1769461_22275 ERR1769463_22797 ERR1769465_9524 ERR1769465_26350 ERR1769466_9373 ERR1769466_9708 ERR1769466_12995 ERR1769466_13075 ERR1769466_17472 ERR1769474_9825 ERR1769475_1432 ERR1769475_3088 ERR1769475_3089 ERR1769475_3533 ERR1769475_4814 ERR1769475_5182 ERR1769475_13477 ERR1769476_19304 ERR1769476_23647 ERR1772234_10347 ERR1772243_1185 ERR1772243_4048 ERR1772243_22200 ERR1772243_25918 ERR1772244_10456 ERR1772244_26965 ERR1772245_22027 ERR1772253_6878 ERR1772257_6239 ERR1772263_8911 ERR1769465_5427 ERR1769465_11199 ERR1769465_12265 ERR1769465_22440 ERR1769465_25768 ERR1769466_12873 ERR1769475_8160 ERR1769475_8161 ERR1769475_11121 ERR1769476_18783 ERR1769437_10259 ERR1769440_3303 ERR1769445_23262 ERR1769452_12883 ERR1769460_3080 ERR1769461_7383 ERR1769461_7481 ERR1769462_14709 ERR1769442_9938 ERR1769454_13561 ERR1769456_7194 ERR1769461_5333 ERR1769461_19980 ERR1769449_19462 ERR1769452_12567 ERR1769458_27805 ERR1769462_7672 ERR1769465_16525 ERR1769465_21339 ERR1769475_1155 ERR1769480_4287 ERR1772254_15323 ERR1772254_17228 ERR1772260_523 ERR1772262_26535 ERR1769447_23681 ERR1769456_22418 ERR1769455_10622 ERR1769462_14985 ERR1769456_21005 ERR1769458_22569 ERR1772240_24382 ERR1772251_13739 ERR1769475_26353 ERR1769458_15775 ERR1769453_24374 ERR1769444_20923 ERR1769456_19136 ERR1769462_22834 ERR1769454_21592 ERR1772243_18572 ERR1769475_24547 ERR1769480_18949 ERR1769482_790 ERR1769496_16330 ERR1769443_2079 ERR1769445_15815 ERR1769455_11883 ERR1769459_26728 ERR1769462_20706 ERR1769449_16197 ERR1769458_11384 ERR1769465_23729 ERR1772254_16384 ERR1769469_20725 ERR1769398_20886 ERR1769438_19885 ERR1769441_13915 ERR1769441_22838 ERR1769447_22818 ERR1772249_18592 ERR1772253_22094 ERR1772260_11221 ERR1769431_13352 ERR1769426_19746 ERR1769437_17503 ERR1769445_14088 ERR1769448_16581 ERR1769454_19454 ERR1769456_23006 ERR1769457_15979 ERR1769458_17579 ERR1769460_14407 ERR1769462_26875 ERR1769475_27069 ERR1769441_22962 ERR1769392_25691 ERR1769452_23836 ERR1772251_23675 ERR1769456_26686 ERR1769457_19565 ERR1772255_5563 ERR1769382_18654 ERR1769422_27758 ERR1769424_4841 ERR1772255_20633 ERR1772255_25783 ERR1769398_19292 ERR1769417_26818 ERR1769424_11770 ERR1769434_2403 ERR1769436_21980 ERR1769447_21154 ERR1769458_23595 ERR1769465_7572 ERR1772244_8606 ERR1772232_10861 ERR1772251_13821 ERR1772241_18382 ERR1772250_24900 ERR1772253_17933 ERR1772253_24882 ERR1772258_12270 ERR1772260_7155 ERR1772253_23379 ERR1769403_20420 ERR1769434_12942 ERR1769406_18746 ERR1769408_27768 ERR1769416_8123 ERR1769448_19739 ERR1772261_7149 ERR1772260_9677 ERR1772261_19414 ERR1769480_15116 ERR1772245_22005 ERR1769394_2860 ERR1769430_6673 ERR1769476_13168 ERR1769423_25015 ERR1769433_8548 ERR1769465_4820 ERR1769382_13712 ERR1772256_18291 ERR1769425_18922 ERR1769481_25924 ERR1769481_25925 ERR1769487_3816 ERR1772248_1339 ERR1769464_14221 ERR1769484_23335 ERR1769464_24642 ERR1769471_26582 ERR1769405_24919 ERR1769409_27510 ERR1769431_27197 ERR1769433_22992 ERR1772244_9344 ERR1769413_13338 ERR1769422_145 ERR1769440_15636 ERR1769458_13353 ERR1769434_17643 ERR1769484_7491 ERR1769382_19337 ERR1769382_19874 ERR1769394_7579 ERR1769408_1503 ERR1769414_17661 ERR1769427_25478 ERR1769455_20239 ERR1769410_11370 ERR1769400_21845 ERR1769452_8555 ERR1769469_22228 ERR1769498_14443 ERR1769414_19979 ERR1769390_18403 ERR1769408_21248 ERR1769465_26580 ERR1769475_21360 ERR1769404_15791 ERR1769436_16563 ERR1769438_24589 ERR1769438_8591 ERR1769469_21585 ERR1769443_23304 ERR1769464_19535 ERR1769476_9438 ERR1769426_16797 ERR1769465_26992 ERR1769491_27806 ERR1769499_21621 ERR1769460_11724 ERR1769467_5719 ERR1769464_19155 ERR1769464_19407 ERR1769473_11282 ERR1769504_11815 ERR1769484_10466 ERR1769441_17871 ERR1769453_23401 ERR1769382_20632 ERR1769432_27139 ERR1769462_20115 ERR1769473_11118 ERR1769474_23209 ERR1769480_15524 ERR1769480_15862 ERR1769499_21784 ERR1772250_25164 ERR1769422_14962 ERR1769431_23598 ERR1769445_12048 ERR1769432_27309 ERR1769459_3144 ERR1769465_27184 ERR1769422_22165 ERR1769433_20961 ERR1769482_2115 ERR1769413_25304 ERR1769413_25305 ERR1769475_12309 ERR1769475_14958 ERR1772256_965 ERR1769431_9083 ERR1769413_6097 ERR1769443_24131 ERR1772239_4788 ERR1769442_26621 ERR1769465_27292 ERR1769498_13822 ERR1769421_8422 ERR1769422_10315 ERR1769476_15631 ERR1769476_4426 ERR1769492_18314 ERR1769449_6735 ERR1769459_27007 ERR1772242_16254 ERR1772232_2913 ERR1772251_14688 ERR1772240_11257 ERR1772234_14155
ERR1769412_14180 ERR1769388_22762 ERR1769411_16480 ERR1769437_9320 ERR1769412_10305 ERR1769457_10866 ERR1769465_25461 ERR1769497_24011 ERR1769390_2883 ERR1769396_12225 ERR1769417_12570 ERR1769435_6502 ERR1769388_5694 ERR1769387_22183 ERR1769390_19974 ERR1769390_19985 ERR1769388_15339 ERR1769388_3922 ERR1769408_12559 ERR1772239_5010 ERR1769387_3497 ERR1769390_8660 ERR1769412_4855 ERR1769413_5140 ERR1769415_7530 ERR1769417_12380 ERR1769425_18820 ERR1769436_12282 ERR1769388_15942 ERR1769390_11916 ERR1769390_4314 ERR1769390_6267 ERR1769396_6424 ERR1769396_9634 ERR1769405_1759 ERR1769409_3777 ERR1769416_21637 ERR1769420_4928 ERR1769471_11312 ERR1769481_11865 ERR1772255_4099 ERR1769387_6042 ERR1769387_9632 ERR1769388_2261 ERR1769390_10159 ERR1769390_11388 ERR1769390_17078 ERR1769390_20312 ERR1769390_26089 ERR1769390_3090 ERR1769390_3272 ERR1769390_5956 ERR1769392_19465 ERR1769396_14117 ERR1769396_15773 ERR1769396_17313 ERR1769399_21624 ERR1769404_9984 ERR1769405_23284 ERR1769405_502 ERR1769405_5668 ERR1769405_8301 ERR1769405_8787 ERR1769409_11416 ERR1769409_16583 ERR1769409_18675 ERR1769409_26002 ERR1769409_27648 ERR1769409_3900 ERR1769410_11830 ERR1769410_26147 ERR1769411_14242 ERR1769411_19151 ERR1769411_2035 ERR1769411_22643 ERR1769411_9630 ERR1769412_1196 ERR1769412_13818 ERR1769412_19836 ERR1769412_24774 ERR1769413_13018 ERR1769415_13316 ERR1769415_7739 ERR1769420_16163 ERR1769422_17912 ERR1769425_14526 ERR1769425_6613 ERR1769438_22428 ERR1769452_3502 ERR1769459_6788 ERR1769467_1983 ERR1769471_13635 ERR1769471_16727 ERR1769473_22346 ERR1769481_16336 ERR1769481_22294 ERR1769481_27332 ERR1769482_11494 ERR1769482_13015 ERR1769482_16930 ERR1769482_19297 ERR1769482_25981 ERR1769482_5656 ERR1769483_24235 ERR1769483_25137 ERR1769483_2559 ERR1769491_24575 ERR1772233_9820 ERR1772235_21664 ERR1772236_10856 ERR1772245_17398 ERR1769388_6579 ERR1769388_11929 ERR1769388_15765 ERR1769388_18538 ERR1769388_19031 ERR1769388_23050 ERR1769390_1801 ERR1769390_2122 ERR1769390_3515 ERR1769390_4405 ERR1769390_6487 ERR1769390_12655 ERR1769390_13599 ERR1769390_18110 ERR1769396_13539 ERR1769409_14853 ERR1769410_5313 ERR1769412_17322 ERR1769412_27609 ERR1769413_5854 ERR1769415_1959 ERR1769415_8914 ERR1769415_13596 ERR1769415_16048 ERR1769416_2766 ERR1769420_14164 ERR1769465_10560 ERR1769474_19791 ERR1769482_4198 ERR1769482_24588 ERR1769490_9783 ERR1769387_23259 ERR1769398_5761 ERR1769400_1802 ERR1769400_27368 ERR1769408_5983 ERR1769408_16126 ERR1769418_20477 ERR1769418_20974 ERR1769419_2707 ERR1769419_3350 ERR1769422_23275 ERR1769424_3347 ERR1769424_21037 ERR1769428_27310 ERR1769432_2969 ERR1769434_22974 ERR1769435_6498 ERR1769435_6501 ERR1769435_10021 ERR1769435_10734 ERR1769436_27564 ERR1769442_21712 ERR1769452_4692 ERR1769455_6295 ERR1769457_26853 ERR1769459_8323 ERR1769462_12346 ERR1769462_13930 ERR1769462_19392 ERR1769390_22937 ERR1769390_23624 ERR1769390_24250 ERR1769390_24542 ERR1769390_25259 ERR1769390_26077 ERR1769390_26328 ERR1769390_26627 ERR1769399_23301 ERR1769405_18635 ERR1769409_13854 ERR1769410_23519 ERR1769411_16138 ERR1769411_19007 ERR1769412_14960 ERR1769412_15790 ERR1769413_14491 ERR1769413_15203 ERR1769413_15779 ERR1769413_16774 ERR1769471_22499 ERR1769481_13882 ERR1769482_16012 ERR1769482_18380 ERR1769482_21286 ERR1769482_21421 ERR1769482_21654 ERR1769390_20147 ERR1769390_26628 ERR1769396_25736 ERR1769405_17123 ERR1769405_19406 ERR1769405_22896 ERR1769409_10384 ERR1769409_10597 ERR1769409_11586 ERR1769409_14230 ERR1769410_24833 ERR1769411_17076 ERR1769411_17808 ERR1769411_19607 ERR1769412_16316 ERR1769416_25707 ERR1769420_8385 ERR1769476_13064 ERR1769481_10557 ERR1769481_10620 ERR1769481_12253 ERR1769481_12355 ERR1769481_14342 ERR1769482_15493 ERR1769482_17647 ERR1769483_1023 ERR1769483_2223 ERR1769483_6613 ERR1769483_7407 ERR1769483_10434 ERR1769483_13947 ERR1769483_17165 ERR1769483_17371 ERR1769483_23875 ERR1769483_26753 ERR1769483_27845 ERR1769483_27904 ERR1769484_1187 ERR1769484_1927 ERR1769484_2286 ERR1769484_8812 ERR1769484_22179 ERR1769484_26147 ERR1769492_662 ERR1769492_973 ERR1769492_2644 ERR1769492_2645 ERR1769492_8274 ERR1769492_11507 ERR1769388_27785 ERR1769390_16626 ERR1769405_26678 ERR1769409_6986 ERR1769412_21956 ERR1769413_4191 ERR1769471_20054 ERR1769482_4694 ERR1769408_18436 ERR1769435_2630 ERR1769447_15009 ERR1769455_19999 ERR1769461_7293 ERR1769461_7294 ERR1769461_7295 ERR1769463_22878 ERR1772249_9025 ERR1772250_15930 ERR1772255_13720 ERR1772259_4382 ERR1772262_1744 ERR1769419_8573 ERR1769423_7596 ERR1769459_8582 ERR1769399_5117 ERR1769482_1781 ERR1769482_1830 ERR1769453_12302 ERR1769481_27808 ERR1769413_6907 ERR1769465_1878 ERR1769415_8793 ERR1769415_18949 ERR1769425_22398 ERR1769477_18927 ERR1769481_24078 ERR1769481_24079 ERR1769495_7200 ERR1769495_7201 ERR1769409_24914 ERR1769420_23343 ERR1769405_10056 ERR1769412_26383 ERR1769396_14307 ERR1769415_13377 ERR1769405_1760 ERR1769415_7437 ERR1769482_22968 ERR1769482_5018 ERR1769480_6587 ERR1769482_23333 ERR1772259_24383 ERR1769390_17999 ERR1769391_4374 ERR1769418_24067 ERR1769425_10983 ERR1769425_4848 ERR1769452_2287 ERR1769453_8961 ERR1769467_13888 ERR1769477_13186 ERR1769482_25076 ERR1769485_19514 ERR1769485_9289 ERR1772257_5929 ERR1769467_27323 ERR1772233_27526 ERR1772234_14672 ERR1772234_25664 ERR1772234_26378 ERR1772234_27053 ERR1772235_17270 ERR1772244_11121 ERR1772249_11137 ERR1772249_6645 ERR1772255_14349 ERR1772257_15765 ERR1772258_21144 ERR1772258_25002 ERR1772258_8151 ERR1772259_18381 ERR1772259_2284 ERR1772259_26009 ERR1772259_8471 ERR1772260_24373 ERR1772263_24489 ERR1769413_13933 ERR1769414_25499 ERR1769425_15824 ERR1769467_27807 ERR1769390_13944 ERR1769382_1335 ERR1769391_23768 ERR1772235_21960 ERR1769390_20480 ERR1772232_9589 ERR1769397_15453 ERR1769397_23712 ERR1772232_9243 ERR1769388_10529 ERR1772237_3235 ERR1769391_22634 ERR1769417_10542 ERR1769390_13143 ERR1769390_27754 ERR1769432_10753 ERR1769447_15448 ERR1769390_21565 ERR1769408_2967 ERR1769421_11900 ERR1769387_24306 ERR1769390_3046 ERR1769392_1380 ERR1769398_26385 ERR1769398_2873 ERR1769400_24204 ERR1769418_3412 ERR1769420_15252 ERR1769421_3292 ERR1769483_8468 ERR1769388_2217 ERR1769390_24625 ERR1769390_27030 ERR1769391_3680 ERR1769391_4344 ERR1769392_19561 ERR1769392_25995 ERR1769394_25661 ERR1769397_13924 ERR1769398_18353 ERR1769408_11763 ERR1769411_27523 ERR1769418_19324 ERR1769424_1282 ERR1769428_11930 ERR1769434_11584 ERR1769435_4535 ERR1769441_4382 ERR1769441_7707 ERR1769444_24159 ERR1769483_2957 ERR1769484_20785 ERR1772255_5100 ERR1772258_3021 ERR1769382_11189 ERR1769388_22642 ERR1769390_17201 ERR1769390_21346 ERR1769390_26122 ERR1769390_949 ERR1769392_15609 ERR1769392_18101 ERR1769397_7117 ERR1769398_11978 ERR1769398_15375 ERR1769398_1730 ERR1769398_18981 ERR1769398_21180 ERR1769398_2290 ERR1769398_8290 ERR1769398_9824 ERR1769399_9479 ERR1769400_27867 ERR1769403_21522 ERR1769403_25585 ERR1769405_1960 ERR1769405_22077 ERR1769406_27381 ERR1769409_17208 ERR1769412_9729 ERR1769413_26580 ERR1769415_19386 ERR1769415_27855 ERR1769417_12565 ERR1769417_19346 ERR1769417_6527 ERR1769418_10295 ERR1769418_17425 ERR1769418_21951 ERR1769418_23409 ERR1769418_3021 ERR1769419_11418 ERR1769419_17421 ERR1769419_19685 ERR1769419_19881 ERR1769419_21835 ERR1769419_23608 ERR1769421_12123 ERR1769423_15889 ERR1769425_23295 ERR1769425_26852 ERR1769425_868 ERR1769425_869 ERR1769426_11450 ERR1769426_11556 ERR1769430_26319 ERR1769432_1701 ERR1769433_24560 ERR1769434_1476 ERR1769434_16263 ERR1769434_18443 ERR1769434_3312 ERR1769434_4570 ERR1769434_9409 ERR1769436_1489 ERR1769438_23879 ERR1769443_27616 ERR1769444_17417 ERR1769449_26439 ERR1769449_9365 ERR1769455_11485 ERR1769455_21345 ERR1769458_15549 ERR1769459_15580 ERR1769465_7581 ERR1769469_7338 ERR1769473_5489 ERR1769473_8287 ERR1769474_18639 ERR1769477_27700 ERR1769480_17428 ERR1769481_1295 ERR1769481_16655 ERR1769482_21920 ERR1769484_6531 ERR1769485_22132 ERR1769485_5983 ERR1769486_230 ERR1769487_4431 ERR1769495_15545 ERR1769495_18785 ERR1772239_17640 ERR1772257_11067 ERR1772257_14734 ERR1769396_4012 ERR1769402_12780 ERR1769418_2084 ERR1769421_15062 ERR1769428_2876 ERR1769435_1857 ERR1769435_20510 ERR1769435_23463 ERR1769447_12257 ERR1769453_3562 ERR1769453_3563 ERR1769453_9965 ERR1769463_8232 ERR1769481_262 ERR1769482_5826 ERR1769482_22400 ERR1769487_963 ERR1769487_12296 ERR1769434_4830 ERR1769435_13410 ERR1769437_16805 ERR1769438_5924 ERR1769439_4220 ERR1769439_9855 ERR1769443_15459 ERR1769445_1217 ERR1769445_2221 ERR1769446_22122 ERR1769455_5655 ERR1769456_6909 ERR1769462_5167 ERR1769462_13338 ERR1769481_12048 ERR1769482_27399 ERR1769419_2791 ERR1769419_2845 ERR1769421_2380 ERR1769421_16692 ERR1769422_2156 ERR1769422_2655 ERR1769422_6947 ERR1769422_9279 ERR1769422_23446 ERR1769422_26531 ERR1769428_10330 ERR1769434_11585 ERR1769438_4000 ERR1769438_4731 ERR1769438_19101 ERR1769443_21015 ERR1772239_8053 ERR1772239_8880 ERR1772239_22983 ERR1772254_11338 ERR1772254_17882 ERR1772257_8501 ERR1772257_14390 ERR1772257_20428 ERR1772257_21408 ERR1772257_25968 ERR1772257_26379 ERR1772257_27603 ERR1772258_10611 ERR1772259_4998 ERR1772259_9985 ERR1772259_18310 ERR1769398_19112 ERR1769418_11754 ERR1769421_18621 ERR1769430_11774 ERR1769434_17360 ERR1769434_18637 ERR1769434_19376 ERR1769436_17937 ERR1769476_15311 ERR1769481_13196 ERR1769482_19721 ERR1772232_12293 ERR1772233_11893 ERR1772233_15317 ERR1772242_3616 ERR1772242_4775 ERR1772243_12875 ERR1772244_5545 ERR1772265_7088 ERR1772265_26899 ERR1769398_3016 ERR1769403_12721 ERR1769410_8609 ERR1769422_3378 ERR1769427_4904 ERR1769427_25362 ERR1769453_4393 ERR1769456_10355 ERR1769411_24274 ERR1769432_110 ERR1769447_26214 ERR1769451_21935 ERR1769454_2692 ERR1769459_25114 ERR1769482_9518 ERR1769487_3961 ERR1772232_21315 ERR1772234_22904 ERR1772241_26550 ERR1772254_15133 ERR1772263_9628 ERR1772263_24277 ERR1772265_3451 ERR1772265_13979 ERR1769388_16850 ERR1769412_1491 ERR1769441_27595 ERR1769477_7524 ERR1769481_27270 ERR1769487_11605 ERR1772257_7701 ERR1772258_2609 ERR1772258_9920 ERR1772258_15559 ERR1772259_22997 ERR1772262_6174 ERR1769405_11754 ERR1769416_3026 ERR1769424_18928 ERR1769482_12093 ERR1769482_13174 ERR1769419_20394 ERR1769422_6606 ERR1769434_2880 ERR1769435_24679 ERR1769448_18464 ERR1769397_12958 ERR1769398_1571 ERR1769434_4876 ERR1769438_27131 ERR1769392_25985 ERR1769410_21516 ERR1769417_27044 ERR1769434_18425 ERR1769432_19856 ERR1769432_20323 ERR1769459_2032 ERR1769461_18414 ERR1769451_1625 ERR1769464_11705 ERR1769470_8643 ERR1769470_8644 ERR1769423_26079 ERR1769426_22426 ERR1769434_17819 ERR1769425_22542 ERR1769465_16817 ERR1769467_15417 ERR1769421_11901 ERR1769433_12760 ERR1769465_25829 ERR1769397_12864 ERR1769397_13862 ERR1769450_9230 ERR1769482_23795 ERR1769434_8363 ERR1769435_20738 ERR1769418_13222 ERR1769465_27561 ERR1769398_2874 ERR1769427_9256 ERR1769439_17879 ERR1769441_13020 ERR1769468_9810 ERR1769473_11517 ERR1769424_6440 ERR1769482_8429 ERR1769428_3399 ERR1769487_6037 ERR1769483_8965 ERR1769483_16953 ERR1769390_5190 ERR1769481_14009 ERR1769423_21026 ERR1769431_26496 ERR1769465_23103 ERR1769439_21472 ERR1769434_20365 ERR1769481_25729 ERR1769421_8362 ERR1769453_19288 ERR1769441_15497 ERR1769412_5567 ERR1769447_8164 ERR1769434_12853 ERR1769469_13216 ERR1769437_248 ERR1769435_23466 ERR1769487_23006 ERR1769442_27377 ERR1769453_17773 ERR1769483_5961 ERR1769484_25439 ERR1772260_14847 ERR1772258_26055 ERR1769425_2183 ERR1769404_20530 ERR1769406_24757 ERR1769410_23182 ERR1769404_22199 ERR1772248_4066 ERR1769393_15536 ERR1769400_14041 ERR1769431_10764 ERR1769404_22309 ERR1769411_17282 ERR1769415_265 ERR1769440_18740 ERR1769388_26300 ERR1769404_11006 ERR1769404_18487 ERR1769404_21388 ERR1769404_5103 ERR1769410_24202 ERR1769411_15195 ERR1769411_15196 ERR1769411_17288 ERR1769411_18454 ERR1769411_21144 ERR1769411_21423 ERR1769411_26112 ERR1769430_9139 ERR1769449_14984 ERR1769410_18461 ERR1769410_20308 ERR1769414_17167 ERR1769420_6899 ERR1772248_4938 ERR1772248_18307 ERR1772248_19962 ERR1772248_26065 ERR1769457_12317 ERR1769485_15052 ERR1769404_23747 ERR1769468_22039 ERR1769436_22983 ERR1769481_13445 ERR1769410_17286 ERR1769414_15759 ERR1769444_25458 ERR1769489_16202 ERR1769412_14647 ERR1769394_15124 ERR1769388_17546 ERR1769415_3011 ERR1769396_27287 ERR1769382_25025 ERR1769391_19721 ERR1769392_22096 ERR1769387_27287 ERR1769382_5328 ERR1769387_20730 ERR1769398_27087 ERR1772234_105 ERR1769390_20192 ERR1769406_10852 ERR1769483_19052 ERR1772231_1251 ERR1772234_19727 ERR1772241_20180 ERR1769392_24199 ERR1769409_13815 ERR1769404_18459 ERR1769410_22094 ERR1769411_20220 ERR1769481_11142 ERR1769496_11461 ERR1772231_16599 ERR1772240_17118 ERR1769388_12860 ERR1769391_22177 ERR1769394_14690 ERR1769396_14369 ERR1769399_19835 ERR1769404_16712 ERR1769404_23912 ERR1769404_3397 ERR1769406_14116 ERR1769483_19656 ERR1772235_11233 ERR1769387_2456 ERR1769394_8935 ERR1769396_13226 ERR1769398_21025 ERR1769400_12188 ERR1769400_721 ERR1769404_16624 ERR1769406_11112 ERR1769409_25979 ERR1769411_15519 ERR1769411_24757 ERR1769414_4484 ERR1769450_23529 ERR1769469_10914 ERR1769481_8634 ERR1769388_3959 ERR1769390_24437 ERR1769392_6135 ERR1769398_22148 ERR1769399_14641 ERR1769402_20349 ERR1769402_4881 ERR1769404_169 ERR1769404_17648 ERR1769404_24039 ERR1769404_7180 ERR1769406_13083 ERR1769408_5117 ERR1769409_1517 ERR1769410_6345 ERR1769411_16146 ERR1769411_24525 ERR1769413_3978 ERR1769413_4874 ERR1769414_24988 ERR1769415_4122 ERR1769441_23432 ERR1769443_9611 ERR1769456_23733 ERR1769483_18963 ERR1772231_22110 ERR1772231_5725 ERR1772234_1911 ERR1772235_16473 ERR1772235_6135 ERR1772237_282 ERR1772239_11005 ERR1772239_20685 ERR1772242_11650 ERR1772242_18935 ERR1772245_15128 ERR1772247_12460 ERR1772253_4172 ERR1772255_24304 ERR1772261_25597 ERR1769388_22829 ERR1769390_2785 ERR1769390_9265 ERR1769391_27096 ERR1769393_19299 ERR1769393_24291 ERR1769396_25347 ERR1769397_1506 ERR1769398_1539 ERR1769402_15037 ERR1769403_16163 ERR1769404_10477 ERR1769404_21139 ERR1769404_26088 ERR1769404_3771 ERR1769405_21916 ERR1769406_13084 ERR1769406_2358 ERR1769406_27383 ERR1769408_15829 ERR1769408_23680 ERR1769409_10318 ERR1769409_10404 ERR1769409_12110 ERR1769409_13766 ERR1769409_22320 ERR1769410_13569 ERR1769410_18578 ERR1769410_20069 ERR1769410_3683 ERR1769410_738 ERR1769410_7762 ERR1769411_12085 ERR1769411_13096 ERR1769411_15040 ERR1769411_16312 ERR1769411_17427 ERR1769411_1799 ERR1769411_19181 ERR1769411_21413 ERR1769411_21533 ERR1769411_22538 ERR1769411_24666 ERR1769411_24933 ERR1769411_27725 ERR1769411_5156 ERR1769411_8494 ERR1769412_21307 ERR1769413_11080 ERR1769413_13478 ERR1769413_16701 ERR1769413_20539 ERR1769413_270 ERR1769413_6499 ERR1769413_8985 ERR1769414_14690 ERR1769414_15862 ERR1769414_16704 ERR1769414_17574 ERR1769414_18587 ERR1769414_22944 ERR1769415_17909 ERR1769415_19464 ERR1769415_19504 ERR1769415_26102 ERR1769415_27788 ERR1769415_692 ERR1769416_1711 ERR1769416_18261 ERR1769416_19949 ERR1769416_22964 ERR1769416_23265 ERR1769416_23420 ERR1769416_6151 ERR1769418_2763 ERR1769419_10667 ERR1769419_21797 ERR1769419_23334 ERR1769419_27462 ERR1769419_9224 ERR1769421_17299 ERR1769422_17119 ERR1769422_17265 ERR1769422_21894 ERR1769422_3957 ERR1769426_7339 ERR1769428_15263 ERR1769428_17963 ERR1769428_4351 ERR1769431_16035 ERR1769431_24273 ERR1769434_20621 ERR1769434_27249 ERR1769435_10627 ERR1769435_15682 ERR1769436_25511 ERR1769437_18765 ERR1769437_21257 ERR1769437_24521 ERR1769437_24946 ERR1769439_16211 ERR1769441_21949 ERR1769443_13604 ERR1769443_27359 ERR1769445_12388 ERR1769449_14246 ERR1769450_15993 ERR1769451_15812 ERR1769452_19239 ERR1769453_26168 ERR1769455_12735 ERR1769455_20518 ERR1769456_12748 ERR1769456_16859 ERR1769458_21615 ERR1769462_13421 ERR1769462_20565 ERR1769462_21500 ERR1769462_22547 ERR1769462_24835 ERR1769462_27560 ERR1769462_4439 ERR1769463_8850 ERR1769466_23636 ERR1769470_4809 ERR1769475_24153 ERR1769476_18736 ERR1769481_12766 ERR1769481_12767 ERR1769481_13495 ERR1769481_26690 ERR1769482_15623 ERR1769484_11526 ERR1769484_13004 ERR1769484_13778 ERR1769484_15184 ERR1769484_15386 ERR1769487_5805 ERR1769493_12405 ERR1769493_14964 ERR1769496_11234 ERR1769496_15504 ERR1769497_27671 ERR1772231_10953 ERR1772231_24971 ERR1772231_27686 ERR1772232_4619 ERR1772232_9025 ERR1772233_19478 ERR1772233_25337 ERR1772235_795 ERR1772236_11795 ERR1772238_21688 ERR1772251_25536 ERR1772252_1812 ERR1772252_27510 ERR1772254_17475 ERR1772257_12579 ERR1772263_26923 ERR1769396_25483 ERR1769399_23525 ERR1769404_16646 ERR1769404_16741 ERR1769404_20022 ERR1769404_20023 ERR1769404_20588 ERR1769404_21677 ERR1769406_13636 ERR1769406_13925 ERR1769406_14358 ERR1769406_15376 ERR1769408_27086 ERR1769408_27238 ERR1769410_19254 ERR1769410_21205 ERR1769410_22074 ERR1769410_22081 ERR1769410_22097 ERR1769410_24680 ERR1769410_25070 ERR1769410_25165 ERR1769410_25185 ERR1769411_15139 ERR1769411_15364 ERR1769411_15958 ERR1769411_17688 ERR1769411_17819 ERR1769411_21704 ERR1769413_14605 ERR1769413_14933 ERR1769413_14947 ERR1769413_16972 ERR1769413_20107 ERR1769414_16371 ERR1769414_17176 ERR1769414_17900 ERR1769414_18799 ERR1769414_20913 ERR1769415_26786 ERR1769415_26974 ERR1769415_27109 ERR1769416_22556 ERR1769416_24609 ERR1769416_27075 ERR1769417_24729 ERR1769417_24730 ERR1769418_12555 ERR1769418_16420 ERR1769419_10161 ERR1769419_10786 ERR1769420_6030 ERR1769422_21230 ERR1769422_21355 ERR1769428_22035 ERR1769431_12379 ERR1769437_22817 ERR1769437_24072 ERR1769439_26822 ERR1769442_13242 ERR1769443_13961 ERR1769445_13105 ERR1769445_14534 ERR1769447_24791 ERR1769453_27039 ERR1769454_19869 ERR1769454_22786 ERR1769456_17330 ERR1769457_12939 ERR1769473_13362 ERR1769474_25165 ERR1769474_26635 ERR1769482_17498 ERR1769388_24433 ERR1769390_3962 ERR1769390_4673 ERR1769390_7108 ERR1769390_8429 ERR1769390_15347 ERR1769392_1154 ERR1769396_2066 ERR1769396_2991 ERR1769396_7530 ERR1769396_10092 ERR1769396_12547 ERR1769396_14986 ERR1769396_16390 ERR1769404_12732 ERR1769405_13056 ERR1769406_1998 ERR1769406_7602 ERR1769409_5509 ERR1769409_7112 ERR1769409_7375 ERR1769409_7629 ERR1769409_16971 ERR1769409_17331 ERR1769409_22685 ERR1769409_24652 ERR1769410_3007 ERR1769410_12318 ERR1769410_26219 ERR1769412_4805 ERR1769413_2930 ERR1769413_3849 ERR1769413_8549 ERR1769413_21218 ERR1769413_21219 ERR1769413_22692 ERR1769415_5039 ERR1769415_7632 ERR1769415_7633 ERR1769415_10687 ERR1769415_12770 ERR1769415_20060 ERR1769415_20345 ERR1769416_15076 ERR1769417_5896 ERR1769419_2226 ERR1769420_13592 ERR1769423_5840 ERR1769423_18249 ERR1769427_10879 ERR1769434_9383 ERR1769434_22057 ERR1769435_2179 ERR1769435_7915 ERR1769435_21109 ERR1769435_21110 ERR1769436_11183 ERR1769437_5769 ERR1769441_3969 ERR1769453_18072 ERR1769455_8946 ERR1769456_7416 ERR1769457_3973 ERR1769462_12548 ERR1769463_17548 ERR1769471_8822 ERR1769482_9873 ERR1769482_12138 ERR1769482_25421 ERR1769481_26324 ERR1769483_1638 ERR1769483_3533 ERR1769483_7008 ERR1769483_9336 ERR1769483_10724 ERR1769483_12375 ERR1769483_12605 ERR1769483_14531 ERR1769483_17210 ERR1769483_25260 ERR1769483_26983 ERR1769484_2480 ERR1769484_3045 ERR1769484_3359 ERR1769484_5644 ERR1769484_5938 ERR1769484_5965 ERR1769484_7138 ERR1769484_7554 ERR1769484_8685 ERR1769484_9340 ERR1769484_9415 ERR1769484_9839 ERR1769484_9843 ERR1769484_9952 ERR1769484_10374 ERR1769484_13756 ERR1769484_16682 ERR1769484_16853 ERR1769484_17104 ERR1769484_19279 ERR1769484_21769 ERR1769484_21802 ERR1769484_21965 ERR1769484_22761 ERR1769484_22764 ERR1769484_23804 ERR1769484_24730 ERR1769484_25927 ERR1769492_651 ERR1769492_1004 ERR1769492_3214 ERR1769492_6669 ERR1769492_6754 ERR1769492_6931 ERR1769492_6932 ERR1769492_8413 ERR1769492_9044 ERR1769492_9449 ERR1769492_12190 ERR1769492_13276 ERR1769492_13645 ERR1769492_13842 ERR1769492_14295 ERR1769492_19282 ERR1769492_19600 ERR1769492_22306 ERR1769399_23122 ERR1769404_17647 ERR1769404_23605 ERR1769406_13926 ERR1769406_14115 ERR1769409_11717 ERR1769410_17455 ERR1769410_19383 ERR1769410_21758 ERR1769410_22080 ERR1769411_16088 ERR1769411_17465 ERR1769411_19828 ERR1769411_20075 ERR1769411_21388 ERR1769413_17243 ERR1769414_16216 ERR1769414_18267 ERR1769414_18627 ERR1769414_20238 ERR1769415_27710 ERR1769416_24571 ERR1769416_26519 ERR1769422_19348 ERR1769428_18238 ERR1769428_22267 ERR1769440_20402 ERR1769444_17132 ERR1769445_16742 ERR1769448_12786 ERR1769452_23364 ERR1769456_20791 ERR1769458_22085 ERR1769458_23468 ERR1769462_25139 ERR1769476_17322 ERR1769481_12762 ERR1769482_21635 ERR1769397_16671 ERR1769398_23976 ERR1769406_11197 ERR1769410_19044 ERR1769410_23578 ERR1769418_14450 ERR1769419_12453 ERR1769428_16662 ERR1769428_20460 ERR1769430_15299 ERR1769431_10555 ERR1769440_19871 ERR1769440_23745 ERR1769441_22723 ERR1769446_13798 ERR1769446_18489 ERR1769448_15756 ERR1769448_15757 ERR1769452_18971 ERR1769453_26582 ERR1769453_27749 ERR1769457_14991 ERR1769464_21016 ERR1769469_11213 ERR1769471_27707 ERR1769476_15128 ERR1769476_15847 ERR1769484_12393 ERR1769484_15596 ERR1769494_23697 ERR1769496_14223 ERR1769496_14753 ERR1769394_10692 ERR1769398_2281 ERR1769398_2282 ERR1769404_2901 ERR1769404_11223 ERR1769409_19161 ERR1769413_26464 ERR1769417_6110 ERR1769418_2591 ERR1769418_9823 ERR1769418_9824 ERR1769418_22794 ERR1769422_154 ERR1769422_3882 ERR1769431_381 ERR1769431_16878 ERR1769438_3318 ERR1769448_7989 ERR1769448_21021 ERR1769448_21022 ERR1769451_4185 ERR1769451_7910 ERR1769451_20976 ERR1769451_24649 ERR1769463_21707 ERR1769404_12008 ERR1769404_12083 ERR1769413_21644 ERR1769414_2557 ERR1769415_24603 ERR1769416_1122 ERR1769416_14110 ERR1769417_7539 ERR1769418_7902 ERR1769418_9586 ERR1769421_7233 ERR1769422_23917 ERR1769428_2457 ERR1769428_2488 ERR1769428_2501 ERR1769435_5415 ERR1769455_8284 ERR1769455_20718 ERR1769458_25721 ERR1769458_27743 ERR1769460_3368 ERR1769392_9454 ERR1769404_7167 ERR1769404_20113 ERR1769410_26920 ERR1769410_26921 ERR1769412_18117 ERR1769413_23029 ERR1769415_8484 ERR1769415_23225 ERR1769422_2970 ERR1769431_25087 ERR1769440_12237 ERR1769440_21923 ERR1769444_9280 ERR1769471_7277 ERR1769482_5969 ERR1769396_18175 ERR1769404_7074 ERR1769404_9898 ERR1769404_10380 ERR1769404_25838 ERR1769406_18013 ERR1769413_6498 ERR1769413_8700 ERR1769413_25050 ERR1769413_26193 ERR1769414_11469 ERR1769415_4060 ERR1769415_22547 ERR1769416_6666 ERR1769416_23068 ERR1769388_9977 ERR1769402_8601 ERR1769404_7598 ERR1769406_26242 ERR1769411_5582 ERR1769438_16287 ERR1769457_21182 ERR1769459_13394 ERR1769465_10983 ERR1769482_23126 ERR1769498_3919 ERR1769404_16713 ERR1769410_24774 ERR1769414_17885 ERR1769415_27166 ERR1769416_22656 ERR1769416_25328 ERR1769431_10217 ERR1769445_17545 ERR1769462_27309 ERR1769481_13927 ERR1772238_16600 ERR1772239_11972 ERR1772241_1535 ERR1772241_21862 ERR1772241_23303 ERR1772247_10579 ERR1772250_20554 ERR1772260_26405 ERR1772265_25324 ERR1769390_23652 ERR1769390_25182 ERR1769400_11103 ERR1769409_9673 ERR1769409_13415 ERR1769410_18937 ERR1769453_27406 ERR1769470_12738 ERR1769406_10891 ERR1769406_15249 ERR1769411_16048 ERR1769411_20235 ERR1769413_15507 ERR1769414_16827 ERR1769456_16819 ERR1769458_17798 ERR1769483_23842 ERR1769483_25199 ERR1769484_11628 ERR1769484_12981 ERR1769484_14137 ERR1769492_25009 ERR1769492_25120 ERR1769492_27474 ERR1772235_246 ERR1772236_6920 ERR1772237_732 ERR1772238_21513 ERR1772241_22199 ERR1772250_16957 ERR1772252_11887 ERR1772264_19588 ERR1772238_17230 ERR1772251_25255 ERR1772253_24975 ERR1772255_2789 ERR1772259_3429 ERR1772260_27666 ERR1772263_989 ERR1772263_6612 ERR1772243_424 ERR1772243_19626 ERR1772247_12887 ERR1772257_20583 ERR1772263_10762 ERR1772263_12287 ERR1769393_14773 ERR1769431_12551 ERR1769436_25433 ERR1769444_19466 ERR1769482_20386 ERR1769411_14980 ERR1769411_16151 ERR1769428_18023 ERR1769430_15609 ERR1769433_11100 ERR1769404_18460 ERR1769413_19011 ERR1769413_20417 ERR1769422_19376 ERR1769411_21414 ERR1769414_16223 ERR1769422_16485 ERR1769445_13979 ERR1769414_21622 ERR1769422_20216 ERR1769453_24997 ERR1769462_27425 ERR1769481_11204 ERR1769481_14610 ERR1769481_14833 ERR1769484_13139 ERR1769496_11803 ERR1769496_13607 ERR1769496_15503 ERR1769496_16216 ERR1772233_23722 ERR1772234_19257 ERR1772251_21605 ERR1772255_23696 ERR1772241_19436 ERR1772242_7043 ERR1772258_13793 ERR1772265_24599 ERR1769404_4594 ERR1769416_237 ERR1769420_10398 ERR1769445_17844 ERR1769451_16455 ERR1769489_2404 ERR1769422_16547 ERR1769424_11963 ERR1769461_11904 ERR1769406_9338 ERR1769414_2698 ERR1769456_10322 ERR1769409_14299 ERR1769425_27709 ERR1769482_17465 ERR1769404_22436 ERR1769409_13240 ERR1769448_16904 ERR1769428_20925 ERR1769444_19131 ERR1769483_23230 ERR1769404_8350 ERR1769404_13437 ERR1769409_16872 ERR1769409_13427 ERR1769411_18265 ERR1769416_26143 ERR1769483_20773 ERR1769483_21239 ERR1769484_15125 ERR1772253_6480 ERR1772255_17251 ERR1772264_9916 ERR1769396_22479 ERR1769413_12863 ERR1769406_2302 ERR1769406_24173 ERR1769414_25409 ERR1769461_25742 ERR1769414_17243 ERR1769436_21229 ERR1769400_14494 ERR1769422_20506 ERR1769416_12237 ERR1769455_22064 ERR1769416_22967 ERR1769456_19932 ERR1769411_20628 ERR1769414_15721 ERR1769409_26047 ERR1769410_5008 ERR1769411_16568 ERR1769481_10653 ERR1769427_24558 ERR1769495_13010 ERR1769415_13409 ERR1769462_1961 ERR1769470_11726 ERR1769497_1670 ERR1769483_21605 ERR1769490_20987 ERR1769492_5276 ERR1769492_12057 ERR1769481_18437 ERR1769411_15759 ERR1769392_6136 ERR1769402_20083 ERR1769399_14642 ERR1769475_27048 ERR1769402_4882 ERR1769409_23834 ERR1769422_18388 ERR1769481_4379 ERR1769410_27675 ERR1769457_12915 ERR1769441_16730 ERR1769411_18442 ERR1769411_13245 ERR1769464_24190 ERR1769481_27207 ERR1769414_4540 ERR1769415_15781 ERR1769415_11384 ERR1769445_2352 ERR1769481_14056 ERR1769459_19229 ERR1769497_25626 ERR1769484_12083 ERR1772254_25064 ERR1772249_9154 ERR1772260_9769 ERR1772256_6480 ERR1772265_20008 ERR1772256_4558 ERR1772247_24596 ERR1772246_25701 ERR1772247_17344 ERR1772244_21559 ERR1772260_2977 ERR1772249_13744 ERR1772260_104 ERR1772261_12604 ERR1772261_25598 ERR1772252_11104 ERR1769486_13431 ERR1769486_1933 ERR1769487_22706 ERR1769402_8945 ERR1769491_13446 ERR1769425_8244 ERR1769457_18219 ERR1769496_11527 ERR1769496_15036 ERR1769456_2804 ERR1769471_3014 ERR1769452_25142 ERR1769494_14200 ERR1769390_18446 ERR1769481_16706 ERR1769481_7016 ERR1769482_5130 ERR1769482_5336 ERR1769475_25276 ERR1769481_14744 ERR1769482_15471 ERR1769482_19573 ERR1769485_15777 ERR1769482_16047 ERR1769482_16887 ERR1769482_17377 ERR1769482_20172 ERR1769494_23078 ERR1769482_18280 ERR1769493_14604 ERR1769493_14605 ERR1769390_18546 ERR1769428_19034 ERR1769482_18633 ERR1769482_19433 ERR1769412_24439 ERR1769420_13327 ERR1769455_27051 ERR1769482_25326 ERR1769469_24537 ERR1769414_16667 ERR1769404_18368 ERR1769412_16133 ERR1769388_1730 ERR1769392_27237 ERR1769411_16867 ERR1769411_19199 ERR1769388_4488 ERR1769394_11742 ERR1769404_19120 ERR1769390_26513 ERR1769390_25749 ERR1769392_23713 ERR1769411_16685 ERR1769411_18087 ERR1769412_13313 ERR1769421_19392 ERR1769390_24219 ERR1769411_15550 ERR1769482_19867 ERR1769388_26134 ERR1769388_5248 ERR1769390_20568 ERR1769390_23894 ERR1769411_7228 ERR1769412_14440 ERR1769412_21191 ERR1769412_660 ERR1769390_20331 ERR1769390_26214 ERR1769394_14158 ERR1769404_17723 ERR1769404_17762 ERR1769404_18319 ERR1769404_23890 ERR1769410_19160 ERR1769410_23105 ERR1769410_23117 ERR1769411_11268 ERR1769411_13321 ERR1769411_14939 ERR1769411_15096 ERR1769411_15232 ERR1769411_15616 ERR1769411_16717 ERR1769411_16838 ERR1769411_17029 ERR1769411_17679 ERR1769411_18293 ERR1769411_19157 ERR1769411_19717 ERR1769411_19923 ERR1769411_20062 ERR1769411_20358 ERR1769411_21193 ERR1769411_21478 ERR1769412_11317 ERR1769412_11652 ERR1769412_11860 ERR1769412_12033 ERR1769412_12095 ERR1769412_12099 ERR1769412_12845 ERR1769412_12918 ERR1769412_13000 ERR1769412_13722 ERR1769412_13791 ERR1769412_14576 ERR1769412_16050 ERR1769412_16077 ERR1769412_16305 ERR1769412_2993 ERR1769425_24915 ERR1769441_18775 ERR1769441_23611 ERR1769445_18009 ERR1769481_10789 ERR1769481_13213 ERR1769482_15523 ERR1769482_15646 ERR1769482_15765 ERR1769482_15925 ERR1769482_17245 ERR1769482_17328 ERR1769482_17979 ERR1769482_18167 ERR1769482_19271 ERR1769482_20652 ERR1769482_20909 ERR1769482_21364 ERR1769483_19253 ERR1769483_21560 ERR1769485_15648 ERR1769492_16789 ERR1769411_16404 ERR1769411_16448 ERR1769411_17728 ERR1769411_18434 ERR1769411_20990 ERR1769412_11375 ERR1769412_12565 ERR1769412_12961 ERR1769412_15988 ERR1769493_11602 ERR1769413_15970 ERR1769415_26777 ERR1769474_25047 ERR1769481_10363 ERR1769481_11848 ERR1769481_13430 ERR1769482_17252 ERR1769482_18641 ERR1769482_21103 ERR1769388_21576 ERR1769388_21577 ERR1769410_19788 ERR1769412_2158 ERR1769412_2896 ERR1769412_11846 ERR1769412_14286 ERR1769412_16490 ERR1769404_18087 ERR1769404_18129 ERR1769412_15276 ERR1769417_27106 ERR1769428_18925 ERR1769482_16194 ERR1769492_23595 ERR1769411_19758 ERR1769411_21460 ERR1769412_14061 ERR1769412_14425 ERR1769412_15322 ERR1769412_16318 ERR1769481_11343 ERR1769411_20655 ERR1769412_11925 ERR1769412_12290 ERR1769412_12291 ERR1769412_12613 ERR1769412_13416 ERR1769412_15576 ERR1769410_25239 ERR1769411_1880 ERR1769411_5503 ERR1769411_22701 ERR1769412_17209 ERR1769412_19823 ERR1769411_17194 ERR1769411_17646 ERR1769411_21272 ERR1769457_17449 ERR1769481_11075 ERR1769481_14893 ERR1769410_19458 ERR1769411_14938 ERR1769411_16203 ERR1769411_18656 ERR1769412_13143 ERR1769481_11420 ERR1769411_19113 ERR1769412_12022 ERR1769412_13123 ERR1769412_14843 ERR1769482_15850 ERR1769482_18728 ERR1769482_19696 ERR1769411_19469 ERR1769411_20475 ERR1769471_27392 ERR1769411_20219 ERR1769412_13368 ERR1769412_16788 ERR1769412_14624 ERR1769412_16462 ERR1769492_26498 ERR1769412_14423 ERR1769481_10308 ERR1769495_21470 ERR1769461_11833 ERR1769482_19836 ERR1769484_14667 ERR1769413_14651 ERR1769481_14154 ERR1769411_16911 ERR1769412_12818 ERR1769482_19868 ERR1769482_21591 ERR1769412_1797 ERR1769412_24502 ERR1769494_25917 ERR1769425_26070 ERR1769411_14205 ERR1769483_20193 ERR1769412_22447 ERR1769412_661 ERR1769396_26361 ERR1769396_26597 ERR1769396_27346 ERR1769396_27623 ERR1769418_13795 ERR1769425_23782 ERR1769436_19036 ERR1769456_21324 ERR1769458_16899 ERR1769481_11287 ERR1769481_14975 ERR1769482_18504 ERR1769483_16255 ERR1769398_22906 ERR1769408_25869 ERR1769454_22274 ERR1769457_16467 ERR1769398_23851 ERR1769398_25502 ERR1769408_26488 ERR1769416_22390 ERR1769424_12230 ERR1769426_17185 ERR1769428_19313 ERR1769428_19415 ERR1769432_15830 ERR1769437_16964 ERR1769437_17533 ERR1769437_23326 ERR1769442_13875 ERR1769444_14735 ERR1769446_16826 ERR1769450_18330 ERR1769456_22669 ERR1769457_14087 ERR1769459_26671 ERR1769471_23250 ERR1769474_23848 ERR1769495_19220 ERR1769428_17081 ERR1769461_10996 ERR1769393_14130 ERR1769402_17133 ERR1769430_12976 ERR1769441_18738 ERR1769447_24325 ERR1769408_25233 ERR1769467_9604 ERR1769393_15410 ERR1769402_16601 ERR1769414_17406 ERR1769442_13900 ERR1769443_8779 ERR1769447_20988 ERR1769391_27439 ERR1769393_14352 ERR1769393_17470 ERR1769397_16901 ERR1769402_15326 ERR1769402_15810 ERR1769402_17132 ERR1769402_17259 ERR1769402_17436 ERR1769402_20920 ERR1769410_20053 ERR1769414_14349 ERR1769423_25609 ERR1769425_27336 ERR1769428_17652 ERR1769428_21550 ERR1769439_25573 ERR1769439_26199 ERR1769442_14330 ERR1769448_13544 ERR1769454_23165 ERR1769454_23362 ERR1769455_12938 ERR1769458_22341 ERR1769460_12924 ERR1769460_13412 ERR1769461_12871 ERR1769467_10422 ERR1769467_11202 ERR1769468_15713 ERR1769469_12780 ERR1769470_17044 ERR1769476_16890 ERR1769480_20924 ERR1769493_11673 ERR1769493_14878 ERR1769494_23742 ERR1769442_18960 ERR1769443_10198 ERR1769443_11491 ERR1769458_22725 ERR1769467_10897 ERR1769467_10899 ERR1769467_12518 ERR1769467_13679 ERR1769408_22669 ERR1769408_26045 ERR1769465_27308 ERR1769402_17598 ERR1769442_17563 ERR1769458_24750 ERR1769442_16439 ERR1769445_15687 ERR1769493_12544 ERR1769442_15979 ERR1769442_18834 ERR1769470_18200 ERR1769493_11491 ERR1769494_24492 ERR1769494_25882 ERR1769467_11610 ERR1769467_12381 ERR1769467_9800 ERR1769467_12629 ERR1769393_16757 ERR1769459_26564 ERR1769414_20604 ERR1769461_10832 ERR1769491_25597 ERR1769452_20853 ERR1769411_20050 ERR1769411_20838 ERR1769411_21409 ERR1769412_11297 ERR1769412_11903 ERR1769421_17218 ERR1769421_1743 ERR1769436_25358 ERR1769467_12292 ERR1769480_18054 ERR1769480_22436 ERR1769481_11373 ERR1769481_13028 ERR1769481_13463 ERR1769481_14768 ERR1769490_20419 ERR1769490_25325 ERR1769495_24867 ERR1769412_15672 ERR1769442_15189 ERR1769412_16213 ERR1769412_1996 ERR1769412_20534 ERR1769412_22857 ERR1769412_24411 ERR1769412_24838 ERR1769412_25164 ERR1769412_27732 ERR1769412_5207 ERR1769412_7286 ERR1769412_9633 ERR1769480_25414 ERR1769493_12293 ERR1769412_2191 ERR1769412_26911 ERR1769412_24326 ERR1769412_25738 ERR1769412_26135 ERR1769412_5462 ERR1769412_8100 ERR1769412_8865 ERR1769425_11113 ERR1769481_22866 ERR1769482_7826 ERR1769482_8666 ERR1769494_7213 ERR1769481_14128 ERR1769482_21798 ERR1769482_17258 ERR1769482_20747 ERR1769492_10494 ERR1769388_18172 ERR1769390_18665 ERR1769404_1988 ERR1769412_10582 ERR1769412_13397 ERR1769412_1641 ERR1769412_16563 ERR1769412_27250 ERR1769412_7657 ERR1769414_13064 ERR1769482_27034 ERR1769493_23090 ERR1769410_17734 ERR1769410_17735 ERR1769410_18226 ERR1769411_16465 ERR1769412_11810 ERR1769412_13129 ERR1769441_24954 ERR1769450_14259 ERR1769481_14930 ERR1769388_716 ERR1769390_26215 ERR1769382_3494 ERR1772231_13624 ERR1769397_8069 ERR1769390_5380 ERR1769396_464 ERR1769390_20222 ERR1769404_19705 ERR1769388_2410 ERR1769388_630 ERR1769411_16442 ERR1769390_19121 ERR1769394_9989 ERR1769390_26894 ERR1769410_19093 ERR1769390_9829 ERR1769388_3428 ERR1769388_7861 ERR1769409_14502 ERR1769390_4081 ERR1769388_15215 ERR1769388_16450 ERR1769388_21304 ERR1769404_8668 ERR1769481_1676 ERR1769411_20446 ERR1769388_13374 ERR1769388_27019 ERR1769388_3940 ERR1769410_17414 ERR1769410_6622 ERR1769414_1775 ERR1769428_16292 ERR1769388_12702 ERR1769388_12716 ERR1769388_15800 ERR1769388_7806 ERR1769390_17801 ERR1769396_24880 ERR1769411_15032 ERR1769411_25215 ERR1769411_8371 ERR1769412_10683 ERR1769412_4675 ERR1769388_10079 ERR1769388_14956 ERR1769388_5156 ERR1769388_6392 ERR1769388_8762 ERR1769390_11005 ERR1769390_12130 ERR1769390_14491 ERR1769394_12774 ERR1769394_4424 ERR1769411_12971 ERR1769411_13565 ERR1769411_19359 ERR1769411_20666 ERR1769411_22437 ERR1769411_26969 ERR1769411_27616 ERR1769411_6483 ERR1769412_17756 ERR1769412_6700 ERR1769413_23161 ERR1769415_23752 ERR1769415_4201 ERR1769415_4841 ERR1769435_4065 ERR1769481_10953 ERR1769481_14986 ERR1769481_17528 ERR1769481_4513 ERR1769481_5121 ERR1769482_3323 ERR1772243_4673 ERR1772256_16420 ERR1772257_24166 ERR1769388_12464 ERR1769388_14136 ERR1769388_14790 ERR1769388_15434 ERR1769388_15882 ERR1769388_17946 ERR1769388_17979 ERR1769388_18521 ERR1769388_18599 ERR1769388_19619 ERR1769388_20470 ERR1769388_20951 ERR1769388_2131 ERR1769388_22528 ERR1769388_23545 ERR1769388_26077 ERR1769388_4772 ERR1769388_8277 ERR1769388_9964 ERR1769390_18946 ERR1769390_23248 ERR1769390_24011 ERR1769390_24327 ERR1769390_2926 ERR1769390_3394 ERR1769390_6193 ERR1769390_9266 ERR1769393_3723 ERR1769394_23044 ERR1769402_9458 ERR1769403_10382 ERR1769403_27594 ERR1769404_24222 ERR1769404_26146 ERR1769404_9127 ERR1769405_26056 ERR1769410_11263 ERR1769410_25881 ERR1769410_26576 ERR1769411_10656 ERR1769411_12068 ERR1769411_13935 ERR1769411_14196 ERR1769411_14568 ERR1769411_18707 ERR1769411_1980 ERR1769411_20911 ERR1769411_21881 ERR1769411_24173 ERR1769411_25744 ERR1769411_25834 ERR1769411_27305 ERR1769411_526 ERR1769411_6711 ERR1769411_8439 ERR1769412_10703 ERR1769412_11033 ERR1769412_11081 ERR1769412_11146 ERR1769412_13888 ERR1769412_15252 ERR1769412_15304 ERR1769412_15708 ERR1769412_16040 ERR1769412_16350 ERR1769412_16871 ERR1769412_17224 ERR1769412_18829 ERR1769412_20857 ERR1769412_21022 ERR1769412_21659 ERR1769412_24300 ERR1769412_25445 ERR1769412_25744 ERR1769412_26381 ERR1769412_2703 ERR1769412_2899 ERR1769412_3023 ERR1769412_6881 ERR1769412_7811 ERR1769413_6810 ERR1769415_1291 ERR1769415_16036 ERR1769415_16297 ERR1769415_20222 ERR1769415_23642 ERR1769415_4931 ERR1769415_5362 ERR1769416_4116 ERR1769417_24680 ERR1769417_3321 ERR1769419_20883 ERR1769423_6778 ERR1769427_18652 ERR1769428_18331 ERR1769437_9319 ERR1769452_17022 ERR1769454_24591 ERR1769481_11412 ERR1769481_16594 ERR1769481_17121 ERR1769481_18165 ERR1769481_20247 ERR1769481_25417 ERR1769481_26030 ERR1769481_26649 ERR1769481_27422 ERR1769481_4821 ERR1769481_5122 ERR1769481_8417 ERR1769481_9929 ERR1769482_10619 ERR1769482_14032 ERR1769482_16437 ERR1769482_19565 ERR1769482_22986 ERR1769482_5966 ERR1769482_668 ERR1769484_23566 ERR1769484_27382 ERR1769484_374 ERR1772231_14334 ERR1772237_17186 ERR1772239_8379 ERR1772241_13110 ERR1772241_9800 ERR1772243_1005 ERR1769388_1392 ERR1769388_1393 ERR1769388_2340 ERR1769388_2653 ERR1769388_3651 ERR1769388_4220 ERR1769388_4221 ERR1769388_4401 ERR1769388_4709 ERR1769388_5274 ERR1769388_5324 ERR1769388_6548 ERR1769388_7041 ERR1769388_7804 ERR1769388_8505 ERR1769388_8506 ERR1769388_9228 ERR1769388_9257 ERR1769388_9640 ERR1769388_10340 ERR1769388_11934 ERR1769388_12400 ERR1769388_13782 ERR1769388_14162 ERR1769388_18176 ERR1769388_18274 ERR1769388_19075 ERR1769388_21865 ERR1769388_22344 ERR1769388_23054 ERR1769388_23958 ERR1769388_24837 ERR1769388_24855 ERR1769388_25213 ERR1769388_26716 ERR1769404_10230 ERR1769404_26147 ERR1769410_592 ERR1769410_715 ERR1769410_3838 ERR1769410_10676 ERR1769410_11637 ERR1769410_26577 ERR1769410_26578 ERR1769411_2256 ERR1769411_2278 ERR1769411_2722 ERR1769411_2983 ERR1769411_2986 ERR1769411_5364 ERR1769411_5672 ERR1769411_7246 ERR1769411_8747 ERR1769411_10137 ERR1769411_12084 ERR1769411_12857 ERR1769411_16517 ERR1769411_17800 ERR1769411_17997 ERR1769411_19497 ERR1769411_22787 ERR1769411_23459 ERR1769411_23653 ERR1769411_23792 ERR1769411_24318 ERR1769411_25533 ERR1769411_26636 ERR1769412_61 ERR1769412_981 ERR1769412_1286 ERR1769412_1707 ERR1769412_2048 ERR1769412_3521 ERR1769412_3590 ERR1769412_4916 ERR1769412_5095 ERR1769412_5435 ERR1769412_5679 ERR1769412_6248 ERR1769412_6380 ERR1769412_6714 ERR1769412_7388 ERR1769412_7464 ERR1769412_8017 ERR1769412_10976 ERR1769412_14273 ERR1769412_17277 ERR1769412_17278 ERR1769412_17449 ERR1769412_18287 ERR1769412_18288 ERR1769412_18295 ERR1769412_18966 ERR1769412_19774 ERR1769412_20496 ERR1769412_20814 ERR1769412_21820 ERR1769412_22227 ERR1769412_22336 ERR1769412_22693 ERR1769412_23503 ERR1769412_23573 ERR1769412_23950 ERR1769412_24086 ERR1769412_26434 ERR1769412_26827 ERR1769412_27372 ERR1769412_27633 ERR1769481_2597 ERR1769481_7430 ERR1769481_20989 ERR1769482_8483 ERR1769484_757 ERR1769484_6399 ERR1769484_7091 ERR1769484_7584 ERR1769484_16114 ERR1769492_3298 ERR1769404_18538 ERR1769410_18768 ERR1769410_19459 ERR1769410_21809 ERR1769410_23030 ERR1769410_23116 ERR1769410_23629 ERR1769410_24090 ERR1769411_16516 ERR1769411_16614 ERR1769411_16775 ERR1769411_17180 ERR1769411_17470 ERR1769411_18348 ERR1769411_18568 ERR1769411_19025 ERR1769411_19198 ERR1769411_19911 ERR1769411_20067 ERR1769411_20576 ERR1769411_20769 ERR1769411_20824 ERR1769411_20981 ERR1769411_20989 ERR1769411_21185 ERR1769411_21222 ERR1769411_22128 ERR1769412_11318 ERR1769412_11759 ERR1769412_11890 ERR1769412_11900 ERR1769412_11902 ERR1769412_12130 ERR1769412_12296 ERR1769412_12602 ERR1769412_12603 ERR1769412_12624 ERR1769412_12774 ERR1769412_12848 ERR1769412_12872 ERR1769412_13138 ERR1769412_13155 ERR1769412_13262 ERR1769412_13363 ERR1769412_13420 ERR1769412_13696 ERR1769412_13701 ERR1769412_13708 ERR1769412_13780 ERR1769412_13905 ERR1769412_13963 ERR1769412_14009 ERR1769412_14264 ERR1769412_14403 ERR1769412_14561 ERR1769412_14661 ERR1769412_14837 ERR1769412_15046 ERR1769412_15227 ERR1769412_15436 ERR1769412_15547 ERR1769412_15575 ERR1769412_15815 ERR1769412_15832 ERR1769412_15852 ERR1769412_15923 ERR1769412_15932 ERR1769412_16143 ERR1769412_16172 ERR1769412_16179 ERR1769412_16201 ERR1769412_16313 ERR1769412_16315 ERR1769412_16561 ERR1769412_16639 ERR1769492_26092 ERR1769493_11603 ERR1769493_12330 ERR1769493_12957 ERR1769493_15081 ERR1769388_17210 ERR1769392_3457 ERR1769394_5647 ERR1769402_27452 ERR1769404_5973 ERR1769404_5974 ERR1769404_6782 ERR1769404_7151 ERR1769404_9751 ERR1769404_26014 ERR1769411_322 ERR1769411_2801 ERR1769411_3384 ERR1769411_4684 ERR1769411_6117 ERR1769411_6695 ERR1769411_7183 ERR1769411_8121 ERR1769411_8390 ERR1769411_9003 ERR1769411_12218 ERR1769411_12584 ERR1769411_18747 ERR1769411_22841 ERR1769411_24651 ERR1769411_26905 ERR1769412_1548 ERR1769412_2404 ERR1769412_3752 ERR1769412_5231 ERR1769412_5232 ERR1769412_7614 ERR1769412_8114 ERR1769412_9678 ERR1769412_10651 ERR1769412_21021 ERR1769412_22092 ERR1769412_22197 ERR1769412_22973 ERR1769412_27174 ERR1769414_577 ERR1769427_283 ERR1769437_14941 ERR1769456_2321 ERR1769480_1185 ERR1769481_92 ERR1769481_367 ERR1769481_1917 ERR1769481_2221 ERR1769481_3027 ERR1769481_4752 ERR1769481_7121 ERR1769481_8615 ERR1769481_9186 ERR1769481_19673 ERR1769481_20650 ERR1769481_21154 ERR1769481_25031 ERR1769481_25578 ERR1769481_25697 ERR1769484_2823 ERR1769484_21967 ERR1769484_23900 ERR1769484_24302 ERR1769484_24307 ERR1769492_3954 ERR1772236_17071 ERR1772238_10058 ERR1772238_14994 ERR1772239_6240 ERR1772241_2099 ERR1772241_4643 ERR1772241_5653 ERR1772241_7203 ERR1772241_7959 ERR1772241_10341 ERR1772241_15212 ERR1772241_19583 ERR1772241_27471 ERR1772242_24029 ERR1772243_4274 ERR1772243_4786 ERR1772243_7966 ERR1772243_8308 ERR1772243_11880 ERR1772243_13723 ERR1772243_21190 ERR1772243_22803 ERR1772243_22988 ERR1772243_24367 ERR1772243_25446 ERR1772243_25755 ERR1772243_27316 ERR1772245_3318 ERR1772245_5582 ERR1772245_12420 ERR1772245_12421 ERR1772245_12968 ERR1772245_15045 ERR1772245_22766 ERR1772246_3137 ERR1772246_17239 ERR1772246_18286 ERR1772246_20263 ERR1772246_20572 ERR1772246_23672 ERR1772246_25764 ERR1772247_3921 ERR1772247_20519 ERR1772248_6016 ERR1772249_26829 ERR1772250_22153 ERR1772251_6584 ERR1772251_12537 ERR1772251_17453 ERR1772255_7643 ERR1772260_16488 ERR1772262_4222 ERR1772262_25774 ERR1772263_4361 ERR1772263_8541 ERR1772263_13877 ERR1772263_15302 ERR1772263_17785 ERR1772263_27192 ERR1772264_13908 ERR1772264_23462 ERR1772265_14506 ERR1772265_20183 ERR1772265_24714 ERR1769398_18394 ERR1769400_1947 ERR1769400_5035 ERR1769400_5857 ERR1769402_14060 ERR1769404_1977 ERR1769404_7837 ERR1769408_6724 ERR1769408_11500 ERR1769408_22488 ERR1769417_5947 ERR1769423_2770 ERR1769423_4559 ERR1769424_26510 ERR1769427_8520 ERR1769428_1558 ERR1769428_4967 ERR1769428_21428 ERR1769428_27579 ERR1769430_19076 ERR1769438_6509 ERR1769439_10208 ERR1769445_2459 ERR1769447_14703 ERR1769455_17478 ERR1769457_11618 ERR1769459_24547 ERR1769463_2463 ERR1769463_25726 ERR1769465_2886 ERR1769466_4425 ERR1769473_1043 ERR1769473_1703 ERR1769473_7505 ERR1769474_5493 ERR1769481_3938 ERR1769490_10651 ERR1769491_18179 ERR1769390_11240 ERR1769415_5633 ERR1769415_14863 ERR1769425_8716 ERR1769425_10685 ERR1769425_13248 ERR1769426_9851 ERR1769467_5444 ERR1769469_19778 ERR1769481_645 ERR1769481_2771 ERR1769481_3957 ERR1769481_6460 ERR1769481_8633 ERR1769481_8720 ERR1769481_15827 ERR1769481_23709 ERR1769482_1093 ERR1769482_4649 ERR1769482_5136 ERR1769482_5491 ERR1769482_5911 ERR1769482_7317 ERR1769482_12666 ERR1769482_13447 ERR1769482_13745 ERR1769482_13784 ERR1769482_22568 ERR1769482_23910 ERR1769482_25510 ERR1769484_6364 ERR1769485_1318 ERR1769485_23435 ERR1769486_138 ERR1769493_26387 ERR1769494_11966 ERR1769494_21351 ERR1769396_1244 ERR1769396_2509 ERR1769396_2638 ERR1769396_2699 ERR1769396_2719 ERR1769396_4212 ERR1769396_4235 ERR1769396_5066 ERR1769396_5653 ERR1769396_5737 ERR1769396_6742 ERR1769396_7474 ERR1769396_7502 ERR1769396_7685 ERR1769396_7785 ERR1769396_8419 ERR1769396_9304 ERR1769396_10076 ERR1769396_11238 ERR1769396_13387 ERR1769396_13454 ERR1769396_13691 ERR1769396_13848 ERR1769396_13865 ERR1769396_14507 ERR1769396_15194 ERR1769396_15672 ERR1769396_16394 ERR1769396_16819 ERR1769396_17792 ERR1769396_18386 ERR1769396_18440 ERR1769396_19111 ERR1769396_22309 ERR1769396_27335 ERR1769390_22638 ERR1769390_24212 ERR1769390_24593 ERR1769390_26427 ERR1769413_14427 ERR1769413_17081 ERR1769413_18937 ERR1769425_27328 ERR1769425_27538 ERR1769481_11870 ERR1769481_12087 ERR1769481_13493 ERR1769482_15454 ERR1769482_15703 ERR1769482_16261 ERR1769482_16604 ERR1769482_17124 ERR1769482_17535 ERR1769482_17673 ERR1769482_17674 ERR1769482_17823 ERR1769482_18416 ERR1769482_19233 ERR1769482_19421 ERR1769482_19850 ERR1769482_19965 ERR1769482_20047 ERR1769482_20576 ERR1769482_21778 ERR1769484_12491 ERR1769484_14592 ERR1769410_24932 ERR1769411_18430 ERR1769411_20061 ERR1769411_21364 ERR1769411_21550 ERR1769412_11663 ERR1769412_11918 ERR1769412_12115 ERR1769412_12267 ERR1769412_12380 ERR1769412_12664 ERR1769412_12743 ERR1769412_12747 ERR1769412_12775 ERR1769412_13088 ERR1769412_13095 ERR1769412_13126 ERR1769412_14127 ERR1769412_14399 ERR1769412_14534 ERR1769412_14811 ERR1769412_16071 ERR1769412_16214 ERR1769412_16468 ERR1769412_16642 ERR1769388_2804 ERR1769388_4200 ERR1769388_5172 ERR1769388_13743 ERR1769388_18277 ERR1769388_18834 ERR1769388_21317 ERR1769388_21793 ERR1769388_23546 ERR1769388_24491 ERR1769388_25251 ERR1769412_501 ERR1769412_1617 ERR1769412_4005 ERR1769412_4006 ERR1769412_6033 ERR1769412_6328 ERR1769412_6536 ERR1769412_10230 ERR1769412_15587 ERR1769412_27422 ERR1769388_4410 ERR1769388_5394 ERR1769388_6782 ERR1769388_7104 ERR1769388_9653 ERR1769388_11207 ERR1769388_11566 ERR1769388_13696 ERR1769388_15541 ERR1769388_20888 ERR1769388_21417 ERR1769388_22339 ERR1769388_25399 ERR1769410_2225 ERR1769412_1936 ERR1769412_2291 ERR1769412_7878 ERR1769412_22345 ERR1769477_8313 ERR1769484_18188 ERR1769411_17055 ERR1769411_18963 ERR1769411_20011 ERR1769411_20726 ERR1769411_22115 ERR1769412_11859 ERR1769412_13053 ERR1769412_13253 ERR1769412_13321 ERR1769412_13743 ERR1769412_13891 ERR1769412_14161 ERR1769412_14339 ERR1769412_14348 ERR1769412_14633 ERR1769412_16664 ERR1769492_25034 ERR1769390_19201 ERR1769390_20229 ERR1769390_21247 ERR1769413_15456 ERR1769415_26774 ERR1769415_26775 ERR1769480_16775 ERR1769481_14140 ERR1769481_15152 ERR1769482_16637 ERR1769482_18155 ERR1769482_20735 ERR1769482_21064 ERR1769484_14425 ERR1769400_9870 ERR1769402_7642 ERR1769426_10434 ERR1769427_16967 ERR1769431_17976 ERR1769432_1081 ERR1769465_26643 ERR1769477_20744 ERR1769484_12690 ERR1769484_16808 ERR1769486_24875 ERR1769496_24292 ERR1769411_20910 ERR1769411_21076 ERR1769412_13536 ERR1769412_16042 ERR1769414_16666 ERR1769418_13011 ERR1769421_21401 ERR1769481_11045 ERR1769499_27820 ERR1769411_15533 ERR1769411_15558 ERR1769411_16704 ERR1769411_17097 ERR1769411_20128 ERR1769411_21177 ERR1769412_11653 ERR1769412_12647 ERR1769412_16017 ERR1769390_15132 ERR1769390_18505 ERR1769413_4480 ERR1769415_21877 ERR1769415_23729 ERR1769482_12420 ERR1769482_13234 ERR1769482_24664 ERR1769388_13531 ERR1769388_16127 ERR1769388_26040 ERR1769411_19624 ERR1769411_24646 ERR1769411_25966 ERR1769412_17933 ERR1769388_22763 ERR1769411_2265 ERR1769411_25200 ERR1769412_9992 ERR1769412_19803 ERR1769484_2833 ERR1769484_23348 ERR1769415_2051 ERR1769415_9185 ERR1769415_13062 ERR1769415_23992 ERR1769481_16896 ERR1769482_577 ERR1769482_11399 ERR1769390_8935 ERR1769390_11153 ERR1769390_14351 ERR1769412_4199 ERR1769415_19022 ERR1769415_19619 ERR1769411_2132 ERR1769411_13421 ERR1769412_2738 ERR1769412_8738 ERR1769412_19613 ERR1769411_8030 ERR1769412_1208 ERR1769412_16795 ERR1769412_19939 ERR1769412_22089 ERR1769411_5432 ERR1769411_14704 ERR1769411_14705 ERR1769412_10184 ERR1769412_23480 ERR1769404_15957 ERR1769411_7791 ERR1769411_12846 ERR1769412_9325 ERR1769481_21831 ERR1769481_18777 ERR1769482_12987 ERR1769482_12988 ERR1769482_19464 ERR1769482_24525 ERR1769412_11422 ERR1769412_11613 ERR1769412_14094 ERR1769412_14201 ERR1769412_2958 ERR1769412_5776 ERR1769412_17312 ERR1769390_14757 ERR1769411_1833 ERR1769411_23611 ERR1769411_958 ERR1769411_11614 ERR1769412_8357 ERR1769410_19092 ERR1769412_11655 ERR1769412_14958 ERR1769411_8951 ERR1769411_25784 ERR1769412_2179 ERR1769414_11954 ERR1769414_27550 ERR1769414_27811 ERR1769465_26670 ERR1769471_17708 ERR1769482_13916 ERR1769388_24638 ERR1769412_960 ERR1769399_3753 ERR1769412_11510 ERR1769412_932 ERR1769412_5486 ERR1769412_7884 ERR1769481_18784 ERR1769482_2767 ERR1769482_3641 ERR1769396_24925 ERR1769396_25031 ERR1769412_15358 ERR1769412_15414 ERR1769412_8243 ERR1769412_27373 ERR1769412_16999 ERR1769412_17000 ERR1769430_24564 ERR1769495_10939 ERR1769481_21597 ERR1769493_4750 ERR1769412_20043 ERR1769412_21116 ERR1769388_16401 ERR1769388_16682 ERR1769411_14748 ERR1769390_11010 ERR1769481_24631 ERR1769390_14492 ERR1769462_24495 ERR1769431_2495 ERR1769412_1420 ERR1769412_3583 ERR1769412_19880 ERR1769412_15168 ERR1769412_6107 ERR1769412_7157 ERR1769412_6309 ERR1769481_19391 ERR1769412_17757 ERR1769412_23173 ERR1769482_26167 ERR1769481_20129 ERR1769481_6660 ERR1769482_8380 ERR1769482_6673 ERR1769482_21454 ERR1769482_19809 ERR1769482_3912 ERR1769482_102 ERR1769482_10881 ERR1769482_10703 ERR1772243_18512 ERR1772258_15833 ERR1772258_7372 ERR1769411_15299 ERR1769412_12558 ERR1769436_22952 ERR1769441_21255 ERR1769441_26012 ERR1769452_26489 ERR1769457_13025 ERR1772247_7586 ERR1772254_27629 ERR1769432_14400 ERR1769436_18460 ERR1769437_8110 ERR1769473_5770 ERR1769481_3499 ERR1769419_9439 ERR1769436_11316 ERR1769445_12598 ERR1769436_22710 ERR1769476_17102 ERR1769483_23485 ERR1769432_126 ERR1769459_24714 ERR1769397_19280 ERR1769398_20251 ERR1769441_19874 ERR1769471_21804 ERR1769482_19773 ERR1769394_11301 ERR1769402_14643 ERR1769426_21491 ERR1769432_12356 ERR1769446_14893 ERR1769431_21675 ERR1769423_10739 ERR1769430_4196 ERR1769457_10612 ERR1769394_18411 ERR1769430_979 ERR1769438_27168 ERR1772238_22595 ERR1772258_10660 ERR1772258_22190 ERR1769426_15373 ERR1769430_4242 ERR1769430_4333 ERR1769431_13362 ERR1769431_13467 ERR1769431_14649 ERR1769441_25438 ERR1769442_11566 ERR1769453_3881 ERR1769456_6133 ERR1769460_11779 ERR1769474_4033 ERR1769474_5534 ERR1772257_3169 ERR1772258_18948 ERR1772259_6540 ERR1769443_7720 ERR1769450_10759 ERR1769451_22234 ERR1769451_22235 ERR1769458_15726 ERR1769460_9550 ERR1769463_6207 ERR1769471_13058 ERR1769473_683 ERR1769427_8743 ERR1769427_14612 ERR1769427_17477 ERR1769461_19654 ERR1769461_19655 ERR1769467_17270 ERR1769467_20373 ERR1769430_7337 ERR1769431_21126 ERR1769472_1320 ERR1769471_18485 ERR1769473_8626 ERR1769431_26586 ERR1769430_980 ERR1769463_26562 ERR1772257_6684 ERR1772258_24100 ERR1772262_1928 ERR1769403_15686 ERR1769424_14621 ERR1769432_15458 ERR1769440_9658 ERR1769461_24335 ERR1769402_23338 ERR1769402_23339 ERR1769408_25901 ERR1769422_20938 ERR1769423_15447 ERR1769424_16490 ERR1769436_22628 ERR1769442_16776 ERR1769443_8202 ERR1769443_9354 ERR1769445_23968 ERR1769461_8517 ERR1769467_26316 ERR1772257_6716 ERR1772258_20725 ERR1772258_2611 ERR1769445_2774 ERR1769432_12073 ERR1769435_7022 ERR1769446_8235 ERR1769461_24336 ERR1769464_15139 ERR1769465_990 ERR1769471_18441 ERR1769461_25824 ERR1769500_5878 ERR1769467_22213 ERR1769482_21261 ERR1769483_13474 ERR1772260_25666 ERR1772261_7018 ERR1769423_7347 ERR1769436_21944 ERR1769456_18438 ERR1769471_17824 ERR1769499_16515 ERR1769499_25901 ERR1769471_19273 ERR1769499_11163 ERR1769473_15145 ERR1769473_905 ERR1769382_4983 ERR1769422_13294 ERR1769432_5987 ERR1769440_11783 ERR1769440_1526 ERR1772259_26438 ERR1769382_11672 ERR1769382_18696 ERR1769382_20284 ERR1769431_6156 ERR1769438_21797 ERR1769454_4549 ERR1772245_21514 ERR1772258_24521 ERR1769425_11726 ERR1769425_12749 ERR1769425_21534 ERR1769425_4976 ERR1769425_5583 ERR1769425_7729 ERR1769426_23106 ERR1769426_5179 ERR1769490_19407 ERR1769425_12820 ERR1769382_12285 ERR1769382_12286 ERR1769382_6443 ERR1769382_208 ERR1772247_10805 ERR1772262_16603 ERR1769426_24431 ERR1769433_11768 ERR1769481_11113 ERR1769430_13335 ERR1769428_27593 ERR1769460_11550 ERR1769469_27560 ERR1772242_9579 ERR1769473_3038 ERR1769412_5860 ERR1772232_20214 ERR1769415_18328 ERR1769481_15284 ERR1769481_20418 ERR1769482_9306 ERR1769481_26753 ERR1769481_26764 ERR1769481_26887 ERR1769481_8073 ERR1769484_17486 ERR1772251_21409 ERR1772240_1714 ERR1769467_2670 ERR1772248_1632 ERR1769420_6191 ERR1769439_16320 ERR1769440_5269 ERR1769461_10884 ERR1769497_10255 ERR1772232_283 ERR1769423_5931 ERR1769497_7423 ERR1769497_11216 ERR1769497_20876 ERR1769497_20877 ERR1769497_24160 ERR1769497_79 ERR1769396_4222 ERR1769457_16386 ERR1769472_12021 ERR1769472_7522 ERR1769486_6926 ERR1769423_23367 ERR1769482_17991 ERR1769425_7836 ERR1769425_12831 ERR1769425_13207 ERR1769425_6953 ERR1769425_13161 ERR1769425_19125 ERR1769425_5565 ERR1769426_17164 ERR1769425_24758 ERR1769493_21427 ERR1769494_18512 ERR1769426_10527 ERR1769487_13454 ERR1769487_15810 ERR1769425_15347 ERR1769481_9435 ERR1769494_15263 ERR1769477_9145 ERR1769477_12423 ERR1769418_8274 ERR1769403_19402 ERR1769444_7128 ERR1769425_26839 ERR1769466_22379 ERR1769481_14012 ERR1769486_5135 ERR1769390_18981 ERR1769482_15667 ERR1769461_26815 ERR1772242_23129 ERR1772246_3071 ERR1769483_24910 ERR1772234_5697 ERR1769482_10871 ERR1769390_17049 ERR1772254_3029 ERR1769440_2303 ERR1769447_362 ERR1772254_9852 ERR1769487_21942 ERR1769437_6053 ERR1769418_10504 ERR1769430_10662 ERR1769388_17232 ERR1769390_17103 ERR1769411_14056 ERR1769411_18926 ERR1769412_15616 ERR1769412_1910 ERR1772242_15891 ERR1772242_90 ERR1772243_9854 ERR1772245_21821 ERR1772245_26178 ERR1772249_10493 ERR1772249_2284 ERR1772250_23088 ERR1772262_14743 ERR1769408_22854 ERR1769408_22969 ERR1769420_16644 ERR1769436_1399 ERR1769454_19616 ERR1769458_16895 ERR1769451_8373 ERR1769427_27269 ERR1769453_19433 ERR1769422_25641 ERR1772243_20930 ERR1769387_26084 ERR1769388_5550 ERR1769388_8107 ERR1769388_9115 ERR1769410_1780 ERR1769411_18813 ERR1769412_11548 ERR1769412_19855 ERR1769412_23163 ERR1769412_27514 ERR1769412_27663 ERR1769421_8588 ERR1769422_2087 ERR1769427_22475 ERR1769434_5601 ERR1769481_12654 ERR1769484_24771 ERR1772232_20928 ERR1769422_25642 ERR1772245_3391 ERR1769481_16425 ERR1772258_5843 ERR1769408_10485 ERR1769418_19997 ERR1769417_11213 ERR1769457_8930 ERR1769428_23022 ERR1769428_23023 ERR1769433_23050 ERR1769434_15529 ERR1769453_10621 ERR1769458_16720 ERR1769469_12381 ERR1769481_23664 ERR1769486_27710 ERR1769487_1208 ERR1769487_19260 ERR1769487_9117 ERR1769491_8045 ERR1769493_18478 ERR1769499_15382 ERR1769421_5413 ERR1769433_13316 ERR1769434_11433 ERR1769437_11571 ERR1769459_1148 ERR1769476_19119 ERR1769398_8941 ERR1769405_6104 ERR1769415_21329 ERR1769418_17544 ERR1769418_27206 ERR1769423_15554 ERR1769423_253 ERR1769425_7691 ERR1769426_11590 ERR1769428_15614 ERR1769432_10666 ERR1769434_9974 ERR1769451_9822 ERR1769481_6018 ERR1769482_11899 ERR1769482_19581 ERR1769482_26405 ERR1769482_4047 ERR1769487_1389 ERR1769390_2076 ERR1769421_15182 ERR1769392_22407 ERR1769433_26885 ERR1769406_24918 ERR1772247_6687 ERR1769424_17536 ERR1769439_18883 ERR1769493_24147 ERR1769391_21703 ERR1769431_17463 ERR1769431_2773 ERR1769415_20343 ERR1769428_24941 ERR1769483_4799 ERR1769394_7555 ERR1769474_19943 ERR1769461_16945 ERR1769470_1678 ERR1769487_15250 ERR1769492_15500 ERR1769490_27382 ERR1769500_14990 ERR1772241_2285 ERR1769425_14477 ERR1769425_14478 ERR1769481_15397 ERR1769481_24625 ERR1769482_1958 ERR1769482_25879 ERR1769465_16783 ERR1769467_22794 ERR1769481_27828 ERR1769482_1996 ERR1769482_23715 ERR1769482_2715 ERR1769482_27533 ERR1769482_4963 ERR1769482_8100 ERR1769475_7235 ERR1769443_26945 ERR1772241_7592 ERR1769405_1808 ERR1769438_12579 ERR1769388_14239 ERR1769382_26380 ERR1769388_16472 ERR1769412_17269 ERR1769412_17272 ERR1769425_16591 ERR1769432_22202 ERR1769442_17633 ERR1769448_24136 ERR1769453_15033 ERR1769460_1918 ERR1769468_27740 ERR1772257_27616 ERR1769411_2779 ERR1769418_10621 ERR1769492_18202 ERR1769445_20309 ERR1769461_26787 ERR1769474_3678 ERR1769424_5443 ERR1769426_5096 ERR1769428_6861 ERR1769437_3736 ERR1769442_10962 ERR1769451_11903 ERR1769455_18933 ERR1772256_10252 ERR1772257_5961 ERR1769382_22013 ERR1769392_318 ERR1772236_9397 ERR1769426_16236 ERR1772237_13087 ERR1769434_24350 ERR1772231_9 ERR1769416_17643 ERR1772231_15325 ERR1772235_17238 ERR1772242_274 ERR1769448_2732 ERR1769382_16865 ERR1769394_18240 ERR1769399_19411 ERR1769403_1594 ERR1769428_19417 ERR1772234_16058 ERR1769417_26344 ERR1772231_19152 ERR1772239_26429 ERR1769391_7032 ERR1769422_24947 ERR1769439_24019 ERR1769441_10400 ERR1769460_22926 ERR1769477_8898 ERR1772231_9764 ERR1772235_719 ERR1769382_274 ERR1769382_7997 ERR1769408_17035 ERR1769408_17749 ERR1769408_23524 ERR1769417_27115 ERR1769418_15858 ERR1769418_16847 ERR1769419_25729 ERR1769419_26635 ERR1769420_17596 ERR1769422_13992 ERR1769422_17334 ERR1769424_10296 ERR1769426_1715 ERR1769427_5469 ERR1769427_8237 ERR1769428_1300 ERR1769435_12477 ERR1769442_11585 ERR1769445_9052 ERR1769446_18695 ERR1769451_20776 ERR1769451_5785 ERR1769453_12422 ERR1769453_12628 ERR1769454_9937 ERR1769457_12778 ERR1769460_18863 ERR1769461_10116 ERR1769461_8843 ERR1769466_25666 ERR1769466_25667 ERR1769468_19705 ERR1769468_22240 ERR1769468_4085 ERR1769474_17094 ERR1769474_2227 ERR1769475_21614 ERR1769476_7741 ERR1769477_2658 ERR1769489_10939 ERR1769489_15441 ERR1769494_12354 ERR1769498_25804 ERR1772237_13451 ERR1772237_6131 ERR1772239_13961 ERR1772239_3857 ERR1772240_9374 ERR1772241_16082 ERR1772241_3331 ERR1772242_18388 ERR1772242_3730 ERR1772242_8292 ERR1772243_26908 ERR1772243_988 ERR1772245_15183 ERR1772245_9940 ERR1772254_2738 ERR1772256_9632 ERR1772257_21267 ERR1772258_4640 ERR1772262_13927 ERR1772262_15568 ERR1772264_9096 ERR1772265_10037 ERR1769387_6709 ERR1769397_9227 ERR1769403_17334 ERR1769403_23843 ERR1769410_10645 ERR1769417_12169 ERR1769427_9141 ERR1769427_18750 ERR1769427_20228 ERR1769428_1236 ERR1769439_510 ERR1769445_21682 ERR1769449_21893 ERR1769456_5181 ERR1769456_26502 ERR1769457_14816 ERR1769459_11937 ERR1769463_25268 ERR1769464_15093 ERR1769465_27498 ERR1769466_2090 ERR1769466_11631 ERR1769466_16341 ERR1769480_8539 ERR1769485_6645 ERR1769489_6464 ERR1769490_12845 ERR1769408_6122 ERR1769408_10230 ERR1769417_6682 ERR1769422_15057 ERR1769427_4267 ERR1769427_17569 ERR1769427_19300 ERR1769427_22867 ERR1769427_27843 ERR1769433_12554 ERR1769435_22347 ERR1769440_22628 ERR1769443_15310 ERR1769444_9878 ERR1769451_20775 ERR1769451_25909 ERR1769461_2429 ERR1769463_4589 ERR1769466_11737 ERR1769466_19961 ERR1769473_3087 ERR1769473_6606 ERR1769473_21325 ERR1769477_2085 ERR1769493_18952 ERR1769499_9178 ERR1772236_16544 ERR1772241_3950 ERR1772241_19272 ERR1772241_26769 ERR1772243_3193 ERR1772243_14153 ERR1772243_14457 ERR1772245_14527 ERR1772246_13488 ERR1772250_5316 ERR1772254_22011 ERR1772258_401 ERR1772258_12506 ERR1772262_2692 ERR1772263_22254 ERR1772265_1077 ERR1769473_6873 ERR1769485_6241 ERR1769485_20858 ERR1769487_9214 ERR1769487_15043 ERR1769487_27818 ERR1769493_4060 ERR1769493_4061 ERR1769493_5706 ERR1769493_25428 ERR1769494_14850 ERR1769494_27918 ERR1772237_25409 ERR1772242_12233 ERR1772244_6425 ERR1772246_20225 ERR1772249_9880 ERR1772251_12278 ERR1772252_22314 ERR1772253_486 ERR1772259_2251 ERR1772261_7350 ERR1769443_7208 ERR1769445_19687 ERR1769451_19640 ERR1769451_24276 ERR1769457_6271 ERR1769489_13584 ERR1769498_14309 ERR1772241_15571 ERR1772242_15936 ERR1772243_2967 ERR1772243_23222 ERR1772243_26794 ERR1772258_2762 ERR1772264_6304 ERR1769418_6509 ERR1769420_7377 ERR1769433_15309 ERR1769449_7070 ERR1769461_18543 ERR1769492_4431 ERR1772238_18894 ERR1772253_8299 ERR1772254_14857 ERR1772262_12409 ERR1772263_1372 ERR1772263_6701 ERR1772235_27787 ERR1772240_4926 ERR1772257_5712 ERR1772257_7668 ERR1772257_8288 ERR1772260_6874 ERR1772247_11262 ERR1772254_21188 ERR1772263_6559 ERR1772264_13413 ERR1772265_6536 ERR1769466_1725 ERR1769466_17344 ERR1769466_26162 ERR1769468_24514 ERR1769408_10053 ERR1769408_10063 ERR1769473_19904 ERR1769427_2420 ERR1769427_23060 ERR1769475_10196 ERR1769454_19662 ERR1769489_12581 ERR1769489_15539 ERR1769419_12877 ERR1769432_24293 ERR1769440_21586 ERR1769435_15503 ERR1769454_21377 ERR1769466_26821 ERR1772243_15888 ERR1772264_14184 ERR1772265_25557 ERR1769440_23375 ERR1769440_23376 ERR1772241_18453 ERR1772241_19237 ERR1772244_16329 ERR1772253_22201 ERR1769427_12465 ERR1769465_20916 ERR1769476_18107 ERR1769455_9414 ERR1769498_25807 ERR1769486_1687 ERR1772231_9765 ERR1772247_2113 ERR1769468_13442 ERR1769468_27470 ERR1769424_6874 ERR1769426_18739 ERR1769428_21882 ERR1772254_23231 ERR1769387_3629 ERR1769387_21666 ERR1769387_6497 ERR1769477_13520 ERR1772234_15166 ERR1772235_9976 ERR1769387_14121 ERR1772234_21012 ERR1769425_8343 ERR1769387_12695 ERR1772233_8209 ERR1769397_20347 ERR1769402_25639 ERR1772233_27652 ERR1769387_12470 ERR1769391_13135 ERR1769391_16520 ERR1769392_25982 ERR1769422_16334 ERR1769424_18260 ERR1769425_16556 ERR1769444_20049 ERR1769477_12932 ERR1769425_11248 ERR1769428_14923 ERR1769428_20845 ERR1769428_21833 ERR1769435_17750 ERR1769392_1821 ERR1769393_21250 ERR1769397_27103 ERR1769423_21054 ERR1769423_9844 ERR1769425_23941 ERR1769428_16633 ERR1769428_22286 ERR1769428_26890 ERR1769431_13062 ERR1769440_27493 ERR1769443_15473 ERR1769476_21148 ERR1772237_11763 ERR1769387_27859 ERR1769387_5451 ERR1769392_1906 ERR1769394_27229 ERR1769402_16240 ERR1769402_19957 ERR1769402_7824 ERR1769403_12960 ERR1769403_18916 ERR1769403_18917 ERR1769403_5096 ERR1769408_13215 ERR1769408_17697 ERR1769408_833 ERR1769414_19074 ERR1769418_11368 ERR1769421_14200 ERR1769421_15116 ERR1769422_11964 ERR1769423_16299 ERR1769423_22002 ERR1769424_16114 ERR1769424_2522 ERR1769424_26061 ERR1769425_11916 ERR1769425_13573 ERR1769426_17108 ERR1769428_1655 ERR1769428_7051 ERR1769428_864 ERR1769428_9586 ERR1769431_27544 ERR1769431_6953 ERR1769431_8485 ERR1769433_19389 ERR1769434_27764 ERR1769437_19806 ERR1769439_2522 ERR1769440_17698 ERR1769441_22499 ERR1769447_14451 ERR1769448_3617 ERR1769453_22355 ERR1769458_4434 ERR1769462_7116 ERR1769463_15122 ERR1769463_15257 ERR1769467_26338 ERR1769469_15699 ERR1769470_18363 ERR1769471_16179 ERR1769473_11427 ERR1769473_21118 ERR1769477_18388 ERR1769480_3028 ERR1769484_18522 ERR1769484_8273 ERR1769487_23259 ERR1769491_25324 ERR1769492_19933 ERR1769492_3265 ERR1769499_13660 ERR1769499_17879 ERR1769499_19081 ERR1769499_20710 ERR1772231_11185 ERR1772233_1265 ERR1772233_4829 ERR1772234_25518 ERR1772237_5841 ERR1772241_19329 ERR1772243_27526 ERR1772243_4430 ERR1772245_12082 ERR1772246_12667 ERR1772247_19655 ERR1772256_2236 ERR1772260_3782 ERR1772261_24782 ERR1772261_808 ERR1772262_15505 ERR1772262_26076 ERR1772262_3834 ERR1772263_10506 ERR1772263_1581 ERR1772264_21359 ERR1769387_8828 ERR1769391_2199 ERR1769391_7901 ERR1769391_17623 ERR1769391_26758 ERR1769392_3238 ERR1769392_9503 ERR1769392_12976 ERR1769397_5463 ERR1769398_17889 ERR1769402_2157 ERR1769403_1511 ERR1769403_4028 ERR1769403_9036 ERR1769403_16304 ERR1769403_25003 ERR1769403_25784 ERR1769408_19355 ERR1769418_4635 ERR1769418_18013 ERR1769421_7387 ERR1769423_12498 ERR1769423_13558 ERR1769423_22290 ERR1769424_1035 ERR1769424_20198 ERR1769424_20416 ERR1769428_5885 ERR1769428_6244 ERR1769428_8878 ERR1769428_9786 ERR1769428_10693 ERR1769428_24556 ERR1769428_25731 ERR1769433_16960 ERR1769437_27563 ERR1769439_2357 ERR1769441_316 ERR1769442_27042 ERR1769442_27043 ERR1769443_22956 ERR1769445_394 ERR1769452_17029 ERR1769453_161 ERR1769453_316 ERR1769455_5167 ERR1769455_7179 ERR1769455_17455 ERR1769455_17659 ERR1769455_20437 ERR1769456_26640 ERR1769457_1384 ERR1769460_111 ERR1769461_23021 ERR1769462_17 ERR1769462_15388 ERR1769463_18210 ERR1769473_22652 ERR1769475_23032 ERR1769480_4074 ERR1769481_20419 ERR1769481_27708 ERR1769482_99 ERR1769482_372 ERR1769491_12050 ERR1769492_6276 ERR1769492_13373 ERR1769492_20427 ERR1769492_20813 ERR1769492_22485 ERR1769387_26188 ERR1769392_16440 ERR1769392_21071 ERR1769400_8914 ERR1769402_22326 ERR1769403_9445 ERR1769403_26619 ERR1769408_6352 ERR1769421_611 ERR1769421_14199 ERR1769422_3439 ERR1769422_11965 ERR1769423_1337 ERR1769423_8528 ERR1769423_14517 ERR1769424_3993 ERR1769424_8623 ERR1769424_20336 ERR1769426_13729 ERR1769428_1145 ERR1769428_1148 ERR1769428_2267 ERR1769428_4877 ERR1769428_5916 ERR1769428_11119 ERR1769428_12908 ERR1769428_14069 ERR1769428_24880 ERR1769428_24907 ERR1769432_6298 ERR1769433_13059 ERR1769433_18577 ERR1769434_27645 ERR1769437_2388 ERR1769440_10383 ERR1769446_25843 ERR1769446_25844 ERR1769450_6471 ERR1769451_26976 ERR1769454_598 ERR1769455_3239 ERR1769455_21804 ERR1769461_18799 ERR1769463_1011 ERR1769463_12245 ERR1769464_16515 ERR1769466_3660 ERR1769467_8032 ERR1769467_14264 ERR1769470_15952 ERR1769473_25304 ERR1769476_4495 ERR1769481_16511 ERR1769492_7105 ERR1769387_9404 ERR1769391_17 ERR1769398_12312 ERR1769400_25755 ERR1769402_1018 ERR1769402_1019 ERR1769402_10198 ERR1769403_14785 ERR1769408_4316 ERR1769422_27431 ERR1769424_3914 ERR1769424_7200 ERR1769424_16521 ERR1769424_19969 ERR1769424_20012 ERR1769426_26977 ERR1769428_26187 ERR1769428_26679 ERR1769433_13386 ERR1769447_10571 ERR1769453_13960 ERR1769454_15561 ERR1769457_21438 ERR1769457_24861 ERR1769458_4197 ERR1769462_14789 ERR1769462_18229 ERR1769463_5134 ERR1769481_5154 ERR1769491_21071 ERR1769499_8957 ERR1769499_17880 ERR1769477_18867 ERR1769477_25893 ERR1769486_2302 ERR1769486_7978 ERR1769486_15314 ERR1769486_16887 ERR1769486_16888 ERR1769486_26207 ERR1769487_23956 ERR1769493_3036 ERR1769493_22012 ERR1769493_22617 ERR1769493_23661 ERR1769494_4096 ERR1769494_6545 ERR1769494_10829 ERR1769494_12091 ERR1769494_13229 ERR1769494_16288 ERR1769494_16293 ERR1769494_16332 ERR1769494_17480 ERR1769494_17745 ERR1769494_20161 ERR1772235_883 ERR1772235_11804 ERR1772237_6026 ERR1772237_25840 ERR1772238_16344 ERR1772241_3896 ERR1772243_5755 ERR1772243_15823 ERR1772246_13779 ERR1772247_2984 ERR1772247_20431 ERR1772247_25413 ERR1772249_11522 ERR1772251_6536 ERR1772253_16616 ERR1772255_5816 ERR1772256_5390 ERR1772261_14478 ERR1772263_645 ERR1772263_2927 ERR1772263_9621 ERR1772263_12316 ERR1772263_24369 ERR1772264_26655 ERR1772237_20288 ERR1772241_16985 ERR1772244_16046 ERR1772245_7319 ERR1772246_22040 ERR1772247_27662 ERR1772251_7489 ERR1772253_13158 ERR1772254_1684 ERR1772254_6685 ERR1772254_13894 ERR1772261_26151 ERR1772262_19583 ERR1772263_26052 ERR1772264_11240 ERR1769392_19982 ERR1769408_2390 ERR1769408_9326 ERR1769418_23083 ERR1769422_12671 ERR1769423_201 ERR1769423_1155 ERR1769428_5143 ERR1769432_26946 ERR1769491_13878 ERR1772235_20602 ERR1772237_12048 ERR1772237_12661 ERR1772239_10337 ERR1772240_11639 ERR1772241_18125 ERR1772250_4952 ERR1772254_21109 ERR1772263_7514 ERR1772264_1609 ERR1769425_8739 ERR1769426_10800 ERR1769426_20747 ERR1769486_5908 ERR1769486_25420 ERR1769487_6253 ERR1769487_13463 ERR1769494_441 ERR1769392_13088 ERR1769424_7847 ERR1769424_16113 ERR1769424_16115 ERR1769431_1676 ERR1769473_3787 ERR1769474_12581 ERR1772237_19964 ERR1772243_18423 ERR1772243_20632 ERR1772247_962 ERR1772247_25215 ERR1772261_4203 ERR1772263_9496 ERR1769423_24469 ERR1769424_11580 ERR1769428_21460 ERR1769441_21475 ERR1769457_14909 ERR1769466_22524 ERR1769403_16970 ERR1769418_107 ERR1769432_1033 ERR1769461_19305 ERR1769463_5002 ERR1772234_90 ERR1772245_13939 ERR1772264_5123 ERR1772265_25999 ERR1769477_6163 ERR1769477_13321 ERR1769487_8699 ERR1769400_22026 ERR1769408_21421 ERR1769423_1139 ERR1769403_10911 ERR1769408_6473 ERR1769424_25950 ERR1769423_26956 ERR1769437_25089 ERR1769466_26830 ERR1769423_21405 ERR1769424_15035 ERR1769470_15577 ERR1769435_21108 ERR1769467_1137 ERR1769476_19944 ERR1769426_27798 ERR1769477_8883 ERR1769493_27283 ERR1769445_18137 ERR1769480_16390 ERR1769499_23638 ERR1769493_21367 ERR1769494_17964 ERR1769494_20571 ERR1769425_21198 ERR1769493_13083 ERR1769432_5272 ERR1769466_17282 ERR1769475_20473 ERR1769481_2363 ERR1769440_17699 ERR1769481_10642 ERR1769450_18102 ERR1769499_24397 ERR1769394_16409 ERR1769474_3791 ERR1769431_14702 ERR1769428_17614 ERR1769423_9845 ERR1769426_24536 ERR1769432_11454 ERR1769431_9755 ERR1769458_14618 ERR1769433_8184 ERR1769457_991 ERR1769481_27016 ERR1769476_22809 ERR1772237_26291 ERR1769387_10416 ERR1769418_22866 ERR1772239_20461 ERR1769388_11268 ERR1769423_12782 ERR1769382_3254 ERR1769410_24698 ERR1769423_14179 ERR1769392_21497 ERR1769415_22888 ERR1769420_11549 ERR1769437_7260 ERR1769439_1847 ERR1769457_27185 ERR1769476_25689 ERR1769482_17444 ERR1769482_17445 ERR1769484_21023 ERR1769485_9394 ERR1769491_19458 ERR1772245_19149 ERR1772258_21764 ERR1769438_8705 ERR1769439_1848 ERR1769443_16694 ERR1769452_154 ERR1769460_20667 ERR1769461_11867 ERR1769433_7481 ERR1769410_24694 ERR1769423_23857 ERR1769436_23706 ERR1769437_20706 ERR1769454_16726 ERR1769468_15707 ERR1769484_13883 ERR1769499_22365 ERR1772258_21625 ERR1769434_22809 ERR1769436_3161 ERR1769444_26535 ERR1769445_6041 ERR1769451_17925 ERR1769444_787 ERR1769459_17945 ERR1769382_10955 ERR1769388_21998 ERR1769398_17464 ERR1769390_5357 ERR1769418_17842 ERR1769443_21663 ERR1772257_15243 ERR1769394_22624 ERR1769421_22255 ERR1769421_6312 ERR1769422_24193 ERR1769433_27279 ERR1769456_22597 ERR1769481_16649 ERR1769382_25651 ERR1769388_12074 ERR1769392_3537 ERR1769397_13954 ERR1769397_14358 ERR1769398_14328 ERR1769403_19357 ERR1769405_10593 ERR1769412_13814 ERR1769417_4842 ERR1769422_10569 ERR1769423_9504 ERR1769424_1016 ERR1769424_15519 ERR1769431_4292 ERR1769433_25999 ERR1769434_4197 ERR1769435_11241 ERR1769440_13932 ERR1769446_13045 ERR1769450_4132 ERR1769451_12195 ERR1769453_12626 ERR1769455_12073 ERR1769457_4654 ERR1769463_19461 ERR1769469_11410 ERR1772258_25132 ERR1769382_17132 ERR1769397_9061 ERR1769398_9568 ERR1769422_5960 ERR1769422_11534 ERR1769423_980 ERR1769426_2019 ERR1769426_15847 ERR1769434_3880 ERR1769434_7139 ERR1769434_14684 ERR1769435_19819 ERR1769438_3834 ERR1769438_12151 ERR1769438_23386 ERR1769446_25559 ERR1769453_2066 ERR1769453_21431 ERR1769454_10069 ERR1769459_11306 ERR1769466_25163 ERR1769397_7341 ERR1769398_7852 ERR1769414_5893 ERR1769424_12229 ERR1769425_20802 ERR1769427_3571 ERR1769427_25104 ERR1769428_6366 ERR1769433_25274 ERR1769436_308 ERR1769438_10801 ERR1769442_11813 ERR1769442_14201 ERR1769459_7031 ERR1769461_22094 ERR1769469_2146 ERR1769482_25457 ERR1769483_8300 ERR1769489_26555 ERR1769498_309 ERR1769499_20143 ERR1769419_16197 ERR1769424_1178 ERR1769424_25106 ERR1769434_10641 ERR1769434_14315 ERR1769453_4288 ERR1769396_15415 ERR1769415_4481 ERR1769448_23627 ERR1769460_3394 ERR1769424_20327 ERR1769430_3892 ERR1769437_4597 ERR1769463_870 ERR1769464_15297 ERR1769481_15498 ERR1772258_1341 ERR1772258_26158 ERR1772258_27471 ERR1769481_23301 ERR1769482_4608 ERR1769434_20029 ERR1769421_6313 ERR1769434_9365 ERR1769438_18214 ERR1769500_1477 ERR1769481_16650 ERR1769489_26556 ERR1769498_10336 ERR1769408_27623 ERR1769443_22461 ERR1769459_20574 ERR1769460_9685 ERR1769461_13891 ERR1769465_22644 ERR1769446_20393 ERR1769454_13690 ERR1769461_15810 ERR1769499_16442 ERR1772243_17303 ERR1769392_3921 ERR1769472_3906 ERR1769393_23431 ERR1769394_14284 ERR1769464_11518 ERR1769398_19274 ERR1769424_11051 ERR1769419_21614 ERR1769424_5597 ERR1772241_7589 ERR1769454_2026 ERR1769493_18799 ERR1769388_19438 ERR1769388_21274 ERR1769391_24663 ERR1769392_19846 ERR1769406_10493 ERR1769408_10877 ERR1769439_22501 ERR1769424_5985 ERR1769484_13748 ERR1769498_14037 ERR1769492_14802 ERR1769498_13193 ERR1769396_12739 ERR1772234_3097 ERR1769435_21524 ERR1769438_5863 ERR1769382_2985 ERR1769409_9468 ERR1769411_1983 ERR1769413_26513 ERR1769417_4271 ERR1769418_22373 ERR1769421_15347 ERR1769426_20328 ERR1769443_26834 ERR1769444_12036 ERR1769445_11364 ERR1769445_20960 ERR1769454_12258 ERR1769455_9329 ERR1769459_23331 ERR1769467_19542 ERR1769472_23446 ERR1769482_12068 ERR1769489_4421 ERR1769492_14082 ERR1769492_21442 ERR1772232_5701 ERR1772235_23309 ERR1772241_3720 ERR1772253_7444 ERR1772255_26904 ERR1769399_4180 ERR1769400_9686 ERR1769423_56 ERR1769426_801 ERR1769461_18965 ERR1769481_19191 ERR1769496_3330 ERR1772242_11020 ERR1772243_11697 ERR1772252_10237 ERR1769504_21412 ERR1769440_498 ERR1769413_20408 ERR1769428_19089 ERR1769440_16181 ERR1769440_16650 ERR1769449_14486 ERR1772262_18966 ERR1769422_10639 ERR1769427_7728 ERR1769431_12767 ERR1769439_20172 ERR1769451_13142 ERR1769452_2099 ERR1769453_20966 ERR1769465_13032 ERR1769467_8731 ERR1772234_14892 ERR1772234_25881 ERR1772236_25750 ERR1772237_10186 ERR1772248_12915 ERR1769431_13249 ERR1769439_23442 ERR1769439_26291 ERR1769458_20803 ERR1769466_24850 ERR1769468_16462 ERR1769490_22336 ERR1769491_26864 ERR1769452_7806 ERR1769453_594 ERR1769463_12756 ERR1769463_18813 ERR1769463_7465 ERR1769464_13718 ERR1769464_18696 ERR1769466_1884 ERR1769466_19268 ERR1769466_22671 ERR1769471_17593 ERR1769471_18150 ERR1769471_8899 ERR1769475_13629 ERR1769475_13630 ERR1769475_2533 ERR1769476_10062 ERR1769480_10077 ERR1769480_12131 ERR1769480_7967 ERR1769489_14484 ERR1769489_16538 ERR1769489_23302 ERR1769498_27601 ERR1769504_21524 ERR1769504_25946 ERR1769504_754 ERR1772231_20180 ERR1772235_23418 ERR1772236_23391 ERR1772237_10347 ERR1772244_19066 ERR1772244_22119 ERR1772245_25309 ERR1772249_5027 ERR1772254_7000 ERR1772255_17127 ERR1772235_23238 ERR1772240_282 ERR1772253_12669 ERR1772264_12202 ERR1772246_12110 ERR1772246_4752 ERR1769454_17300 ERR1769400_7799 ERR1769419_6310 ERR1769436_13253 ERR1769440_23064 ERR1769443_27051 ERR1769382_6332 ERR1769415_7120 ERR1769434_12214 ERR1769446_10012 ERR1769425_11649 ERR1769425_1546 ERR1769446_13081 ERR1769482_1377 ERR1769482_21797 ERR1769482_21947 ERR1769482_24642 ERR1769482_26186 ERR1769482_5095 ERR1769482_6034 ERR1769487_14117 ERR1769494_17163 ERR1769494_8503 ERR1769495_10526 ERR1772262_8058 ERR1769432_13002 ERR1769434_10897 ERR1769434_15325 ERR1769435_13910 ERR1769436_24891 ERR1769440_23968 ERR1769444_20151 ERR1769446_18849 ERR1769460_17565 ERR1769462_22307 ERR1769462_25931 ERR1769482_14827 ERR1769482_14678 ERR1769493_25274 ERR1769494_22168 ERR1769487_4103 ERR1769494_22642 ERR1769494_7810 ERR1769390_26067 ERR1772250_6795 ERR1769388_2325 ERR1769410_132 ERR1769410_19129 ERR1769412_5340 ERR1769428_9382 ERR1769435_9692 ERR1769398_7220 ERR1769433_7946 ERR1769461_6913 ERR1769428_15224 ERR1769481_3754 ERR1769388_17590 ERR1769388_4708 ERR1769388_5979 ERR1769390_16965 ERR1769411_3776 ERR1769412_10401 ERR1769412_1959 ERR1769412_9190 ERR1769424_18015 ERR1772250_21433 ERR1769394_9619 ERR1769403_23636 ERR1769437_17846 ERR1769443_23348 ERR1769455_23496 ERR1769458_7471 ERR1769467_9251 ERR1769498_18609 ERR1769390_12254 ERR1769461_21718 ERR1769433_15605 ERR1772257_13699 ERR1769434_17203 ERR1769468_18098 ERR1769431_14247 ERR1769431_16479 ERR1769431_16835 ERR1769426_16840 ERR1769431_12879 ERR1769431_14027 ERR1769467_20833 ERR1772238_22899 ERR1772258_25058 ERR1772260_755 ERR1769431_25005 ERR1769431_19339 ERR1769463_21815 ERR1769442_7085 ERR1769444_23253 ERR1769451_16638 ERR1769474_25393 ERR1769447_517 ERR1769447_518 ERR1769458_10929 ERR1769458_13761 ERR1769391_4122 ERR1769387_20933 ERR1769431_20240 ERR1769464_2227 ERR1769498_10429 ERR1769494_13551 ERR1769392_23120 ERR1769431_27276 ERR1769433_23055 ERR1769443_26959 ERR1769443_27005 ERR1769412_16481 ERR1769412_16513 ERR1772259_4566
ERR1769444_12848 ERR1769466_15338 ERR1769404_15823 ERR1769405_23195 ERR1769428_21921 ERR1769444_24145 ERR1769490_19001 ERR1769490_19003 ERR1769466_15339 ERR1769490_12844 ERR1769391_1880 ERR1769419_23753 ERR1769425_124 ERR1769382_7200 ERR1769396_7164 ERR1769416_21297 ERR1769423_21698 ERR1769405_17867 ERR1769436_25660 ERR1769482_25296 ERR1769392_437 ERR1769469_5887 ERR1772262_2217 ERR1769423_6819 ERR1769403_3971 ERR1769433_27510 ERR1769461_14703 ERR1769499_995 ERR1769391_5857 ERR1769392_16658 ERR1769467_10849 ERR1769392_22366 ERR1769456_27394 ERR1769392_7160 ERR1769427_23019 ERR1769447_1480 ERR1769403_17187 ERR1769456_25645 ERR1769413_5466 ERR1769444_11392 ERR1769469_1602 ERR1769482_23979 ERR1769444_4122 ERR1769419_20923 ERR1769419_10848 ERR1769419_23684 ERR1769419_24724 ERR1769451_9637 ERR1769402_25459 ERR1769440_1886 ERR1769403_2368 ERR1769382_15624 ERR1769382_13080 ERR1769382_3724 ERR1769392_3583 ERR1769382_5494 ERR1769391_14075 ERR1769421_19209 ERR1769433_22509 ERR1769438_4737 ERR1769468_18740 ERR1769482_15165 ERR1769442_19269 ERR1769460_283 ERR1769480_5382 ERR1769499_8260 ERR1769382_20246 ERR1769392_16139 ERR1769414_23429 ERR1769392_20795 ERR1769442_22122 ERR1769454_26494 ERR1769392_3584 ERR1769403_10116 ERR1769463_22311 ERR1769421_15725 ERR1769421_24742 ERR1769438_3324 ERR1769438_3325 ERR1769460_1398 ERR1769466_10257 ERR1772246_6217 ERR1772247_2936 ERR1772260_3198 ERR1772257_8567 ERR1769424_21988 ERR1769424_23766 ERR1769424_3336 ERR1769436_20328 ERR1772231_10213 ERR1769400_4395 ERR1772234_11202 ERR1769387_16311 ERR1772233_11395 ERR1772233_20207 ERR1769426_19928 ERR1769417_23407 ERR1772237_52 ERR1769428_24598 ERR1769431_14363 ERR1772237_11842 ERR1769453_24638 ERR1769417_18715 ERR1769417_24320 ERR1769418_992 ERR1769418_994 ERR1769426_16512 ERR1769437_13899 ERR1769444_26580 ERR1769449_11351 ERR1769449_24018 ERR1769452_20158 ERR1769454_6313 ERR1769465_15015 ERR1769480_12337 ERR1769489_13419 ERR1769490_24806 ERR1772233_12358 ERR1772233_751 ERR1772235_5453 ERR1772235_7643 ERR1772235_9083 ERR1772236_21863 ERR1772236_2605 ERR1772237_9837 ERR1772241_14020 ERR1772241_2317 ERR1772244_14734 ERR1772244_8972 ERR1772245_10280 ERR1772246_12061 ERR1772247_2210 ERR1772248_8426 ERR1772251_7131 ERR1772252_12359 ERR1772252_18370 ERR1772254_8423 ERR1772257_21259 ERR1772257_25133 ERR1772261_10193 ERR1772262_19083 ERR1772264_8271 ERR1772265_5887 ERR1772265_956 ERR1772233_1436 ERR1772233_22397 ERR1772233_26622 ERR1772234_1437 ERR1772234_4831 ERR1772234_26905 ERR1772235_6477 ERR1772235_6946 ERR1772235_14360 ERR1772237_12738 ERR1772238_9646 ERR1772238_10200 ERR1772240_21687 ERR1772241_6440 ERR1772241_6568 ERR1772241_8381 ERR1772241_22787 ERR1772241_25137 ERR1772241_25370 ERR1772242_5112 ERR1772243_5193 ERR1772243_14096 ERR1772243_16758 ERR1772243_18398 ERR1772245_16979 ERR1772246_353 ERR1772246_3619 ERR1772246_7202 ERR1772246_15637 ERR1772247_20087 ERR1772248_26960 ERR1772251_4384 ERR1772252_2601 ERR1772254_1474 ERR1772254_1663 ERR1772254_15227 ERR1772254_25461 ERR1772254_27879 ERR1772258_10346 ERR1772258_27018 ERR1772259_576 ERR1772259_619 ERR1772259_12340 ERR1772259_26094 ERR1772260_1652 ERR1772260_13642 ERR1772261_4070 ERR1772261_7193 ERR1772261_11863 ERR1772261_13267 ERR1772261_13882 ERR1772261_18225 ERR1772261_21229 ERR1772261_22806 ERR1772264_7714 ERR1772265_7923 ERR1772265_9968 ERR1772265_10645 ERR1772265_26595 ERR1769403_6031 ERR1769403_8658 ERR1769403_12862 ERR1769403_22796 ERR1769417_4218 ERR1769417_7741 ERR1769417_11080 ERR1769417_15990 ERR1769417_23015 ERR1769421_14693 ERR1769422_5268 ERR1769422_5796 ERR1769422_13443 ERR1769422_13444 ERR1769422_23261 ERR1769426_7008 ERR1769433_6303 ERR1769433_16939 ERR1769433_17359 ERR1769433_18080 ERR1769433_18081 ERR1769434_164 ERR1769434_10023 ERR1769434_12429 ERR1769434_21926 ERR1769436_11765 ERR1769437_12409 ERR1769438_901 ERR1769443_16789 ERR1769444_10040 ERR1769445_21146 ERR1769447_6176 ERR1769449_695 ERR1769457_18149 ERR1769460_650 ERR1769461_9258 ERR1769465_15016 ERR1769465_24357 ERR1769470_7089 ERR1769470_11072 ERR1769470_13368 ERR1769470_24853 ERR1769475_18488 ERR1769475_25903 ERR1769480_4514 ERR1769480_11088 ERR1769481_27250 ERR1769482_4930 ERR1769495_14226 ERR1769498_12504 ERR1769498_12505 ERR1769500_2832 ERR1772235_21 ERR1772236_18563 ERR1772236_23339 ERR1772237_15409 ERR1772238_6756 ERR1772238_7078 ERR1772238_9599 ERR1772240_15836 ERR1772240_26770 ERR1772242_3809 ERR1772243_15617 ERR1772246_27462 ERR1772248_175 ERR1772248_5679 ERR1772248_23857 ERR1772257_908 ERR1772257_2874 ERR1772257_3091 ERR1772257_4242 ERR1772257_7995 ERR1772257_12161 ERR1772257_12279 ERR1772259_13908 ERR1772259_14341 ERR1772260_13944 ERR1772262_15287 ERR1772264_11735 ERR1769428_25536 ERR1769430_23532 ERR1769431_1012 ERR1769431_6522 ERR1769431_18560 ERR1769438_2551 ERR1769441_1634 ERR1769443_4438 ERR1769443_5830 ERR1769443_8420 ERR1769445_11554 ERR1769445_20671 ERR1769446_7197 ERR1769447_15714 ERR1769449_4947 ERR1769449_4948 ERR1769452_1158 ERR1769453_20446 ERR1769457_9188 ERR1769460_4052 ERR1769460_26337 ERR1769462_19789 ERR1769463_17952 ERR1769489_19751 ERR1769491_4913 ERR1772243_512 ERR1772243_26285 ERR1772245_6596 ERR1772252_5275 ERR1772252_22510 ERR1772254_17407 ERR1772259_2249 ERR1772259_23409 ERR1772261_22528 ERR1772261_24371 ERR1772235_9094 ERR1772241_24766 ERR1772241_25212 ERR1772242_26954 ERR1772243_18126 ERR1772261_4455 ERR1772265_15976 ERR1769432_15454 ERR1769434_20159 ERR1769435_18292 ERR1769450_14162 ERR1769481_14329 ERR1769499_22586 ERR1769418_993 ERR1769433_1213 ERR1769449_18953 ERR1769449_18954 ERR1769459_10485 ERR1772238_19380 ERR1772240_17658 ERR1772257_27565 ERR1772259_20795 ERR1769443_13059 ERR1769449_540 ERR1769449_21739 ERR1769448_7279 ERR1769460_1397 ERR1769460_6787 ERR1772237_23617 ERR1772241_11177 ERR1769499_25349 ERR1769454_11525 ERR1769454_23609 ERR1769469_24090 ERR1772240_9289 ERR1772257_2543 ERR1772242_18344 ERR1769442_3973 ERR1769461_20328 ERR1772252_6263 ERR1772231_21323 ERR1769400_20296 ERR1772231_24834 ERR1769417_18769 ERR1769438_308 ERR1769439_2216 ERR1772236_13793 ERR1772240_27903 ERR1772243_11822 ERR1769402_5619 ERR1769430_276 ERR1769432_26860 ERR1769438_25680 ERR1769440_18066 ERR1772240_19878 ERR1772240_2290 ERR1772243_20325 ERR1772260_21097 ERR1769422_781 ERR1769431_8429 ERR1769431_9944 ERR1769439_17152 ERR1769447_25710 ERR1769452_10632 ERR1769453_25150 ERR1769455_3414 ERR1769458_26507 ERR1772237_6705 ERR1772244_1394 ERR1772246_10540 ERR1772247_5566 ERR1772259_18556 ERR1772260_17542 ERR1772260_21490 ERR1772261_23793 ERR1772261_5329 ERR1772263_7065 ERR1772265_1060 ERR1772265_5266 ERR1772231_22232 ERR1772233_26841 ERR1772234_10392 ERR1772236_27360 ERR1772241_15812 ERR1772242_20506 ERR1772243_19610 ERR1772244_9174 ERR1772245_7096 ERR1772245_14008 ERR1772246_20359 ERR1772251_2796 ERR1772261_4769 ERR1769403_26729 ERR1769417_4737 ERR1769417_11627 ERR1769424_7804 ERR1769432_23400 ERR1769433_6642 ERR1769435_23587 ERR1769481_9790 ERR1769495_9436 ERR1772233_8743 ERR1772236_11641 ERR1772238_15393 ERR1772241_21426 ERR1772241_22277 ERR1772243_25993 ERR1772252_8274 ERR1772264_5963 ERR1772265_6356 ERR1769418_24847 ERR1769435_15192 ERR1769438_24356 ERR1769466_12991 ERR1769469_17376 ERR1769451_1390 ERR1769458_4946 ERR1769461_2809 ERR1769470_1472 ERR1769442_19994 ERR1769444_3394 ERR1769453_25151 ERR1769468_6582 ERR1772247_21819 ERR1772248_10927 ERR1772242_12469 ERR1772260_4614 ERR1772259_14803 ERR1772259_27354 ERR1769445_11110 ERR1769455_27550 ERR1769449_12449 ERR1769450_430 ERR1769454_15962 ERR1772251_27909 ERR1772257_25368 ERR1772248_27258 ERR1772265_13686 ERR1769387_10947 ERR1769387_10948 ERR1769388_24504 ERR1769416_1266 ERR1769418_5668 ERR1769403_8795 ERR1769417_12516 ERR1769434_17431 ERR1769447_2840 ERR1772259_8173 ERR1769388_24505 ERR1769416_1267 ERR1769434_10166 ERR1769456_27519 ERR1769458_4550 ERR1769461_406 ERR1769391_14856 ERR1769382_27517 ERR1769406_6663 ERR1769437_10619 ERR1772245_26718 ERR1769406_3967 ERR1769406_3968 ERR1769428_2187 ERR1769428_10525 ERR1769437_10620 ERR1769438_5993 ERR1769431_24263 ERR1769391_24270 ERR1769392_16038 ERR1769469_16370 ERR1772249_21643 ERR1769418_902 ERR1769459_17377 ERR1769489_25373 ERR1772256_11200 ERR1769412_24041 ERR1769452_4176 ERR1769419_10567 ERR1769421_16630 ERR1769454_12118 ERR1769458_20305 ERR1769382_721 ERR1769382_17036 ERR1769403_7142 ERR1769409_22882 ERR1769398_3533 ERR1769392_23708 ERR1769419_26320 ERR1769419_9605 ERR1769402_11474 ERR1769419_9831 ERR1769430_13722 ERR1769433_11380 ERR1769463_12975 ERR1769382_20357 ERR1769392_14707 ERR1769392_3958 ERR1769410_2752 ERR1769412_13895 ERR1769417_23822 ERR1769419_22998 ERR1769419_5654 ERR1769430_18863 ERR1769433_25289 ERR1769436_4420 ERR1769442_18401 ERR1769442_18402 ERR1769443_17945 ERR1769447_6099 ERR1769449_11662 ERR1769450_19122 ERR1769450_19123 ERR1769452_2354 ERR1769452_24814 ERR1769456_26748 ERR1769459_10802 ERR1769459_2096 ERR1769461_6682 ERR1769464_21735 ERR1769482_13568 ERR1769482_17160 ERR1769482_6078 ERR1769495_9932 ERR1769382_991 ERR1769382_7619 ERR1769382_9995 ERR1769382_19707 ERR1769387_9573 ERR1769388_1863 ERR1769391_12586 ERR1769391_14750 ERR1769392_3342 ERR1769392_20111 ERR1769394_3589 ERR1769403_16684 ERR1769408_12099 ERR1769411_2076 ERR1769412_23086 ERR1769416_17764 ERR1769416_19948 ERR1769417_13414 ERR1769419_5699 ERR1769419_7846 ERR1769419_11428 ERR1769419_22997 ERR1769419_23966 ERR1769426_9290 ERR1769433_15959 ERR1769433_25288 ERR1769434_24705 ERR1769436_4421 ERR1769436_14392 ERR1769437_4026 ERR1769437_4628 ERR1769437_4629 ERR1769439_10214 ERR1769442_13646 ERR1769443_25936 ERR1769450_80 ERR1769450_1915 ERR1769450_3743 ERR1769450_5587 ERR1769450_23810 ERR1769452_10503 ERR1769452_14388 ERR1769456_25584 ERR1769457_1827 ERR1769457_1828 ERR1769457_20465 ERR1769458_5024 ERR1769459_16980 ERR1769460_11238 ERR1769461_1086 ERR1769461_4708 ERR1769461_5208 ERR1769461_8313 ERR1769461_9028 ERR1769461_16749 ERR1769461_20280 ERR1769461_21825 ERR1769462_8750 ERR1769462_8755 ERR1769463_1016 ERR1769467_22886 ERR1769484_3352 ERR1769484_21596 ERR1769484_22069 ERR1769388_2143 ERR1769388_9953 ERR1769396_12849 ERR1769402_430 ERR1769403_11533 ERR1769405_5341 ERR1769405_26752 ERR1769412_17382 ERR1769418_2109 ERR1769418_24132 ERR1769419_668 ERR1769419_16909 ERR1769421_1556 ERR1769427_7110 ERR1769427_23997 ERR1769432_7129 ERR1769433_19837 ERR1769437_14833 ERR1769438_22699 ERR1769441_4476 ERR1769454_23151 ERR1769455_19696 ERR1769456_15133 ERR1769497_8692 ERR1769497_18895 ERR1769497_19489 ERR1769497_19952 ERR1769497_20687 ERR1769497_21920 ERR1769497_22460 ERR1769409_19488 ERR1769414_4061 ERR1769414_9147 ERR1769417_19037 ERR1769418_8766 ERR1769418_11290 ERR1769418_16649 ERR1769418_27106 ERR1769418_27414 ERR1769419_17254 ERR1769419_18491 ERR1769419_26785 ERR1769420_15274 ERR1769427_11406 ERR1769427_15457 ERR1769427_19076 ERR1769427_24577 ERR1769437_15595 ERR1769452_5261 ERR1769454_7783 ERR1769456_14317 ERR1769456_20588 ERR1769456_25382 ERR1769482_5648 ERR1769450_6649 ERR1769483_5355 ERR1769491_25930 ERR1769496_2987 ERR1769496_3542 ERR1769496_4207 ERR1769496_6503 ERR1769496_9141 ERR1769496_9382 ERR1769496_17040 ERR1769496_18754 ERR1769496_20713 ERR1769496_24448 ERR1769496_25088 ERR1769496_25844 ERR1769496_27528 ERR1769496_27745 ERR1769410_15817 ERR1769412_5013 ERR1769412_14765 ERR1769427_4751 ERR1769427_11804 ERR1769433_3179 ERR1769433_20904 ERR1769440_9099 ERR1769453_16306 ERR1769466_11101 ERR1769466_19919 ERR1769477_17992 ERR1769483_6477 ERR1769436_18673 ERR1769469_12958 ERR1769456_21495 ERR1769461_11249 ERR1769436_24113 ERR1769469_9433 ERR1769433_10499 ERR1769419_11801 ERR1769455_13842 ERR1769466_27118 ERR1769484_7955 ERR1769436_17484 ERR1772243_18157 ERR1772232_595 ERR1769412_26508 ERR1769412_18750 ERR1769416_11629 ERR1769416_11630 ERR1769427_16726 ERR1769382_590 ERR1769382_12577 ERR1769419_12785 ERR1769421_22524 ERR1769440_6209 ERR1769447_10403 ERR1769489_18789 ERR1769450_23381 ERR1769382_18209 ERR1769457_10641 ERR1769405_10167 ERR1769441_25151 ERR1769459_14019 ERR1769504_23626 ERR1769424_6130 ERR1769490_14435 ERR1769463_16312 ERR1769428_14194 ERR1769433_13410 ERR1769433_3233 ERR1769445_20895 ERR1769455_23943 ERR1769392_19336 ERR1769439_6457 ERR1769434_25334 ERR1769450_16737 ERR1769457_24663 ERR1769403_11177 ERR1769382_5434 ERR1769418_2664 ERR1769382_18559 ERR1769392_12944 ERR1769405_19370 ERR1769433_7482 ERR1769387_20883 ERR1769388_3681 ERR1769413_3394 ERR1769382_15668 ERR1769392_19730 ERR1769392_25135 ERR1769403_16396 ERR1769405_18226 ERR1769405_19836 ERR1769405_3673 ERR1769412_11409 ERR1769412_15595 ERR1769412_9546 ERR1769418_13706 ERR1769419_6487 ERR1769432_579 ERR1769434_22004 ERR1769434_23778 ERR1769452_20700 ERR1769452_4773 ERR1769453_4849 ERR1769455_19833 ERR1769468_10730 ERR1769482_26981 ERR1769482_4137 ERR1769484_22934 ERR1769497_18794 ERR1769497_25495 ERR1769497_27039 ERR1769497_5790 ERR1772234_26477 ERR1772245_7669 ERR1769387_4697 ERR1769391_1922 ERR1769391_5046 ERR1769391_5047 ERR1769412_27252 ERR1769416_7111 ERR1769436_26487 ERR1769438_14960 ERR1769456_8834 ERR1769456_8835 ERR1769456_15077 ERR1769457_387 ERR1769457_388 ERR1769458_12940 ERR1769418_8448 ERR1769418_21510 ERR1769434_5523 ERR1769391_6584 ERR1769446_9679 ERR1769452_4175 ERR1769463_6596 ERR1769497_25496 ERR1769497_27040 ERR1769433_15821 ERR1769449_27479 ERR1769412_14674 ERR1769388_9181 ERR1769439_8433 ERR1769441_11034 ERR1769496_19112 ERR1769450_11066 ERR1769456_16939 ERR1769456_23544 ERR1769382_11615 ERR1769409_21308 ERR1769402_20583 ERR1769392_13510 ERR1769412_9623 ERR1769393_26655 ERR1769418_21500 ERR1769392_10600 ERR1769402_1126 ERR1769444_22074 ERR1769382_4551 ERR1769419_7667 ERR1769434_3467 ERR1769392_20847 ERR1769392_24886 ERR1769394_6084 ERR1769397_8479 ERR1769403_9682 ERR1769410_18394 ERR1769419_22772 ERR1769430_13265 ERR1769433_10449 ERR1769433_26315 ERR1769436_22712 ERR1769449_14646 ERR1769450_11243 ERR1769450_16657 ERR1769450_8496 ERR1769451_20389 ERR1769452_16882 ERR1769452_24910 ERR1769453_5968 ERR1769482_13450 ERR1769494_27623 ERR1769409_27051 ERR1769412_21138 ERR1769419_18572 ERR1769419_25561 ERR1769430_1114 ERR1769433_20433 ERR1769434_13407 ERR1769434_20961 ERR1769436_4225 ERR1769446_5686 ERR1769448_7377 ERR1769450_27176 ERR1769451_14447 ERR1769452_14373 ERR1769463_12999 ERR1769423_14738 ERR1769427_270 ERR1769427_12208 ERR1769427_23390 ERR1769421_13912 ERR1769426_5758 ERR1769456_23207 ERR1769458_2728 ERR1769450_13831 ERR1769450_13832 ERR1769450_21292 ERR1769418_22522 ERR1769419_6813 ERR1769419_25373 ERR1769403_2694 ERR1769414_24651 ERR1769428_8793 ERR1769436_21126 ERR1769482_11572 ERR1769482_27516 ERR1769405_26693 ERR1769433_26316 ERR1769462_14021 ERR1769409_27331 ERR1769446_8931 ERR1769418_21501 ERR1769433_10359 ERR1769437_26974 ERR1769382_21239 ERR1769382_4499 ERR1769418_2444 ERR1769433_26295 ERR1772240_25037 ERR1772245_1169 ERR1769421_25819 ERR1769430_8377 ERR1769382_9554 ERR1769392_20786 ERR1769418_13255 ERR1769482_18175 ERR1769391_4949 ERR1769418_15198 ERR1769433_5836 ERR1769465_5856 ERR1769465_5855 ERR1769453_18789 ERR1769433_5837 ERR1769382_9196 ERR1769391_23027 ERR1769447_19675 ERR1769469_23911 ERR1769391_18275 ERR1769382_12661 ERR1769409_815 ERR1769469_20405 ERR1769450_19488 ERR1769482_2749 ERR1769454_4301 ERR1769461_16906 ERR1769382_13004 ERR1769382_14006 ERR1769392_10993 ERR1769392_2248 ERR1769433_25971 ERR1769382_24012 ERR1769391_18476 ERR1769392_10024 ERR1769392_8046 ERR1769402_20684 ERR1769403_10337 ERR1769403_19627 ERR1769403_27891 ERR1769406_1523 ERR1769416_4967 ERR1769428_21636 ERR1769433_12436 ERR1769452_10716 ERR1772245_22233 ERR1769391_183 ERR1769394_17956 ERR1769394_26982 ERR1769397_2126 ERR1769403_14635 ERR1769406_5528 ERR1769410_10783 ERR1769413_12646 ERR1769433_13866 ERR1769433_21030 ERR1769437_2343 ERR1769437_10601 ERR1769437_15919 ERR1769442_26586 ERR1769442_27538 ERR1769445_1901 ERR1769451_19056 ERR1769456_21303 ERR1769458_19392 ERR1769463_12564 ERR1769463_24402 ERR1769467_8269 ERR1769469_27235 ERR1769388_25655 ERR1769388_25656 ERR1769433_6135 ERR1769433_17683 ERR1769437_17131 ERR1769403_23517 ERR1769433_12867 ERR1769453_4764 ERR1769449_12415 ERR1769461_4654 ERR1769382_8479 ERR1769461_18208 ERR1769461_9048 ERR1769482_24010 ERR1769461_10293 ERR1769461_27105 ERR1772247_2155 ERR1769392_13321 ERR1769409_27822 ERR1769415_27813 ERR1769415_27814 ERR1769403_26981 ERR1769467_6993 ERR1769382_21102 ERR1769450_13438 ERR1769388_15233 ERR1769451_2456 ERR1769455_9261 ERR1769469_9242 ERR1772245_11624 ERR1772247_21384 ERR1769388_15228 ERR1769398_6570 ERR1769414_27058 ERR1769438_5947 ERR1769464_17323 ERR1769450_17549 ERR1769391_6968 ERR1769427_16301 ERR1769402_14469 ERR1769457_19841 ERR1769391_14355 ERR1769392_20017 ERR1769467_27426 ERR1769391_9731 ERR1769414_21971 ERR1769416_8326 ERR1769427_13995 ERR1769442_24824 ERR1769456_6832 ERR1769456_5867 ERR1769450_11780 ERR1769456_3927 ERR1769405_17669 ERR1769382_959 ERR1769382_9721 ERR1769391_27702 ERR1769382_23514 ERR1769403_11935 ERR1769405_17668 ERR1769436_1363 ERR1769449_8814 ERR1769450_14157 ERR1769450_14158 ERR1769450_26331 ERR1769382_7479 ERR1769382_10937 ERR1769392_6606 ERR1769392_8167 ERR1769393_23556 ERR1769402_8407 ERR1769403_9166 ERR1769412_11643 ERR1769415_22431 ERR1769428_27438 ERR1769436_1362 ERR1769438_89 ERR1769438_8116 ERR1769438_26689 ERR1769452_14635 ERR1769382_23008 ERR1769403_15172 ERR1769414_1429 ERR1769437_3749 ERR1769447_9278 ERR1769462_16 ERR1769402_19440 ERR1769416_26629 ERR1769467_25192 ERR1769392_27157 ERR1769392_5593 ERR1769403_2024 ERR1769457_8972 ERR1769410_1941 ERR1769433_12378 ERR1769396_3240 ERR1769399_23829 ERR1769464_6 ERR1769484_12268 ERR1769496_12387 ERR1772240_630 ERR1772247_5790 ERR1769467_17111 ERR1769495_7032 ERR1769461_607 ERR1769461_13773 ERR1769382_21242 ERR1769418_4887 ERR1769437_1607 ERR1769449_23295 ERR1769454_3271 ERR1769461_13993 ERR1769461_14143 ERR1769461_14221 ERR1769461_25287 ERR1769461_322 ERR1769461_662 ERR1769461_2427 ERR1769461_3347 ERR1769461_3538 ERR1769461_4648 ERR1769461_7689 ERR1769461_9967 ERR1769461_10034 ERR1769461_10368 ERR1769461_14144 ERR1769461_14296 ERR1769461_17419 ERR1769461_17639 ERR1769461_22911 ERR1769461_23041 ERR1769461_23314 ERR1769461_24506 ERR1769461_27222 ERR1769482_4892 ERR1769461_14157 ERR1769391_12698 ERR1769417_6738 ERR1769410_8605 ERR1769447_13191 ERR1769458_18612 ERR1769458_18613 ERR1769477_1226 ERR1769477_1227 ERR1769458_12680 ERR1769382_24741 ERR1769450_25694 ERR1769452_25011 ERR1769458_12681 ERR1769391_18127 ERR1769427_8132 ERR1769418_13352 ERR1769433_15240 ERR1769451_11935 ERR1769456_22695 ERR1769456_9028 ERR1769473_18032 ERR1769443_21131 ERR1769433_1496 ERR1769436_18538 ERR1769455_24362 ERR1769436_5063 ERR1769483_1475 ERR1769392_4709 ERR1769394_11064 ERR1769483_4412 ERR1769482_16537 ERR1769482_16538 ERR1769382_4841 ERR1769405_7739 ERR1769405_14590 ERR1769405_20270 ERR1769418_9160 ERR1769405_26077 ERR1769418_18878 ERR1769418_16175 ERR1769418_18879 ERR1769391_10797 ERR1769405_4692 ERR1769405_26180 ERR1769405_3720 ERR1769432_12157 ERR1769392_8466 ERR1769405_5527 ERR1769416_15954 ERR1769405_4693 ERR1769405_5043 ERR1769433_12955 ERR1769433_19530 ERR1769426_1040 ERR1769391_13660 ERR1769398_20612 ERR1769402_5774 ERR1769448_1552 ERR1772239_26398 ERR1772239_2433 ERR1769416_13347 ERR1769419_5884 ERR1769446_18284 ERR1772249_11901 ERR1772252_9437 ERR1769391_27608 ERR1769500_17417 ERR1772261_7648 ERR1769433_26224 ERR1769436_19373 ERR1772252_27888 ERR1772252_15289 ERR1772252_4074 ERR1772241_3041 ERR1769464_23477 ERR1772250_6228 ERR1772256_1684 ERR1772245_19210 ERR1769430_531 ERR1769391_15170 ERR1772234_2117 ERR1769431_16424 ERR1769439_24769 ERR1769403_19574 ERR1769417_22292 ERR1769439_24770 ERR1769450_8567 ERR1769456_4057 ERR1769458_17597 ERR1769431_20145 ERR1769439_6164 ERR1769440_12005 ERR1769441_20213 ERR1769450_2655 ERR1769452_12401 ERR1769458_17551 ERR1772239_3366 ERR1772239_10573 ERR1772239_27198 ERR1772257_18034 ERR1772259_21590 ERR1772263_17247 ERR1769444_9787 ERR1769450_9316 ERR1769451_3481 ERR1769450_14910 ERR1772248_23644 ERR1769405_5550 ERR1769400_21864 ERR1772258_19207 ERR1769487_20524 ERR1772258_16301 ERR1769424_2976 ERR1772258_1209 ERR1769424_12086 ERR1769425_26732 ERR1769425_4932 ERR1769487_20209 ERR1769494_11495 ERR1772258_19437 ERR1772258_349 ERR1772258_6990 ERR1769424_3697 ERR1769424_5145 ERR1769424_6089 ERR1769424_7581 ERR1769424_15962 ERR1769425_3442 ERR1769425_5164 ERR1769425_14378 ERR1772258_2733 ERR1772258_16687 ERR1772258_23574 ERR1772263_3436 ERR1769447_26499 ERR1769438_9952 ERR1769431_12338 ERR1769484_11934 ERR1772231_15064 ERR1772236_27252 ERR1772237_17852 ERR1772253_24258 ERR1769484_2718 ERR1769484_2719 ERR1769438_4119 ERR1772248_1552 ERR1772259_10119 ERR1772259_25063 ERR1772233_13407 ERR1769458_4431 ERR1772259_7238 ERR1769436_15412 ERR1769437_5844 ERR1772232_14332 ERR1772235_10286 ERR1772235_25671 ERR1772236_21137 ERR1772236_27884 ERR1772243_26302 ERR1772244_15333 ERR1772244_23362 ERR1772247_22402 ERR1772247_25705 ERR1772247_7582 ERR1772248_3331 ERR1772237_24687 ERR1772240_14729 ERR1772243_26753 ERR1772245_6918 ERR1772247_9226 ERR1772260_23582 ERR1769492_20403 ERR1769492_20404 ERR1772259_15613 ERR1772236_6767 ERR1772232_16563 ERR1772233_27458 ERR1772244_16666 ERR1772237_27566 ERR1769390_8716 ERR1769404_14907 ERR1769445_17332 ERR1769471_15229 ERR1769474_18920 ERR1772234_17095 ERR1772236_24089 ERR1772240_2637 ERR1772245_18576 ERR1772245_4316 ERR1772246_26448 ERR1772258_23187 ERR1772236_10695 ERR1772236_13260 ERR1772245_15314 ERR1772245_17166 ERR1772259_4328 ERR1772259_13690 ERR1772236_3803 ERR1772239_17154 ERR1772247_9083 ERR1772263_17120 ERR1772244_16612 ERR1772237_19831 ERR1769455_11727 ERR1772237_1976 ERR1772248_10965 ERR1772241_23073 ERR1772247_4216 ERR1772239_476 ERR1769452_8107 ERR1772239_3995 ERR1769394_16383 ERR1769422_6797 ERR1769439_3354 ERR1769439_3355 ERR1769441_10718 ERR1769465_2788 ERR1769466_12915 ERR1772236_17017 ERR1772236_23068 ERR1772237_22185 ERR1772237_27337 ERR1772239_21589 ERR1772239_27098 ERR1772241_7967 ERR1772244_3902 ERR1772245_11603 ERR1772253_25410 ERR1772242_6362 ERR1772257_25029 ERR1769470_23775 ERR1772241_4293 ERR1772231_12882 ERR1772233_18227 ERR1769397_25751 ERR1769411_11189 ERR1772232_6659 ERR1769462_9378 ERR1769483_25632 ERR1772232_2284 ERR1772233_23586 ERR1772236_10977 ERR1772236_18289 ERR1772237_6953 ERR1772239_23007 ERR1772239_5724 ERR1772240_15567 ERR1772240_5930 ERR1772253_6181 ERR1772260_9215 ERR1772264_20317 ERR1772234_27277 ERR1772236_6860 ERR1772236_16463 ERR1772236_27443 ERR1772237_23587 ERR1772238_12298 ERR1772239_1841 ERR1772239_2079 ERR1772239_3033 ERR1772239_4263 ERR1772239_5283 ERR1772240_6766 ERR1772240_12319 ERR1772242_27543 ERR1772250_2996 ERR1772250_22595 ERR1772251_9416 ERR1772256_20434 ERR1772260_18595 ERR1772261_23201 ERR1772233_20562 ERR1772236_5906 ERR1772236_11172 ERR1772238_15357 ERR1772239_9888 ERR1772239_13443 ERR1772239_17076 ERR1772239_17997 ERR1772239_23387 ERR1772242_27857 ERR1772249_21940 ERR1772250_6146 ERR1772250_7825 ERR1772250_9707 ERR1772253_6464 ERR1772253_6465 ERR1772254_13444 ERR1772259_22381 ERR1772263_9121 ERR1769431_13731 ERR1769441_11374 ERR1769443_20909 ERR1769448_25239 ERR1769454_8984 ERR1769458_11022 ERR1769470_22994 ERR1769473_12307 ERR1769489_5358 ERR1769489_27257 ERR1769417_22408 ERR1769451_15833 ERR1769463_1060 ERR1769463_1061 ERR1772236_1217 ERR1772240_7918 ERR1772253_6622 ERR1772263_6110 ERR1772239_1382 ERR1772244_10302 ERR1772244_18652 ERR1772248_21147 ERR1772259_2468 ERR1772241_10435 ERR1772246_15247 ERR1772231_2733 ERR1772231_17570 ERR1769392_21753 ERR1772232_24 ERR1769382_1012 ERR1772231_7786 ERR1772232_762 ERR1769393_24961 ERR1769404_16352 ERR1769400_20881 ERR1772232_23874 ERR1769412_6782 ERR1769394_14842 ERR1769431_39 ERR1769409_11120 ERR1769413_9627 ERR1769470_18096 ERR1772236_14200 ERR1772236_23844 ERR1772239_228 ERR1769394_12925 ERR1769441_19092 ERR1769461_10633 ERR1772231_19868 ERR1772236_1035 ERR1769436_25129 ERR1772235_27783 ERR1772236_19773 ERR1772237_1343 ERR1772237_2719 ERR1769394_13281 ERR1769394_22875 ERR1769413_18049 ERR1769421_11732 ERR1769430_1203 ERR1769430_22326 ERR1769431_12201 ERR1769431_9814 ERR1769435_9892 ERR1769440_17150 ERR1769441_5008 ERR1769454_15954 ERR1769485_2062 ERR1772231_10713 ERR1772232_14182 ERR1772232_9255 ERR1772233_14692 ERR1772236_11385 ERR1772237_15447 ERR1772237_2358 ERR1772237_23923 ERR1772239_7304 ERR1772242_22518 ERR1772243_17837 ERR1769382_16936 ERR1769382_5979 ERR1769394_26454 ERR1769400_9366 ERR1769408_7640 ERR1769413_11012 ERR1769413_19066 ERR1769431_23879 ERR1769431_5217 ERR1769437_22720 ERR1769449_610 ERR1769459_1580 ERR1769462_26610 ERR1769463_10565 ERR1769471_14358 ERR1769471_26702 ERR1769471_6333 ERR1769473_21288 ERR1769473_6109 ERR1769474_19660 ERR1769474_23090 ERR1769486_3475 ERR1769492_17912 ERR1769493_9044 ERR1772231_11046 ERR1772231_14832 ERR1772231_15953 ERR1772232_12363 ERR1772232_15291 ERR1772232_17140 ERR1772233_9117 ERR1772233_9921 ERR1772234_17908 ERR1772234_21450 ERR1772234_26968 ERR1772234_27727 ERR1772234_4716 ERR1772235_14702 ERR1772236_17566 ERR1772236_22071 ERR1772236_25825 ERR1772236_26171 ERR1772236_3567 ERR1772236_7078 ERR1772236_7889 ERR1772236_9513 ERR1772237_10944 ERR1772237_15841 ERR1772237_17865 ERR1772237_22081 ERR1772237_9597 ERR1772239_14620 ERR1772239_14992 ERR1772239_16285 ERR1772239_25448 ERR1772239_27127 ERR1772241_1187 ERR1772241_21182 ERR1772241_7353 ERR1772243_12754 ERR1772243_23742 ERR1772243_25056 ERR1772243_8754 ERR1772245_26394 ERR1772245_8152 ERR1772246_4730 ERR1772246_5390 ERR1772247_6444 ERR1772259_8636 ERR1769382_1024 ERR1769382_22491 ERR1769388_16017 ERR1769394_15659 ERR1769394_16881 ERR1769394_16985 ERR1769394_6447 ERR1769400_12946 ERR1769400_22865 ERR1769400_6727 ERR1769400_7851 ERR1769402_20932 ERR1769404_25691 ERR1769409_27651 ERR1769412_19644 ERR1769413_12050 ERR1769413_4966 ERR1769413_7666 ERR1769413_9554 ERR1769417_19242 ERR1769422_26025 ERR1769424_2443 ERR1769427_4665 ERR1769431_12552 ERR1769431_14041 ERR1769431_19498 ERR1769431_21129 ERR1769431_9767 ERR1769433_12578 ERR1769433_26030 ERR1769435_18130 ERR1769437_20305 ERR1769437_22627 ERR1769437_25661 ERR1769437_8388 ERR1769438_27445 ERR1769438_5925 ERR1769439_17262 ERR1769439_4170 ERR1769440_20072 ERR1769440_6982 ERR1769440_9456 ERR1769440_9614 ERR1769442_19762 ERR1769443_24126 ERR1769445_6174 ERR1769447_4637 ERR1769449_8271 ERR1769450_24794 ERR1769450_8945 ERR1769451_16519 ERR1769454_1263 ERR1769454_4094 ERR1769456_27441 ERR1769462_19200 ERR1769463_14521 ERR1769463_24196 ERR1769463_25244 ERR1769463_4642 ERR1769468_13587 ERR1769469_10780 ERR1769469_22469 ERR1769470_13626 ERR1769470_15933 ERR1769470_16478 ERR1769470_19213 ERR1769470_23478 ERR1769471_10032 ERR1769471_10878 ERR1769471_12778 ERR1769471_17782 ERR1769471_18009 ERR1769471_19623 ERR1769471_19684 ERR1769471_19789 ERR1769471_22093 ERR1769471_2437 ERR1769471_26530 ERR1769471_4379 ERR1769471_4831 ERR1769471_5253 ERR1769472_15152 ERR1769472_5162 ERR1769473_1073 ERR1769473_11633 ERR1769473_15397 ERR1769473_16132 ERR1769473_18432 ERR1769473_18580 ERR1769473_18705 ERR1769474_25332 ERR1769474_26446 ERR1769480_11467 ERR1769484_27016 ERR1769484_3178 ERR1769489_24711 ERR1769489_2750 ERR1769490_5565 ERR1769492_13749 ERR1769492_5606 ERR1769492_941 ERR1769492_9847 ERR1769495_23658 ERR1769496_11928 ERR1769496_12868 ERR1769496_18661 ERR1769496_22574 ERR1769496_538 ERR1769496_6632 ERR1769496_9822 ERR1772231_1083 ERR1772231_12496 ERR1772231_14709 ERR1772231_15943 ERR1772231_16002 ERR1772231_3574 ERR1772232_11319 ERR1772232_13016 ERR1772232_17961 ERR1772232_4119 ERR1772232_6500 ERR1772233_11722 ERR1772233_13352 ERR1772233_14387 ERR1772233_22661 ERR1772233_23217 ERR1772233_24332 ERR1772233_27657 ERR1772233_4313 ERR1772233_9899 ERR1772234_10883 ERR1772234_17966 ERR1772234_25275 ERR1772235_11501 ERR1772235_12888 ERR1772235_13826 ERR1772235_14723 ERR1772235_17586 ERR1772235_23906 ERR1772235_25260 ERR1772235_5765 ERR1772235_8802 ERR1772236_10432 ERR1772236_1049 ERR1772236_10778 ERR1772236_11087 ERR1772236_12471 ERR1772236_13019 ERR1772236_13303 ERR1772236_21330 ERR1772236_218 ERR1772236_2316 ERR1772236_23200 ERR1772236_23365 ERR1772236_23909 ERR1772236_25608 ERR1772236_25884 ERR1772236_5014 ERR1772236_5092 ERR1772236_5351 ERR1772236_7076 ERR1772236_8575 ERR1772236_8653 ERR1772237_10485 ERR1772237_10945 ERR1772237_12973 ERR1772237_14456 ERR1772237_1518 ERR1772237_18183 ERR1772237_19385 ERR1772237_2032 ERR1772237_26671 ERR1772237_27299 ERR1772237_2735 ERR1772237_27750 ERR1772237_3002 ERR1772237_3030 ERR1772237_311 ERR1772237_3285 ERR1772237_3310 ERR1772237_3351 ERR1772237_3534 ERR1772237_4550 ERR1772237_578 ERR1772237_6897 ERR1772238_14476 ERR1772238_25653 ERR1772238_297 ERR1772238_5213 ERR1772238_6441 ERR1772238_660 ERR1772239_10845 ERR1772239_11189 ERR1772239_14539 ERR1772239_1456 ERR1772239_16278 ERR1772239_16540 ERR1772239_16630 ERR1772239_20255 ERR1772239_22538 ERR1772239_25503 ERR1772239_25514 ERR1772239_26077 ERR1772239_27422 ERR1772239_4205 ERR1772239_8605 ERR1772239_8669 ERR1772240_10266 ERR1772240_19453 ERR1772240_23017 ERR1772240_23698 ERR1772240_3153 ERR1772240_5788 ERR1772240_8713 ERR1772241_10643 ERR1772241_11117 ERR1772241_19542 ERR1772241_21465 ERR1772241_23762 ERR1772241_659 ERR1772241_9583 ERR1772242_18168 ERR1772242_19945 ERR1772242_21863 ERR1772242_2346 ERR1772242_440 ERR1772242_5012 ERR1772243_13032 ERR1772243_13218 ERR1772243_14010 ERR1772243_16398 ERR1772243_226 ERR1772243_24822 ERR1772243_4276 ERR1772243_7080 ERR1772244_18706 ERR1772244_19350 ERR1772244_22600 ERR1772244_23265 ERR1772244_2822 ERR1772244_2879 ERR1772244_3271 ERR1772244_3287 ERR1772244_636 ERR1772245_11099 ERR1772245_12552 ERR1772245_13092 ERR1772245_13787 ERR1772245_16562 ERR1772245_16895 ERR1772245_19531 ERR1772245_20162 ERR1772245_20932 ERR1772245_21480 ERR1772245_22290 ERR1772245_23735 ERR1772245_24564 ERR1772245_2768 ERR1772245_3020 ERR1772245_3350 ERR1772245_6736 ERR1772245_8249 ERR1772245_8678 ERR1772246_12679 ERR1772246_15859 ERR1772246_18305 ERR1772246_20656 ERR1772246_21036 ERR1772246_21479 ERR1772246_26663 ERR1772246_8533 ERR1772247_10645 ERR1772247_11188 ERR1772247_17726 ERR1772248_10989 ERR1772248_11235 ERR1772248_11702 ERR1772248_13590 ERR1772248_14794 ERR1772248_19691 ERR1772248_2697 ERR1772248_3963 ERR1772248_7698 ERR1772248_7880 ERR1772248_8048 ERR1772248_8667 ERR1772249_14565 ERR1772249_3048 ERR1772250_13516 ERR1772251_20865 ERR1772251_8409 ERR1772253_10832 ERR1772253_18722 ERR1772255_24504 ERR1772256_11267 ERR1772256_27860 ERR1772256_8541 ERR1772257_21962 ERR1772259_22439 ERR1772260_12705 ERR1772260_15017 ERR1772260_23351 ERR1772260_24861 ERR1772260_25913 ERR1772260_26112 ERR1772260_340 ERR1772262_26357 ERR1772263_10326 ERR1772263_14578 ERR1772263_19424 ERR1772263_27889 ERR1772263_7666 ERR1772264_17942 ERR1772264_20611 ERR1772264_23187 ERR1772264_4005 ERR1772264_7297 ERR1772265_26071 ERR1772231_3529 ERR1772231_6207 ERR1772231_6458 ERR1772231_10526 ERR1772231_13781 ERR1772231_16370 ERR1772231_16602 ERR1772231_17575 ERR1772231_20964 ERR1772231_24949 ERR1772233_1905 ERR1772233_2173 ERR1772233_4295 ERR1772233_8180 ERR1772233_8979 ERR1772233_9083 ERR1772233_9817 ERR1772233_11936 ERR1772233_15338 ERR1772233_17069 ERR1772233_17082 ERR1772233_18210 ERR1772233_19017 ERR1772233_19666 ERR1772233_20286 ERR1772233_20526 ERR1772233_20688 ERR1772233_20928 ERR1772233_21424 ERR1772233_21719 ERR1772233_22216 ERR1772233_22663 ERR1772233_23263 ERR1772233_24121 ERR1772233_27318 ERR1772234_3794 ERR1772234_10115 ERR1772234_19751 ERR1772234_19782 ERR1772234_21873 ERR1772234_23001 ERR1772234_23227 ERR1772234_24502 ERR1772234_26152 ERR1772235_945 ERR1772235_1574 ERR1772235_3683 ERR1772235_3875 ERR1772235_4223 ERR1772235_4391 ERR1772235_4978 ERR1772235_5359 ERR1772235_6022 ERR1772235_7069 ERR1772235_9128 ERR1772235_9563 ERR1772235_9960 ERR1772235_11842 ERR1772235_12177 ERR1772235_12203 ERR1772235_12466 ERR1772235_13407 ERR1772235_13967 ERR1772235_14470 ERR1772235_16823 ERR1772235_17040 ERR1772235_17248 ERR1772235_17453 ERR1772235_17977 ERR1772235_19867 ERR1772235_19932 ERR1772235_20450 ERR1772235_24316 ERR1772235_24806 ERR1772235_27130 ERR1772235_27508 ERR1772235_27509 ERR1772235_27896 ERR1772236_1032 ERR1772236_2118 ERR1772236_2324 ERR1772236_2483 ERR1772236_3180 ERR1772236_3922 ERR1772236_4761 ERR1772236_5889 ERR1772236_7245 ERR1772236_7900 ERR1772236_8115 ERR1772236_8231 ERR1772236_8919 ERR1772236_9129 ERR1772236_9695 ERR1772236_9817 ERR1772236_10146 ERR1772236_10165 ERR1772236_10874 ERR1772236_11487 ERR1772236_11574 ERR1772236_11897 ERR1772236_12025 ERR1772236_12139 ERR1772236_12951 ERR1772236_13240 ERR1772236_14343 ERR1772236_14378 ERR1772236_15409 ERR1772236_15459 ERR1772236_15597 ERR1772236_15764 ERR1772236_16011 ERR1772236_17364 ERR1772236_17579 ERR1772236_17647 ERR1772236_18052 ERR1772236_18382 ERR1772236_18470 ERR1772236_18888 ERR1772236_19145 ERR1772236_19419 ERR1772236_19567 ERR1772236_19932 ERR1772236_20480 ERR1772236_20775 ERR1772236_20981 ERR1772236_21277 ERR1772236_21385 ERR1772236_21561 ERR1772236_23975 ERR1772236_24446 ERR1772236_25080 ERR1772236_25178 ERR1772236_25401 ERR1772236_25947 ERR1772236_26493 ERR1772236_26673 ERR1772236_26704 ERR1772236_26868 ERR1772236_27487 ERR1772236_27679 ERR1772237_519 ERR1772237_546 ERR1772237_623 ERR1772237_1072 ERR1772237_1427 ERR1772237_1859 ERR1772237_1902 ERR1772237_1910 ERR1772237_1966 ERR1772237_1979 ERR1772237_2279 ERR1772237_2476 ERR1772237_2686 ERR1772237_2827 ERR1772237_2863 ERR1772237_3011 ERR1772237_3064 ERR1772237_3066 ERR1772237_3117 ERR1772237_3253 ERR1772237_3271 ERR1772237_3420 ERR1772237_3693 ERR1772237_3778 ERR1772237_3914 ERR1772237_4165 ERR1772237_4308 ERR1772237_4316 ERR1772237_4353 ERR1772237_4909 ERR1772237_5105 ERR1772237_5249 ERR1772237_5732 ERR1772237_5913 ERR1772237_6020 ERR1772237_6263 ERR1772237_6383 ERR1772237_6699 ERR1772237_6746 ERR1772237_6838 ERR1772237_7077 ERR1772237_7117 ERR1772237_7154 ERR1772237_7216 ERR1772237_7463 ERR1772237_7575 ERR1772237_7580 ERR1772237_7640 ERR1772237_7684 ERR1772237_7760 ERR1772237_7797 ERR1772237_7913 ERR1772237_7921 ERR1772237_7926 ERR1772237_8229 ERR1772237_8297 ERR1772237_8333 ERR1772237_8522 ERR1772237_8706 ERR1772237_8911 ERR1772237_9462 ERR1772237_9780 ERR1772237_9957 ERR1772237_9976 ERR1772237_10107 ERR1772237_10528 ERR1772237_10723 ERR1772237_10758 ERR1772237_10901 ERR1772237_11145 ERR1772237_11221 ERR1772237_11407 ERR1772237_12001 ERR1772237_12027 ERR1772237_12079 ERR1772237_12385 ERR1772237_12414 ERR1772237_12547 ERR1772237_12648 ERR1772237_12730 ERR1772237_12774 ERR1772237_12941 ERR1772237_13011 ERR1772237_13016 ERR1772237_13172 ERR1772237_13457 ERR1772237_13611 ERR1772237_13656 ERR1772237_13698 ERR1772237_13797 ERR1772237_13879 ERR1772237_14239 ERR1772237_14319 ERR1772237_14700 ERR1772237_14776 ERR1772237_14843 ERR1772237_15268 ERR1772237_15474 ERR1772237_15730 ERR1772237_15834 ERR1772237_16107 ERR1772237_16162 ERR1772237_16197 ERR1772237_16923 ERR1772237_16950 ERR1772237_17079 ERR1772237_17278 ERR1772237_17505 ERR1772237_17826 ERR1772237_17922 ERR1772237_17950 ERR1772237_18249 ERR1772237_18417 ERR1772237_18486 ERR1772237_18585 ERR1772237_18705 ERR1772237_18803 ERR1772237_18920 ERR1772237_19634 ERR1772237_19664 ERR1772237_19696 ERR1772237_19933 ERR1772237_20005 ERR1772237_20153 ERR1772237_20236 ERR1772237_20261 ERR1772237_20282 ERR1772237_20404 ERR1772237_20573 ERR1772237_20633 ERR1772237_20905 ERR1772237_21452 ERR1772237_21589 ERR1772237_21877 ERR1772237_22108 ERR1772237_22277 ERR1772237_22333 ERR1772237_22388 ERR1772237_22429 ERR1772237_22832 ERR1772237_22862 ERR1772237_23068 ERR1772237_23122 ERR1772237_24091 ERR1772237_24414 ERR1772237_24638 ERR1772237_24810 ERR1772237_25095 ERR1772237_25407 ERR1772237_25559 ERR1772237_25642 ERR1772237_25969 ERR1772237_26136 ERR1772237_26214 ERR1772237_26455 ERR1772237_26495 ERR1772237_26611 ERR1772237_26788 ERR1772237_27183 ERR1772237_27406 ERR1772237_27463 ERR1772237_27472 ERR1772237_27775 ERR1772237_27878 ERR1772238_77 ERR1772238_235 ERR1772238_2757 ERR1772238_12581 ERR1772238_14048 ERR1772238_22317 ERR1772238_23047 ERR1772238_25506 ERR1772238_26416 ERR1772239_623 ERR1772239_725 ERR1772239_768 ERR1772239_2701 ERR1772239_3534 ERR1772239_3747 ERR1772239_4198 ERR1772239_4668 ERR1772239_5682 ERR1772239_6257 ERR1772239_6599 ERR1772239_6705 ERR1772239_6796 ERR1772239_6901 ERR1772239_6963 ERR1772239_7376 ERR1772239_7550 ERR1772239_8801 ERR1772239_8873 ERR1772239_8953 ERR1772239_9412 ERR1772239_10242 ERR1772239_10669 ERR1772239_10884 ERR1772239_11415 ERR1772239_11418 ERR1772239_12004 ERR1772239_12051 ERR1772239_12991 ERR1772239_13407 ERR1772239_13796 ERR1772239_13813 ERR1772239_14287 ERR1772239_15791 ERR1772239_16299 ERR1772239_16513 ERR1772239_16910 ERR1772239_17316 ERR1772239_17545 ERR1772239_17571 ERR1772239_17815 ERR1772239_17915 ERR1772239_18853 ERR1772239_19697 ERR1772239_19994 ERR1772239_20422 ERR1772239_20854 ERR1772239_20859 ERR1772239_21467 ERR1772239_21796 ERR1772239_22066 ERR1772239_22505 ERR1772239_23084 ERR1772239_23182 ERR1772239_23310 ERR1772239_23384 ERR1772239_23439 ERR1772239_24236 ERR1772239_24409 ERR1772239_25771 ERR1772239_25814 ERR1772239_26407 ERR1772239_27063 ERR1772240_4126 ERR1772240_4282 ERR1772240_5101 ERR1772240_5253 ERR1772240_5932 ERR1772240_7933 ERR1772240_8680 ERR1772240_9179 ERR1772240_10451 ERR1772240_11126 ERR1772240_11212 ERR1772240_11426 ERR1772240_11759 ERR1772240_12159 ERR1772240_18563 ERR1772240_18820 ERR1772240_18895 ERR1772240_20191 ERR1772240_23865 ERR1772240_27599 ERR1772241_100 ERR1772241_516 ERR1772241_1612 ERR1772241_1645 ERR1772241_2085 ERR1772241_2230 ERR1772241_5076 ERR1772241_6032 ERR1772241_6408 ERR1772241_6516 ERR1772241_7214 ERR1772241_7255 ERR1772241_7272 ERR1772241_7343 ERR1772241_7988 ERR1772241_8330 ERR1772241_8964 ERR1772241_9765 ERR1772241_10220 ERR1772241_10601 ERR1772241_11618 ERR1772241_11738 ERR1772241_11754 ERR1772241_12543 ERR1772241_13497 ERR1772241_14439 ERR1772241_14708 ERR1772241_15473 ERR1772241_16875 ERR1772241_17474 ERR1772241_19220 ERR1772241_20174 ERR1772241_20312 ERR1772241_20354 ERR1772241_21035 ERR1772241_21581 ERR1772241_22645 ERR1772241_22835 ERR1772241_23233 ERR1772241_25282 ERR1772241_25568 ERR1772242_699 ERR1772242_1658 ERR1772242_4036 ERR1772242_6599 ERR1772242_10058 ERR1772242_13879 ERR1772242_14414 ERR1772242_14530 ERR1772242_15463 ERR1772242_15638 ERR1772242_18411 ERR1772242_19691 ERR1772242_23048 ERR1772243_404 ERR1772243_2087 ERR1772243_2640 ERR1772243_3650 ERR1772243_5160 ERR1772243_6752 ERR1772243_7605 ERR1772243_7706 ERR1772243_7989 ERR1772243_8554 ERR1772243_8787 ERR1772243_9986 ERR1772243_10126 ERR1772243_10359 ERR1772243_10398 ERR1772243_10718 ERR1772243_11545 ERR1772243_11769 ERR1772243_12565 ERR1772243_12682 ERR1772243_12886 ERR1772243_13437 ERR1772243_13727 ERR1772243_14926 ERR1772243_14955 ERR1772243_15093 ERR1772243_15094 ERR1772243_15279 ERR1772243_16319 ERR1772243_16652 ERR1772243_16909 ERR1772243_17289 ERR1772243_17955 ERR1772243_18187 ERR1772243_19234 ERR1772243_19338 ERR1772243_19704 ERR1772243_20228 ERR1772243_20392 ERR1772243_20586 ERR1772243_20895 ERR1772243_21297 ERR1772243_22411 ERR1772243_22518 ERR1772243_23686 ERR1772243_23757 ERR1772243_24754 ERR1772243_25161 ERR1772243_25588 ERR1772243_26348 ERR1772244_488 ERR1772244_842 ERR1772244_1083 ERR1772244_1868 ERR1772244_2558 ERR1772244_3698 ERR1772244_4069 ERR1772244_4134 ERR1772244_4278 ERR1772244_6080 ERR1772244_6092 ERR1772244_6124 ERR1772244_6239 ERR1772244_7398 ERR1772244_7435 ERR1772244_7712 ERR1772244_8355 ERR1772244_8503 ERR1772244_8594 ERR1772244_9364 ERR1772244_10073 ERR1772244_12336 ERR1772244_13692 ERR1772244_13927 ERR1772244_14484 ERR1772244_14659 ERR1772244_15430 ERR1772244_15688 ERR1772244_16018 ERR1772244_16043 ERR1772244_16896 ERR1772244_17229 ERR1772244_17674 ERR1772244_17714 ERR1772244_18735 ERR1772244_19135 ERR1772244_19702 ERR1772244_20078 ERR1772244_20394 ERR1772244_20810 ERR1772244_20944 ERR1772244_23003 ERR1772244_23736 ERR1772244_25206 ERR1772244_26364 ERR1772244_26608 ERR1772244_27147 ERR1772244_27554 ERR1772245_142 ERR1772245_792 ERR1772245_988 ERR1772245_1397 ERR1772245_1669 ERR1772245_1907 ERR1772245_2080 ERR1772245_2239 ERR1772245_2631 ERR1772245_3277 ERR1772245_3567 ERR1772245_3835 ERR1772245_4000 ERR1772245_4546 ERR1772245_4619 ERR1772245_4687 ERR1772245_4725 ERR1772245_5268 ERR1772245_5433 ERR1772245_5606 ERR1772245_5718 ERR1772245_6126 ERR1772245_6163 ERR1772245_6347 ERR1772245_6643 ERR1772245_7426 ERR1772245_7725 ERR1772245_7871 ERR1772245_8266 ERR1772245_8408 ERR1772245_8514 ERR1772245_8680 ERR1772245_8897 ERR1772245_9583 ERR1772245_10060 ERR1772245_10526 ERR1772245_11126 ERR1772245_11637 ERR1772245_11915 ERR1772245_12308 ERR1772245_12661 ERR1772245_12942 ERR1772245_13112 ERR1772245_13213 ERR1772245_13315 ERR1772245_13576 ERR1772245_14518 ERR1772245_14607 ERR1772245_14681 ERR1772245_14777 ERR1772245_14819 ERR1772245_14856 ERR1772245_15133 ERR1772245_15435 ERR1772245_15692 ERR1772245_16017 ERR1772245_16030 ERR1772245_16130 ERR1772245_16159 ERR1772245_16940 ERR1772245_17121 ERR1772245_17391 ERR1772245_17439 ERR1772245_17563 ERR1772245_17611 ERR1772245_17933 ERR1772245_18807 ERR1772245_18875 ERR1772245_19012 ERR1772245_19032 ERR1772245_19331 ERR1772245_19689 ERR1772245_19854 ERR1772245_19856 ERR1772245_19876 ERR1772245_20061 ERR1772245_20632 ERR1772245_20886 ERR1772245_21006 ERR1772245_21096 ERR1772245_21183 ERR1772245_21386 ERR1772245_21402 ERR1772245_21629 ERR1772245_21933 ERR1772245_21935 ERR1772245_22035 ERR1772245_22049 ERR1772245_22050 ERR1772245_22278 ERR1772245_22633 ERR1772245_23683 ERR1772245_23899 ERR1772245_23905 ERR1772245_24158 ERR1772245_24266 ERR1772245_24445 ERR1772245_24598 ERR1772245_24790 ERR1772245_24898 ERR1772245_24941 ERR1772245_24965 ERR1772245_25005 ERR1772245_25195 ERR1772245_25210 ERR1772245_25474 ERR1772245_25960 ERR1772245_26152 ERR1772245_26323 ERR1772245_26954 ERR1772245_26964 ERR1772245_27001 ERR1772245_27557 ERR1772245_27619 ERR1772245_27769 ERR1772245_27839 ERR1772246_169 ERR1772246_1865 ERR1772246_2251 ERR1772246_2394 ERR1772246_3560 ERR1772246_3701 ERR1772246_4209 ERR1772246_6159 ERR1772246_7380 ERR1772246_9585 ERR1772246_11590 ERR1772246_12844 ERR1772246_12945 ERR1772246_13842 ERR1772246_15559 ERR1772246_17805 ERR1772246_20446 ERR1772246_21703 ERR1772246_22631 ERR1772246_23280 ERR1772246_24344 ERR1772246_24608 ERR1772246_24687 ERR1772246_24750 ERR1772246_24835 ERR1772246_25154 ERR1772246_26084 ERR1772246_27740 ERR1772247_255 ERR1772247_656 ERR1772247_1264 ERR1772247_2672 ERR1772247_4316 ERR1772247_5711 ERR1772247_6467 ERR1772247_7076 ERR1772247_8111 ERR1772247_8771 ERR1772247_10733 ERR1772247_11072 ERR1772247_11626 ERR1772247_14221 ERR1772247_15272 ERR1772247_15900 ERR1772247_16558 ERR1772247_16572 ERR1772247_16662 ERR1772247_17319 ERR1772247_17650 ERR1772247_19502 ERR1772247_19674 ERR1772247_20305 ERR1772247_20340 ERR1772247_20342 ERR1772247_22063 ERR1772247_22754 ERR1772247_23191 ERR1772247_23534 ERR1772247_24378 ERR1772247_24392 ERR1772247_24740 ERR1772247_25065 ERR1772247_25611 ERR1772247_27017 ERR1772247_27479 ERR1772247_27664 ERR1772248_476 ERR1772248_488 ERR1772248_551 ERR1772248_825 ERR1772248_1030 ERR1772248_1139 ERR1772248_1142 ERR1772248_1423 ERR1772248_1912 ERR1772248_2904 ERR1772248_3885 ERR1772248_4278 ERR1772248_5915 ERR1772248_5983 ERR1772248_6979 ERR1772248_6987 ERR1772248_7168 ERR1772248_7440 ERR1772248_7624 ERR1772248_7917 ERR1772248_8523 ERR1772248_8722 ERR1772248_9225 ERR1772248_9596 ERR1772248_9858 ERR1772248_9972 ERR1772248_10419 ERR1772248_10794 ERR1772248_11746 ERR1772248_12034 ERR1772248_12175 ERR1772248_13568 ERR1772248_13813 ERR1772248_13928 ERR1772248_14000 ERR1772248_14063 ERR1772248_14309 ERR1772248_14651 ERR1772248_15515 ERR1772248_15590 ERR1772248_15668 ERR1772248_16034 ERR1772248_16163 ERR1772248_16277 ERR1772248_16846 ERR1772248_17520 ERR1772248_18038 ERR1772248_18319 ERR1772248_18976 ERR1772248_19161 ERR1772248_19237 ERR1772248_20188 ERR1772248_20841 ERR1772248_21654 ERR1772248_21976 ERR1772248_22599 ERR1772248_22895 ERR1772248_23821 ERR1772248_24000 ERR1772248_24100 ERR1772248_24142 ERR1772248_24443 ERR1772248_24556 ERR1772248_24819 ERR1772248_25051 ERR1772248_25052 ERR1772248_25095 ERR1772248_25283 ERR1772248_25335 ERR1772248_25859 ERR1772248_25999 ERR1772248_26309 ERR1772248_26925 ERR1772248_27233 ERR1772248_27322 ERR1772248_27437 ERR1772248_27555 ERR1772248_27704 ERR1772248_27814 ERR1772248_27854 ERR1772249_5834 ERR1772249_9119 ERR1772249_14431 ERR1772249_15143 ERR1772250_357 ERR1772250_1424 ERR1772250_5741 ERR1772250_7051 ERR1772250_11951 ERR1772250_12301 ERR1772250_13463 ERR1772250_14093 ERR1772250_15060 ERR1772250_16293 ERR1772250_18032 ERR1772250_20383 ERR1772250_21133 ERR1772250_21234 ERR1772250_22168 ERR1772250_23463 ERR1772250_24471 ERR1772250_26590 ERR1772251_7202 ERR1772251_11413 ERR1772251_15464 ERR1772251_21991 ERR1772251_23149 ERR1772251_25765 ERR1772251_26753 ERR1772253_6422 ERR1772253_8304 ERR1772253_10175 ERR1772253_10846 ERR1772253_12530 ERR1772253_17221 ERR1772253_18959 ERR1772253_21355 ERR1772253_22456 ERR1772253_23507 ERR1772254_20168 ERR1772255_5147 ERR1772255_5330 ERR1772255_17577 ERR1772255_22944 ERR1772255_23194 ERR1772255_25102 ERR1772255_26013 ERR1772255_27553 ERR1772256_861 ERR1772256_8168 ERR1772256_17353 ERR1772256_21430 ERR1772256_22584 ERR1772257_2532 ERR1772258_6730 ERR1772260_205 ERR1772260_710 ERR1772260_1207 ERR1772260_1325 ERR1772260_1366 ERR1772260_4330 ERR1772260_4726 ERR1772260_5619 ERR1772260_7617 ERR1772260_9688 ERR1772260_11431 ERR1772260_13194 ERR1772260_17927 ERR1772260_19063 ERR1772260_19179 ERR1772260_22740 ERR1772260_26856 ERR1772260_26916 ERR1772260_27566 ERR1772261_2582 ERR1772261_21494 ERR1772263_5189 ERR1772263_6966 ERR1772263_7511 ERR1772263_7676 ERR1772263_8322 ERR1772263_11989 ERR1772263_14394 ERR1772263_19805 ERR1772263_22134 ERR1772263_26119 ERR1772264_5812 ERR1772264_8908 ERR1772264_10362 ERR1772264_10687 ERR1772264_11551 ERR1772264_12718 ERR1772264_12729 ERR1772264_14171 ERR1772264_15847 ERR1772264_17467 ERR1772264_18902 ERR1772264_21596 ERR1772264_22060 ERR1772264_22763 ERR1772264_23874 ERR1772264_24159 ERR1772264_24390 ERR1772264_25765 ERR1772265_7146 ERR1772265_16681 ERR1772232_968 ERR1772232_2755 ERR1772232_3419 ERR1772232_6063 ERR1772232_6282 ERR1772232_7694 ERR1772232_8643 ERR1772232_9241 ERR1772232_10168 ERR1772232_14773 ERR1772232_16384 ERR1772232_16394 ERR1772232_17910 ERR1772232_17948 ERR1772232_18191 ERR1772232_19742 ERR1772232_21052 ERR1772232_21253 ERR1772232_22550 ERR1772232_22870 ERR1772232_23350 ERR1772232_23422 ERR1772232_23826 ERR1772232_24158 ERR1772232_26532 ERR1772232_27108 ERR1772233_1765 ERR1772233_2265 ERR1772233_4159 ERR1772233_5384 ERR1772233_7978 ERR1772233_9393 ERR1772233_10177 ERR1772233_10968 ERR1772233_11021 ERR1772233_11205 ERR1772233_11411 ERR1772233_12058 ERR1772233_12267 ERR1772233_13108 ERR1772233_14073 ERR1772233_16203 ERR1772233_16523 ERR1772233_17435 ERR1772233_18714 ERR1772233_20536 ERR1772233_20901 ERR1772233_21105 ERR1772233_23960 ERR1772233_26639 ERR1772233_26641 ERR1772233_27403 ERR1772233_27412 ERR1772234_9138 ERR1772234_19989 ERR1772234_22966 ERR1772234_23404 ERR1772234_25561 ERR1772235_6309 ERR1772235_10205 ERR1772235_11359 ERR1772235_14193 ERR1772235_14548 ERR1772235_17566 ERR1772235_23869 ERR1772235_26634 ERR1772236_14 ERR1772236_726 ERR1772236_1292 ERR1772236_1537 ERR1772236_1927 ERR1772236_2185 ERR1772236_2689 ERR1772236_3013 ERR1772236_3552 ERR1772236_4585 ERR1772236_5110 ERR1772236_5964 ERR1772236_6988 ERR1772236_7177 ERR1772236_7681 ERR1772236_8902 ERR1772236_9443 ERR1772236_9813 ERR1772236_9827 ERR1772236_11881 ERR1772236_13072 ERR1772236_13349 ERR1772236_13835 ERR1772236_13892 ERR1772236_14410 ERR1772236_14418 ERR1772236_14787 ERR1772236_14876 ERR1772236_15554 ERR1772236_15561 ERR1772236_16034 ERR1772236_16728 ERR1772236_16798 ERR1772236_17620 ERR1772236_17863 ERR1772236_18261 ERR1772236_18771 ERR1772236_18986 ERR1772236_19119 ERR1772236_19728 ERR1772236_21795 ERR1772236_22008 ERR1772236_22473 ERR1772236_22598 ERR1772236_23658 ERR1772236_23668 ERR1772236_23882 ERR1772236_24780 ERR1772236_25784 ERR1772236_25832 ERR1772236_25956 ERR1772236_26796 ERR1772236_26921 ERR1772236_27461 ERR1772237_2027 ERR1772237_2890 ERR1772237_3674 ERR1772237_3835 ERR1772237_4817 ERR1772237_5786 ERR1772237_6165 ERR1772237_7087 ERR1772237_8169 ERR1772237_8403 ERR1772237_8414 ERR1772237_8531 ERR1772237_9222 ERR1772237_9807 ERR1772237_10265 ERR1772237_10379 ERR1772237_11217 ERR1772237_11866 ERR1772237_11883 ERR1772237_11896 ERR1772237_12121 ERR1772237_13295 ERR1772237_13392 ERR1772237_13426 ERR1772237_13704 ERR1772237_14327 ERR1772237_14658 ERR1772237_17115 ERR1772237_17693 ERR1772237_18684 ERR1772237_19595 ERR1772237_19948 ERR1772237_20131 ERR1772237_20842 ERR1772237_21009 ERR1772237_21042 ERR1772237_21435 ERR1772237_21495 ERR1772237_21794 ERR1772237_21968 ERR1772237_22091 ERR1772237_22194 ERR1772237_22294 ERR1772237_24672 ERR1772237_24744 ERR1772237_25879 ERR1772237_26316 ERR1772237_27798 ERR1772238_2756 ERR1772238_5646 ERR1772238_14502 ERR1772238_20241 ERR1772239_664 ERR1772239_1761 ERR1772239_2833 ERR1772239_2938 ERR1772239_3087 ERR1772239_3158 ERR1772239_3471 ERR1772239_3775 ERR1772239_3941 ERR1772239_4075 ERR1772239_7644 ERR1772239_8040 ERR1772239_8896 ERR1772239_8987 ERR1772239_9427 ERR1772239_9780 ERR1772239_9872 ERR1772239_9959 ERR1772239_10391 ERR1772239_10903 ERR1772239_12770 ERR1772239_12913 ERR1772239_13124 ERR1772239_13855 ERR1772239_14031 ERR1772239_14103 ERR1772239_14344 ERR1772239_14346 ERR1772239_14387 ERR1772239_14404 ERR1772239_14407 ERR1772239_15113 ERR1772239_15947 ERR1772239_16037 ERR1772239_16762 ERR1772239_17821 ERR1772239_17907 ERR1772239_18278 ERR1772239_18842 ERR1772239_20334 ERR1772239_21191 ERR1772239_22112 ERR1772239_22136 ERR1772239_22202 ERR1772239_22471 ERR1772239_22856 ERR1772239_23415 ERR1772239_24223 ERR1772239_25570 ERR1772239_26557 ERR1772239_26928 ERR1772241_9042 ERR1772241_12146 ERR1772241_14828 ERR1772241_17235 ERR1772241_21653 ERR1772241_22414 ERR1772241_23929 ERR1772242_3530 ERR1772242_5284 ERR1772242_16977 ERR1772242_17370 ERR1772243_11315 ERR1772245_6556 ERR1772245_25724 ERR1772245_25958 ERR1772246_588 ERR1772246_667 ERR1772246_952 ERR1772246_2230 ERR1772246_2254 ERR1772246_4102 ERR1772246_4331 ERR1772246_4566 ERR1772246_5911 ERR1772246_6764 ERR1772246_7161 ERR1772246_7463 ERR1772246_7816 ERR1772246_9318 ERR1772246_9355 ERR1772246_9572 ERR1772246_9891 ERR1772246_10231 ERR1772246_11676 ERR1772246_11827 ERR1772246_13101 ERR1772246_13436 ERR1772246_14701 ERR1772246_15205 ERR1772246_15351 ERR1772246_15514 ERR1772246_15664 ERR1772246_15719 ERR1772246_15997 ERR1772246_16628 ERR1772246_17123 ERR1772246_18129 ERR1772246_18443 ERR1772246_18814 ERR1772246_19169 ERR1772246_19748 ERR1772246_20234 ERR1772246_20565 ERR1772246_21081 ERR1772246_21506 ERR1772246_22177 ERR1772246_22292 ERR1772246_22413 ERR1772246_22715 ERR1772246_23674 ERR1772246_23873 ERR1772246_23993 ERR1772246_24195 ERR1772246_24266 ERR1772246_24354 ERR1772246_24374 ERR1772246_24384 ERR1772246_25412 ERR1772246_26082 ERR1772246_26971 ERR1772246_27431 ERR1772246_27703 ERR1772247_1708 ERR1772247_3300 ERR1772247_10891 ERR1772247_16476 ERR1772247_16746 ERR1772247_23083 ERR1772248_749 ERR1772248_2264 ERR1772248_2885 ERR1772248_5106 ERR1772248_6102 ERR1772248_10175 ERR1772248_14458 ERR1772248_16128 ERR1772248_17254 ERR1772248_18559 ERR1772248_18775 ERR1772248_18991 ERR1772248_19236 ERR1772248_23050 ERR1772248_23223 ERR1772248_23277 ERR1772248_24102 ERR1772248_24400 ERR1772248_25806 ERR1772249_12231 ERR1772250_1273 ERR1772250_1971 ERR1772250_5398 ERR1772250_9689 ERR1772250_12251 ERR1772250_12268 ERR1772250_12734 ERR1772250_14505 ERR1772250_18441 ERR1772250_19460 ERR1772250_21318 ERR1772250_24908 ERR1772253_5731 ERR1772253_6578 ERR1772253_7318 ERR1772253_11963 ERR1772253_15119 ERR1772253_16359 ERR1772253_22331 ERR1772253_23518 ERR1772254_2330 ERR1772254_5614 ERR1772254_9029 ERR1772254_9840 ERR1772254_12682 ERR1772254_13293 ERR1772254_15966 ERR1772254_17976 ERR1772254_18232 ERR1772254_18245 ERR1772254_18415 ERR1772254_19758 ERR1772254_22553 ERR1772254_23742 ERR1772255_170 ERR1772255_26846 ERR1772256_25078 ERR1772257_103 ERR1772257_2484 ERR1772257_5154 ERR1772257_5201 ERR1772258_6655 ERR1772258_9231 ERR1772258_11910 ERR1772258_14173 ERR1772258_20027 ERR1772258_21501 ERR1772258_23370 ERR1772258_26353 ERR1772259_214 ERR1772259_516 ERR1772259_1106 ERR1772259_3449 ERR1772259_3473 ERR1772259_4716 ERR1772259_4744 ERR1772259_4766 ERR1772259_4876 ERR1772259_4988 ERR1772259_5855 ERR1772259_7212 ERR1772259_7406 ERR1772259_9219 ERR1772259_9446 ERR1772259_9484 ERR1772259_9797 ERR1772259_10033 ERR1772259_10635 ERR1772259_10913 ERR1772259_10959 ERR1772259_11211 ERR1772259_11670 ERR1772259_12507 ERR1772259_13571 ERR1772259_13749 ERR1772259_14303 ERR1772259_15475 ERR1772259_16017 ERR1772259_16523 ERR1772259_16667 ERR1772259_17524 ERR1772259_17808 ERR1772259_17940 ERR1772259_18104 ERR1772259_18363 ERR1772259_18553 ERR1772259_18802 ERR1772259_19161 ERR1772259_19874 ERR1772259_21226 ERR1772259_21414 ERR1772259_21544 ERR1772259_22350 ERR1772259_22595 ERR1772259_22724 ERR1772259_22938 ERR1772259_23585 ERR1772259_24224 ERR1772259_24261 ERR1772259_24448 ERR1772259_24823 ERR1772259_24898 ERR1772259_25566 ERR1772259_25667 ERR1772259_25787 ERR1772259_25922 ERR1772259_26865 ERR1772259_27068 ERR1772259_27740 ERR1772260_231 ERR1772260_2514 ERR1772260_4887 ERR1772260_14855 ERR1772260_16447 ERR1772260_17485 ERR1772260_17664 ERR1772260_23044 ERR1772260_27199 ERR1772260_27422 ERR1772262_26245 ERR1772263_1991 ERR1772263_3619 ERR1772263_3737 ERR1772263_4536 ERR1772263_7724 ERR1772263_10592 ERR1772263_12042 ERR1772263_14646 ERR1772263_14997 ERR1772263_17404 ERR1772263_17972 ERR1772263_19088 ERR1772263_19382 ERR1772263_22737 ERR1772263_22915 ERR1772263_23449 ERR1772263_24010 ERR1772263_26906 ERR1772264_6109 ERR1772264_7914 ERR1772264_8556 ERR1772264_10917 ERR1772264_11145 ERR1772264_13873 ERR1772264_15328 ERR1772264_15643 ERR1772264_21901 ERR1772264_22380 ERR1772264_24725 ERR1772265_18989 ERR1769393_3427 ERR1769393_11019 ERR1769393_24996 ERR1769394_1077 ERR1769394_8228 ERR1769394_18651 ERR1769394_18856 ERR1769394_25053 ERR1769394_26810 ERR1769397_9544 ERR1769400_27172 ERR1769404_433 ERR1769404_2767 ERR1769404_8851 ERR1769404_9861 ERR1769404_11494 ERR1769409_4122 ERR1769409_9093 ERR1769409_17778 ERR1769409_18102 ERR1769409_18103 ERR1769409_19589 ERR1769412_25658 ERR1769413_1769 ERR1769413_1770 ERR1769413_3025 ERR1769413_3067 ERR1769413_3714 ERR1769413_4965 ERR1769413_8578 ERR1769413_10410 ERR1769413_10411 ERR1769413_11973 ERR1769413_12036 ERR1769413_12037 ERR1769413_12636 ERR1769413_13374 ERR1769413_27490 ERR1769414_7889 ERR1769414_9767 ERR1769417_20135 ERR1769417_20378 ERR1769421_1675 ERR1769421_2538 ERR1769421_24762 ERR1769424_5639 ERR1769424_7532 ERR1769424_7533 ERR1769430_8231 ERR1769430_15191 ERR1769431_40 ERR1769431_2941 ERR1769431_4156 ERR1769431_5218 ERR1769431_5393 ERR1769431_6063 ERR1769431_6664 ERR1769431_6737 ERR1769431_7139 ERR1769431_8694 ERR1769431_9733 ERR1769431_10925 ERR1769431_16155 ERR1769431_17233 ERR1769431_17768 ERR1769431_18010 ERR1769431_20231 ERR1769431_26091 ERR1769431_26423 ERR1769432_16605 ERR1769432_16606 ERR1769432_19687 ERR1769433_6137 ERR1769433_6551 ERR1769433_6869 ERR1769433_13606 ERR1769433_18004 ERR1769433_21772 ERR1769433_22798 ERR1769433_24799 ERR1769433_24843 ERR1769435_9010 ERR1769435_11549 ERR1769435_13004 ERR1769436_9816 ERR1769437_2513 ERR1769437_15626 ERR1769438_7534 ERR1769438_9250 ERR1769438_12477 ERR1769438_13581 ERR1769438_14650 ERR1769438_20200 ERR1769438_25681 ERR1769438_26483 ERR1769439_529 ERR1769439_3312 ERR1769439_3819 ERR1769439_6390 ERR1769439_14017 ERR1769439_15391 ERR1769439_17261 ERR1769440_643 ERR1769440_5258 ERR1769440_7837 ERR1769440_10042 ERR1769440_13541 ERR1769440_15278 ERR1769440_25537 ERR1769440_26914 ERR1769441_1798 ERR1769441_3421 ERR1769441_17065 ERR1769442_11162 ERR1769442_23910 ERR1769443_21953 ERR1769444_11135 ERR1769444_12386 ERR1769444_22623 ERR1769445_805 ERR1769445_18240 ERR1769445_18241 ERR1769446_8765 ERR1769446_11213 ERR1769446_19662 ERR1769447_12428 ERR1769447_16630 ERR1769447_23092 ERR1769449_5490 ERR1769450_15569 ERR1769450_22217 ERR1769450_24702 ERR1769451_2020 ERR1769451_5201 ERR1769451_17721 ERR1769451_20986 ERR1769451_22030 ERR1769452_1257 ERR1769452_3561 ERR1769452_11792 ERR1769452_14886 ERR1769453_3224 ERR1769453_4561 ERR1769453_19780 ERR1769453_20681 ERR1769454_1262 ERR1769454_1896 ERR1769454_2358 ERR1769454_2359 ERR1769454_3515 ERR1769454_4129 ERR1769454_5188 ERR1769454_9105 ERR1769454_9483 ERR1769454_9522 ERR1769454_10075 ERR1769454_11128 ERR1769454_23114 ERR1769454_23923 ERR1769454_24197 ERR1769455_3517 ERR1769455_9511 ERR1769455_14381 ERR1769458_1387 ERR1769458_13086 ERR1769459_4736 ERR1769459_9669 ERR1769459_12389 ERR1769459_14404 ERR1769459_16021 ERR1769459_22387 ERR1769459_24371 ERR1769460_3524 ERR1769460_25132 ERR1769461_729 ERR1769461_3329 ERR1769461_5481 ERR1769461_9003 ERR1769461_16727 ERR1769461_21950 ERR1769462_2153 ERR1769462_2954 ERR1769462_6535 ERR1769462_6854 ERR1769462_9432 ERR1769462_9693 ERR1769462_14850 ERR1769462_14953 ERR1769462_16496 ERR1769462_17890 ERR1769462_19201 ERR1769462_19661 ERR1769463_5311 ERR1769463_6428 ERR1769463_22950 ERR1769463_24197 ERR1769463_25245 ERR1769464_3282 ERR1769464_13896 ERR1769466_112 ERR1769466_2178 ERR1769466_4521 ERR1769466_6200 ERR1769466_10982 ERR1769466_14842 ERR1769466_19607 ERR1769466_20182 ERR1769466_20956 ERR1769466_21303 ERR1769466_21612 ERR1769469_495 ERR1769469_972 ERR1769469_2051 ERR1769469_2765 ERR1769469_8479 ERR1769469_18507 ERR1769469_26073 ERR1769469_26074 ERR1769470_517 ERR1769470_3755 ERR1769470_6237 ERR1769470_6928 ERR1769470_8808 ERR1769470_8809 ERR1769470_9391 ERR1769470_15358 ERR1769470_19058 ERR1769470_19842 ERR1769470_19843 ERR1769470_20203 ERR1769470_20527 ERR1769470_20758 ERR1769470_21131 ERR1769470_21697 ERR1769470_22632 ERR1769470_26725 ERR1769470_27214 ERR1769470_27323 ERR1769471_131 ERR1769471_1508 ERR1769471_2204 ERR1769471_2278 ERR1769471_4439 ERR1769471_4865 ERR1769471_4896 ERR1769471_5211 ERR1769471_5581 ERR1769471_5614 ERR1769471_6751 ERR1769471_7413 ERR1769471_7572 ERR1769471_7920 ERR1769471_7978 ERR1769471_8435 ERR1769471_8658 ERR1769471_8954 ERR1769471_9090 ERR1769471_10217 ERR1769471_11625 ERR1769471_13089 ERR1769471_16964 ERR1769471_18726 ERR1769471_19200 ERR1769471_19640 ERR1769471_19641 ERR1769471_20352 ERR1769471_21404 ERR1769471_25045 ERR1769471_27716 ERR1769472_948 ERR1769472_9491 ERR1769472_11038 ERR1769472_11602 ERR1769473_782 ERR1769473_3328 ERR1769473_5696 ERR1769473_6097 ERR1769473_8196 ERR1769473_8426 ERR1769473_8998 ERR1769473_9621 ERR1769473_9622 ERR1769473_17258 ERR1769473_18431 ERR1769473_18579 ERR1769473_19045 ERR1769473_20015 ERR1769473_20145 ERR1769473_20146 ERR1769473_23482 ERR1769473_25271 ERR1769473_25272 ERR1769473_25921 ERR1769473_26035 ERR1769474_2906 ERR1769474_4092 ERR1769474_7040 ERR1769474_7549 ERR1769474_7646 ERR1769474_11623 ERR1769474_15277 ERR1769474_16227 ERR1769474_17573 ERR1769474_18217 ERR1769474_22353 ERR1769474_22864 ERR1769474_23091 ERR1769476_5165 ERR1769476_6917 ERR1769476_24172 ERR1769476_25153 ERR1769481_1706 ERR1769481_21405 ERR1769481_21464 ERR1769481_27588 ERR1769483_1267 ERR1769483_13573 ERR1769484_1129 ERR1769484_2624 ERR1769484_8485 ERR1769484_16159 ERR1769484_19605 ERR1769484_22158 ERR1769484_23054 ERR1769484_24318 ERR1769484_26235 ERR1769489_4570 ERR1769489_18492 ERR1769489_20128 ERR1769489_22243 ERR1769489_25420 ERR1769491_5966 ERR1769492_314 ERR1769492_960 ERR1769492_2448 ERR1769492_9989 ERR1769492_17103 ERR1769492_18725 ERR1769492_22475 ERR1769495_5538 ERR1769498_2985 ERR1769498_7664 ERR1769498_18244 ERR1769498_20951 ERR1769498_25348 ERR1769499_742 ERR1769499_3608 ERR1769499_7630 ERR1769499_9448 ERR1769499_21395 ERR1769499_26472 ERR1769504_2926 ERR1769504_6227 ERR1769504_6228 ERR1769504_6904 ERR1769504_7544 ERR1769504_21098 ERR1769504_27411 ERR1769504_27412 ERR1772232_558 ERR1772232_589 ERR1772232_2158 ERR1772232_2640 ERR1772232_4121 ERR1772232_6204 ERR1772232_9064 ERR1772232_9914 ERR1772232_11472 ERR1772232_13578 ERR1772232_19511 ERR1772232_20228 ERR1772232_22202 ERR1772232_22532 ERR1772232_24624 ERR1772232_25215 ERR1772232_25450 ERR1772232_27537 ERR1772232_27866 ERR1772233_13617 ERR1772233_16840 ERR1772233_19658 ERR1772235_1046 ERR1772235_1629 ERR1772235_8520 ERR1772235_9256 ERR1772235_9775 ERR1772235_9862 ERR1772235_13512 ERR1772235_13611 ERR1772235_14357 ERR1772235_17648 ERR1772235_20034 ERR1772235_20695 ERR1772235_21636 ERR1772235_22141 ERR1772235_23069 ERR1772235_24761 ERR1772235_25028 ERR1772235_25931 ERR1772235_27425 ERR1772237_252 ERR1772237_7718 ERR1772237_9430 ERR1772237_12869 ERR1772237_16115 ERR1772237_18599 ERR1772237_23477 ERR1772237_25773 ERR1772237_26549 ERR1772238_1500 ERR1772238_10483 ERR1772238_10862 ERR1772238_12898 ERR1772238_13043 ERR1772238_15312 ERR1772238_26570 ERR1772239_7101 ERR1772239_7986 ERR1772239_8430 ERR1772239_10472 ERR1772239_11393 ERR1772239_14119 ERR1772239_19989 ERR1772239_23894 ERR1772240_1124 ERR1772240_5944 ERR1772240_16108 ERR1772240_19587 ERR1772241_3249 ERR1772241_3613 ERR1772241_3648 ERR1772241_4924 ERR1772241_6619 ERR1772241_9157 ERR1772241_15682 ERR1772241_18849 ERR1772241_19231 ERR1772241_20162 ERR1772241_22477 ERR1772241_22838 ERR1772241_23328 ERR1772242_17139 ERR1772242_21390 ERR1772244_47 ERR1772244_3551 ERR1772244_11422 ERR1772244_17203 ERR1772244_21587 ERR1772244_21674 ERR1772244_22374 ERR1772244_26407 ERR1772246_5171 ERR1772246_10818 ERR1772246_17713 ERR1772246_24460 ERR1772248_797 ERR1772248_3381 ERR1772248_5204 ERR1772248_8150 ERR1772248_9173 ERR1772248_9999 ERR1772248_12543 ERR1772248_14162 ERR1772248_15315 ERR1772248_24860 ERR1772248_26592 ERR1772248_27829 ERR1772249_19059 ERR1772253_538 ERR1772253_1224 ERR1772253_2018 ERR1772253_2039 ERR1772253_2884 ERR1772253_3371 ERR1772253_3455 ERR1772253_15383 ERR1772253_15729 ERR1772253_17068 ERR1772253_23249 ERR1772254_14619 ERR1772254_23857 ERR1772257_11889 ERR1772259_9775 ERR1772259_12008 ERR1772263_11969 ERR1772263_13742 ERR1772263_21163 ERR1772263_26577 ERR1772264_12136 ERR1772264_13721 ERR1772264_16346 ERR1772265_5021 ERR1772265_5495 ERR1772265_12066 ERR1772265_15432 ERR1769382_4800 ERR1769382_5185 ERR1769382_5229 ERR1769382_6570 ERR1769382_10604 ERR1769382_17495 ERR1769382_18215 ERR1769382_18460 ERR1769382_20066 ERR1769391_24491 ERR1769393_1271 ERR1769393_11893 ERR1769394_805 ERR1769394_1993 ERR1769394_1994 ERR1769394_2873 ERR1769394_3969 ERR1769394_4110 ERR1769394_6358 ERR1769394_7574 ERR1769394_10037 ERR1769394_16910 ERR1769394_19100 ERR1769394_19101 ERR1769394_19493 ERR1769394_23101 ERR1769394_25354 ERR1769394_27070 ERR1769396_3148 ERR1769397_5314 ERR1769402_3014 ERR1769402_6435 ERR1769402_6436 ERR1769403_1552 ERR1769403_27220 ERR1769408_12001 ERR1769417_7097 ERR1769417_19494 ERR1769422_8028 ERR1769422_13860 ERR1769422_14055 ERR1769424_2969 ERR1769424_20509 ERR1769425_19140 ERR1769425_19190 ERR1769427_4666 ERR1769427_15515 ERR1769427_20267 ERR1769430_2363 ERR1769430_9275 ERR1769430_17647 ERR1769431_7455 ERR1769431_8332 ERR1769431_15065 ERR1769435_4184 ERR1769436_3948 ERR1769436_11344 ERR1769436_23291 ERR1769437_1247 ERR1769437_1248 ERR1769437_2429 ERR1769437_2430 ERR1769437_11436 ERR1769443_3918 ERR1769449_10817 ERR1769449_18031 ERR1769449_27699 ERR1769450_13301 ERR1769451_7432 ERR1769451_12816 ERR1769452_3569 ERR1769456_8291 ERR1769458_26008 ERR1769458_26009 ERR1769460_13485 ERR1769461_813 ERR1769461_16630 ERR1769461_16631 ERR1769461_21856 ERR1769461_22716 ERR1769462_3793 ERR1769463_2689 ERR1769463_13909 ERR1769463_17356 ERR1769463_17551 ERR1769463_21907 ERR1769463_21908 ERR1769480_2836 ERR1769487_7295 ERR1769487_14773 ERR1769492_17913 ERR1769496_203 ERR1769496_516 ERR1769496_1815 ERR1769496_4163 ERR1769496_4884 ERR1769496_5314 ERR1769496_5315 ERR1769496_5542 ERR1769496_5931 ERR1769496_6009 ERR1769496_6127 ERR1769496_6805 ERR1769496_6977 ERR1769496_7453 ERR1769496_7760 ERR1769496_7866 ERR1769496_7867 ERR1769496_8517 ERR1769496_8534 ERR1769496_8686 ERR1769496_9889 ERR1769496_10235 ERR1769496_10273 ERR1769496_10588 ERR1769496_12010 ERR1769496_15662 ERR1769496_18468 ERR1769496_18666 ERR1769496_19307 ERR1769496_19624 ERR1769496_19792 ERR1769496_22276 ERR1769496_22719 ERR1769496_23579 ERR1769496_24497 ERR1769496_24925 ERR1769496_25083 ERR1769496_26205 ERR1769496_27702 ERR1769499_9293 ERR1769504_21258 ERR1772231_11303 ERR1772231_24833 ERR1772231_26821 ERR1772233_656 ERR1772233_4783 ERR1772233_16692 ERR1772233_25346 ERR1772235_980 ERR1772235_17169 ERR1772235_18571 ERR1772235_24288 ERR1772236_3063 ERR1772236_3267 ERR1772236_4826 ERR1772236_7630 ERR1772236_10998 ERR1772236_20705 ERR1772236_23530 ERR1772237_478 ERR1772237_1439 ERR1772237_2135 ERR1772237_2184 ERR1772237_2776 ERR1772237_3132 ERR1772237_4722 ERR1772237_5622 ERR1772237_6021 ERR1772237_6929 ERR1772237_10731 ERR1772237_11557 ERR1772237_13223 ERR1772237_16165 ERR1772237_24042 ERR1772237_24554 ERR1772237_24790 ERR1772237_25650 ERR1772237_27724 ERR1772238_25377 ERR1772239_1183 ERR1772239_3227 ERR1772239_3424 ERR1772239_5497 ERR1772239_6075 ERR1772239_6595 ERR1772239_7713 ERR1772239_8938 ERR1772239_8969 ERR1772239_10410 ERR1772239_12380 ERR1772239_16417 ERR1772239_24930 ERR1772239_25952 ERR1772239_27264 ERR1772239_27403 ERR1772240_1798 ERR1772240_1914 ERR1772240_4888 ERR1772241_848 ERR1772241_1903 ERR1772241_3010 ERR1772241_7671 ERR1772241_9773 ERR1772241_14373 ERR1772241_20593 ERR1772242_22247 ERR1772243_1515 ERR1772243_4536 ERR1772243_5516 ERR1772243_12218 ERR1772243_21844 ERR1772243_25813 ERR1772243_26918 ERR1772244_3387 ERR1772244_4742 ERR1772244_6612 ERR1772244_9487 ERR1772244_9770 ERR1772244_11380 ERR1772245_1392 ERR1772245_3325 ERR1772245_3502 ERR1772245_3751 ERR1772245_3782 ERR1772245_5612 ERR1772245_5802 ERR1772245_5984 ERR1772245_11410 ERR1772245_11932 ERR1772245_13631 ERR1772245_27102 ERR1772245_27425 ERR1772246_847 ERR1772246_1940 ERR1772246_5877 ERR1772246_27894 ERR1772247_6579 ERR1772247_8185 ERR1772247_8440 ERR1772247_21742 ERR1772247_21747 ERR1772247_25046 ERR1772248_1424 ERR1772248_2005 ERR1772248_13840 ERR1772248_20466 ERR1772248_24811 ERR1772248_26863 ERR1772250_4667 ERR1772250_4857 ERR1772251_2941 ERR1772251_8414 ERR1772251_10222 ERR1772251_15387 ERR1772260_19062 ERR1772260_21814 ERR1772263_8639 ERR1772263_14493 ERR1772264_7200 ERR1772264_7568 ERR1772232_1517 ERR1772232_4031 ERR1772232_7794 ERR1772233_3462 ERR1772233_6868 ERR1772233_6945 ERR1772234_3104 ERR1772235_6290 ERR1772236_16008 ERR1772236_16664 ERR1772236_21732 ERR1772236_25781 ERR1772236_25972 ERR1772237_1984 ERR1772237_10226 ERR1772239_2148 ERR1772239_6125 ERR1772239_15620 ERR1772239_25566 ERR1772239_26513 ERR1772239_27097 ERR1772239_27724 ERR1772242_25892 ERR1772244_18689 ERR1772245_2983 ERR1772246_1281 ERR1772246_4063 ERR1772246_4437 ERR1772246_8566 ERR1772246_11673 ERR1772246_13669 ERR1772246_17403 ERR1772246_25639 ERR1772246_25760 ERR1772247_22037 ERR1772248_6127 ERR1772249_24396 ERR1772250_2047 ERR1772250_10388 ERR1772253_2945 ERR1772254_5982 ERR1772254_16827 ERR1772259_3219 ERR1772259_5841 ERR1772259_9900 ERR1772259_17953 ERR1772259_21876 ERR1772259_22275 ERR1772260_8464 ERR1772260_9889 ERR1772263_8133 ERR1772263_16306 ERR1772264_2405 ERR1772264_4908 ERR1769394_16986 ERR1769394_16987 ERR1769409_20448 ERR1769413_1937 ERR1769424_23902 ERR1769431_2018 ERR1769431_16694 ERR1769433_16859 ERR1769439_18494 ERR1769441_1251 ERR1769447_12132 ERR1769451_20949 ERR1769454_24808 ERR1769461_20421 ERR1769461_22747 ERR1769462_1384 ERR1769466_2554 ERR1769470_11694 ERR1769471_2023 ERR1769471_13097 ERR1769474_11500 ERR1769476_8121 ERR1769484_6113 ERR1769498_15086 ERR1769499_18916 ERR1769413_15921 ERR1769413_16784 ERR1769421_21628 ERR1769432_11656 ERR1769440_16454 ERR1769440_23748 ERR1769446_14284 ERR1769446_19663 ERR1769454_17762 ERR1769462_25919 ERR1769470_14832 ERR1769470_15232 ERR1769470_15431 ERR1769470_15963 ERR1769471_21755 ERR1769471_26803 ERR1769499_27202 ERR1769504_15429 ERR1769504_16766 ERR1769402_3856 ERR1769403_6049 ERR1769417_16726 ERR1769427_2360 ERR1769437_19782 ERR1769442_23132 ERR1769445_8807 ERR1769445_23451 ERR1769461_18820 ERR1769487_22835 ERR1769496_12867 ERR1769496_14574 ERR1769496_19166 ERR1769496_21282 ERR1769496_21673 ERR1772235_3945 ERR1772235_25605 ERR1772238_11180 ERR1772238_22882 ERR1772238_22987 ERR1772239_6905 ERR1772239_16430 ERR1772240_23627 ERR1772241_1785 ERR1772241_2835 ERR1772244_8226 ERR1772253_22850 ERR1772257_11700 ERR1772259_21968 ERR1772263_10145 ERR1769414_2232 ERR1769431_721 ERR1769431_889 ERR1769443_16274 ERR1769443_25912 ERR1769461_5641 ERR1769463_7858 ERR1769470_1273 ERR1769470_5272 ERR1769471_10251 ERR1769495_5318 ERR1769394_15043 ERR1769417_27369 ERR1769444_16429 ERR1769449_15112 ERR1769449_17317 ERR1769458_18172 ERR1769471_26077 ERR1769471_27217 ERR1769472_13921 ERR1769433_4973 ERR1769436_12355 ERR1769463_25163 ERR1769470_20943 ERR1769471_11355 ERR1769474_22103 ERR1769481_17675 ERR1769492_7208 ERR1772245_17189 ERR1769433_10143 ERR1769449_14695 ERR1769464_24495 ERR1769484_15147 ERR1769492_24959 ERR1769495_25789 ERR1769431_1718 ERR1769433_1589 ERR1769436_300 ERR1769471_12723 ERR1769498_3604 ERR1769471_21403 ERR1769471_23672 ERR1769476_14854 ERR1769481_13003 ERR1769489_13732 ERR1772237_255 ERR1772237_14773 ERR1772246_18688 ERR1772260_6702 ERR1772260_13207 ERR1772237_21265 ERR1772244_4940 ERR1772245_3002 ERR1772245_16949 ERR1772250_13868 ERR1772239_26493 ERR1772244_27237 ERR1772245_7265 ERR1772245_16646 ERR1772245_21035 ERR1769461_14758 ERR1769474_23678 ERR1769481_13004 ERR1769492_24056 ERR1769458_20524 ERR1769464_26915 ERR1769476_11838 ERR1769495_22414 ERR1769462_25853 ERR1769496_14873 ERR1769496_15835 ERR1769496_16464 ERR1772237_9632 ERR1772237_15404 ERR1772246_17003 ERR1772247_8182 ERR1772239_5913 ERR1772246_12526 ERR1772246_16553 ERR1772248_9139 ERR1769470_15640 ERR1769474_23700 ERR1769499_26476 ERR1772245_1843 ERR1772249_14854 ERR1772262_4796 ERR1772246_12137 ERR1772250_17071 ERR1772259_14401 ERR1772237_9082 ERR1772241_15564 ERR1772253_1863 ERR1772237_18965 ERR1772237_25769 ERR1772239_517 ERR1769436_25480 ERR1769496_15443 ERR1769433_25376 ERR1769492_16936 ERR1769457_17154 ERR1769474_25806 ERR1769437_12935 ERR1769473_19170 ERR1769433_1316 ERR1769463_15882 ERR1769430_22805 ERR1769460_7997 ERR1769492_23099 ERR1769496_15806 ERR1769437_19025 ERR1769437_23921 ERR1769440_26915 ERR1769471_24441 ERR1769440_21190 ERR1769452_20391 ERR1769473_11014 ERR1769473_19975 ERR1769476_15598 ERR1769499_27203 ERR1769493_18500 ERR1769494_2009 ERR1772231_22524 ERR1772235_14640 ERR1772233_21828 ERR1772237_15125 ERR1772237_884 ERR1772259_6335 ERR1772237_15693 ERR1772246_17821 ERR1772240_11316 ERR1772245_16601 ERR1772242_12405 ERR1772260_14262 ERR1772237_4144 ERR1772245_21857 ERR1772239_3936 ERR1772239_10336 ERR1772240_14927 ERR1772248_2515 ERR1772246_18473 ERR1772264_3089 ERR1772246_16501 ERR1772248_21808 ERR1769437_675 ERR1769492_5636 ERR1769492_6778 ERR1769473_19796 ERR1769492_11052 ERR1769413_11013 ERR1769495_23068 ERR1769454_15591 ERR1769445_11243 ERR1769455_13554 ERR1769449_1044 ERR1769459_1581 ERR1769462_26611 ERR1769499_2460 ERR1769492_22742 ERR1769473_13636 ERR1769496_5240 ERR1769474_18133 ERR1769481_19221 ERR1769474_19661 ERR1769504_6226 ERR1769486_17728 ERR1769496_6816 ERR1769494_14751 ERR1772237_15124 ERR1772264_15270 ERR1772246_14167 ERR1772256_2564 ERR1772239_20208 ERR1772259_2213 ERR1772245_21003 ERR1772239_20201 ERR1772237_13588 ERR1772245_4043 ERR1772236_26423 ERR1772245_4583 ERR1772237_22345 ERR1772239_684 ERR1772245_24346 ERR1772239_11534 ERR1772250_19273 ERR1772239_5413 ERR1772236_25407 ERR1772236_26331 ERR1772237_5495 ERR1772241_7902 ERR1772245_4383 ERR1772259_10574 ERR1772241_19304 ERR1772263_4893 ERR1772245_12706 ERR1772243_11717 ERR1772243_22174 ERR1772247_21027 ERR1772243_23484 ERR1772240_5789 ERR1772264_9682 ERR1772263_12821 ERR1772245_15412 ERR1772248_6215 ERR1772248_27137 ERR1772260_8683 ERR1772245_18458 ERR1772250_16786 ERR1772246_24108 ERR1772259_20038 ERR1772248_25099 ERR1772248_18953 ERR1772259_16980 ERR1772245_20415 ERR1772248_15260 ERR1772253_3947 ERR1769458_21204 ERR1772263_9868 ERR1769461_14395 ERR1769467_22181 ERR1769471_15566 ERR1769482_23141 ERR1772248_7099 ERR1772256_11704 ERR1769420_15451 ERR1769480_22864 ERR1769497_19278 ERR1769482_13938 ERR1769443_13361 ERR1769492_22462 ERR1769444_18577 ERR1769448_14140 ERR1769450_14404 ERR1769452_21748 ERR1769454_19769 ERR1769462_27737 ERR1772247_1906 ERR1769448_3598 ERR1769460_24214 ERR1769492_17325 ERR1769475_24005 ERR1769480_6678 ERR1769481_23880 ERR1769482_15275 ERR1769494_22804 ERR1769482_16161 ERR1769482_16162 ERR1769482_19218 ERR1769482_20117 ERR1769483_22458 ERR1769484_13152 ERR1769494_23666 ERR1769496_11450 ERR1769496_12290 ERR1769497_27901 ERR1769482_16792 ERR1769496_15725 ERR1769481_27594 ERR1769482_4861 ERR1769496_5467 ERR1769497_11324 ERR1769497_11325 ERR1769497_11565 ERR1769497_1342 ERR1769497_13617 ERR1769497_15414 ERR1769497_2803 ERR1769497_7740 ERR1769497_7896 ERR1772244_572 ERR1772240_3126 ERR1772245_21519 ERR1772248_8358 ERR1772253_4857 ERR1769482_8372 ERR1769484_11640 ERR1769494_24651 ERR1769390_22588 ERR1769392_24439 ERR1772252_24209 ERR1769494_9621 ERR1769497_17729 ERR1772235_12820 ERR1772240_20134 ERR1772242_24552 ERR1772260_25632 ERR1769403_12008 ERR1769438_5700 ERR1772245_15814 ERR1769437_3902 ERR1769442_23446 ERR1769477_8851 ERR1769398_26911 ERR1769428_13494 ERR1772246_9586 ERR1769426_20711 ERR1769434_19421 ERR1769443_18343 ERR1769457_2478 ERR1769458_19724 ERR1769459_11755 ERR1769460_14708 ERR1769460_17109 ERR1769466_6395 ERR1769469_26769 ERR1769471_22280 ERR1769487_21739 ERR1769491_17574 ERR1772231_10497 ERR1772233_27337 ERR1772241_7032 ERR1772242_7950 ERR1772244_26402 ERR1772246_7502 ERR1772254_18490 ERR1772254_21396 ERR1772254_9985 ERR1772258_3073 ERR1772262_5119 ERR1772263_19165 ERR1772263_21198 ERR1769438_24250 ERR1769450_482 ERR1769450_483 ERR1769455_9217 ERR1769459_22601 ERR1772246_9732 ERR1772260_25 ERR1772261_12026 ERR1769448_23736 ERR1769463_5451 ERR1769449_24663 ERR1769452_17305 ERR1769486_14761 ERR1769487_15658 ERR1769459_15097 ERR1769460_3733 ERR1772260_26248 ERR1772234_11082 ERR1772234_8893 ERR1769411_13855 ERR1769421_8945 ERR1769425_12064 ERR1772234_14549 ERR1769390_11622 ERR1769390_22327 ERR1769404_1556 ERR1769410_20110 ERR1769414_10011 ERR1769421_10888 ERR1769441_23209 ERR1769449_2517 ERR1769470_20909 ERR1769487_629 ERR1772241_6466 ERR1772244_16262 ERR1772244_17289 ERR1772246_21767 ERR1772254_13166 ERR1772254_14890 ERR1772265_21373 ERR1772250_8348 ERR1772261_25336 ERR1772262_11488 ERR1772262_23012 ERR1772265_12254 ERR1772234_25591 ERR1772237_9035 ERR1772241_23376 ERR1772254_5116 ERR1772264_17341 ERR1769412_19389 ERR1769481_566 ERR1769481_22417 ERR1769484_8210 ERR1769422_3504 ERR1769423_3777 ERR1769450_6627 ERR1769425_12065 ERR1772241_19727 ERR1769458_16212 ERR1769494_6272 ERR1769423_18470 ERR1769498_26509 ERR1772241_1954 ERR1769444_513 ERR1769444_9939 ERR1769448_10223 ERR1769455_6231 ERR1772261_16520 ERR1769448_24604 ERR1769471_22681 ERR1769452_25461 ERR1769496_16448 ERR1769461_27090 ERR1769467_8337 ERR1772236_16377 ERR1772238_5045 ERR1772241_24294 ERR1772245_16918 ERR1772246_1226 ERR1772247_13902 ERR1772247_18063 ERR1772251_1146 ERR1772264_5351 ERR1769438_18172 ERR1769439_11104 ERR1769445_27342 ERR1769461_5101 ERR1772237_13326 ERR1772246_18330 ERR1769440_19031 ERR1769451_14114 ERR1769460_27312 ERR1769471_13427 ERR1769494_1198 ERR1769498_8589 ERR1769452_15706 ERR1769468_8800 ERR1769491_22032 ERR1769487_14779 ERR1769487_7467 ERR1772264_27155 ERR1769443_27484 ERR1769471_9044 ERR1769446_17969 ERR1769453_7863 ERR1769466_21519 ERR1769447_21306 ERR1772234_11031 ERR1769398_19105 ERR1769425_23061 ERR1769446_16020 ERR1769396_25084 ERR1769397_17717 ERR1769410_23005 ERR1769414_17452 ERR1769430_15576 ERR1769431_1644 ERR1769441_26397 ERR1769442_10482 ERR1769444_18262 ERR1769449_13531 ERR1769450_14331 ERR1769450_17726 ERR1769452_18885 ERR1769452_25264 ERR1769454_3576 ERR1769458_23064 ERR1769458_7245 ERR1769459_27226 ERR1769467_13773 ERR1769467_27359 ERR1769484_19331 ERR1772232_11749 ERR1772235_5385 ERR1772246_16580 ERR1772250_23694 ERR1772254_5941 ERR1772264_4100 ERR1769456_17461 ERR1769470_16635 ERR1772236_10989 ERR1772243_6147 ERR1772244_2664 ERR1772248_25770 ERR1772260_1853 ERR1769425_20254 ERR1769396_27186 ERR1769425_27047 ERR1769425_27048 ERR1769477_17784 ERR1769477_26829 ERR1769481_21604 ERR1769420_21335 ERR1769425_21063 ERR1769486_22550 ERR1769425_27049 ERR1769494_22554 ERR1769444_27126 ERR1769493_24422 ERR1772246_1724 ERR1772248_14153 ERR1772248_8771 ERR1772248_22127 ERR1772248_6904 ERR1772248_10254 ERR1772248_15556 ERR1772248_7669 ERR1772248_16133 ERR1772248_3276 ERR1772248_6284 ERR1772265_3338
```
