## Supplementary material 1 for "Detection of phylogenetic core groups in diverse microbial ecosystems": filt.txt (part 15 of 56)

```
ERR1769489_3497 ERR1769446_24305 ERR1769404_13727 ERR1769405_11602 ERR1769476_4743 ERR1769410_22638 ERR1769416_4177 ERR1769446_12907 ERR1769410_20339 ERR1769410_20340 ERR1769460_8604 ERR1769382_195 ERR1769382_2132 ERR1772231_2413 ERR1772231_11833 ERR1769392_2260 ERR1769465_174 ERR1769387_1167 ERR1769398_19798 ERR1769393_15715 ERR1769387_27469 ERR1769398_7827 ERR1769464_16979 ERR1769397_16029 ERR1772231_22239 ERR1772233_26817 ERR1769398_21588 ERR1769397_24252 ERR1769402_19194 ERR1769428_6608 ERR1769421_17780 ERR1769424_11166 ERR1769427_23495 ERR1769435_7914 ERR1769399_2735 ERR1769400_18341 ERR1769415_8342 ERR1769418_15399 ERR1769421_20969 ERR1769424_16268 ERR1769426_18274 ERR1769473_20089 ERR1769397_12524 ERR1769397_17645 ERR1769404_13888 ERR1769420_25166 ERR1769422_9941 ERR1769427_24669 ERR1769431_26215 ERR1769435_16379 ERR1769439_12656 ERR1769440_6720 ERR1769444_16332 ERR1769444_18954 ERR1769448_3714 ERR1769451_27209 ERR1769468_8261 ERR1772239_2863 ERR1772239_6727 ERR1772251_18759 ERR1769382_12559 ERR1769387_10265 ERR1769387_14187 ERR1769387_16411 ERR1769392_11324 ERR1769392_24510 ERR1769392_25686 ERR1769394_23707 ERR1769397_1082 ERR1769397_21329 ERR1769398_25415 ERR1769398_26814 ERR1769399_3332 ERR1769400_10236 ERR1769402_21652 ERR1769402_27378 ERR1769403_26023 ERR1769404_1539 ERR1769404_16616 ERR1769408_14348 ERR1769408_1561 ERR1769410_13737 ERR1769410_16330 ERR1769410_8127 ERR1769413_19903 ERR1769416_21036 ERR1769416_23379 ERR1769416_3859 ERR1769418_7140 ERR1769419_21129 ERR1769420_14904 ERR1769420_3505 ERR1769420_7833 ERR1769421_17001 ERR1769421_20351 ERR1769421_6165 ERR1769422_20464 ERR1769423_11696 ERR1769423_18596 ERR1769423_5413 ERR1769424_16267 ERR1769424_9970 ERR1769426_1684 ERR1769426_20716 ERR1769426_24731 ERR1769426_24887 ERR1769428_17884 ERR1769428_22914 ERR1769430_1832 ERR1769430_24652 ERR1769430_25959 ERR1769431_26414 ERR1769431_27155 ERR1769433_15562 ERR1769436_20588 ERR1769436_20589 ERR1769437_22971 ERR1769437_6585 ERR1769438_17763 ERR1769439_23201 ERR1769439_2842 ERR1769440_15820 ERR1769440_685 ERR1769441_17710 ERR1769442_20843 ERR1769442_27077 ERR1769443_12398 ERR1769443_24290 ERR1769443_24718 ERR1769443_25336 ERR1769443_8201 ERR1769444_11017 ERR1769444_17782 ERR1769444_25196 ERR1769445_11151 ERR1769445_21217 ERR1769446_10961 ERR1769447_24491 ERR1769448_15752 ERR1769448_22728 ERR1769448_24436 ERR1769448_26967 ERR1769448_6979 ERR1769450_13630 ERR1769450_19129 ERR1769450_2546 ERR1769450_8023 ERR1769450_9202 ERR1769451_15010 ERR1769451_16894 ERR1769451_22270 ERR1769451_24835 ERR1769452_15029 ERR1769452_17862 ERR1769452_19236 ERR1769452_3903 ERR1769454_10138 ERR1769454_10669 ERR1769455_24106 ERR1769457_14167 ERR1769457_9558 ERR1769458_24522 ERR1769459_17192 ERR1769459_6267 ERR1769461_8112 ERR1769462_10597 ERR1769462_10598 ERR1769462_17524 ERR1769463_23847 ERR1769464_25531 ERR1769466_25118 ERR1769466_317 ERR1769467_11345 ERR1769467_14770 ERR1769467_231 ERR1769467_4964 ERR1769468_22620 ERR1769469_24625 ERR1769471_16099 ERR1769476_8724 ERR1769483_18137 ERR1769483_27236 ERR1769484_15690 ERR1769484_23574 ERR1769485_1482 ERR1769489_15611 ERR1769489_9045 ERR1769491_11515 ERR1769493_14477 ERR1769495_15875 ERR1769495_16703 ERR1769495_17863 ERR1769495_25397 ERR1769495_26550 ERR1769495_3750 ERR1769495_5005 ERR1769498_4771 ERR1769498_6407 ERR1769499_27633 ERR1769500_21565 ERR1769500_22728 ERR1769504_25222 ERR1772233_20294 ERR1772233_20657 ERR1772233_9939 ERR1772234_8371 ERR1772236_4680 ERR1772238_10746 ERR1772238_14716 ERR1772238_20932 ERR1772238_21064 ERR1772238_7715 ERR1772239_14237 ERR1772239_15476 ERR1772239_4831 ERR1772240_11844 ERR1772240_1988 ERR1772240_21658 ERR1772240_5691 ERR1772240_725 ERR1772240_8280 ERR1772242_20029 ERR1772242_6513 ERR1772249_4820 ERR1772250_10294 ERR1772250_16996 ERR1772250_18872 ERR1772250_22099 ERR1772250_23483 ERR1772250_25072 ERR1772251_11090 ERR1772251_1960 ERR1772251_1996 ERR1772251_24767 ERR1772252_24512 ERR1772252_5178 ERR1772254_11316 ERR1772254_14822 ERR1772254_3100 ERR1772255_23944 ERR1772256_12712 ERR1772262_11157 ERR1772262_27122 ERR1772263_13295 ERR1772263_21061 ERR1769382_12192 ERR1769382_17483 ERR1769382_18197 ERR1769387_2546 ERR1769387_5307 ERR1769387_5749 ERR1769387_9082 ERR1769387_10946 ERR1769387_19202 ERR1769388_14819 ERR1769388_14820 ERR1769388_19386 ERR1769388_27264 ERR1769390_3267 ERR1769391_1046 ERR1769391_20956 ERR1769392_12145 ERR1769394_18097 ERR1769396_18400 ERR1769397_8046 ERR1769397_24873 ERR1769398_2879 ERR1769398_12808 ERR1769398_16685 ERR1769398_18830 ERR1769398_23840 ERR1769399_2736 ERR1769400_10148 ERR1769400_16581 ERR1769402_25391 ERR1769403_13101 ERR1769403_15783 ERR1769403_18238 ERR1769403_23685 ERR1769403_25100 ERR1769405_14128 ERR1769405_15498 ERR1769408_2603 ERR1769408_9936 ERR1769408_11740 ERR1769408_14099 ERR1769408_14100 ERR1769408_18807 ERR1769410_16320 ERR1769410_25531 ERR1769411_8113 ERR1769411_10206 ERR1769411_15283 ERR1769411_24233 ERR1769413_13390 ERR1769414_4119 ERR1769414_27772 ERR1769415_3477 ERR1769416_9074 ERR1769418_715 ERR1769418_8519 ERR1769418_10686 ERR1769418_18072 ERR1769418_20151 ERR1769418_26185 ERR1769418_27154 ERR1769420_2592 ERR1769420_5792 ERR1769420_9177 ERR1769420_11842 ERR1769420_20368 ERR1769420_21194 ERR1769421_2411 ERR1769421_3934 ERR1769421_6605 ERR1769421_6606 ERR1769421_9197 ERR1769421_10469 ERR1769421_11050 ERR1769421_19777 ERR1769421_25648 ERR1769422_24979 ERR1769423_2269 ERR1769423_4053 ERR1769423_4214 ERR1769423_16168 ERR1769423_19864 ERR1769424_2194 ERR1769424_8235 ERR1769424_9339 ERR1769426_9053 ERR1769426_17125 ERR1769428_25652 ERR1769430_24 ERR1769430_3724 ERR1769430_4101 ERR1769430_6102 ERR1769430_10070 ERR1769430_10405 ERR1769430_16836 ERR1769430_21495 ERR1769430_22936 ERR1769430_23082 ERR1769430_24069 ERR1769430_27280 ERR1769431_17609 ERR1769431_20307 ERR1769431_20765 ERR1769431_24675 ERR1769432_14979 ERR1769433_1853 ERR1769433_13757 ERR1769434_612 ERR1769435_20327 ERR1769436_7695 ERR1769436_8507 ERR1769436_15067 ERR1769436_15557 ERR1769437_2606 ERR1769437_4638 ERR1769437_10554 ERR1769437_12078 ERR1769437_20133 ERR1769437_22955 ERR1769437_26069 ERR1769437_26070 ERR1769437_26354 ERR1769438_1534 ERR1769438_10976 ERR1769438_10977 ERR1769438_11146 ERR1769438_11861 ERR1769438_17317 ERR1769438_23349 ERR1769438_25717 ERR1769438_27238 ERR1769439_2727 ERR1769439_10963 ERR1769439_17068 ERR1769439_21788 ERR1769440_12142 ERR1769440_14159 ERR1769440_25155 ERR1769441_3002 ERR1769441_9944 ERR1769441_20975 ERR1769441_22470 ERR1769442_9665 ERR1769442_19235 ERR1769442_19856 ERR1769442_21282 ERR1769442_21486 ERR1769442_23450 ERR1769442_25087 ERR1769443_442 ERR1769443_812 ERR1769443_948 ERR1769443_1050 ERR1769443_1150 ERR1769443_3791 ERR1769443_5168 ERR1769443_7539 ERR1769443_8524 ERR1769443_17779 ERR1769443_23345 ERR1769444_7550 ERR1769444_27409 ERR1769445_22869 ERR1769445_24202 ERR1769445_25127 ERR1769446_6041 ERR1769446_7025 ERR1769446_22452 ERR1769447_3697 ERR1769447_7067 ERR1769447_13583 ERR1769447_15396 ERR1769448_2178 ERR1769448_2179 ERR1769448_4533 ERR1769448_5562 ERR1769448_5758 ERR1769448_6678 ERR1769448_7265 ERR1769448_8344 ERR1769448_8568 ERR1769448_20282 ERR1769448_22557 ERR1769448_22850 ERR1769449_8479 ERR1769449_10624 ERR1769450_609 ERR1769450_7770 ERR1769450_8353 ERR1769450_10574 ERR1769450_12838 ERR1769450_14672 ERR1769450_17344 ERR1769450_20741 ERR1769450_25300 ERR1769451_1516 ERR1769451_4304 ERR1769451_7415 ERR1769451_9646 ERR1769451_10185 ERR1769451_14094 ERR1769451_14095 ERR1769451_14131 ERR1769451_15123 ERR1769451_19145 ERR1769451_19424 ERR1769451_24836 ERR1769451_25144 ERR1769451_26361 ERR1769452_60 ERR1769452_3624 ERR1769452_10207 ERR1769452_15735 ERR1769452_17712 ERR1769453_2404 ERR1769453_2405 ERR1769453_9932 ERR1769453_11886 ERR1769453_12542 ERR1769453_22624 ERR1769453_24627 ERR1769454_1496 ERR1769454_3722 ERR1769454_5785 ERR1769454_6500 ERR1769454_11486 ERR1769454_17952 ERR1769454_25379 ERR1769455_6939 ERR1769455_18436 ERR1769455_20297 ERR1769456_7638 ERR1769456_16120 ERR1769456_27337 ERR1769457_295 ERR1769457_3701 ERR1769457_4172 ERR1769457_5508 ERR1769457_5509 ERR1769457_6373 ERR1769457_11111 ERR1769457_18518 ERR1769457_19577 ERR1769457_21897 ERR1769457_23706 ERR1769457_26225 ERR1769458_9842 ERR1769458_13034 ERR1769458_25110 ERR1769459_6963 ERR1769459_14677 ERR1769459_14707 ERR1769459_15325 ERR1769459_16468 ERR1769459_18215 ERR1769459_23544 ERR1769459_24100 ERR1769460_196 ERR1769460_6029 ERR1769460_9739 ERR1769460_14233 ERR1769460_15049 ERR1769460_15840 ERR1769460_22005 ERR1769461_5784 ERR1769461_8610 ERR1769461_9563 ERR1769462_8205 ERR1769462_8728 ERR1769462_13702 ERR1769462_14651 ERR1769463_2042 ERR1769463_3069 ERR1769463_4728 ERR1769463_5866 ERR1769463_9717 ERR1769463_11719 ERR1769463_12517 ERR1769463_21638 ERR1769463_22006 ERR1769463_27447 ERR1769463_27607 ERR1769466_19480 ERR1769468_4923 ERR1769469_22408 ERR1769470_8069 ERR1769470_8070 ERR1769470_22176 ERR1769470_25271 ERR1769471_6956 ERR1769471_13468 ERR1769471_18845 ERR1769472_7606 ERR1769472_7607 ERR1769472_18841 ERR1769473_19709 ERR1769473_20090 ERR1769483_3598 ERR1769483_3755 ERR1769483_3790 ERR1769483_3842 ERR1769483_15316 ERR1769483_23696 ERR1769484_2773 ERR1769484_4889 ERR1769484_5987 ERR1769484_6784 ERR1769489_5671 ERR1769489_9729 ERR1769490_2856 ERR1769490_13282 ERR1769490_14916 ERR1769491_5853 ERR1769492_23317 ERR1769495_312 ERR1769495_652 ERR1769495_653 ERR1769495_6790 ERR1769495_7602 ERR1769495_7808 ERR1769495_9432 ERR1769495_11295 ERR1769495_12681 ERR1769495_12889 ERR1769495_16702 ERR1769495_18683 ERR1769495_18789 ERR1769498_10893 ERR1769498_14104 ERR1769498_18671 ERR1769498_20572 ERR1769498_22075 ERR1769498_26659 ERR1769498_27385 ERR1769499_4113 ERR1769499_10180 ERR1769500_7070 ERR1769504_20825 ERR1769504_25975 ERR1769382_7722 ERR1769382_19527 ERR1769382_26911 ERR1769387_3101 ERR1769387_11115 ERR1769387_12402 ERR1769387_12403 ERR1769387_22059 ERR1769387_22544 ERR1769388_2194 ERR1769392_11325 ERR1769392_16109 ERR1769393_16407 ERR1769394_21882 ERR1769396_4083 ERR1769396_15136 ERR1769398_8153 ERR1769398_8814 ERR1769398_17656 ERR1769402_19195 ERR1769402_27242 ERR1769403_22077 ERR1769404_6984 ERR1769408_3292 ERR1769408_13861 ERR1769409_5002 ERR1769410_14435 ERR1769410_14612 ERR1769410_15242 ERR1769411_710 ERR1769411_17285 ERR1769412_11173 ERR1769412_21260 ERR1769413_7661 ERR1769415_267 ERR1769415_16958 ERR1769417_7474 ERR1769417_18661 ERR1769418_8043 ERR1769418_16006 ERR1769418_19444 ERR1769418_25834 ERR1769419_3136 ERR1769420_221 ERR1769420_8973 ERR1769420_27766 ERR1769421_4274 ERR1769421_13020 ERR1769422_20465 ERR1769422_24525 ERR1769423_2175 ERR1769423_4952 ERR1769423_17414 ERR1769424_4826 ERR1769424_22233 ERR1769426_19081 ERR1769426_26982 ERR1769427_17243 ERR1769428_2754 ERR1769428_13450 ERR1769430_639 ERR1769430_2675 ERR1769430_26051 ERR1769430_27152 ERR1769431_1224 ERR1769431_7749 ERR1769431_8160 ERR1769433_314 ERR1769433_15561 ERR1769434_2789 ERR1769434_15281 ERR1769434_21691 ERR1769434_25972 ERR1769435_3861 ERR1769435_21172 ERR1769435_24376 ERR1769436_14938 ERR1769437_1794 ERR1769437_7995 ERR1769437_8232 ERR1769437_11851 ERR1769437_27911 ERR1769438_4466 ERR1769438_12574 ERR1769438_13540 ERR1769439_2593 ERR1769439_6361 ERR1769440_16875 ERR1769440_22511 ERR1769442_108 ERR1769442_5972 ERR1769442_11761 ERR1769443_6112 ERR1769443_21878 ERR1769445_21499 ERR1769445_26846 ERR1769446_5508 ERR1769446_7584 ERR1769446_9897 ERR1769448_882 ERR1769448_23008 ERR1769448_25616 ERR1769449_601 ERR1769449_3078 ERR1769450_919 ERR1769451_1249 ERR1769451_2778 ERR1769451_5179 ERR1769451_7780 ERR1769451_10576 ERR1769451_23056 ERR1769451_23323 ERR1769451_25109 ERR1769453_13236 ERR1769453_15523 ERR1769453_23093 ERR1769453_24036 ERR1769454_1912 ERR1769454_2054 ERR1769454_16664 ERR1769455_17799 ERR1769455_22401 ERR1769456_12985 ERR1769456_13066 ERR1769457_2282 ERR1769457_2283 ERR1769457_2796 ERR1769457_2847 ERR1769457_16394 ERR1769457_20858 ERR1769457_23575 ERR1769457_27676 ERR1769458_5892 ERR1769458_9662 ERR1769459_5758 ERR1769459_6702 ERR1769460_616 ERR1769460_9529 ERR1769460_14001 ERR1769461_19093 ERR1769461_21387 ERR1769461_22994 ERR1769461_23046 ERR1769463_9274 ERR1769463_12275 ERR1769463_17986 ERR1769466_3188 ERR1769466_10624 ERR1769469_17044 ERR1769470_2611 ERR1769470_4861 ERR1769470_17751 ERR1769471_7896 ERR1769471_13835 ERR1769471_14259 ERR1769473_22125 ERR1769473_23041 ERR1769481_5793 ERR1769483_11426 ERR1769484_17654 ERR1769489_4668 ERR1769490_7341 ERR1769493_18773 ERR1769495_744 ERR1769495_8599 ERR1769495_8945 ERR1769495_18422 ERR1769498_14160 ERR1769500_5961 ERR1769500_13134 ERR1769504_11287 ERR1769504_18077 ERR1769504_18078 ERR1772231_5884 ERR1772233_5231 ERR1772233_6060 ERR1772233_6061 ERR1772233_8462 ERR1772233_9111 ERR1772233_13667 ERR1772233_17211 ERR1772233_19222 ERR1772233_22040 ERR1772233_25068 ERR1772237_9199 ERR1772238_6297 ERR1772238_12712 ERR1772238_15532 ERR1772238_15589 ERR1772238_15852 ERR1772238_21813 ERR1772238_22489 ERR1772238_24948 ERR1772239_5430 ERR1772239_14434 ERR1772240_1668 ERR1772240_5614 ERR1772240_7537 ERR1772240_8012 ERR1772240_9545 ERR1772240_9546 ERR1772240_11743 ERR1772240_15594 ERR1772240_20887 ERR1772240_21720 ERR1772240_24448 ERR1772240_26540 ERR1772242_454 ERR1772242_3625 ERR1772242_6827 ERR1772242_15473 ERR1772242_19867 ERR1772242_20030 ERR1772249_2560 ERR1772249_4821 ERR1772249_11230 ERR1772250_792 ERR1772250_4820 ERR1772250_8278 ERR1772250_8426 ERR1772250_22868 ERR1772250_23129 ERR1772251_675 ERR1772251_6618 ERR1772251_10901 ERR1772251_12262 ERR1772251_17400 ERR1772251_19363 ERR1772251_24015 ERR1772252_6864 ERR1772252_14731 ERR1772252_22813 ERR1772252_27079 ERR1772253_1787 ERR1772253_2382 ERR1772253_23993 ERR1772254_2589 ERR1772254_7972 ERR1772254_9615 ERR1772254_17585 ERR1772254_19214 ERR1772255_11686 ERR1772255_15529 ERR1772255_23355 ERR1772256_11679 ERR1772256_18071 ERR1772256_24329 ERR1772256_25391 ERR1772256_26457 ERR1772256_27189 ERR1772257_16436 ERR1772257_18714 ERR1772257_19909 ERR1772257_20270 ERR1772257_20344 ERR1772258_6866 ERR1772258_22051 ERR1772261_12124 ERR1772261_14203 ERR1772261_14616 ERR1772262_1708 ERR1772262_8168 ERR1772262_23062 ERR1772262_26398 ERR1772263_4219 ERR1772263_9006 ERR1772263_10603 ERR1772263_19624 ERR1772263_27412 ERR1772264_6190 ERR1772264_11090 ERR1772264_17308 ERR1772264_20023 ERR1772264_26487 ERR1772264_27693 ERR1772265_24618 ERR1772231_11898 ERR1772231_24183 ERR1772231_27032 ERR1772233_81 ERR1772233_25654 ERR1772236_10702 ERR1772236_16319 ERR1772237_733 ERR1772237_25168 ERR1772238_4623 ERR1772238_7076 ERR1772239_7648 ERR1772239_9064 ERR1772239_25556 ERR1772240_2424 ERR1772240_20915 ERR1772240_22068 ERR1772242_2301 ERR1772242_10123 ERR1772242_11114 ERR1772242_14112 ERR1772242_15779 ERR1772249_7944 ERR1772250_1167 ERR1772250_12336 ERR1772251_12713 ERR1772251_16164 ERR1772252_2123 ERR1772252_18056 ERR1772252_27586 ERR1772252_27626 ERR1772253_27234 ERR1772255_4979 ERR1772255_11463 ERR1772255_11793 ERR1772255_14344 ERR1772255_15764 ERR1772256_1150 ERR1772256_1370 ERR1772256_3825 ERR1772256_6218 ERR1772256_7836 ERR1772256_7945 ERR1772256_9200 ERR1772256_17954 ERR1772256_18093 ERR1772256_20187 ERR1772257_24502 ERR1772259_2886 ERR1772261_6126 ERR1772261_7862 ERR1772261_8659 ERR1772261_20175 ERR1772262_10389 ERR1772262_12528 ERR1772262_22489 ERR1772262_25009 ERR1772263_14897 ERR1772263_17263 ERR1772263_27347 ERR1772264_7885 ERR1772264_17951 ERR1769396_10017 ERR1769398_7041 ERR1769404_11953 ERR1769404_27364 ERR1769408_38 ERR1769410_13351 ERR1769410_14312 ERR1769413_26215 ERR1769418_2499 ERR1769420_27144 ERR1769421_10289 ERR1769421_23124 ERR1769423_1609 ERR1769424_20306 ERR1769426_26331 ERR1769430_4700 ERR1769430_5961 ERR1769430_6823 ERR1769430_18705 ERR1769431_8467 ERR1769432_11266 ERR1769435_11734 ERR1769437_8428 ERR1769439_11018 ERR1769440_4580 ERR1769440_10076 ERR1769441_8009 ERR1769441_11835 ERR1769443_5090 ERR1769444_13150 ERR1769444_13707 ERR1769446_20758 ERR1769447_27263 ERR1769448_12961 ERR1769450_14414 ERR1769451_13143 ERR1769451_17364 ERR1769452_13221 ERR1769453_13180 ERR1769454_5273 ERR1769454_6221 ERR1769454_13263 ERR1769455_27776 ERR1769457_3981 ERR1769457_4804 ERR1769457_4858 ERR1769457_11952 ERR1769457_17222 ERR1769459_7020 ERR1769460_4428 ERR1769461_18566 ERR1769461_22640 ERR1769471_3316 ERR1769471_4181 ERR1769489_22208 ERR1769490_8322 ERR1769490_25764 ERR1769495_9171 ERR1769498_750 ERR1769466_6114 ERR1769467_1491 ERR1769467_6769 ERR1769467_6808 ERR1769467_16871 ERR1769467_17566 ERR1769468_17444 ERR1769469_384 ERR1769469_1336 ERR1769469_2854 ERR1769469_21397 ERR1769470_10936 ERR1769474_2297 ERR1769474_7000 ERR1769474_16309 ERR1769475_12009 ERR1769475_17548 ERR1769476_5437 ERR1769476_8329 ERR1769476_9526 ERR1769476_19459 ERR1769476_26243 ERR1769480_27397 ERR1769482_10258 ERR1769500_26292 ERR1769387_11984 ERR1769387_16250 ERR1769388_23011 ERR1769415_3313 ERR1769423_15083 ERR1769431_3573 ERR1769436_3746 ERR1769437_13259 ERR1769440_2191 ERR1769445_12835 ERR1769449_4955 ERR1769451_1466 ERR1769451_22954 ERR1769451_22955 ERR1769451_27303 ERR1769454_11277 ERR1769457_23902 ERR1769462_6092 ERR1769466_2800 ERR1769471_1947 ERR1769471_2198 ERR1769490_15303 ERR1769495_10475 ERR1769498_8197 ERR1769414_5372 ERR1769414_21944 ERR1769423_26816 ERR1769430_22626 ERR1769431_4382 ERR1769435_7130 ERR1769439_7693 ERR1769440_16270 ERR1769443_24567 ERR1769444_2452 ERR1769444_21651 ERR1769446_9246 ERR1769450_2474 ERR1769450_2475 ERR1769450_14457 ERR1769451_12074 ERR1769456_27846 ERR1769459_3139 ERR1769459_3352 ERR1769460_19186 ERR1769489_21287 ERR1769490_26256 ERR1769491_9388 ERR1769491_12937 ERR1769418_16508 ERR1769430_13050 ERR1769437_20503 ERR1769437_22954 ERR1769440_18746 ERR1769441_25582 ERR1769444_18558 ERR1769446_14416 ERR1769448_14248 ERR1769448_17257 ERR1769450_19975 ERR1769453_24019 ERR1769455_13647 ERR1769455_13955 ERR1769456_17679 ERR1769456_18164 ERR1769483_22026 ERR1769484_14687 ERR1769495_24581 ERR1769495_26638 ERR1769500_19207 ERR1769404_2801 ERR1769410_25449 ERR1769421_9295 ERR1769430_5136 ERR1769430_5137 ERR1769435_11542 ERR1769435_23300 ERR1769443_12896 ERR1769443_15801 ERR1769450_7082 ERR1769453_13659 ERR1769454_23908 ERR1769457_315 ERR1769459_15064 ERR1769461_19131 ERR1769493_20000 ERR1769495_4381 ERR1769495_5081 ERR1769402_19845 ERR1769418_16793 ERR1769435_20071 ERR1769436_20333 ERR1769443_11227 ERR1769448_14885 ERR1769459_26516 ERR1769460_14566 ERR1769461_14815 ERR1769466_27199 ERR1769466_27266 ERR1769495_22611 ERR1769495_25398 ERR1769495_27612 ERR1769504_13481 ERR1769467_4815 ERR1769467_12442 ERR1769467_16249 ERR1769468_6050 ERR1769468_13770 ERR1769468_27852 ERR1769469_15223 ERR1769474_15676 ERR1769474_21971 ERR1769475_4263 ERR1769475_6914 ERR1769475_11008 ERR1769476_27437 ERR1769482_19617 ERR1769402_17671 ERR1769405_25058 ERR1769410_19126 ERR1769410_19204 ERR1769437_22966 ERR1769447_23656 ERR1769450_14244 ERR1769450_18435 ERR1769450_19673 ERR1769453_27195 ERR1769454_16732 ERR1769454_18698 ERR1769455_13646 ERR1772233_13805 ERR1772233_23295 ERR1772238_23493 ERR1772242_2590 ERR1772242_9181 ERR1772252_13755 ERR1772252_19168 ERR1772260_3511 ERR1772260_17410 ERR1772261_2090 ERR1772261_16539 ERR1772263_12492 ERR1772238_11227 ERR1772239_16537 ERR1772242_22860 ERR1772255_25848 ERR1772256_5479 ERR1772257_24622 ERR1772261_8685 ERR1772261_21845 ERR1772262_22907 ERR1772262_25873 ERR1769400_14711 ERR1769421_15900 ERR1769430_13756 ERR1769457_12788 ERR1769460_15733 ERR1769483_25233 ERR1769408_19225 ERR1769442_6326 ERR1769447_16222 ERR1769458_13746 ERR1769469_20820 ERR1769430_12379 ERR1769431_14151 ERR1769441_26209 ERR1769457_14168 ERR1769471_21921 ERR1769477_27796 ERR1769484_5957 ERR1769493_21880 ERR1769494_13326 ERR1769494_13725 ERR1769437_24659 ERR1769455_14166 ERR1769457_16393 ERR1769462_21891 ERR1769430_15117 ERR1769457_17861 ERR1769458_20590 ERR1769495_26551 ERR1769456_9685 ERR1769460_5991 ERR1769499_4919 ERR1769438_16301 ERR1769442_4672 ERR1769455_16640 ERR1769403_18237 ERR1769416_6480 ERR1769450_10222 ERR1769450_10223 ERR1769415_8343 ERR1769458_11023 ERR1769430_13316 ERR1769434_19523 ERR1769437_20680 ERR1769470_15725 ERR1769440_25413 ERR1769471_4044 ERR1769435_16781 ERR1769445_12647 ERR1769484_6783 ERR1769495_16105 ERR1769453_19549 ERR1769450_19674 ERR1769490_7784 ERR1769430_1674 ERR1769447_6987 ERR1769483_8174 ERR1769500_22496 ERR1769450_18703 ERR1769495_11456 ERR1769445_18259 ERR1769471_27330 ERR1769458_23701 ERR1769454_15743 ERR1769491_11514 ERR1769469_16087 ERR1772239_16925 ERR1772239_25890 ERR1772256_1402 ERR1769396_3562 ERR1769388_21038 ERR1769396_8530 ERR1769404_17360 ERR1769430_4681 ERR1772237_23121 ERR1769434_17651 ERR1772233_17883 ERR1772254_17685 ERR1769388_21039 ERR1769388_23308 ERR1769388_4683 ERR1769418_11803 ERR1769418_16406 ERR1769418_22972 ERR1769419_13262 ERR1769420_17975 ERR1769428_6083 ERR1769443_26278 ERR1769445_4556 ERR1769448_23491 ERR1769457_5955 ERR1769460_12469 ERR1769461_11155 ERR1769463_18834 ERR1769466_15374 ERR1772254_7431 ERR1769421_18735 ERR1769423_13490 ERR1769436_27753 ERR1769443_23089 ERR1769457_26880 ERR1769466_19888 ERR1769489_8812 ERR1769416_21900 ERR1769419_22466 ERR1769433_4111 ERR1769444_1578 ERR1769397_1272 ERR1769415_15220 ERR1769418_21790 ERR1769454_3162 ERR1769431_21630 ERR1769436_6371 ERR1769489_1491 ERR1769499_6793 ERR1769431_22498 ERR1769444_2396 ERR1769484_1459 ERR1772260_13405 ERR1772260_27238 ERR1769483_18516 ERR1772238_5864 ERR1772256_10058 ERR1769402_3827 ERR1772237_11406 ERR1769468_25549 ERR1769443_26277 ERR1769398_21587 ERR1769445_16249 ERR1769457_13796 ERR1769457_4859 ERR1769468_17002 ERR1769387_11431 ERR1769400_11899 ERR1769410_5406 ERR1769422_5821 ERR1769435_5823 ERR1769438_19205 ERR1769448_5490 ERR1769450_1002 ERR1769451_3776 ERR1769468_9451 ERR1769471_2444 ERR1769476_13751 ERR1769476_15302 ERR1769476_24014 ERR1769485_18287 ERR1772231_6098 ERR1772239_21394 ERR1772250_12383 ERR1772253_19051 ERR1772253_804 ERR1772261_19845 ERR1772262_26048 ERR1772263_6624 ERR1769469_4231 ERR1769469_5932 ERR1769469_20640 ERR1769476_9109 ERR1769450_24435 ERR1769450_27537 ERR1769452_11598 ERR1769453_26574 ERR1769495_19715 ERR1769470_12628 ERR1769483_15411 ERR1769469_10192 ERR1769410_7692 ERR1769404_6848 ERR1769408_2066 ERR1769382_16998 ERR1769415_25218 ERR1769435_10871 ERR1769445_20010 ERR1769392_18377 ERR1769399_2054 ERR1769402_20686 ERR1769405_26315 ERR1769413_18845 ERR1769419_2130 ERR1769431_5408 ERR1769431_5634 ERR1769435_10872 ERR1769437_9899 ERR1769450_3837 ERR1769452_25455 ERR1769458_10508 ERR1769499_5847 ERR1772249_1074 ERR1772249_15838 ERR1772253_9054 ERR1772254_11735 ERR1772264_18700 ERR1769454_655 ERR1769455_15548 ERR1769456_27057 ERR1769415_9644 ERR1769448_24617 ERR1769450_24289 ERR1769454_15165 ERR1769453_20247 ERR1769438_8764 ERR1769445_20011 ERR1769430_23588 ERR1769441_24400 ERR1769469_2271 ERR1769484_21597 ERR1772242_1461 ERR1769432_10898 ERR1769437_25203 ERR1769445_14874 ERR1769450_14850 ERR1769452_20355 ERR1769454_20974 ERR1769482_17532 ERR1769500_22727 ERR1769448_16660 ERR1769454_18912 ERR1769455_7718 ERR1769434_18577 ERR1769438_3812 ERR1769456_1443 ERR1769469_8015 ERR1772251_29 ERR1772260_8527 ERR1769459_1522 ERR1769504_17372 ERR1772239_20291 ERR1769392_26622 ERR1769426_13020 ERR1769497_13120 ERR1769432_24642 ERR1769457_4221 ERR1769437_11092 ERR1769438_16962 ERR1769441_18865 ERR1769453_26626 ERR1769468_17132 ERR1769471_27740 ERR1769441_2412 ERR1772251_8478 ERR1769448_1758 ERR1769421_20002 ERR1769449_25008 ERR1769457_26293 ERR1769461_10260 ERR1769461_24903 ERR1769464_27004 ERR1769469_11239 ERR1769473_38 ERR1772234_18345 ERR1772250_4429 ERR1769462_6428 ERR1769462_9095 ERR1772239_10940 ERR1769459_1826 ERR1769465_4995 ERR1769470_25746 ERR1769480_129 ERR1769412_18448 ERR1769412_18449 ERR1769450_18462 ERR1769437_2190 ERR1769467_5849 ERR1769467_3643 ERR1769468_27350 ERR1769437_20973 ERR1769437_25989 ERR1769437_3937 ERR1769474_27522 ERR1772238_5109 ERR1769439_22651 ERR1769475_18502 ERR1769475_4928 ERR1769480_7648 ERR1769408_12052 ERR1769408_4880 ERR1769476_14494 ERR1772238_9891 ERR1769418_16296 ERR1769439_13710 ERR1769439_24555 ERR1769450_3526 ERR1769467_21542 ERR1769467_27845 ERR1769467_7552 ERR1769468_22768 ERR1769468_4576 ERR1769474_16084 ERR1769474_3012 ERR1769475_24359 ERR1769475_24492 ERR1769475_27816 ERR1769475_5371 ERR1769475_7665 ERR1769476_19895 ERR1769476_22581 ERR1769476_8643 ERR1769480_15808 ERR1769480_16958 ERR1769480_17630 ERR1769480_17934 ERR1769480_18072 ERR1769480_19526 ERR1769480_20486 ERR1769480_20487 ERR1769480_21586 ERR1769480_3169 ERR1769480_3459 ERR1769480_3652 ERR1769484_24389 ERR1772234_26032 ERR1772250_14802 ERR1772264_3041 ERR1772264_6839 ERR1769437_15248 ERR1769465_1118 ERR1769465_11088 ERR1769465_20480 ERR1769466_10089 ERR1769467_14252 ERR1769469_182 ERR1769469_25338 ERR1769476_22718 ERR1769476_23624 ERR1769476_26372 ERR1769480_212 ERR1769480_1023 ERR1769480_1024 ERR1769480_3355 ERR1769480_3677 ERR1769480_3731 ERR1769480_3960 ERR1769480_4486 ERR1769480_4573 ERR1769480_5533 ERR1769480_5774 ERR1769480_6894 ERR1769480_11227 ERR1769480_12660 ERR1769480_12843 ERR1769480_13819 ERR1769480_25017 ERR1769480_26410 ERR1769480_26995 ERR1769480_27036 ERR1769480_27257 ERR1769480_27610 ERR1769467_6379 ERR1769467_17156 ERR1769468_606 ERR1769474_16092 ERR1769475_13609 ERR1769475_13610 ERR1769475_16989 ERR1769475_19334 ERR1769480_1344 ERR1769480_2935 ERR1769480_6668 ERR1769480_7907 ERR1769480_9576 ERR1769480_16730 ERR1769480_22127 ERR1769480_24629 ERR1769480_25131 ERR1769480_26316 ERR1769481_22267 ERR1769483_12882 ERR1769476_21363 ERR1769480_7165 ERR1769480_8174 ERR1769480_16074 ERR1769480_25449 ERR1769480_26140 ERR1769480_26141 ERR1769480_26640 ERR1769481_6074 ERR1769486_26876 ERR1769480_5131 ERR1769480_12729 ERR1769480_14656 ERR1769480_26346 ERR1769437_21670 ERR1769437_23737 ERR1769437_23738 ERR1769439_20919 ERR1769441_1978 ERR1769451_885 ERR1769450_6954 ERR1769460_5208 ERR1769462_17784 ERR1769475_25619 ERR1769480_21187 ERR1769480_21778 ERR1772264_7173 ERR1772264_9878 ERR1772264_20589 ERR1769451_9368 ERR1769483_15044 ERR1769480_1931 ERR1769480_2539 ERR1769476_1375 ERR1769476_9114 ERR1769480_9815 ERR1769480_16581 ERR1769408_12053 ERR1769437_27220 ERR1769480_22440 ERR1772264_6914 ERR1769462_21603 ERR1769396_1257 ERR1769431_451 ERR1769437_10337 ERR1769437_27362 ERR1769450_19356 ERR1769450_18376 ERR1769450_20391 ERR1769410_19119 ERR1772251_22564 ERR1772252_12363 ERR1772249_14304 ERR1772262_498 ERR1769426_11194 ERR1769462_16944 ERR1769485_17825 ERR1772232_13975 ERR1769396_1564 ERR1769396_23652 ERR1769411_14414 ERR1769396_21560 ERR1769396_23800 ERR1769405_16544 ERR1769412_9930 ERR1769483_15790 ERR1769396_4408 ERR1769406_4761 ERR1769413_21749 ERR1769413_12652 ERR1769414_12521 ERR1769443_21755 ERR1769441_10907 ERR1769457_19875 ERR1769456_10262 ERR1769454_18317 ERR1769494_22081 ERR1769422_16219 ERR1769388_598 ERR1769396_12223 ERR1769405_16059 ERR1769405_17987 ERR1769414_13148 ERR1769416_2950 ERR1769434_11336 ERR1769481_9854 ERR1769412_9947 ERR1769387_6954 ERR1769398_26151 ERR1769398_18490 ERR1769393_1680 ERR1772233_18844 ERR1769390_1404 ERR1769397_139 ERR1769453_24168 ERR1769382_23549 ERR1769387_14624 ERR1769388_15208 ERR1769394_13874 ERR1769394_2342 ERR1769397_22831 ERR1769398_22260 ERR1769398_22790 ERR1769426_19507 ERR1769426_22026 ERR1769437_24483 ERR1769443_1101 ERR1769444_25315 ERR1769447_2431 ERR1769448_13734 ERR1769451_22858 ERR1769453_27067 ERR1769455_21589 ERR1769455_22308 ERR1769455_7339 ERR1769458_4609 ERR1769458_8948 ERR1769460_18179 ERR1769466_2435 ERR1769469_16647 ERR1769476_15459 ERR1769480_16652 ERR1769481_12368 ERR1769500_27490 ERR1772250_1946 ERR1772250_9644 ERR1772251_27668 ERR1772252_17740 ERR1772252_326 ERR1772253_6552 ERR1772254_10063 ERR1772256_1579 ERR1769398_6934 ERR1769408_14984 ERR1769410_783 ERR1769417_4479 ERR1769427_19459 ERR1769430_2703 ERR1769443_8730 ERR1769446_1103 ERR1769450_2266 ERR1769453_11376 ERR1769453_25262 ERR1769458_4608 ERR1769459_19895 ERR1769461_20836 ERR1769483_6693 ERR1769495_748 ERR1769408_26310 ERR1769435_18304 ERR1769441_25748 ERR1769448_12766 ERR1769449_12338 ERR1769452_26400 ERR1769453_26517 ERR1769456_18803 ERR1769457_12685 ERR1769495_20637 ERR1769499_24043 ERR1769398_19069 ERR1769405_20468 ERR1769418_16466 ERR1769420_10314 ERR1769433_10117 ERR1769447_25825 ERR1769450_6153 ERR1769495_22638 ERR1769446_26390 ERR1769455_24826 ERR1769459_1068 ERR1769472_6337 ERR1772235_21388 ERR1772238_16998 ERR1772238_18219 ERR1772250_13106 ERR1769437_2497 ERR1769459_15123 ERR1769469_17953 ERR1769461_8976 ERR1769459_27601 ERR1769391_8117 ERR1769413_18666 ERR1769423_17413 ERR1769430_27626 ERR1769443_653 ERR1769451_11999 ERR1772265_22816 ERR1769483_14292 ERR1769483_14293 ERR1769483_14356 ERR1772260_24154 ERR1769445_21029 ERR1769450_8929 ERR1769400_22757 ERR1769493_5646 ERR1769403_2840 ERR1769454_9083 ERR1772249_1019 ERR1769457_21124 ERR1769463_13062 ERR1772250_26092 ERR1769463_18449 ERR1769496_4077 ERR1772262_3814 ERR1772238_8780 ERR1772242_11394 ERR1772250_6593 ERR1769437_5763 ERR1769382_26782 ERR1769443_27133 ERR1769399_15296 ERR1769409_13933 ERR1769414_19956 ERR1769472_5125 ERR1769409_24748 ERR1769412_21629 ERR1769413_16243 ERR1769416_16286 ERR1769416_640 ERR1769482_4533 ERR1769482_4534 ERR1769415_3053 ERR1769416_24777 ERR1769471_5 ERR1769472_11763 ERR1769483_19661 ERR1769483_25934 ERR1769406_12425 ERR1769413_19639 ERR1769399_20902 ERR1769399_24450 ERR1769406_10781 ERR1769406_13803 ERR1769410_23339 ERR1769414_14986 ERR1769414_16678 ERR1769483_17032 ERR1769483_21676 ERR1769483_22401 ERR1769483_3356 ERR1769484_12847 ERR1769484_14074 ERR1769484_18684 ERR1769484_23605 ERR1769492_27522 ERR1769492_27523 ERR1769492_4418 ERR1769484_12530 ERR1769484_14062 ERR1769484_12169 ERR1769484_12773 ERR1769406_12932 ERR1769414_16839 ERR1769413_13471 ERR1769388_26611 ERR1769399_10835 ERR1769413_21202 ERR1769409_10390 ERR1769484_13098 ERR1769390_24878 ERR1769396_21067 ERR1769399_23751 ERR1769406_19163 ERR1769409_17029 ERR1769410_23702 ERR1769413_19594 ERR1769471_27914 ERR1769481_14591 ERR1769397_12416 ERR1769400_2410 ERR1769468_16292 ERR1769419_1767 ERR1769419_5781 ERR1769434_11703 ERR1769419_23310 ERR1769435_869 ERR1772252_19975 ERR1769419_1904 ERR1772250_7300 ERR1769405_15233 ERR1769413_14307 ERR1769415_8379 ERR1769414_24071 ERR1769452_16756 ERR1769388_8597 ERR1769418_12045 ERR1769418_22703 ERR1772252_6272 ERR1772265_22305 ERR1769422_20580 ERR1769447_22680 ERR1769454_18068 ERR1769462_20377 ERR1769462_24050 ERR1769397_16170 ERR1769400_9271 ERR1769422_22069 ERR1769434_16395 ERR1769435_13886 ERR1769440_20020 ERR1769441_5664 ERR1769442_13352 ERR1769443_22737 ERR1769449_12421 ERR1769456_10817 ERR1769458_6372 ERR1769456_18412 ERR1769462_22228 ERR1769462_24934 ERR1769462_27178 ERR1769419_17729 ERR1769440_474 ERR1769432_20921 ERR1772240_952 ERR1769431_20636 ERR1769486_7841 ERR1769497_10421 ERR1769486_15462 ERR1769485_21625 ERR1769485_26030 ERR1769496_19090 ERR1769443_7766 ERR1769462_23625 ERR1772252_25058 ERR1772264_22267 ERR1769390_20826 ERR1769390_23854 ERR1769420_19348 ERR1772240_13190 ERR1772241_20389 ERR1772241_4938 ERR1772242_22187 ERR1772244_4046 ERR1772260_5057 ERR1772265_1435 ERR1772265_2526 ERR1772243_22676 ERR1772248_22700 ERR1772251_9563 ERR1772253_21437 ERR1772253_22698 ERR1772253_4496 ERR1772257_22262 ERR1772261_3440 ERR1772260_13552 ERR1772260_4480 ERR1772261_18193 ERR1772265_2878 ERR1769402_16420 ERR1769418_17318 ERR1769422_20054 ERR1769421_17500 ERR1769422_15418 ERR1769424_12347 ERR1769430_11627 ERR1769434_19562 ERR1769435_19541 ERR1769436_19479 ERR1769462_25166 ERR1769434_21226 ERR1769435_16079 ERR1769436_18136 ERR1769441_22990 ERR1769444_18782 ERR1769445_12478 ERR1769448_12199 ERR1769452_23315 ERR1769460_12510 ERR1769462_24548 ERR1769495_19243 ERR1769495_22217 ERR1769496_13009 ERR1769441_22008 ERR1769456_19038 ERR1769456_20015 ERR1769462_24663 ERR1769447_16831 ERR1769461_9458 ERR1769462_12735 ERR1769462_3810 ERR1769495_17705 ERR1772253_16420 ERR1769398_3276 ERR1769419_21121 ERR1769422_8945 ERR1769455_13305 ERR1769495_7221 ERR1772234_4010 ERR1772260_17238 ERR1772240_19885 ERR1772253_21396 ERR1772255_3961 ERR1772241_191 ERR1772253_21845 ERR1772253_23616 ERR1772258_20712 ERR1772264_14444 ERR1772251_4522 ERR1769456_16924 ERR1769398_19539 ERR1772233_23686 ERR1772233_2805 ERR1772234_15589 ERR1772234_22209 ERR1772234_9371 ERR1772235_25993 ERR1772235_4597 ERR1772237_10779 ERR1772237_9890 ERR1772240_25680 ERR1772249_15053 ERR1772249_9893 ERR1772251_20541 ERR1772260_20477 ERR1772260_639 ERR1772262_8273 ERR1772264_20566 ERR1772264_27880 ERR1769496_18544 ERR1772235_10054 ERR1772238_10702 ERR1772236_23660 ERR1772236_6438 ERR1772236_8631 ERR1772238_16691 ERR1772238_2712 ERR1772239_25868 ERR1772240_22604 ERR1772241_15788 ERR1772241_4897 ERR1772242_20847 ERR1772242_374 ERR1772246_16494 ERR1772246_3975 ERR1772247_14894 ERR1772247_20406 ERR1772249_19936 ERR1772249_22179 ERR1772249_8179 ERR1772250_27158 ERR1772251_17413 ERR1772251_19732 ERR1772251_20502 ERR1772251_20889 ERR1772251_27029 ERR1772251_5454 ERR1772251_6538 ERR1772251_8790 ERR1772252_7698 ERR1772253_13985 ERR1772255_22737 ERR1772255_8878 ERR1772256_26736 ERR1772258_24087 ERR1772259_26193 ERR1772260_20485 ERR1772261_10525 ERR1772261_18686 ERR1772262_11537 ERR1772262_16642 ERR1772262_18274 ERR1772262_3953 ERR1772262_871 ERR1772263_16049 ERR1772263_5100 ERR1772264_15376 ERR1772264_20207 ERR1772264_21291 ERR1772265_11881 ERR1772265_1197 ERR1772265_26521 ERR1772265_3744 ERR1772265_4312 ERR1772265_9324 ERR1769435_14867 ERR1769495_24529 ERR1769418_494 ERR1769421_16765 ERR1769422_10967 ERR1769445_25591 ERR1769461_17871 ERR1769462_5113 ERR1772231_2483 ERR1772238_3878 ERR1769393_17481 ERR1769393_19931 ERR1769393_22287 ERR1769398_5693 ERR1769408_21711 ERR1769417_3879 ERR1769418_26240 ERR1769419_19602 ERR1769419_23302 ERR1769432_485 ERR1769437_25214 ERR1769438_26637 ERR1769441_20800 ERR1769442_11482 ERR1769445_2536 ERR1769450_11814 ERR1769455_19243 ERR1769464_27463 ERR1769495_10880 ERR1772231_11867 ERR1769393_6632 ERR1769394_5952 ERR1769417_21871 ERR1769420_19473 ERR1769422_17648 ERR1769432_17463 ERR1769434_14799 ERR1769434_16927 ERR1769434_20516 ERR1769434_22103 ERR1769434_7259 ERR1769435_515 ERR1769435_7663 ERR1769458_19625 ERR1769462_23956 ERR1769486_3948 ERR1769394_23053 ERR1769400_24451 ERR1769408_26376 ERR1769417_26914 ERR1769417_6761 ERR1769417_9174 ERR1769422_20177 ERR1769428_23638 ERR1769430_16591 ERR1769431_24532 ERR1769496_7929 ERR1769398_20016 ERR1769402_15553 ERR1769408_12908 ERR1769419_11129 ERR1769419_23809 ERR1769422_17720 ERR1769423_19260 ERR1769428_24164 ERR1769433_14795 ERR1769442_15629 ERR1769462_21315 ERR1769465_27682 ERR1769495_21104 ERR1769403_19869 ERR1769403_3914 ERR1769408_17246 ERR1769419_19595 ERR1769422_1961 ERR1769440_11893 ERR1772231_4295 ERR1769403_9543 ERR1769436_17504 ERR1769495_7946 ERR1769408_12225 ERR1769418_10460 ERR1769418_10683 ERR1769419_18249 ERR1769424_16416 ERR1769434_12891 ERR1769453_5467 ERR1769456_27284 ERR1769463_4673 ERR1769495_615 ERR1769419_22927 ERR1769419_23263 ERR1769419_23506 ERR1769419_25036 ERR1769421_14100 ERR1769424_9036 ERR1769430_21186 ERR1769431_26497 ERR1769434_22989 ERR1769445_15574 ERR1769452_2988 ERR1769457_12238 ERR1769469_24999 ERR1769496_5096 ERR1772231_26375 ERR1772231_2638 ERR1772233_27325 ERR1769398_14120 ERR1769403_22944 ERR1769419_25028 ERR1769422_24489 ERR1769428_10761 ERR1769434_16462 ERR1769382_12289 ERR1769382_2473 ERR1769387_26683 ERR1769390_1315 ERR1769397_23124 ERR1769398_26717 ERR1769402_10238 ERR1769408_11100 ERR1769417_17491 ERR1769417_8205 ERR1769419_21707 ERR1769419_23507 ERR1769422_22984 ERR1769423_24818 ERR1769427_8657 ERR1769428_20905 ERR1769434_19402 ERR1772231_7435 ERR1772240_7706 ERR1772251_25156 ERR1769387_21506 ERR1769387_22364 ERR1769387_22391 ERR1769387_6680 ERR1769397_23125 ERR1769398_4025 ERR1769398_6842 ERR1769400_13117 ERR1769400_27623 ERR1769400_8631 ERR1769402_3171 ERR1769408_497 ERR1769414_4240 ERR1769418_1407 ERR1769418_19261 ERR1769418_5011 ERR1769419_19934 ERR1769419_21947 ERR1769419_25748 ERR1769419_26491 ERR1769419_267 ERR1769419_27777 ERR1769419_5826 ERR1769422_16696 ERR1769422_2182 ERR1769423_11234 ERR1769423_775 ERR1769430_20729 ERR1769431_22721 ERR1769431_23667 ERR1769432_18026 ERR1769433_21526 ERR1769433_26241 ERR1769434_10284 ERR1769434_10849 ERR1769434_19189 ERR1769440_16548 ERR1769441_22602 ERR1769443_18682 ERR1769443_7962 ERR1769444_11026 ERR1769444_6554 ERR1769447_6967 ERR1769453_15849 ERR1769455_2484 ERR1769457_21922 ERR1769458_27449 ERR1769460_1916 ERR1769495_18587 ERR1772255_280 ERR1769431_15209 ERR1769431_15210 ERR1769434_10060 ERR1769454_15841 ERR1769421_4 ERR1769421_5 ERR1769435_9364 ERR1769495_14179 ERR1769435_8687 ERR1769440_9849 ERR1769444_18309 ERR1769462_26263 ERR1769495_7582 ERR1769419_26497 ERR1769417_14020 ERR1769390_14353 ERR1769398_15029 ERR1769456_23008 ERR1769402_10239 ERR1769419_6422 ERR1769435_5285 ERR1769417_8206 ERR1769435_8412 ERR1769434_2459 ERR1769495_4885 ERR1769434_14581 ERR1769442_9053 ERR1769495_25911 ERR1769437_2503 ERR1772258_27444 ERR1772263_27834 ERR1772259_5755 ERR1769423_2565 ERR1769493_8432 ERR1772253_19865 ERR1769434_4136 ERR1769426_783 ERR1769428_5131 ERR1769434_11563 ERR1769435_14690 ERR1769435_16984 ERR1769435_3640 ERR1769441_8675 ERR1769444_10753 ERR1769448_21866 ERR1769454_15406 ERR1769462_8138 ERR1772231_15946 ERR1772233_11446 ERR1772233_27815 ERR1772233_3032 ERR1772234_5100 ERR1772235_4671 ERR1772237_27216 ERR1772240_9594 ERR1772241_11108 ERR1772241_22894 ERR1772241_24947 ERR1772241_24982 ERR1772241_4177 ERR1772241_5781 ERR1772252_11129 ERR1772253_11855 ERR1772262_22028 ERR1769382_7229 ERR1769387_20700 ERR1769398_3636 ERR1769402_25320 ERR1769402_333 ERR1769403_7069 ERR1769417_12542 ERR1769417_7787 ERR1769418_5732 ERR1769419_10604 ERR1769419_15747 ERR1769419_17028 ERR1769419_18751 ERR1769419_24950 ERR1769419_8408 ERR1769422_4456 ERR1769422_4544 ERR1769431_25360 ERR1769431_25546 ERR1769432_27611 ERR1769432_6682 ERR1769433_13004 ERR1769434_20097 ERR1769435_10650 ERR1769435_11336 ERR1769441_13459 ERR1769442_3493 ERR1769443_25525 ERR1769445_8753 ERR1769447_5485 ERR1769447_8625 ERR1769456_15027 ERR1769460_17586 ERR1769461_4005 ERR1769462_3450 ERR1769495_1704 ERR1772231_1422 ERR1772231_16954 ERR1772231_18323 ERR1772231_22061 ERR1772231_4667 ERR1772237_10584 ERR1772237_26237 ERR1769440_15407 ERR1769433_7638 ERR1769435_10767 ERR1769461_5313 ERR1769457_4105 ERR1769455_20615 ERR1769462_19307 ERR1769444_23922 ERR1769462_9594 ERR1769457_23169 ERR1769463_6529 ERR1772234_27911 ERR1772246_10880 ERR1772251_20560 ERR1772241_4730 ERR1772252_20722 ERR1772236_2585 ERR1772238_23413 ERR1772244_18081 ERR1772251_14639 ERR1772249_4204 ERR1772263_24173 ERR1772256_10063 ERR1772251_1188 ERR1772264_23115 ERR1772264_39 ERR1772253_27450 ERR1772265_17090 ERR1769445_24518 ERR1769455_2795 ERR1769455_25949 ERR1769458_24927 ERR1769495_7784 ERR1772231_10962 ERR1772231_11264 ERR1772241_15502 ERR1772249_22299 ERR1772255_710 ERR1769398_15239 ERR1769438_10655 ERR1769455_2251 ERR1769462_16628 ERR1769462_17563 ERR1769463_6453 ERR1772231_25778 ERR1769462_21854 ERR1772241_17258 ERR1769426_16962 ERR1769436_17450 ERR1769497_27233 ERR1769391_23707 ERR1769403_5697 ERR1769418_20210 ERR1769418_27217 ERR1769424_2837 ERR1769427_11352 ERR1769448_5084 ERR1769458_7689 ERR1769462_9312 ERR1769463_24194 ERR1769419_4491 ERR1769428_14037 ERR1772233_21691 ERR1772234_14272 ERR1772234_16243 ERR1772234_18416 ERR1772234_335 ERR1772235_1769 ERR1772236_23810 ERR1772236_3433 ERR1772237_24380 ERR1772238_11823 ERR1772240_5302 ERR1772242_9467 ERR1772244_4189 ERR1772249_14257 ERR1772249_3732 ERR1772249_6827 ERR1772252_1985 ERR1772252_22496 ERR1772252_3730 ERR1772252_9010 ERR1772253_14043 ERR1772253_16015 ERR1772253_23059 ERR1772253_24121 ERR1772253_5916 ERR1772254_11923 ERR1772254_5806 ERR1772255_19365 ERR1772258_15118 ERR1772260_13177 ERR1772260_21098 ERR1772260_21688 ERR1772260_5187 ERR1772260_9035 ERR1772262_26580 ERR1772262_8019 ERR1772263_4230 ERR1772264_3717 ERR1772264_7598 ERR1772264_9909 ERR1772265_3549 ERR1772241_4833 ERR1772242_21499 ERR1772252_26238 ERR1772257_12031 ERR1772260_1514 ERR1769398_18637 ERR1769398_24696 ERR1769408_24065 ERR1769423_306 ERR1769427_26975 ERR1769458_25118 ERR1769462_25111 ERR1772231_7034 ERR1769422_5689 ERR1769423_12482 ERR1769424_13418 ERR1769424_5387 ERR1769431_25285 ERR1769432_25168 ERR1769433_19131 ERR1769433_21364 ERR1769435_2758 ERR1769439_16548 ERR1769441_17602 ERR1769444_13090 ERR1769452_27023 ERR1769453_968 ERR1769455_26509 ERR1769456_18077 ERR1769457_12481 ERR1769462_10945 ERR1769462_11494 ERR1769495_944 ERR1772231_13308 ERR1772231_14272 ERR1772231_27307 ERR1772237_8140 ERR1772239_23027 ERR1772241_15025 ERR1772247_23810 ERR1772249_21895 ERR1772251_13132 ERR1772252_17593 ERR1772253_14362 ERR1772261_3657 ERR1772262_16082 ERR1772265_24831 ERR1772259_5150 ERR1772235_26366 ERR1772244_14205 ERR1772251_16407 ERR1772255_22738 ERR1772256_6142 ERR1772257_20445 ERR1772259_22597 ERR1772259_27529 ERR1772263_1199 ERR1772263_26991 ERR1772263_27700 ERR1772264_11683 ERR1772264_19018 ERR1772264_8568 ERR1772265_22216 ERR1772265_24283 ERR1772259_11320 ERR1769419_9182 ERR1769442_13226 ERR1769456_24746 ERR1769421_16321 ERR1769422_19758 ERR1769442_15517 ERR1769453_23829 ERR1769382_22430 ERR1769402_16068 ERR1769443_11889 ERR1769456_17925 ERR1769462_17160 ERR1769495_23265 ERR1769462_22404 ERR1769462_26348 ERR1769462_26422 ERR1772236_20322 ERR1772237_23461 ERR1772264_9557 ERR1772240_14632 ERR1772240_20241 ERR1772241_19745 ERR1772241_584 ERR1772241_8374 ERR1772244_4408 ERR1772245_3630 ERR1772246_22065 ERR1772249_6721 ERR1772251_14085 ERR1772251_21213 ERR1772251_23324 ERR1772240_9891 ERR1772261_11789 ERR1772241_25896 ERR1772252_20531 ERR1772247_1057 ERR1772252_14118 ERR1772251_8725 ERR1772255_12251 ERR1772260_20014 ERR1772263_5444 ERR1772253_21230 ERR1772253_27713 ERR1772253_4369 ERR1772255_18255 ERR1772255_2016 ERR1772255_21845 ERR1772257_16495 ERR1772257_18018 ERR1772258_6833 ERR1772260_17719 ERR1772260_359 ERR1772261_1975 ERR1772262_11131 ERR1772263_2227 ERR1772263_23564 ERR1772263_26893 ERR1772263_6131 ERR1772263_9781 ERR1772264_4814 ERR1772253_23785 ERR1772257_18937 ERR1772265_12128 ERR1772237_151 ERR1772238_19656 ERR1772241_12589 ERR1772247_21366 ERR1772245_8262 ERR1772246_10346 ERR1772246_3397 ERR1772247_17284 ERR1772247_23607 ERR1772250_2437 ERR1772251_17457 ERR1772251_24066 ERR1772254_21568 ERR1772258_23132 ERR1772258_3441 ERR1772259_23971 ERR1772262_25251 ERR1772262_27543 ERR1772264_10424 ERR1772264_10443 ERR1772264_7320 ERR1772265_11196 ERR1772265_21186 ERR1772265_22759 ERR1772265_24899 ERR1772265_7164 ERR1772249_16323 ERR1772263_11778 ERR1772265_3026 ERR1772265_5912 ERR1772265_863 ERR1772265_8642 ERR1769435_11491 ERR1772255_22580 ERR1772258_3763 ERR1772260_24330 ERR1772261_15791 ERR1772262_10640 ERR1772263_16555 ERR1772264_11796 ERR1772264_5347 ERR1772265_8913 ERR1772260_9001 ERR1772262_23064 ERR1772264_7384 ERR1772265_23528 ERR1769442_14349 ERR1772259_15237 ERR1769424_26989 ERR1769387_22178 ERR1769393_22078 ERR1769419_23686 ERR1769419_23688 ERR1769422_9403 ERR1769428_8991 ERR1769433_23278 ERR1769434_1459 ERR1769462_15653 ERR1769463_9318 ERR1772231_17126 ERR1772231_18224 ERR1772253_212 ERR1772259_11524 ERR1772251_16960 ERR1769400_27562 ERR1769387_3728 ERR1769402_7721 ERR1769433_25761 ERR1772234_4702 ERR1772265_117 ERR1769452_19783 ERR1769418_22582 ERR1772231_10199 ERR1772231_10921 ERR1772231_2001 ERR1772233_23211 ERR1772251_11438 ERR1772263_20126 ERR1772233_15070 ERR1772233_17434 ERR1772233_17898 ERR1772233_4081 ERR1772233_6999 ERR1772234_12298 ERR1772234_19023 ERR1772234_7443 ERR1772235_10429 ERR1772235_20804 ERR1772235_6714 ERR1772236_11507 ERR1772236_23777 ERR1772237_13550 ERR1772237_4445 ERR1772237_7871 ERR1772238_14166 ERR1772239_16836 ERR1772240_12497 ERR1772240_17945 ERR1772241_23036 ERR1772241_25977 ERR1772241_2728 ERR1772241_6097 ERR1772242_17036 ERR1772242_21397 ERR1772243_19211 ERR1772246_822 ERR1772247_8898 ERR1772249_27776 ERR1772249_6795 ERR1772251_1349 ERR1772251_16915 ERR1772251_19888 ERR1772251_4590 ERR1772251_5622 ERR1772253_15851 ERR1772253_4998 ERR1772253_6109 ERR1772254_27600 ERR1772255_25225 ERR1772256_11048 ERR1772256_16452 ERR1772256_17415 ERR1772256_2880 ERR1772256_6245 ERR1772256_6580 ERR1772257_12985 ERR1772258_6075 ERR1772259_18302 ERR1772260_24086 ERR1772260_27715 ERR1772260_9362 ERR1772261_11252 ERR1772261_19635 ERR1772261_5721 ERR1772264_1634 ERR1772265_4548 ERR1772233_21434 ERR1772235_1608 ERR1772244_135 ERR1772249_23306 ERR1772261_21539 ERR1772233_26042 ERR1772233_6456 ERR1772234_3463 ERR1772235_21460 ERR1772236_3382 ERR1772241_1472 ERR1772242_13126 ERR1772251_19180 ERR1772255_25331 ERR1772259_12980 ERR1772263_20070 ERR1772264_19920 ERR1772265_15302 ERR1772234_14089 ERR1772234_21078 ERR1772234_21289 ERR1772234_2539 ERR1772234_26986 ERR1772234_2704 ERR1772234_4809 ERR1772234_5608 ERR1772234_7849 ERR1772235_1366 ERR1772235_2631 ERR1772235_27153 ERR1772235_27602 ERR1772235_3048 ERR1772235_4011 ERR1772236_19561 ERR1772236_2128 ERR1772236_3832 ERR1772236_4555 ERR1772237_13219 ERR1772237_23980 ERR1772238_19614 ERR1772238_23157 ERR1772238_2982 ERR1772239_11791 ERR1772239_26387 ERR1772239_27495 ERR1772240_11409 ERR1772240_11787 ERR1772240_3827 ERR1772242_12753 ERR1772242_25788 ERR1772242_2620 ERR1772242_27793 ERR1772244_5900 ERR1772244_9541 ERR1772247_9913 ERR1772249_10361 ERR1772249_17951 ERR1772249_2231 ERR1772249_22870 ERR1772249_23303 ERR1772249_24257 ERR1772250_13508 ERR1772250_23142 ERR1772250_3551 ERR1772251_13853 ERR1772251_15265 ERR1772251_17193 ERR1772251_19558 ERR1772251_21063 ERR1772251_8056 ERR1772251_8629 ERR1772252_11758 ERR1772252_12311 ERR1772252_20984 ERR1772252_3746 ERR1772252_6600 ERR1772253_18681 ERR1772253_20455 ERR1772253_25884 ERR1772253_4916 ERR1772253_7354 ERR1772254_1506 ERR1772254_24452 ERR1772255_27376 ERR1772255_8044 ERR1772256_15088 ERR1772256_20986 ERR1772256_27314 ERR1772257_26934 ERR1772258_24948 ERR1772259_17023 ERR1772260_12966 ERR1772260_15295 ERR1772261_12953 ERR1772261_3589 ERR1772261_9567 ERR1772262_1397 ERR1772262_22919 ERR1772262_25705 ERR1772262_8303 ERR1772262_8486 ERR1772263_11978 ERR1772263_18933 ERR1772263_4502 ERR1772263_6384 ERR1772263_7898 ERR1772263_9205 ERR1772264_23914 ERR1772264_26096 ERR1772265_18518 ERR1772265_19238 ERR1772265_25859 ERR1772265_26113 ERR1772265_27879 ERR1772265_3698 ERR1772234_4452 ERR1772250_23605 ERR1772234_4929 ERR1772241_1921 ERR1772255_1514 ERR1772263_1272 ERR1772264_17657 ERR1772235_15549 ERR1772235_23632 ERR1772235_3494 ERR1772235_4575 ERR1772236_21768 ERR1772237_18171 ERR1772238_1016 ERR1772240_23624 ERR1772249_3848 ERR1772251_15307 ERR1772252_26381 ERR1772253_12895 ERR1772253_21749 ERR1772255_3437 ERR1772255_8645 ERR1772256_9656 ERR1772259_18015 ERR1772259_21208 ERR1772259_21973 ERR1772259_22019 ERR1772259_25804 ERR1772260_535 ERR1772262_9365 ERR1772264_7400 ERR1772265_16485 ERR1772235_23063 ERR1772238_10982 ERR1772239_27177 ERR1772240_3374 ERR1772240_3889 ERR1772244_1751 ERR1772250_19751 ERR1772254_3141 ERR1772259_1066 ERR1772259_12763 ERR1772236_20348 ERR1772236_3231 ERR1772237_24925 ERR1772240_1952 ERR1772249_22366 ERR1772250_11437 ERR1772251_26520 ERR1772252_478 ERR1772260_3824 ERR1772264_11827 ERR1772238_19655 ERR1772241_20297 ERR1772242_16399 ERR1772247_25759 ERR1772249_255 ERR1772252_23573 ERR1772253_15243 ERR1772253_9852 ERR1772255_20262 ERR1772260_22663 ERR1772262_3380 ERR1772240_20425 ERR1772249_19780 ERR1772249_5593 ERR1772250_18955 ERR1772260_20628 ERR1772262_5000 ERR1772263_16568 ERR1772263_4140 ERR1772264_298 ERR1772240_20483 ERR1772253_1002 ERR1772253_10057 ERR1772253_15335 ERR1772253_17810 ERR1772257_12940 ERR1772259_337 ERR1772263_14856 ERR1772263_7684 ERR1772264_23985 ERR1772241_21807 ERR1772252_24390 ERR1772254_22308 ERR1772264_1749 ERR1772264_7436 ERR1772265_20926 ERR1772242_1924 ERR1772257_23491 ERR1772259_24583 ERR1772261_25566 ERR1772244_19236 ERR1772252_13773 ERR1772252_14980 ERR1772253_17860 ERR1772255_22942 ERR1772260_14651 ERR1772262_21771 ERR1772264_18542 ERR1772264_7405 ERR1772245_11345 ERR1772246_909 ERR1772250_11072 ERR1772252_23957 ERR1772252_24929 ERR1772257_3264 ERR1772259_18858 ERR1772259_2791 ERR1772259_3779 ERR1772260_26885 ERR1772261_3759 ERR1772262_18024 ERR1772264_12222 ERR1772265_4833 ERR1772251_3886 ERR1772251_5073 ERR1772253_24651 ERR1772259_20938 ERR1772264_3897 ERR1772251_7731 ERR1772256_11298 ERR1772252_10851 ERR1772265_27249 ERR1772252_13863 ERR1772253_24014 ERR1772253_8756 ERR1772260_26410 ERR1772261_9474 ERR1772262_15584 ERR1772262_24903 ERR1772265_19125 ERR1772252_14168 ERR1772262_1129 ERR1772264_978 ERR1772252_6798 ERR1772255_6891 ERR1772262_12135 ERR1772262_21687 ERR1772265_5577 ERR1772253_23945 ERR1772254_23896 ERR1772255_27477 ERR1772255_22570 ERR1772258_20142 ERR1772259_24079 ERR1772259_25746 ERR1772260_456 ERR1772261_15764 ERR1772262_13977 ERR1772265_25020 ERR1772263_1949 ERR1772264_6815 ERR1772264_986 ERR1769458_12784 ERR1772260_2573 ERR1772234_18179 ERR1772248_25269 ERR1772251_4284 ERR1772253_397 ERR1772261_3658 ERR1772264_16306 ERR1772258_15560 ERR1772259_24763 ERR1772265_6901 ERR1772262_5788 ERR1772263_15013 ERR1772264_15705 ERR1772264_14883 ERR1772265_25354 ERR1772265_11366 ERR1772260_4670 ERR1772263_3757 ERR1772265_24741 ERR1772265_13239 ERR1769426_25503 ERR1769411_27493 ERR1769412_24891 ERR1769411_3591 ERR1769412_22669 ERR1769452_18164 ERR1769382_4654 ERR1769413_27188 ERR1769397_5545 ERR1769413_12026 ERR1772239_13183 ERR1769398_25862 ERR1769435_5152 ERR1769402_25404 ERR1769388_21486 ERR1769409_20237 ERR1769415_12727 ERR1769423_10857 ERR1772250_602 ERR1769388_10245 ERR1769388_4216 ERR1769398_463 ERR1769402_22328 ERR1769405_20772 ERR1769417_25563 ERR1769418_8557 ERR1769435_4119 ERR1769494_6495 ERR1769393_26039 ERR1769396_5793 ERR1769396_8117 ERR1769397_11932 ERR1769397_16302 ERR1769398_24167 ERR1769416_3891 ERR1769423_25990 ERR1769434_27297 ERR1769438_22586 ERR1769440_22307 ERR1769442_3017 ERR1769447_18521 ERR1772250_1716 ERR1769382_25950 ERR1769396_2605 ERR1769397_19380 ERR1769397_2825 ERR1769398_231 ERR1769405_12609 ERR1769405_21108 ERR1769410_10195 ERR1769410_9148 ERR1769411_3060 ERR1769420_2195 ERR1769420_23829 ERR1769421_24741 ERR1769422_19360 ERR1769422_20669 ERR1769422_3293 ERR1769423_11097 ERR1769423_13121 ERR1769423_19436 ERR1769423_24384 ERR1769424_19418 ERR1769424_5390 ERR1769428_10877 ERR1769430_14074 ERR1769432_231 ERR1769433_12234 ERR1769433_13319 ERR1769434_15249 ERR1769435_3360 ERR1769437_23959 ERR1769441_4010 ERR1769441_5887 ERR1769441_8822 ERR1769442_21745 ERR1769446_17964 ERR1769446_8411 ERR1769448_7216 ERR1769450_21638 ERR1769453_19802 ERR1769453_21314 ERR1769453_6817 ERR1769453_8135 ERR1769455_15246 ERR1769455_9271 ERR1769457_11706 ERR1769458_13962 ERR1769458_6930 ERR1769459_19831 ERR1769459_22394 ERR1769459_4317 ERR1769461_19826 ERR1769461_5056 ERR1769463_10976 ERR1769470_11377 ERR1769471_18268 ERR1769472_2230 ERR1769474_2975 ERR1769481_675 ERR1769483_20690 ERR1769483_20691 ERR1769483_23119 ERR1769495_1089 ERR1769495_8140 ERR1769498_14164 ERR1772234_19875 ERR1772236_16329 ERR1772238_7278 ERR1772239_13364 ERR1772239_19057 ERR1772239_24009 ERR1772257_17922 ERR1772257_2919 ERR1772258_1224 ERR1772258_23817 ERR1772258_24649 ERR1772258_4532 ERR1772264_19503 ERR1769382_4655 ERR1769382_13174 ERR1769387_22568 ERR1769387_27227 ERR1769388_4773 ERR1769392_10917 ERR1769397_10423 ERR1769398_14513 ERR1769403_21784 ERR1769405_20556 ERR1769408_8074 ERR1769418_18193 ERR1769418_18723 ERR1769423_3583 ERR1769423_4035 ERR1769423_6926 ERR1769423_7310 ERR1769423_15203 ERR1769424_3093 ERR1769430_21111 ERR1769433_12269 ERR1769434_3746 ERR1769443_9017 ERR1769443_15738 ERR1769444_13967 ERR1769445_6619 ERR1769446_5571 ERR1769446_5896 ERR1769449_24667 ERR1769450_23197 ERR1769453_4104 ERR1769453_4666 ERR1769453_8913 ERR1769456_1625 ERR1769457_6986 ERR1769459_5728 ERR1769459_5729 ERR1769459_6286 ERR1769462_13862 ERR1769463_18821 ERR1769465_9592 ERR1769465_14584 ERR1769469_15473 ERR1769469_20895 ERR1769495_1784 ERR1769495_8154 ERR1769498_12571 ERR1769499_7625 ERR1769499_12520 ERR1769499_23327 ERR1769418_8691 ERR1769436_27039 ERR1769436_27040 ERR1769437_16359 ERR1769443_2427 ERR1769444_10571 ERR1769445_7387 ERR1769446_3932 ERR1769449_4519 ERR1769449_10431 ERR1769452_6248 ERR1769453_13146 ERR1769454_8960 ERR1769455_796 ERR1769455_797 ERR1769470_5699 ERR1769471_19941 ERR1769473_21397 ERR1769482_6899 ERR1769398_5230 ERR1769405_9904 ERR1769409_25980 ERR1769434_23738 ERR1769446_3678 ERR1769448_23621 ERR1769449_7661 ERR1769451_12763 ERR1769452_12436 ERR1769456_12502 ERR1769456_26646 ERR1769459_9295 ERR1769484_1772 ERR1769495_12639 ERR1769415_3498 ERR1769415_8887 ERR1769415_8888 ERR1769481_8804 ERR1769482_354 ERR1769482_5268 ERR1769484_5034 ERR1772250_23569 ERR1772257_2375 ERR1772257_26420 ERR1772258_16907 ERR1772258_20826 ERR1772260_13375 ERR1769423_21993 ERR1769423_25601 ERR1769430_14267 ERR1769468_22718 ERR1769469_10167 ERR1769439_8927 ERR1769439_19797 ERR1769442_22008 ERR1769453_5516 ERR1769455_6988 ERR1769433_1937 ERR1769436_12023 ERR1769437_27878 ERR1769456_4433 ERR1769412_1577 ERR1769482_2966 ERR1769482_17089 ERR1769446_23093 ERR1769453_8068 ERR1769461_22548 ERR1769415_17786 ERR1769482_1886 ERR1769482_6976 ERR1769433_12729 ERR1769438_20683 ERR1769495_4103 ERR1772257_292 ERR1772257_26543 ERR1772257_27828 ERR1769404_111 ERR1769412_21859 ERR1769412_8634 ERR1769412_16461 ERR1769438_10805 ERR1769438_10810 ERR1769435_5371 ERR1769453_9735 ERR1769430_13843 ERR1769461_11969 ERR1769435_15757 ERR1769439_24738 ERR1769448_113 ERR1769453_18644 ERR1769465_2683 ERR1769480_15795 ERR1769494_6496 ERR1769495_6518 ERR1769427_22702 ERR1769396_21986 ERR1769397_19381 ERR1769495_12140 ERR1769476_14757 ERR1769433_11298 ERR1769445_20177 ERR1769446_14180 ERR1769453_21945 ERR1769445_18547 ERR1769440_22308 ERR1769451_19483 ERR1769447_18522 ERR1772250_23628 ERR1769441_19653 ERR1769442_14772 ERR1769456_23208 ERR1769499_26281 ERR1769449_13035 ERR1769388_8740 ERR1769425_13050 ERR1769477_10737 ERR1769486_22801 ERR1769486_9029 ERR1769494_1868 ERR1769396_9673 ERR1769390_497 ERR1769390_23307 ERR1769390_4481 ERR1769396_8702 ERR1769422_11102 ERR1769424_52 ERR1769425_4945 ERR1769430_14570 ERR1769434_15485 ERR1769444_2988 ERR1769446_11225 ERR1769459_6834 ERR1769461_24953 ERR1769467_2091 ERR1769481_10565 ERR1769482_18293 ERR1769482_9249 ERR1769493_27455 ERR1769499_7188 ERR1772261_10314 ERR1772261_11185 ERR1769438_3457 ERR1769438_27579 ERR1769445_25147 ERR1769456_1853 ERR1769459_1704 ERR1769470_6763 ERR1769482_8750 ERR1769487_11242 ERR1769390_17383 ERR1769382_6472 ERR1769387_24745 ERR1769382_7735 ERR1769387_12436 ERR1769394_11434 ERR1769382_9129 ERR1769403_27023 ERR1769398_21115 ERR1772237_24567 ERR1769398_17954 ERR1769419_21437 ERR1769423_9618 ERR1772245_22497 ERR1769397_6279 ERR1769416_16549 ERR1769467_8442 ERR1769382_27426 ERR1769422_5478 ERR1769388_22168 ERR1769392_9639 ERR1769397_12807 ERR1769398_26781 ERR1769402_14644 ERR1769417_20860 ERR1769419_4415 ERR1769422_8359 ERR1769426_11728 ERR1769481_20586 ERR1769398_22964 ERR1769408_18963 ERR1769415_20590 ERR1769423_4718 ERR1769425_14897 ERR1772237_24570 ERR1769398_7370 ERR1769428_24440 ERR1769434_19160 ERR1769443_7613 ERR1772242_26 ERR1772242_9491 ERR1769382_26345 ERR1769382_9267 ERR1769392_2114 ERR1769400_18384 ERR1769400_21544 ERR1769408_22772 ERR1769411_14283 ERR1769417_27124 ERR1769423_1983 ERR1769424_15787 ERR1769424_6263 ERR1769426_15739 ERR1769433_8121 ERR1769438_10958 ERR1769441_21254 ERR1769463_5939 ERR1769387_14086 ERR1769392_22046 ERR1769394_15950 ERR1769408_15735 ERR1769408_20221 ERR1769417_1352 ERR1769417_7424 ERR1769419_20303 ERR1769419_9940 ERR1769421_19037 ERR1769421_5445 ERR1769422_4568 ERR1769422_7151 ERR1769422_7521 ERR1769424_14233 ERR1769425_17036 ERR1769425_1883 ERR1769428_6522 ERR1769428_790 ERR1769433_11798 ERR1769434_4915 ERR1769436_27841 ERR1769437_20732 ERR1769437_21468 ERR1769439_2563 ERR1769440_21562 ERR1769445_4063 ERR1769456_16981 ERR1769457_21401 ERR1769458_1269 ERR1769459_18505 ERR1769461_4242 ERR1769482_11048 ERR1769486_1471 ERR1769494_13376 ERR1772233_13939 ERR1772238_21039 ERR1772243_6429 ERR1772257_24193 ERR1772258_5028 ERR1769387_21892 ERR1769388_18524 ERR1769388_24304 ERR1769390_3630 ERR1769390_3631 ERR1769392_24805 ERR1769392_5855 ERR1769394_16706 ERR1769394_25264 ERR1769394_7131 ERR1769396_1002 ERR1769397_14271 ERR1769397_1460 ERR1769397_14829 ERR1769397_19879 ERR1769398_12394 ERR1769398_18811 ERR1769398_20331 ERR1769398_20927 ERR1769398_21963 ERR1769398_23424 ERR1769398_23528 ERR1769398_24704 ERR1769398_26052 ERR1769398_8238 ERR1769400_3655 ERR1769400_5571 ERR1769402_1192 ERR1769402_18388 ERR1769402_23253 ERR1769403_12425 ERR1769403_18897 ERR1769405_18459 ERR1769408_21341 ERR1769408_4799 ERR1769408_59 ERR1769410_2911 ERR1769412_10600 ERR1769415_4057 ERR1769417_11495 ERR1769417_11936 ERR1769417_27252 ERR1769417_68 ERR1769418_10019 ERR1769418_3681 ERR1769418_6546 ERR1769419_10353 ERR1769422_1874 ERR1769422_1943 ERR1769422_8196 ERR1769422_8197 ERR1769423_14935 ERR1769423_2219 ERR1769423_4197 ERR1769424_11675 ERR1769424_13056 ERR1769424_142 ERR1769424_16480 ERR1769424_22487 ERR1769424_25652 ERR1769424_25814 ERR1769424_27087 ERR1769424_3039 ERR1769424_6080 ERR1769424_7350 ERR1769425_12799 ERR1769425_15868 ERR1769425_20755 ERR1769425_22710 ERR1769426_17462 ERR1769426_5199 ERR1769426_5340 ERR1769426_7909 ERR1769427_18988 ERR1769427_5658 ERR1769427_7654 ERR1769428_20189 ERR1769428_8939 ERR1769430_10416 ERR1769430_13507 ERR1769430_7661 ERR1769432_3001 ERR1769432_7759 ERR1769433_18749 ERR1769433_19134 ERR1769433_22813 ERR1769433_23927 ERR1769433_3379 ERR1769433_9886 ERR1769434_11586 ERR1769434_13064 ERR1769434_17253 ERR1769434_18583 ERR1769434_19647 ERR1769434_25935 ERR1769434_7107 ERR1769435_13716 ERR1769435_17992 ERR1769435_21780 ERR1769436_17162 ERR1769436_23748 ERR1769437_17604 ERR1769437_18298 ERR1769437_19990 ERR1769437_3977 ERR1769438_12674 ERR1769438_18823 ERR1769438_22080 ERR1769438_4703 ERR1769439_11377 ERR1769439_12262 ERR1769439_19004 ERR1769440_10952 ERR1769440_21140 ERR1769440_8529 ERR1769440_9588 ERR1769441_19095 ERR1769443_15972 ERR1769443_18129 ERR1769443_24608 ERR1769444_1326 ERR1769444_20036 ERR1769444_4102 ERR1769444_7298 ERR1769445_13335 ERR1769445_8059 ERR1769446_15664 ERR1769446_23740 ERR1769446_25178 ERR1769446_25705 ERR1769449_16690 ERR1769449_9949 ERR1769449_9950 ERR1769450_5809 ERR1769451_7821 ERR1769451_930 ERR1769452_21665 ERR1769452_25761 ERR1769453_17068 ERR1769453_22446 ERR1769453_24681 ERR1769453_27563 ERR1769453_3619 ERR1769454_9741 ERR1769455_18223 ERR1769456_25508 ERR1769457_16274 ERR1769457_25946 ERR1769458_12766 ERR1769459_14595 ERR1769459_14790 ERR1769459_2178 ERR1769459_25439 ERR1769459_3084 ERR1769460_10797 ERR1769460_24326 ERR1769463_18994 ERR1769463_4202 ERR1769464_10599 ERR1769464_14035 ERR1769465_13683 ERR1769465_14861 ERR1769465_17201 ERR1769465_18932 ERR1769465_20557 ERR1769465_22924 ERR1769465_27693 ERR1769466_2590 ERR1769468_10382 ERR1769468_21540 ERR1769469_12041 ERR1769470_6063 ERR1769471_6454 ERR1769474_11979 ERR1769474_24315 ERR1769476_11762 ERR1769476_1701 ERR1769476_25941 ERR1769477_14940 ERR1769477_2977 ERR1769480_13076 ERR1769480_1548 ERR1769480_20614 ERR1769480_21308 ERR1769481_18566 ERR1769481_25743 ERR1769481_9859 ERR1769482_11317 ERR1769482_13142 ERR1769482_13143 ERR1769482_15686 ERR1769482_20724 ERR1769485_13996 ERR1769485_19845 ERR1769485_22974 ERR1769485_3618 ERR1769485_7331 ERR1769487_23487 ERR1769487_27057 ERR1769489_2559 ERR1769489_2844 ERR1769491_17765 ERR1769491_19116 ERR1769492_3787 ERR1769493_12772 ERR1769493_5780 ERR1769498_21398 ERR1769498_4701 ERR1769499_10686 ERR1769499_10839 ERR1769499_15706 ERR1769499_20797 ERR1769499_21401 ERR1769499_8593 ERR1769500_12413 ERR1769500_14415 ERR1769500_25098 ERR1769500_2976 ERR1772238_10444 ERR1772239_15128 ERR1772243_11493 ERR1772243_5845 ERR1772245_10737 ERR1772245_10809 ERR1772245_19102 ERR1772246_8539 ERR1772253_10220 ERR1772255_24978 ERR1772257_10390 ERR1772257_16224 ERR1772257_16381 ERR1772257_19107 ERR1772257_19811 ERR1772257_22372 ERR1772257_22857 ERR1772257_6653 ERR1772257_8043 ERR1772258_10332 ERR1772258_24212 ERR1772258_582 ERR1772259_25002 ERR1772259_26206 ERR1772262_1911 ERR1769382_15382 ERR1769382_17653 ERR1769387_9649 ERR1769387_20958 ERR1769388_4332 ERR1769392_1811 ERR1769392_6238 ERR1769392_11945 ERR1769394_7675 ERR1769394_8970 ERR1769394_23376 ERR1769397_482 ERR1769397_3641 ERR1769397_4733 ERR1769397_7339 ERR1769397_8250 ERR1769397_23395 ERR1769398_2824 ERR1769398_4785 ERR1769398_4840 ERR1769398_9233 ERR1769398_11038 ERR1769398_21446 ERR1769399_2579 ERR1769400_24698 ERR1769402_2240 ERR1769402_3709 ERR1769402_5224 ERR1769402_6565 ERR1769402_22888 ERR1769402_23204 ERR1769403_218 ERR1769403_2729 ERR1769403_3663 ERR1769403_15846 ERR1769403_21470 ERR1769403_27267 ERR1769408_2980 ERR1769408_8358 ERR1769408_16671 ERR1769414_240 ERR1769417_12307 ERR1769417_18020 ERR1769417_23075 ERR1769418_4108 ERR1769418_5938 ERR1769418_10018 ERR1769418_22220 ERR1769419_19186 ERR1769420_1891 ERR1769420_23611 ERR1769421_1260 ERR1769421_24324 ERR1769422_1942 ERR1769422_1986 ERR1769422_2547 ERR1769423_11539 ERR1769423_19043 ERR1769423_21712 ERR1769424_6963 ERR1769424_6964 ERR1769424_16685 ERR1769424_16745 ERR1769424_22337 ERR1769426_545 ERR1769426_1470 ERR1769426_3677 ERR1769426_9419 ERR1769426_9788 ERR1769426_12589 ERR1769426_12660 ERR1769426_13997 ERR1769426_14857 ERR1769428_12860 ERR1769430_1904 ERR1769430_19606 ERR1769430_19607 ERR1769431_25376 ERR1769432_22764 ERR1769433_6061 ERR1769433_16736 ERR1769433_19692 ERR1769433_27825 ERR1769434_449 ERR1769434_2268 ERR1769434_5118 ERR1769434_5751 ERR1769434_6312 ERR1769434_6702 ERR1769434_7162 ERR1769434_8594 ERR1769434_11419 ERR1769434_20927 ERR1769434_21473 ERR1769434_24142 ERR1769434_25730 ERR1769437_6236 ERR1769437_9489 ERR1769437_27003 ERR1769438_1240 ERR1769438_5100 ERR1769438_8270 ERR1769438_9926 ERR1769438_14195 ERR1769438_21049 ERR1769438_22742 ERR1769438_23440 ERR1769438_26242 ERR1769439_10354 ERR1769440_4937 ERR1769440_14190 ERR1769440_21679 ERR1769442_22991 ERR1769443_61 ERR1769444_5797 ERR1769444_9194 ERR1769444_10067 ERR1769444_23050 ERR1769444_23930 ERR1769444_24970 ERR1769444_26556 ERR1769444_26897 ERR1769445_22056 ERR1769445_23685 ERR1769446_4334 ERR1769446_4335 ERR1769446_23809 ERR1769446_23810 ERR1769446_24180 ERR1769446_26992 ERR1769447_3063 ERR1769447_13568 ERR1769447_15812 ERR1769449_1213 ERR1769449_3756 ERR1769449_4982 ERR1769449_27438 ERR1769451_10866 ERR1769451_21462 ERR1769452_9453 ERR1769452_22690 ERR1769453_106 ERR1769453_2022 ERR1769453_3463 ERR1769453_3753 ERR1769453_4056 ERR1769453_4436 ERR1769453_5004 ERR1769453_5443 ERR1769453_11335 ERR1769453_12174 ERR1769453_13182 ERR1769453_14768 ERR1769453_17069 ERR1769453_21359 ERR1769453_22897 ERR1769455_6874 ERR1769455_8699 ERR1769455_24907 ERR1769456_3814 ERR1769457_6047 ERR1769459_386 ERR1769459_1782 ERR1769459_13760 ERR1769459_21030 ERR1769459_21233 ERR1769460_5925 ERR1769460_23809 ERR1769461_4739 ERR1769462_17921 ERR1769462_17922 ERR1769463_49 ERR1769463_6707 ERR1769463_8592 ERR1769465_457 ERR1769465_4432 ERR1769465_26372 ERR1769466_26914 ERR1769468_1783 ERR1769469_4519 ERR1769469_6790 ERR1769469_6990 ERR1769469_18031 ERR1769469_23443 ERR1769469_23975 ERR1769472_20482 ERR1769474_9512 ERR1769474_20262 ERR1769476_9873 ERR1769480_13886 ERR1769482_3048 ERR1769485_9817 ERR1769485_12350 ERR1769485_13236 ERR1769487_17645 ERR1769490_1735 ERR1769490_1929 ERR1769490_2291 ERR1769490_3418 ERR1769491_6254 ERR1769491_6255 ERR1769495_17269 ERR1769498_12479 ERR1769499_1107 ERR1769499_6964 ERR1769499_20737 ERR1769500_12440 ERR1769500_27454 ERR1769391_19364 ERR1769392_12020 ERR1769398_1029 ERR1769398_3360 ERR1769398_8467 ERR1769398_9135 ERR1769398_12838 ERR1769402_1339 ERR1769402_26979 ERR1769408_9064 ERR1769409_6216 ERR1769410_5033 ERR1769417_4585 ERR1769417_4586 ERR1769417_16679 ERR1769418_4838 ERR1769418_7915 ERR1769418_8438 ERR1769418_23045 ERR1769421_25598 ERR1769422_26551 ERR1769423_12720 ERR1769424_5300 ERR1769424_27086 ERR1769426_9045 ERR1769427_66 ERR1769427_728 ERR1769427_1657 ERR1769427_1741 ERR1769427_1742 ERR1769427_3320 ERR1769427_3669 ERR1769427_5623 ERR1769427_6155 ERR1769427_6156 ERR1769427_8350 ERR1769427_8873 ERR1769427_11462 ERR1769427_12639 ERR1769427_13398 ERR1769427_16931 ERR1769427_18436 ERR1769427_18987 ERR1769427_19952 ERR1769427_23069 ERR1769427_27079 ERR1769430_20960 ERR1769433_24551 ERR1769434_2145 ERR1769434_5337 ERR1769434_13883 ERR1769434_27101 ERR1769434_27102 ERR1769434_27323 ERR1769435_25534 ERR1769436_170 ERR1769436_3334 ERR1769436_14710 ERR1769436_17256 ERR1769437_236 ERR1769437_2186 ERR1769437_6625 ERR1769438_3967 ERR1769438_5752 ERR1769438_9584 ERR1769438_11475 ERR1769438_14568 ERR1769438_18397 ERR1769439_2351 ERR1769439_3901 ERR1769440_4159 ERR1769440_9266 ERR1769440_9578 ERR1769440_14793 ERR1769441_11746 ERR1769442_626 ERR1769442_2948 ERR1769442_8463 ERR1769442_8465 ERR1769442_8751 ERR1769442_19337 ERR1769442_23699 ERR1769443_2400 ERR1769443_7015 ERR1769443_14956 ERR1769443_15973 ERR1769444_1076 ERR1769444_1287 ERR1769444_1564 ERR1769444_16738 ERR1769445_9990 ERR1769446_9217 ERR1769446_12189 ERR1769446_21754 ERR1769446_22802 ERR1769446_26855 ERR1769447_10187 ERR1769447_12373 ERR1769449_426 ERR1769450_26121 ERR1769451_9446 ERR1769452_1195 ERR1769452_2379 ERR1769452_2380 ERR1769452_4449 ERR1769452_10092 ERR1769452_17726 ERR1769453_31 ERR1769453_413 ERR1769453_442 ERR1769453_1516 ERR1769453_2036 ERR1769453_4576 ERR1769453_6846 ERR1769453_8508 ERR1769453_9820 ERR1769453_11203 ERR1769453_22447 ERR1769453_23487 ERR1769454_1249 ERR1769455_1334 ERR1769455_26728 ERR1769456_11375 ERR1769457_936 ERR1769457_6219 ERR1769457_12716 ERR1769457_20748 ERR1769458_1268 ERR1769458_3138 ERR1769458_12705 ERR1769459_4272 ERR1769459_5698 ERR1769459_12933 ERR1769459_14780 ERR1769460_23000 ERR1769460_27212 ERR1769461_53 ERR1769461_3256 ERR1769463_12873 ERR1769463_12876 ERR1769463_13893 ERR1769463_18993 ERR1769463_19432 ERR1769464_8714 ERR1769464_16782 ERR1769464_16783 ERR1769465_1425 ERR1769465_1716 ERR1769465_4241 ERR1769465_8857 ERR1769465_17934 ERR1769465_18791 ERR1769465_20150 ERR1769465_25724 ERR1769465_26713 ERR1769466_11793 ERR1769466_16003 ERR1769468_3117 ERR1769468_3478 ERR1769469_1521 ERR1769469_19711 ERR1769470_9 ERR1769470_10 ERR1769470_5689 ERR1769471_15841 ERR1769472_1109 ERR1769472_17151 ERR1769472_17152 ERR1769472_19002 ERR1769472_23244 ERR1769473_5246 ERR1769473_9293 ERR1769473_17307 ERR1769473_22715 ERR1769473_26853 ERR1769474_11980 ERR1769476_17386 ERR1769476_19440 ERR1769480_4044 ERR1769480_24596 ERR1769482_1103 ERR1769482_9953 ERR1769489_1303 ERR1769490_13327 ERR1769491_15686 ERR1769498_2319 ERR1769498_11701 ERR1769498_18845 ERR1769498_27855 ERR1769499_8705 ERR1769499_8733 ERR1769499_8824 ERR1769499_9918 ERR1769499_21065 ERR1769500_14414 ERR1769504_23244 ERR1769387_12537 ERR1769393_25842 ERR1769397_15463 ERR1769398_8964 ERR1769403_11476 ERR1769403_15804 ERR1769403_15805 ERR1769403_23102 ERR1769405_11622 ERR1769418_6953 ERR1769419_15048 ERR1769419_15049 ERR1769423_17762 ERR1769424_1877 ERR1769424_2256 ERR1769424_5486 ERR1769428_13807 ERR1769431_1740 ERR1769433_19208 ERR1769434_7747 ERR1769434_23555 ERR1769436_17037 ERR1769442_20425 ERR1769444_7523 ERR1769446_1050 ERR1769448_22304 ERR1769451_7822 ERR1769452_793 ERR1769453_1592 ERR1769453_1607 ERR1769453_14773 ERR1769453_14774 ERR1769455_6274 ERR1769457_2902 ERR1769458_20804 ERR1769459_9657 ERR1769459_10593 ERR1769460_1294 ERR1769460_23398 ERR1769460_24890 ERR1769461_3232 ERR1769462_10306 ERR1769463_20300 ERR1769468_1500 ERR1769468_6547 ERR1769469_6322 ERR1769482_6021 ERR1769482_22512 ERR1769482_22514 ERR1769487_19064 ERR1769491_26037 ERR1769387_25862 ERR1769391_378 ERR1769397_12631 ERR1769398_6695 ERR1769398_9013 ERR1769403_22964 ERR1769408_13385 ERR1769417_6360 ERR1769418_26443 ERR1769423_4977 ERR1769424_16752 ERR1769424_24575 ERR1769428_9693 ERR1769430_2053 ERR1769439_4688 ERR1769440_7823 ERR1769443_9493 ERR1769443_25502 ERR1769444_4631 ERR1769452_10262 ERR1769453_11185 ERR1769454_27329 ERR1769461_21098 ERR1769462_6054 ERR1769463_7195 ERR1769463_20372 ERR1769480_7733 ERR1769487_786 ERR1769487_22467 ERR1769487_24701 ERR1769398_19535 ERR1769398_19688 ERR1769398_21445 ERR1769398_23569 ERR1769398_26097 ERR1769421_15868 ERR1769423_21711 ERR1769424_15108 ERR1769433_11728 ERR1769434_16207 ERR1769434_17062 ERR1769435_13746 ERR1769435_18571 ERR1769443_10546 ERR1769444_14682 ERR1769446_18633 ERR1769447_24166 ERR1769447_24253 ERR1769449_16070 ERR1769449_16235 ERR1769452_20197 ERR1769454_20331 ERR1769459_26246 ERR1769480_20977 ERR1769482_21329 ERR1769400_17203 ERR1769400_24115 ERR1769424_5446 ERR1769424_8401 ERR1769424_17605 ERR1769426_4725 ERR1769426_16635 ERR1769434_2380 ERR1769434_21723 ERR1769441_579 ERR1769441_580 ERR1769443_16072 ERR1769452_15334 ERR1769459_3322 ERR1769464_20708 ERR1769480_27405 ERR1769482_10988 ERR1769491_11970 ERR1769491_11971 ERR1769424_10522 ERR1769428_14169 ERR1769436_1381 ERR1769436_8632 ERR1769436_9759 ERR1769436_23322 ERR1769436_27890 ERR1769443_5800 ERR1769456_4458 ERR1769461_20738 ERR1769468_12008 ERR1769469_7812 ERR1769471_3375 ERR1769471_14776 ERR1769483_17847 ERR1769490_2002 ERR1769490_24389 ERR1769491_1772 ERR1769499_127 ERR1769398_21428 ERR1769398_26596 ERR1769419_10443 ERR1769423_22161 ERR1769430_12939 ERR1769437_20615 ERR1769440_18372 ERR1769442_17022 ERR1769443_10264 ERR1769447_20990 ERR1769461_10702 ERR1769462_24164 ERR1769471_26855 ERR1769472_14821 ERR1772239_8410 ERR1772242_17727 ERR1772250_16218 ERR1772257_3276 ERR1772257_5493 ERR1772257_7198 ERR1772257_12430 ERR1772257_13965 ERR1772257_14932 ERR1772257_15809 ERR1772257_22768 ERR1772257_27298 ERR1772258_1948 ERR1772258_18904 ERR1769424_20512 ERR1769434_19858 ERR1769435_2369 ERR1769435_8592 ERR1769439_13369 ERR1769454_25351 ERR1769456_15224 ERR1769459_6612 ERR1769468_15429 ERR1769480_1975 ERR1769480_26659 ERR1769485_25305 ERR1769422_7841 ERR1769422_8540 ERR1769422_9095 ERR1769422_9323 ERR1769432_8244 ERR1769432_17838 ERR1769434_9068 ERR1769434_9069 ERR1769436_17275 ERR1769450_8705 ERR1769459_21249 ERR1769465_11814 ERR1769432_7202 ERR1769433_7513 ERR1769433_16700 ERR1769433_16701 ERR1769436_26451 ERR1769436_26538 ERR1769438_17719 ERR1769464_1905 ERR1769490_9107 ERR1769490_11471 ERR1769498_27505 ERR1769499_19386 ERR1772250_18574 ERR1772255_13167 ERR1772257_917 ERR1772257_4388 ERR1772257_10801 ERR1772257_17862 ERR1772257_22150 ERR1772257_24315 ERR1772257_26479 ERR1772259_13224 ERR1772259_26626 ERR1772261_6730 ERR1769430_17020 ERR1769437_10093 ERR1769438_840 ERR1769438_841 ERR1769449_15143 ERR1769458_8471 ERR1769487_11711 ERR1769487_11712 ERR1769487_17755 ERR1769487_21453 ERR1769418_4218 ERR1769421_3506 ERR1769430_8576 ERR1769435_22108 ERR1769440_5433 ERR1769440_5434 ERR1769461_8911 ERR1769499_10926 ERR1769480_14745 ERR1769481_19145 ERR1769482_2060 ERR1769482_8042 ERR1769482_20329 ERR1769482_24258 ERR1769482_26576 ERR1769428_13206 ERR1769442_24739 ERR1769470_8029 ERR1769470_8030 ERR1769487_5268 ERR1769487_23354 ERR1769430_16322 ERR1769438_2647 ERR1769459_13294 ERR1769463_26440 ERR1769485_3840 ERR1769485_5263 ERR1769412_4347 ERR1769412_7838 ERR1769412_17404 ERR1769412_19224 ERR1769412_27100 ERR1769398_8595 ERR1769419_19132 ERR1769436_4247 ERR1769437_17005 ERR1769482_2840 ERR1769403_3190 ERR1769418_21761 ERR1769427_15988 ERR1769437_15402 ERR1769457_19282 ERR1769423_25502 ERR1769426_21321 ERR1769443_13085 ERR1769469_12713 ERR1769481_13843 ERR1769430_14407 ERR1769447_25738 ERR1769450_18597 ERR1769452_20524 ERR1769455_14038 ERR1769418_1505 ERR1769422_3372 ERR1769430_3495 ERR1769438_4543 ERR1769453_19480 ERR1769421_11482 ERR1769434_2996 ERR1769457_1857 ERR1769457_1858 ERR1769457_16051 ERR1769434_1230 ERR1769436_5594 ERR1769438_4957 ERR1769438_27126 ERR1769450_8010 ERR1769481_21022 ERR1769482_6258 ERR1769485_4096 ERR1769485_7890 ERR1769485_24198 ERR1769481_21145 ERR1769481_21146 ERR1769482_10590 ERR1769482_18414 ERR1769484_9557 ERR1769408_21887 ERR1769424_12444 ERR1769424_15686 ERR1769434_19336 ERR1769438_16779 ERR1769448_8762 ERR1769489_26004 ERR1769489_27517 ERR1769425_2192 ERR1769425_4363 ERR1769425_6403 ERR1769481_25742 ERR1769434_21686 ERR1769441_14089 ERR1769453_20220 ERR1769462_9251 ERR1769433_18151 ERR1769445_25988 ERR1769461_7692 ERR1769487_6668 ERR1772242_3286 ERR1772242_5878 ERR1772243_26439 ERR1772247_25894 ERR1769438_3977 ERR1769438_3978 ERR1769460_5926 ERR1769443_12666 ERR1769471_21803 ERR1769482_21857 ERR1769437_19175 ERR1769448_11715 ERR1769474_24314 ERR1769443_21486 ERR1769448_23270 ERR1769448_23271 ERR1772242_25860 ERR1772245_7776 ERR1772256_2001 ERR1772243_14627 ERR1772245_13513 ERR1772262_2432 ERR1769392_25664 ERR1769434_18873 ERR1769421_5825 ERR1769466_3294 ERR1769392_13610 ERR1769397_4911 ERR1769403_7769 ERR1769403_22248 ERR1769445_16530 ERR1769445_26063 ERR1769442_15375 ERR1769462_25700 ERR1769412_6398 ERR1769412_17767 ERR1769441_18635 ERR1769464_25357 ERR1769434_24499 ERR1769453_4557 ERR1769432_13717 ERR1769447_17977 ERR1769424_8006 ERR1769432_9556 ERR1769487_8440 ERR1769487_18356 ERR1769450_11433 ERR1769474_24313 ERR1769439_18554 ERR1769480_8368 ERR1769444_15689 ERR1769466_22266 ERR1769463_5940 ERR1769469_18030 ERR1769387_15476 ERR1769452_12070 ERR1769400_13144 ERR1769452_9040 ERR1769412_5936 ERR1769422_6127 ERR1769432_20064 ERR1769424_8773 ERR1769449_8198 ERR1769450_17858 ERR1769430_2433 ERR1769422_10859 ERR1769431_23426 ERR1769458_14403 ERR1769439_23247 ERR1769425_20405 ERR1769426_8563 ERR1769448_6389 ERR1769473_7834 ERR1769490_18088 ERR1769469_22483 ERR1769460_27453 ERR1769453_26464 ERR1769485_13847 ERR1769453_19282 ERR1769463_5045 ERR1769500_5879 ERR1769480_26697 ERR1769461_12229 ERR1769499_15338 ERR1769463_23402 ERR1769461_5848 ERR1769486_3766 ERR1769486_1472 ERR1769494_13379 ERR1772233_13940 ERR1772239_9439 ERR1772258_25314 ERR1772258_5199 ERR1772258_13595 ERR1769409_23002 ERR1769436_12166 ERR1772260_13045 ERR1769411_24715 ERR1769404_19464 ERR1769411_1323 ERR1769388_23514 ERR1769412_25074 ERR1769481_6932 ERR1769396_7597 ERR1769404_16810 ERR1769410_27748 ERR1769412_11820 ERR1769412_14263 ERR1769412_25404 ERR1769481_18276 ERR1769412_3609 ERR1769412_3610 ERR1769412_6003 ERR1769412_17163 ERR1769412_26586 ERR1769415_5151 ERR1769415_21040 ERR1769415_21041 ERR1769412_18400 ERR1769412_18401 ERR1769388_23515 ERR1769412_25075 ERR1769481_22177 ERR1769411_18526 ERR1769412_15908 ERR1769420_5122 ERR1769482_12905 ERR1769482_14524 ERR1769482_15073 ERR1769482_22665 ERR1769482_25068 ERR1769482_25666 ERR1769482_2897 ERR1769485_14428 ERR1769390_14233 ERR1769405_18920 ERR1769411_15485 ERR1769477_27441 ERR1769390_27668 ERR1769409_12450 ERR1769410_24899 ERR1769425_25063 ERR1769431_13787 ERR1769481_25944 ERR1769481_25945 ERR1769404_10942 ERR1769411_10797 ERR1772250_20646 ERR1769412_14388 ERR1769482_21025 ERR1769499_11223 ERR1769423_25013 ERR1769461_11932 ERR1769440_23233 ERR1769447_20879 ERR1769468_22675 ERR1769495_24352 ERR1769473_15986 ERR1769469_11063 ERR1769483_24423 ERR1769398_19744 ERR1769398_24158 ERR1769449_21767 ERR1769484_13540 ERR1769421_1067 ERR1769427_6754 ERR1769469_25689 ERR1769396_20493 ERR1769396_21584 ERR1769410_8287 ERR1769493_22454 ERR1769388_12555 ERR1769483_1187 ERR1769402_8472 ERR1769388_17499 ERR1769396_27412 ERR1769396_24373 ERR1769483_3828 ERR1769399_20515 ERR1769399_20808 ERR1769410_13568 ERR1769410_2715 ERR1769412_17465 ERR1769413_25334 ERR1769483_19921 ERR1769484_18857 ERR1769390_25796 ERR1769390_9556 ERR1769396_15954 ERR1769396_2354 ERR1769396_26001 ERR1769399_2892 ERR1769405_16308 ERR1769405_18584 ERR1769405_19074 ERR1769405_22008 ERR1769405_25278 ERR1769405_7262 ERR1769406_15615 ERR1769406_17486 ERR1769406_26206 ERR1769406_27559 ERR1769406_4945 ERR1769409_17132 ERR1769410_23906 ERR1769410_2862 ERR1769410_6774 ERR1769413_13602 ERR1769413_18351 ERR1769413_22590 ERR1769413_22706 ERR1769413_27515 ERR1769414_8909 ERR1769415_11299 ERR1769415_21648 ERR1769415_2276 ERR1769416_3022 ERR1769420_19490 ERR1769420_20578 ERR1769420_2545 ERR1769420_27560 ERR1769467_13181 ERR1769467_17004 ERR1769482_9801 ERR1769483_14827 ERR1769483_21691 ERR1769484_11764 ERR1769498_19545 ERR1772251_2111 ERR1772261_22783 ERR1769388_15425 ERR1769390_12046 ERR1769396_3746 ERR1769405_11429 ERR1769405_26106 ERR1769405_26107 ERR1769406_4867 ERR1769406_25595 ERR1769409_15722 ERR1769409_21542 ERR1769409_23003 ERR1769410_7078 ERR1769410_20192 ERR1769411_13976 ERR1769411_14220 ERR1769412_6485 ERR1769412_20336 ERR1769413_12188 ERR1769413_24134 ERR1769414_881 ERR1769414_13462 ERR1769415_11298 ERR1769415_18701 ERR1769416_13737 ERR1769420_11282 ERR1769467_19894 ERR1769483_1765 ERR1769483_3680 ERR1769483_3832 ERR1769483_4141 ERR1769483_6404 ERR1769483_8110 ERR1769483_8847 ERR1769483_25699 ERR1769484_473 ERR1769484_8634 ERR1769484_11578 ERR1769484_26997 ERR1769408_16769 ERR1769417_13004 ERR1769418_924 ERR1769439_21342 ERR1769442_3302 ERR1769444_8846 ERR1769455_14726 ERR1769455_16260 ERR1769457_19739 ERR1769462_1010 ERR1769463_26479 ERR1769399_1479 ERR1769406_5936 ERR1769411_6454 ERR1769413_8025 ERR1769413_9365 ERR1769414_14790 ERR1769467_18723 ERR1769471_2272 ERR1769471_3610 ERR1769399_20787 ERR1769404_19317 ERR1769410_24744 ERR1769482_19731 ERR1769409_4304 ERR1769413_2122 ERR1769413_2124 ERR1769483_6053 ERR1769483_7156 ERR1769483_19523 ERR1769413_18314 ERR1769416_22695 ERR1769406_15695 ERR1769420_21203 ERR1769410_2716 ERR1769420_2262 ERR1769415_12809 ERR1769483_24314 ERR1769484_20825 ERR1769483_19182 ERR1769483_8429 ERR1769454_27888 ERR1769476_11285 ERR1769391_12412 ERR1769391_6804 ERR1769430_9134 ERR1769397_15386 ERR1769417_17533 ERR1769437_12187 ERR1769437_2471 ERR1769484_6411 ERR1769421_22661 ERR1769423_5390 ERR1769434_596 ERR1769448_13393 ERR1769450_13350 ERR1769457_26413 ERR1769481_12070 ERR1769484_11691 ERR1769484_15020 ERR1769484_2135 ERR1769495_13971 ERR1769495_18820 ERR1769495_24409 ERR1772258_7339 ERR1769495_6701 ERR1769495_13972 ERR1769495_17672 ERR1769442_11225 ERR1769446_25433 ERR1769450_20452 ERR1769450_5003 ERR1769456_3651 ERR1769469_5942 ERR1769484_22124 ERR1769484_22248 ERR1769484_22868 ERR1769470_16241 ERR1769481_11958 ERR1769450_6133 ERR1769483_26219 ERR1769388_27174 ERR1769406_16561 ERR1769406_17022 ERR1769414_7952 ERR1769415_13005 ERR1769412_6473 ERR1769411_15818 ERR1769411_18928 ERR1769413_16709 ERR1769414_14696 ERR1769416_23953 ERR1769467_11306 ERR1769483_18007 ERR1769484_15621 ERR1769405_22861 ERR1769410_18194 ERR1769413_15209 ERR1769414_14840 ERR1769483_10008 ERR1769390_19236 ERR1769396_26366 ERR1769404_16332 ERR1769404_22267 ERR1769405_22834 ERR1769405_23416 ERR1769406_11027 ERR1769409_10330 ERR1769410_18221 ERR1769411_15514 ERR1769411_19975 ERR1769411_22139 ERR1769413_16124 ERR1769416_24341 ERR1769420_7678 ERR1769410_19566 ERR1769474_23607 ERR1769416_26165 ERR1769483_18642 ERR1769483_25025 ERR1769483_26512 ERR1769484_14547 ERR1769484_10676 ERR1769484_11692 ERR1769483_11479 ERR1769483_118 ERR1769483_1462 ERR1769483_19208 ERR1769483_20334 ERR1769483_20814 ERR1769483_428 ERR1769483_6481 ERR1769483_6486 ERR1769484_16228 ERR1769484_19182 ERR1769484_24699 ERR1769484_27836 ERR1769484_8936 ERR1769492_16017 ERR1769483_12323 ERR1769484_1384 ERR1769405_17359 ERR1769420_6542 ERR1769484_7619
ERR1769462_12862 ERR1772237_11945 ERR1772239_3965 ERR1772244_27745 ERR1772245_2840 ERR1772245_22115 ERR1772256_14947 ERR1772257_1710 ERR1772258_17457 ERR1772246_23986 ERR1772253_23539 ERR1772255_14498 ERR1772254_16211 ERR1772256_20402 ERR1772257_14142 ERR1772257_20215 ERR1772263_1883 ERR1769392_24428 ERR1769400_20285 ERR1769391_245 ERR1769387_7444 ERR1772231_1364 ERR1772231_2208 ERR1772232_1498 ERR1769391_14112 ERR1772231_1189 ERR1769387_7400 ERR1769393_16341 ERR1769400_13169 ERR1769397_18425 ERR1769393_10884 ERR1769393_16170 ERR1769394_27260 ERR1772231_25010 ERR1769394_12282 ERR1772234_10610 ERR1772234_941 ERR1772232_4016 ERR1769438_1982 ERR1769393_8567 ERR1769387_1723 ERR1772234_17692 ERR1769397_18424 ERR1769417_1705 ERR1769408_18044 ERR1772233_610 ERR1769387_15727 ERR1769393_12396 ERR1769410_8021 ERR1769397_16411 ERR1769397_17068 ERR1769442_15214 ERR1772233_11875 ERR1772235_3158 ERR1769393_16243 ERR1769394_16285 ERR1769398_26678 ERR1769437_25096 ERR1772233_17190 ERR1769393_4317 ERR1769394_931 ERR1769402_16076 ERR1769406_8584 ERR1769410_17368 ERR1769427_2150 ERR1769443_11774 ERR1772231_3322 ERR1772238_21840 ERR1772239_11742 ERR1769392_2835 ERR1769397_15972 ERR1769400_12354 ERR1769404_5117 ERR1769410_14119 ERR1769416_1609 ERR1769427_21082 ERR1769427_25915 ERR1769427_27217 ERR1769433_10809 ERR1769440_17974 ERR1769442_19746 ERR1769442_19798 ERR1769451_2280 ERR1769451_22977 ERR1769466_10538 ERR1772231_21177 ERR1772231_4619 ERR1772238_22169 ERR1772238_9719 ERR1772241_15354 ERR1772243_18280 ERR1772244_27913 ERR1769392_2168 ERR1769394_15192 ERR1769394_25035 ERR1769394_26597 ERR1769394_4706 ERR1769394_8504 ERR1769396_24112 ERR1769400_19262 ERR1769404_18402 ERR1769404_24307 ERR1769406_10729 ERR1769408_25712 ERR1769408_27783 ERR1769410_14889 ERR1769410_19775 ERR1769411_4261 ERR1769414_23465 ERR1769414_8334 ERR1769417_21841 ERR1769421_16803 ERR1769422_25576 ERR1769427_11119 ERR1769427_23317 ERR1769427_3016 ERR1769427_4352 ERR1769428_1983 ERR1769430_3283 ERR1769431_21467 ERR1769438_19797 ERR1769438_2603 ERR1769443_16224 ERR1769451_10729 ERR1769451_14303 ERR1769451_5143 ERR1769452_21489 ERR1769453_23630 ERR1769456_5627 ERR1769461_17466 ERR1769462_8606 ERR1769463_9460 ERR1769473_5756 ERR1769474_1139 ERR1769475_21352 ERR1769475_2698 ERR1769476_1557 ERR1769492_7297 ERR1769492_9747 ERR1769498_13545 ERR1772234_21422 ERR1772234_27294 ERR1772237_19736 ERR1772237_24564 ERR1772237_8439 ERR1772239_21625 ERR1772241_12257 ERR1772241_13220 ERR1772241_17519 ERR1772243_13495 ERR1772243_25922 ERR1772244_18816 ERR1772245_3692 ERR1772247_12844 ERR1772247_14712 ERR1772247_6937 ERR1772251_15416 ERR1769387_7459 ERR1769392_7837 ERR1769393_16171 ERR1769393_17523 ERR1769394_11235 ERR1769394_11613 ERR1769394_14016 ERR1769394_16675 ERR1769394_17172 ERR1769394_21138 ERR1769394_2277 ERR1769394_23385 ERR1769394_27174 ERR1769394_27214 ERR1769394_27542 ERR1769394_7230 ERR1769396_4191 ERR1769398_11777 ERR1769398_12156 ERR1769398_2232 ERR1769400_22562 ERR1769403_18205 ERR1769403_6406 ERR1769404_14964 ERR1769404_25439 ERR1769404_27803 ERR1769404_8496 ERR1769406_11481 ERR1769410_22463 ERR1769410_4424 ERR1769413_20356 ERR1769413_23897 ERR1769413_5006 ERR1769414_6539 ERR1769414_718 ERR1769417_2156 ERR1769417_25420 ERR1769417_5815 ERR1769417_7279 ERR1769419_23473 ERR1769419_6927 ERR1769421_27289 ERR1769422_1398 ERR1769422_23770 ERR1769422_5438 ERR1769422_965 ERR1769423_22148 ERR1769423_27126 ERR1769424_13116 ERR1769424_24849 ERR1769426_24131 ERR1769427_16539 ERR1769427_21098 ERR1769427_22179 ERR1769427_26579 ERR1769427_9594 ERR1769428_15216 ERR1769428_16325 ERR1769428_3441 ERR1769430_1165 ERR1769430_4235 ERR1769430_8543 ERR1769431_1844 ERR1769431_22000 ERR1769431_2252 ERR1769431_24219 ERR1769431_24914 ERR1769431_26214 ERR1769433_16157 ERR1769433_21183 ERR1769435_24444 ERR1769436_254 ERR1769437_12533 ERR1769437_16096 ERR1769437_17272 ERR1769438_11968 ERR1769438_14766 ERR1769438_18733 ERR1769438_21455 ERR1769438_23467 ERR1769438_3745 ERR1769438_4273 ERR1769438_8570 ERR1769438_8571 ERR1769439_13026 ERR1769439_24357 ERR1769439_4467 ERR1769439_6929 ERR1769440_11565 ERR1769440_13786 ERR1769440_17902 ERR1769440_6858 ERR1769440_8380 ERR1769441_18880 ERR1769441_25278 ERR1769442_16532 ERR1769442_2934 ERR1769442_839 ERR1769443_10565 ERR1769443_26374 ERR1769443_26992 ERR1769444_13357 ERR1769444_18124 ERR1769444_20868 ERR1769444_26417 ERR1769444_26524 ERR1769446_1044 ERR1769448_14628 ERR1769448_2203 ERR1769448_26535 ERR1769448_3682 ERR1769449_20707 ERR1769449_22608 ERR1769449_7741 ERR1769450_3139 ERR1769451_1795 ERR1769451_23319 ERR1769451_4217 ERR1769451_8163 ERR1769452_19859 ERR1769452_2447 ERR1769452_27137 ERR1769452_4366 ERR1769452_8044 ERR1769453_10659 ERR1769453_3174 ERR1769454_1700 ERR1769454_3304 ERR1769455_10187 ERR1769455_14747 ERR1769455_26964 ERR1769456_18013 ERR1769456_201 ERR1769457_13419 ERR1769457_17452 ERR1769457_18126 ERR1769457_2966 ERR1769457_8009 ERR1769458_11865 ERR1769458_24616 ERR1769458_24682 ERR1769459_21044 ERR1769459_25064 ERR1769459_6218 ERR1769460_11747 ERR1769460_12481 ERR1769460_13328 ERR1769460_17779 ERR1769460_9247 ERR1769461_27085 ERR1769461_6201 ERR1769463_15043 ERR1769465_15544 ERR1769465_22201 ERR1769466_14440 ERR1769466_14876 ERR1769466_22497 ERR1769466_2681 ERR1769466_7174 ERR1769468_4642 ERR1769468_5835 ERR1769469_19514 ERR1769469_21274 ERR1769469_22061 ERR1769470_3421 ERR1769473_8286 ERR1769473_8573 ERR1769474_11163 ERR1769474_13357 ERR1769474_13821 ERR1769474_17685 ERR1769474_25272 ERR1769474_2584 ERR1769474_26177 ERR1769474_4066 ERR1769475_23269 ERR1769475_498 ERR1769475_8209 ERR1769475_9250 ERR1769476_11032 ERR1769476_22698 ERR1769477_26511 ERR1769480_22406 ERR1769480_86 ERR1769481_14227 ERR1769481_19361 ERR1769481_25212 ERR1769484_928 ERR1769485_10321 ERR1769485_127 ERR1769489_10077 ERR1769490_10666 ERR1769490_17082 ERR1769492_15049 ERR1769492_20830 ERR1769492_25564 ERR1769492_8194 ERR1769498_8065 ERR1769499_10846 ERR1769499_12735 ERR1769499_14260 ERR1769499_17957 ERR1769499_1836 ERR1769499_19113 ERR1769499_24319 ERR1769499_25498 ERR1772231_12889 ERR1772231_13042 ERR1772231_16399 ERR1772231_2725 ERR1772231_6240 ERR1772232_10481 ERR1772232_14065 ERR1772233_13369 ERR1772233_7288 ERR1772233_9122 ERR1772233_9971 ERR1772234_14101 ERR1772234_15347 ERR1772234_1653 ERR1772234_1964 ERR1772234_20343 ERR1772234_2542 ERR1772234_2732 ERR1772234_3656 ERR1772234_6294 ERR1772235_13530 ERR1772235_20355 ERR1772235_25061 ERR1772235_3257 ERR1772235_9806 ERR1772236_10166 ERR1772236_19675 ERR1772236_3050 ERR1772237_10715 ERR1772237_14147 ERR1772237_15508 ERR1772237_711 ERR1772237_8395 ERR1772237_9337 ERR1772238_11884 ERR1772238_20005 ERR1772238_2376 ERR1772238_24239 ERR1772238_4678 ERR1772238_6203 ERR1772239_23916 ERR1772239_27295 ERR1772240_22759 ERR1772240_2403 ERR1772241_11303 ERR1772241_12365 ERR1772241_12622 ERR1772241_16300 ERR1772241_19498 ERR1772241_22499 ERR1772241_22988 ERR1772241_25569 ERR1772241_26113 ERR1772241_26549 ERR1772241_2690 ERR1772241_27568 ERR1772241_27669 ERR1772241_8255 ERR1772242_19511 ERR1772242_22545 ERR1772242_26129 ERR1772242_27314 ERR1772242_3030 ERR1772243_13037 ERR1772243_13068 ERR1772243_13751 ERR1772243_13835 ERR1772243_13926 ERR1772243_18936 ERR1772243_19212 ERR1772243_19336 ERR1772243_19496 ERR1772243_20312 ERR1772243_23563 ERR1772243_24086 ERR1772243_26331 ERR1772243_27170 ERR1772243_43 ERR1772243_4352 ERR1772243_5369 ERR1772243_6055 ERR1772243_6796 ERR1772243_7759 ERR1772244_1020 ERR1772244_11517 ERR1772244_11697 ERR1772244_12905 ERR1772244_13556 ERR1772244_14024 ERR1772244_15894 ERR1772244_18839 ERR1772244_19603 ERR1772244_21690 ERR1772244_22644 ERR1772244_25333 ERR1772244_26300 ERR1772244_3590 ERR1772244_362 ERR1772244_7073 ERR1772244_9793 ERR1772244_9924 ERR1772245_10451 ERR1772245_10557 ERR1772245_10936 ERR1772245_1141 ERR1772245_11889 ERR1772245_12213 ERR1772245_12349 ERR1772245_16822 ERR1772245_1723 ERR1772245_17248 ERR1772245_17323 ERR1772245_18302 ERR1772245_18766 ERR1772245_19449 ERR1772245_20789 ERR1772245_2200 ERR1772245_22514 ERR1772245_2352 ERR1772245_24108 ERR1772245_26453 ERR1772245_2867 ERR1772245_3321 ERR1772245_402 ERR1772245_477 ERR1772245_9141 ERR1772246_16640 ERR1772246_16983 ERR1772246_24019 ERR1772246_893 ERR1772246_9420 ERR1772247_15389 ERR1772247_22439 ERR1772247_27125 ERR1772247_5939 ERR1772248_23055 ERR1772248_24615 ERR1772248_7495 ERR1772250_10964 ERR1772250_23284 ERR1772250_26329 ERR1772251_17982 ERR1772251_2324 ERR1772252_11175 ERR1772252_19279 ERR1772253_18578 ERR1772253_22977 ERR1772253_27780 ERR1772253_847 ERR1772254_1381 ERR1772254_16265 ERR1772254_21160 ERR1772254_21844 ERR1772254_4564 ERR1772256_11218 ERR1772256_12196 ERR1772256_15066 ERR1772256_18795 ERR1772256_20244 ERR1772256_20574 ERR1772256_591 ERR1772257_14356 ERR1772257_19925 ERR1772260_7164 ERR1772260_7586 ERR1772262_3924 ERR1772263_1838 ERR1772263_25427 ERR1772263_7011 ERR1772263_9137 ERR1772264_5881 ERR1769391_246 ERR1769393_24608 ERR1769393_24609 ERR1769393_25927 ERR1769394_695 ERR1769394_3220 ERR1769394_3650 ERR1769394_6661 ERR1769394_8082 ERR1769394_9171 ERR1769394_16382 ERR1769394_17742 ERR1769394_17928 ERR1769394_18455 ERR1769394_18750 ERR1769394_20714 ERR1769394_22982 ERR1769394_25537 ERR1769394_26467 ERR1769394_27560 ERR1769397_15105 ERR1769400_7923 ERR1769400_22794 ERR1769402_24852 ERR1769403_15404 ERR1769404_5257 ERR1769404_5632 ERR1769404_26693 ERR1769404_27566 ERR1769406_22496 ERR1769408_1696 ERR1769408_11379 ERR1769408_20833 ERR1769410_8785 ERR1769410_12330 ERR1769410_13313 ERR1769411_4839 ERR1769411_5555 ERR1769411_6998 ERR1769411_7054 ERR1769411_11632 ERR1769413_7799 ERR1769413_8347 ERR1769414_5128 ERR1769414_23941 ERR1769416_2355 ERR1769416_3255 ERR1769416_12869 ERR1769417_838 ERR1769417_1237 ERR1769417_6389 ERR1769417_6699 ERR1769417_6837 ERR1769417_11637 ERR1769417_16483 ERR1769417_17567 ERR1769417_21989 ERR1769417_22267 ERR1769417_22537 ERR1769417_23838 ERR1769418_1539 ERR1769418_18830 ERR1769419_2466 ERR1769419_24900 ERR1769421_13971 ERR1769422_692 ERR1769422_1340 ERR1769422_4654 ERR1769422_4833 ERR1769422_8368 ERR1769422_13944 ERR1769422_22867 ERR1769423_1945 ERR1769423_18625 ERR1769424_13131 ERR1769426_15403 ERR1769427_437 ERR1769427_535 ERR1769427_949 ERR1769427_2675 ERR1769427_4869 ERR1769427_5051 ERR1769427_5235 ERR1769427_5320 ERR1769427_5659 ERR1769427_6332 ERR1769427_6642 ERR1769427_7802 ERR1769427_8396 ERR1769427_8566 ERR1769427_9611 ERR1769427_10993 ERR1769427_12075 ERR1769427_12924 ERR1769427_16337 ERR1769427_18980 ERR1769427_19287 ERR1769427_20194 ERR1769427_21288 ERR1769427_21417 ERR1769427_21418 ERR1769427_22496 ERR1769427_22779 ERR1769427_23132 ERR1769427_24132 ERR1769428_5556 ERR1769428_5557 ERR1769428_9517 ERR1769428_13573 ERR1769428_15967 ERR1769428_25396 ERR1769430_140 ERR1769430_1164 ERR1769430_6640 ERR1769430_10528 ERR1769430_17812 ERR1769430_23876 ERR1769430_26438 ERR1769431_4535 ERR1769431_5342 ERR1769431_7241 ERR1769431_7242 ERR1769431_7526 ERR1769431_9443 ERR1769431_13665 ERR1769431_14459 ERR1769431_16080 ERR1769431_17030 ERR1769431_23463 ERR1769431_24738 ERR1769431_25861 ERR1769435_22229 ERR1769435_26943 ERR1769436_448 ERR1769436_5053 ERR1769436_11166 ERR1769436_15898 ERR1769437_1431 ERR1769437_1708 ERR1769437_2477 ERR1769437_2478 ERR1769437_6349 ERR1769437_9046 ERR1769437_14876 ERR1769437_26420 ERR1769438_369 ERR1769438_376 ERR1769438_1522 ERR1769438_1888 ERR1769438_3329 ERR1769438_8167 ERR1769438_9184 ERR1769438_9543 ERR1769438_10029 ERR1769438_11747 ERR1769438_17354 ERR1769438_22734 ERR1769438_24151 ERR1769438_24740 ERR1769438_25144 ERR1769439_3615 ERR1769439_6450 ERR1769439_12196 ERR1769439_12923 ERR1769439_13270 ERR1769439_13304 ERR1769439_15364 ERR1769439_17176 ERR1769439_17747 ERR1769439_20253 ERR1769439_20375 ERR1769440_1405 ERR1769440_6084 ERR1769440_9007 ERR1769440_10747 ERR1769440_13176 ERR1769440_15598 ERR1769440_15667 ERR1769441_216 ERR1769441_2932 ERR1769441_7861 ERR1769441_8447 ERR1769441_9147 ERR1769441_14738 ERR1769441_15189 ERR1769442_1260 ERR1769442_2624 ERR1769442_6961 ERR1769442_7432 ERR1769442_8292 ERR1769442_10583 ERR1769442_10891 ERR1769442_11559 ERR1769442_21705 ERR1769442_26236 ERR1769443_1990 ERR1769443_1991 ERR1769443_7857 ERR1769443_9230 ERR1769443_14842 ERR1769443_16711 ERR1769443_23185 ERR1769443_24172 ERR1769444_1480 ERR1769444_2829 ERR1769444_3669 ERR1769444_11296 ERR1769444_27839 ERR1769445_962 ERR1769445_2286 ERR1769445_5335 ERR1769445_6300 ERR1769445_11968 ERR1769445_18626 ERR1769445_18627 ERR1769445_27702 ERR1769446_5742 ERR1769446_6701 ERR1769446_9714 ERR1769447_8401 ERR1769448_8712 ERR1769449_728 ERR1769449_3490 ERR1769449_4324 ERR1769449_6471 ERR1769449_10665 ERR1769449_18691 ERR1769449_22246 ERR1769449_22393 ERR1769449_25507 ERR1769450_6647 ERR1769450_21165 ERR1769450_26403 ERR1769451_1194 ERR1769451_1794 ERR1769451_5241 ERR1769451_7223 ERR1769451_8039 ERR1769451_9546 ERR1769451_10081 ERR1769451_11588 ERR1769451_12262 ERR1769451_12793 ERR1769451_13851 ERR1769451_15482 ERR1769451_16377 ERR1769451_16885 ERR1769451_18196 ERR1769451_20944 ERR1769451_21402 ERR1769451_25119 ERR1769452_4764 ERR1769452_5435 ERR1769452_5684 ERR1769452_6883 ERR1769452_8105 ERR1769452_8498 ERR1769452_12920 ERR1769452_12921 ERR1769452_13343 ERR1769452_14248 ERR1769452_14445 ERR1769452_18970 ERR1769453_1787 ERR1769453_9698 ERR1769453_13018 ERR1769453_16131 ERR1769453_18189 ERR1769453_19029 ERR1769453_22271 ERR1769453_23265 ERR1769453_26902 ERR1769454_3776 ERR1769454_4194 ERR1769454_4280 ERR1769454_4807 ERR1769454_6468 ERR1769454_8461 ERR1769454_9985 ERR1769454_10791 ERR1769454_23748 ERR1769454_25842 ERR1769454_26347 ERR1769455_3027 ERR1769455_3671 ERR1769455_4333 ERR1769455_4623 ERR1769455_5117 ERR1769455_15142 ERR1769455_22468 ERR1769455_26646 ERR1769455_27288 ERR1769456_1658 ERR1769456_1715 ERR1769456_6397 ERR1769456_7155 ERR1769456_12133 ERR1769456_13609 ERR1769456_15291 ERR1769457_764 ERR1769457_2371 ERR1769457_3985 ERR1769457_5112 ERR1769457_7254 ERR1769457_7430 ERR1769457_9018 ERR1769457_9693 ERR1769457_23534 ERR1769458_8166 ERR1769458_10098 ERR1769458_11478 ERR1769458_13163 ERR1769459_3650 ERR1769459_5460 ERR1769459_20862 ERR1769460_2194 ERR1769460_2435 ERR1769460_3825 ERR1769460_5405 ERR1769460_7642 ERR1769460_7876 ERR1769460_7936 ERR1769460_8885 ERR1769460_9934 ERR1769460_11180 ERR1769460_19091 ERR1769460_21532 ERR1769460_21556 ERR1769460_23091 ERR1769460_24705 ERR1769460_27048 ERR1769461_1175 ERR1769461_4172 ERR1769461_7747 ERR1769462_1355 ERR1769462_4350 ERR1769462_8369 ERR1769462_15407 ERR1769462_18592 ERR1769463_1537 ERR1769463_4316 ERR1769463_8968 ERR1769463_9701 ERR1769463_10670 ERR1769463_10746 ERR1769463_17976 ERR1769463_19270 ERR1769463_26552 ERR1769464_5020 ERR1769465_2802 ERR1769465_3471 ERR1769465_3710 ERR1769465_4039 ERR1769465_8688 ERR1769465_10107 ERR1769465_11510 ERR1769465_11526 ERR1769465_13920 ERR1769465_14578 ERR1769465_16887 ERR1769465_19441 ERR1769465_20820 ERR1769465_21745 ERR1769465_26110 ERR1769466_938 ERR1769466_1456 ERR1769466_1549 ERR1769466_5037 ERR1769466_9610 ERR1769466_9691 ERR1769466_11988 ERR1769466_18815 ERR1769466_19703 ERR1769466_24845 ERR1769468_554 ERR1769468_9805 ERR1769469_203 ERR1769470_560 ERR1769470_3064 ERR1769470_9260 ERR1769470_10051 ERR1769470_18576 ERR1769470_23198 ERR1769470_23757 ERR1769471_49 ERR1769471_3428 ERR1769472_4326 ERR1769472_5784 ERR1769472_6680 ERR1769473_5511 ERR1769473_8572 ERR1769473_13693 ERR1769473_18487 ERR1769473_24874 ERR1769473_27405 ERR1769473_27406 ERR1769474_317 ERR1769474_428 ERR1769474_429 ERR1769474_2893 ERR1769474_8722 ERR1769474_10582 ERR1769474_12132 ERR1769474_12133 ERR1769474_13767 ERR1769474_14344 ERR1769474_14877 ERR1769474_16441 ERR1769474_22393 ERR1769475_2965 ERR1769475_11855 ERR1769475_12073 ERR1769475_13481 ERR1769475_16877 ERR1769476_2295 ERR1769476_2326 ERR1769476_3113 ERR1769476_22320 ERR1769476_22539 ERR1769476_22815 ERR1769476_27719 ERR1769480_91 ERR1769480_3276 ERR1769480_9310 ERR1769480_15396 ERR1769480_24691 ERR1769481_874 ERR1769481_7345 ERR1769481_7475 ERR1769483_6559 ERR1769484_761 ERR1769484_5954 ERR1769484_5955 ERR1769484_10207 ERR1769484_16553 ERR1769484_17471 ERR1769484_17472 ERR1769484_20794 ERR1769484_22634 ERR1769484_25612 ERR1769484_27231 ERR1769484_27280 ERR1769490_3417 ERR1769490_5126 ERR1769491_17122 ERR1769491_25416 ERR1769492_14 ERR1769492_3596 ERR1769492_3828 ERR1769492_5558 ERR1769492_5956 ERR1769492_6607 ERR1769492_6674 ERR1769492_9100 ERR1769492_11968 ERR1769492_13326 ERR1769492_16631 ERR1769492_18749 ERR1769498_911 ERR1769498_4706 ERR1769498_6968 ERR1769498_9876 ERR1769498_11324 ERR1769498_14321 ERR1769498_22159 ERR1769498_25649 ERR1769499_2532 ERR1769499_3790 ERR1769499_5854 ERR1769499_10547 ERR1769499_11839 ERR1769499_15774 ERR1769499_17512 ERR1769499_17989 ERR1769499_19761 ERR1769499_21963 ERR1769499_22041 ERR1769499_27315 ERR1769387_12267 ERR1769387_27757 ERR1769391_24264 ERR1769392_8034 ERR1769392_15330 ERR1769393_2206 ERR1769393_2246 ERR1769393_21284 ERR1769393_22365 ERR1769393_24813 ERR1769394_1835 ERR1769394_1866 ERR1769394_1897 ERR1769394_2076 ERR1769394_3156 ERR1769394_3825 ERR1769394_4108 ERR1769394_4834 ERR1769394_5247 ERR1769394_5269 ERR1769394_5302 ERR1769394_5454 ERR1769394_5917 ERR1769394_6976 ERR1769394_7825 ERR1769394_8336 ERR1769394_8886 ERR1769394_10500 ERR1769394_12036 ERR1769394_12742 ERR1769394_16778 ERR1769394_17461 ERR1769394_17463 ERR1769394_18622 ERR1769394_19096 ERR1769394_19591 ERR1769394_20097 ERR1769394_20364 ERR1769394_20365 ERR1769394_21740 ERR1769394_22783 ERR1769394_22784 ERR1769394_23671 ERR1769394_23714 ERR1769394_23715 ERR1769394_24083 ERR1769394_25494 ERR1769394_25712 ERR1769394_26626 ERR1769396_1559 ERR1769396_1560 ERR1769396_24169 ERR1769397_1803 ERR1769397_11278 ERR1769398_1413 ERR1769398_4186 ERR1769398_6004 ERR1769398_11332 ERR1769398_13131 ERR1769398_16230 ERR1769398_20645 ERR1769399_8702 ERR1769399_14611 ERR1769399_22394 ERR1769400_535 ERR1769400_4512 ERR1769400_9304 ERR1769400_9602 ERR1769400_15805 ERR1769400_18405 ERR1769400_18408 ERR1769400_20568 ERR1769400_21600 ERR1769400_23877 ERR1769400_24106 ERR1769400_24915 ERR1769400_24922 ERR1769400_25881 ERR1769402_4951 ERR1769404_5390 ERR1769404_8630 ERR1769404_10318 ERR1769404_10424 ERR1769406_1062 ERR1769408_7671 ERR1769408_15872 ERR1769408_21213 ERR1769410_3751 ERR1769410_5688 ERR1769410_14140 ERR1769411_769 ERR1769411_3389 ERR1769411_9202 ERR1769413_4218 ERR1769414_25230 ERR1769415_9048 ERR1769416_7127 ERR1769416_11399 ERR1769416_18654 ERR1769417_7451 ERR1769417_9131 ERR1769418_5348 ERR1769418_9508 ERR1769418_18286 ERR1769419_13028 ERR1769420_11833 ERR1769422_5472 ERR1769422_7860 ERR1769422_8536 ERR1769422_13384 ERR1769422_24374 ERR1769422_24603 ERR1769423_893 ERR1769423_2108 ERR1769423_13484 ERR1769424_4860 ERR1769424_6534 ERR1769424_6535 ERR1769424_8606 ERR1769424_16445 ERR1769424_16464 ERR1769424_19618 ERR1769426_10761 ERR1769426_27413 ERR1769427_3058 ERR1769427_5691 ERR1769427_8802 ERR1769427_14154 ERR1769427_18172 ERR1769427_18845 ERR1769427_19807 ERR1769427_20818 ERR1769428_6578 ERR1769428_9415 ERR1769428_13741 ERR1769428_16014 ERR1769430_978 ERR1769430_7006 ERR1769430_9933 ERR1769430_10003 ERR1769430_23205 ERR1769430_23475 ERR1769430_26594 ERR1769431_2327 ERR1769431_6828 ERR1769431_9153 ERR1769431_14792 ERR1769431_20357 ERR1769431_22331 ERR1769431_23558 ERR1769433_2467 ERR1769433_17753 ERR1769433_19008 ERR1769435_7562 ERR1769436_1110 ERR1769437_3018 ERR1769437_6247 ERR1769437_6248 ERR1769437_10154 ERR1769437_11685 ERR1769437_12992 ERR1769438_8088 ERR1769438_11250 ERR1769438_16044 ERR1769438_16188 ERR1769438_16579 ERR1769438_17497 ERR1769438_25871 ERR1769439_3558 ERR1769439_11361 ERR1769440_1829 ERR1769440_4028 ERR1769440_4198 ERR1769440_4396 ERR1769440_7199 ERR1769440_7573 ERR1769440_11032 ERR1769441_5123 ERR1769441_6487 ERR1769441_15287 ERR1769442_1837 ERR1769442_11871 ERR1769442_25932 ERR1769443_14414 ERR1769443_16699 ERR1769443_22498 ERR1769443_23948 ERR1769444_2128 ERR1769444_5631 ERR1769444_5686 ERR1769444_9554 ERR1769444_10852 ERR1769444_12331 ERR1769444_12856 ERR1769444_13087 ERR1769445_7890 ERR1769445_22917 ERR1769446_22773 ERR1769446_26056 ERR1769447_3796 ERR1769447_8124 ERR1769447_8125 ERR1769447_10549 ERR1769447_11420 ERR1769447_13352 ERR1769447_13607 ERR1769448_18158 ERR1769449_1376 ERR1769449_6321 ERR1769449_7266 ERR1769449_19656 ERR1769449_21222 ERR1769449_23851 ERR1769449_25325 ERR1769450_6606 ERR1769450_6744 ERR1769450_10542 ERR1769450_12160 ERR1769451_274 ERR1769451_1023 ERR1769451_7313 ERR1769451_7634 ERR1769451_10563 ERR1769451_10564 ERR1769451_11056 ERR1769451_13903 ERR1769451_16623 ERR1769451_17799 ERR1769451_19082 ERR1769451_25106 ERR1769451_25970 ERR1769452_1262 ERR1769452_1702 ERR1769452_14664 ERR1769453_12956 ERR1769453_18456 ERR1769454_14106 ERR1769454_15312 ERR1769454_26791 ERR1769455_8436 ERR1769455_12641 ERR1769455_15260 ERR1769455_17625 ERR1769455_18134 ERR1769455_18572 ERR1769455_19590 ERR1769456_1797 ERR1769456_9425 ERR1769456_11858 ERR1769456_12292 ERR1769457_738 ERR1769457_739 ERR1769457_18065 ERR1769457_18710 ERR1769457_25093 ERR1769458_8843 ERR1769459_1570 ERR1769459_13863 ERR1769459_14541 ERR1769459_16210 ERR1769459_16443 ERR1769460_2851 ERR1769460_7882 ERR1769460_11397 ERR1769460_21425 ERR1769460_25833 ERR1769460_25834 ERR1769460_26387 ERR1769460_26563 ERR1769461_27061 ERR1769462_3839 ERR1769462_5388 ERR1769462_6913 ERR1769462_7503 ERR1769462_11653 ERR1769462_16637 ERR1769463_174 ERR1769463_825 ERR1769463_3490 ERR1769463_9099 ERR1769463_10919 ERR1769463_21887 ERR1769465_6597 ERR1769465_7316 ERR1769465_9268 ERR1769465_10067 ERR1769465_12135 ERR1769465_14701 ERR1769465_14902 ERR1769465_17141 ERR1769465_25508 ERR1769466_1078 ERR1769466_1749 ERR1769466_1911 ERR1769466_2017 ERR1769466_2309 ERR1769466_5441 ERR1769466_5798 ERR1769466_6634 ERR1769466_7171 ERR1769466_9930 ERR1769466_10508 ERR1769466_12290 ERR1769466_16668 ERR1769466_17915 ERR1769466_18979 ERR1769466_22030 ERR1769468_5636 ERR1769468_13560 ERR1769469_13145 ERR1769469_13227 ERR1769469_17955 ERR1769469_18855 ERR1769469_21682 ERR1769469_22062 ERR1769469_23172 ERR1769470_23750 ERR1769470_27440 ERR1769471_11529 ERR1769473_4091 ERR1769474_6677 ERR1769474_7653 ERR1769474_7998 ERR1769474_9439 ERR1769474_9440 ERR1769474_10476 ERR1769474_10639 ERR1769474_14333 ERR1769474_14833 ERR1769474_14998 ERR1769474_15274 ERR1769474_16250 ERR1769474_16963 ERR1769474_17649 ERR1769474_18241 ERR1769474_18331 ERR1769474_18335 ERR1769474_21813 ERR1769475_406 ERR1769475_2213 ERR1769475_3249 ERR1769475_5165 ERR1769475_6113 ERR1769475_10059 ERR1769475_11619 ERR1769475_12853 ERR1769475_15224 ERR1769475_19386 ERR1769475_20141 ERR1769475_27787 ERR1769476_104 ERR1769476_105 ERR1769476_503 ERR1769476_987 ERR1769476_4803 ERR1769476_9234 ERR1769476_11169 ERR1769476_18240 ERR1769476_19011 ERR1769476_22149 ERR1769476_22288 ERR1769476_22927 ERR1769476_23809 ERR1769476_27225 ERR1769480_3411 ERR1769480_6694 ERR1769480_8446 ERR1769480_12295 ERR1769480_13430 ERR1769480_24724 ERR1769480_24725 ERR1769481_1800 ERR1769481_1947 ERR1769481_3995 ERR1769481_4426 ERR1769481_4709 ERR1769481_4794 ERR1769482_1098 ERR1769482_4370 ERR1769482_10877 ERR1769484_7393 ERR1769484_19325 ERR1769484_19543 ERR1769484_21635 ERR1769484_23889 ERR1769484_24213 ERR1769484_25155 ERR1769485_6141 ERR1769485_11131 ERR1769485_23239 ERR1769489_5090 ERR1769490_4853 ERR1769490_5276 ERR1769490_13653 ERR1769492_1916 ERR1769492_16398 ERR1769498_3329 ERR1769498_6669 ERR1769498_7572 ERR1769498_11619 ERR1769498_13614 ERR1769498_14743 ERR1769498_16889 ERR1769499_4625 ERR1769499_8096 ERR1769499_8209 ERR1769499_18073 ERR1769499_18686 ERR1769499_19551 ERR1769500_1620 ERR1772231_4275 ERR1772231_7718 ERR1772231_9676 ERR1772231_18696 ERR1772232_12607 ERR1772233_4080 ERR1772233_6405 ERR1772233_9655 ERR1772233_14383 ERR1772233_17999 ERR1772234_4351 ERR1772234_9619 ERR1772234_10302 ERR1772234_16994 ERR1772235_3413 ERR1772235_4536 ERR1772235_23760 ERR1772236_15456 ERR1772236_16781 ERR1772236_27566 ERR1772237_792 ERR1772237_1175 ERR1772237_2100 ERR1772237_3001 ERR1772237_3190 ERR1772237_4028 ERR1772237_5416 ERR1772237_8672 ERR1772237_10553 ERR1772237_11923 ERR1772237_14466 ERR1772237_15039 ERR1772237_15637 ERR1772237_16326 ERR1772237_16341 ERR1772237_17402 ERR1772237_19241 ERR1772237_21257 ERR1772237_21885 ERR1772237_21913 ERR1772237_23278 ERR1772237_23973 ERR1772238_10022 ERR1772238_12708 ERR1772238_18534 ERR1772238_18655 ERR1772238_27232 ERR1772239_170 ERR1772239_188 ERR1772239_2934 ERR1772239_4687 ERR1772239_5152 ERR1772239_6689 ERR1772239_6760 ERR1772239_6944 ERR1772239_8197 ERR1772239_9695 ERR1772239_13821 ERR1772239_14848 ERR1772239_18358 ERR1772239_20811 ERR1772239_22020 ERR1772239_27820 ERR1772240_24219 ERR1772240_25564 ERR1772241_1065 ERR1772241_1981 ERR1772241_3430 ERR1772241_3532 ERR1772241_5651 ERR1772241_6247 ERR1772241_6642 ERR1772241_7507 ERR1772241_7556 ERR1772241_9251 ERR1772241_13448 ERR1772241_15648 ERR1772241_15818 ERR1772241_15968 ERR1772241_17439 ERR1772241_19668 ERR1772241_22855 ERR1772241_22899 ERR1772241_22935 ERR1772241_23781 ERR1772241_24065 ERR1772241_25881 ERR1772242_1980 ERR1772242_6394 ERR1772242_14997 ERR1772242_17369 ERR1772242_17629 ERR1772242_19407 ERR1772242_22054 ERR1772242_24608 ERR1772242_25285 ERR1772243_233 ERR1772243_704 ERR1772243_777 ERR1772243_1586 ERR1772243_1942 ERR1772243_1996 ERR1772243_3001 ERR1772243_3017 ERR1772243_4019 ERR1772243_4098 ERR1772243_4167 ERR1772243_4539 ERR1772243_5254 ERR1772243_5687 ERR1772243_6155 ERR1772243_6327 ERR1772243_7500 ERR1772243_8818 ERR1772243_9144 ERR1772243_9557 ERR1772243_9581 ERR1772243_10339 ERR1772243_10436 ERR1772243_12256 ERR1772243_12435 ERR1772243_12801 ERR1772243_14009 ERR1772243_14548 ERR1772243_14746 ERR1772243_14961 ERR1772243_16925 ERR1772243_17523 ERR1772243_17996 ERR1772243_18033 ERR1772243_18825 ERR1772243_20553 ERR1772243_21186 ERR1772243_21552 ERR1772243_21638 ERR1772243_21921 ERR1772243_22971 ERR1772243_23073 ERR1772243_23299 ERR1772243_23785 ERR1772243_23791 ERR1772243_24830 ERR1772243_24973 ERR1772243_25344 ERR1772243_25349 ERR1772243_26990 ERR1772244_174 ERR1772244_1928 ERR1772244_4749 ERR1772244_5168 ERR1772244_5794 ERR1772244_5871 ERR1772244_7195 ERR1772244_8434 ERR1772244_8744 ERR1772244_13133 ERR1772244_14878 ERR1772244_15915 ERR1772244_16067 ERR1772244_16895 ERR1772244_17753 ERR1772244_17861 ERR1772244_19694 ERR1772244_19836 ERR1772244_20155 ERR1772244_20863 ERR1772244_22813 ERR1772244_23627 ERR1772244_23740 ERR1772244_23978 ERR1772244_24001 ERR1772244_24756 ERR1772244_24784 ERR1772244_27871 ERR1772245_182 ERR1772245_670 ERR1772245_1578 ERR1772245_2105 ERR1772245_2411 ERR1772245_2451 ERR1772245_2571 ERR1772245_3528 ERR1772245_4431 ERR1772245_4437 ERR1772245_5214 ERR1772245_5453 ERR1772245_6051 ERR1772245_6121 ERR1772245_7289 ERR1772245_7829 ERR1772245_8748 ERR1772245_9552 ERR1772245_9816 ERR1772245_10192 ERR1772245_10624 ERR1772245_12092 ERR1772245_12321 ERR1772245_12332 ERR1772245_12621 ERR1772245_13044 ERR1772245_13886 ERR1772245_14240 ERR1772245_15115 ERR1772245_15540 ERR1772245_15606 ERR1772245_16004 ERR1772245_16046 ERR1772245_16804 ERR1772245_17144 ERR1772245_17613 ERR1772245_17656 ERR1772245_18282 ERR1772245_18847 ERR1772245_19452 ERR1772245_19518 ERR1772245_20293 ERR1772245_20510 ERR1772245_21956 ERR1772245_22006 ERR1772245_22280 ERR1772245_22416 ERR1772245_23169 ERR1772245_23594 ERR1772245_23644 ERR1772245_23772 ERR1772245_23886 ERR1772245_24566 ERR1772245_24635 ERR1772245_25824 ERR1772245_26000 ERR1772245_26562 ERR1772245_26804 ERR1772245_27667 ERR1772245_27750 ERR1772245_27863 ERR1772245_27864 ERR1772246_1011 ERR1772246_4832 ERR1772246_5237 ERR1772246_5551 ERR1772246_5596 ERR1772246_6958 ERR1772246_8862 ERR1772246_9683 ERR1772246_10702 ERR1772246_11598 ERR1772246_12913 ERR1772246_14569 ERR1772246_14678 ERR1772246_15499 ERR1772246_18285 ERR1772246_21599 ERR1772246_23572 ERR1772246_24151 ERR1772246_24372 ERR1772246_24399 ERR1772246_25298 ERR1772246_25713 ERR1772247_523 ERR1772247_1297 ERR1772247_1648 ERR1772247_3588 ERR1772247_5003 ERR1772247_5388 ERR1772247_10938 ERR1772247_11020 ERR1772247_13501 ERR1772247_14028 ERR1772247_15612 ERR1772247_15855 ERR1772247_18176 ERR1772247_18475 ERR1772247_20295 ERR1772247_22287 ERR1772247_23410 ERR1772247_24655 ERR1772247_24717 ERR1772247_24963 ERR1772248_18034 ERR1772248_23363 ERR1772249_7634 ERR1772249_10026 ERR1772249_13572 ERR1772250_6072 ERR1772250_8140 ERR1772250_19662 ERR1772250_23126 ERR1772250_25976 ERR1772251_1764 ERR1772251_11007 ERR1772251_16238 ERR1772251_17077 ERR1772251_21104 ERR1772252_11441 ERR1772252_17501 ERR1772253_9034 ERR1772253_13913 ERR1772253_17098 ERR1772253_17737 ERR1772253_20094 ERR1772253_20123 ERR1772253_22298 ERR1772253_23053 ERR1772253_23284 ERR1772254_5704 ERR1772254_13422 ERR1772254_17878 ERR1772254_18976 ERR1772254_19527 ERR1772254_21519 ERR1772255_1581 ERR1772255_1965 ERR1772255_4923 ERR1772255_5312 ERR1772255_8258 ERR1772255_9518 ERR1772255_9784 ERR1772255_10175 ERR1772255_14927 ERR1772255_15224 ERR1772255_16361 ERR1772255_16889 ERR1772255_26075 ERR1772255_26314 ERR1772255_26840 ERR1772255_26968 ERR1772256_323 ERR1772256_866 ERR1772256_2466 ERR1772256_3079 ERR1772256_5279 ERR1772256_8697 ERR1772256_11831 ERR1772256_14395 ERR1772256_14648 ERR1772256_15380 ERR1772256_22978 ERR1772257_6644 ERR1772257_7044 ERR1772257_12003 ERR1772257_14444 ERR1772257_20296 ERR1772258_9775 ERR1772258_13980 ERR1772260_1734 ERR1772260_4948 ERR1772260_14547 ERR1772260_15695 ERR1772260_18065 ERR1772260_18370 ERR1772260_18466 ERR1772260_24604 ERR1772261_1612 ERR1772261_12302 ERR1772261_12479 ERR1772261_12827 ERR1772261_16077 ERR1772261_19206 ERR1772261_22052 ERR1772261_23689 ERR1772261_24919 ERR1772261_25491 ERR1772261_25518 ERR1772262_18318 ERR1772262_27267 ERR1772263_630 ERR1772263_4461 ERR1772263_6450 ERR1772263_6459 ERR1772263_7327 ERR1772263_8909 ERR1772263_9735 ERR1772263_11600 ERR1772263_12617 ERR1772263_13585 ERR1772263_14436 ERR1772263_16506 ERR1772263_17484 ERR1772263_19296 ERR1772263_19768 ERR1772263_20524 ERR1772263_21021 ERR1772263_21620 ERR1772263_21741 ERR1772263_23547 ERR1772263_26632 ERR1772263_26793 ERR1772263_27831 ERR1772263_27918 ERR1772264_3707 ERR1772264_10265 ERR1772264_21713 ERR1772264_22910 ERR1772265_8533 ERR1772265_8870 ERR1772265_10884 ERR1772265_14788 ERR1772265_15295 ERR1772231_2674 ERR1772231_7250 ERR1772231_10655 ERR1772231_12289 ERR1772231_14135 ERR1772231_16604 ERR1772231_17587 ERR1772231_21230 ERR1772231_24644 ERR1772231_25826 ERR1772233_298 ERR1772233_2993 ERR1772233_3815 ERR1772233_7161 ERR1772233_9633 ERR1772233_9872 ERR1772233_11382 ERR1772233_15226 ERR1772233_17799 ERR1772233_22251 ERR1772233_24202 ERR1772233_24567 ERR1772233_24952 ERR1772233_26890 ERR1772234_373 ERR1772234_5163 ERR1772234_7078 ERR1772234_16406 ERR1772234_19915 ERR1772234_26890 ERR1772235_2045 ERR1772235_3545 ERR1772235_8158 ERR1772235_25430 ERR1772236_7632 ERR1772236_20467 ERR1772237_321 ERR1772237_2527 ERR1772237_3775 ERR1772237_4104 ERR1772237_4685 ERR1772237_5647 ERR1772237_6058 ERR1772237_10972 ERR1772237_11946 ERR1772237_13475 ERR1772237_20849 ERR1772237_21585 ERR1772237_25796 ERR1772239_11061 ERR1772239_13425 ERR1772239_17188 ERR1772239_20731 ERR1772239_23252 ERR1772239_26621 ERR1772239_27356 ERR1772240_4651 ERR1772240_14840 ERR1772241_3334 ERR1772241_7855 ERR1772241_12728 ERR1772241_14454 ERR1772241_18023 ERR1772241_22649 ERR1772241_25378 ERR1772241_26854 ERR1772242_2795 ERR1772242_6008 ERR1772242_7905 ERR1772242_7920 ERR1772242_8571 ERR1772242_8927 ERR1772242_15142 ERR1772242_18497 ERR1772243_1239 ERR1772243_1622 ERR1772243_2613 ERR1772243_2891 ERR1772243_3595 ERR1772243_4168 ERR1772243_5615 ERR1772243_8158 ERR1772243_10222 ERR1772243_13215 ERR1772243_13388 ERR1772243_15218 ERR1772243_15332 ERR1772243_15609 ERR1772243_16210 ERR1772243_16861 ERR1772243_17823 ERR1772243_21511 ERR1772243_21605 ERR1772243_21631 ERR1772244_8672 ERR1772244_11314 ERR1772244_14353 ERR1772244_17385 ERR1772244_23987 ERR1772244_26235 ERR1772244_26615 ERR1772244_27604 ERR1772245_466 ERR1772245_766 ERR1772245_1181 ERR1772245_2019 ERR1772245_5122 ERR1772245_5124 ERR1772245_5532 ERR1772245_6308 ERR1772245_6981 ERR1772245_8106 ERR1772245_8206 ERR1772245_9055 ERR1772245_10086 ERR1772245_10749 ERR1772245_11708 ERR1772245_14389 ERR1772245_14732 ERR1772245_15071 ERR1772245_15443 ERR1772245_17334 ERR1772245_18355 ERR1772245_21208 ERR1772245_23303 ERR1772245_23841 ERR1772245_24030 ERR1772245_24788 ERR1772245_24910 ERR1772245_26218 ERR1772245_26581 ERR1772246_374 ERR1772246_1690 ERR1772246_4208 ERR1772246_5617 ERR1772246_9019 ERR1772246_9333 ERR1772246_10303 ERR1772246_10359 ERR1772246_13395 ERR1772246_14966 ERR1772246_15833 ERR1772246_16099 ERR1772246_17061 ERR1772246_18346 ERR1772246_19143 ERR1772246_22100 ERR1772246_22490 ERR1772246_23400 ERR1772246_24696 ERR1772246_25975 ERR1772247_3466 ERR1772247_3891 ERR1772247_5218 ERR1772247_7369 ERR1772247_7399 ERR1772247_8095 ERR1772247_14145 ERR1772247_17754 ERR1772247_18227 ERR1772247_22386 ERR1772247_23446 ERR1772247_24029 ERR1772247_24111 ERR1772247_24864 ERR1772247_27681 ERR1772248_26272 ERR1772249_343 ERR1772249_987 ERR1772249_15427 ERR1772249_20508 ERR1772250_3976 ERR1772250_4256 ERR1772250_4611 ERR1772250_15028 ERR1772250_16895 ERR1772250_23815 ERR1772250_24111 ERR1772250_25468 ERR1772251_11630 ERR1772251_16308 ERR1772251_21030 ERR1772252_19736 ERR1772252_20096 ERR1772252_21970 ERR1772252_27170 ERR1772253_1955 ERR1772253_2284 ERR1772253_5302 ERR1772253_9033 ERR1772253_10012 ERR1772253_11169 ERR1772253_14132 ERR1772253_14267 ERR1772254_2697 ERR1772254_3576 ERR1772254_10398 ERR1772254_18086 ERR1772254_22515 ERR1772254_26434 ERR1772254_27742 ERR1772255_2484 ERR1772255_12882 ERR1772255_13686 ERR1772255_26526 ERR1772256_958 ERR1772256_3537 ERR1772256_5884 ERR1772256_10935 ERR1772256_12843 ERR1772256_13851 ERR1772256_17427 ERR1772256_17471 ERR1772256_17590 ERR1772257_890 ERR1772257_5535 ERR1772257_15853 ERR1772257_17829 ERR1772258_11858 ERR1772258_20356 ERR1772260_4162 ERR1772260_10034 ERR1772260_15229 ERR1772260_16962 ERR1772260_18461 ERR1772260_22421 ERR1772261_13978 ERR1772261_16572 ERR1772261_25584 ERR1772261_25741 ERR1772263_4198 ERR1772263_9157 ERR1772263_12946 ERR1772263_14004 ERR1772263_16459 ERR1772263_17986 ERR1772263_18766 ERR1772263_26957 ERR1772264_4362 ERR1772264_17468 ERR1772264_27436 ERR1772265_1608 ERR1772232_1608 ERR1772232_8836 ERR1772232_10963 ERR1772232_12067 ERR1772232_15368 ERR1772232_15400 ERR1772232_15444 ERR1772232_16897 ERR1772232_17780 ERR1772232_19859 ERR1772232_21494 ERR1772232_21645 ERR1772232_22494 ERR1772233_6703 ERR1772234_1145 ERR1772234_15274 ERR1772234_19650 ERR1772234_21664 ERR1772234_21928 ERR1772235_5918 ERR1772235_15846 ERR1772235_22349 ERR1772235_27426 ERR1772237_8485 ERR1772237_16297 ERR1772238_1415 ERR1772238_1936 ERR1772238_2252 ERR1772238_15234 ERR1772238_15474 ERR1772238_19830 ERR1772238_21570 ERR1772239_4326 ERR1772240_6528 ERR1772240_6736 ERR1772240_16212 ERR1772240_24710 ERR1772243_8357 ERR1772243_11558 ERR1772243_14076 ERR1772243_20323 ERR1772243_22823 ERR1772244_2774 ERR1772244_11495 ERR1772244_11838 ERR1772244_12307 ERR1772244_12323 ERR1772244_13847 ERR1772244_15641 ERR1772244_23383 ERR1772244_26651 ERR1772244_27207 ERR1772245_4726 ERR1772245_5874 ERR1772245_8629 ERR1772245_11861 ERR1772245_14280 ERR1772245_20076 ERR1772246_18156 ERR1772247_1240 ERR1772247_1846 ERR1772247_9735 ERR1772247_22405 ERR1772247_23440 ERR1772247_23465 ERR1772248_315 ERR1772248_4102 ERR1772248_15620 ERR1772250_1226 ERR1772250_8203 ERR1772250_9463 ERR1772250_15775 ERR1772250_27869 ERR1772251_3942 ERR1772251_4383 ERR1772251_26932 ERR1772252_24527 ERR1772254_1026 ERR1772254_5360 ERR1772254_6161 ERR1772254_7934 ERR1772254_9321 ERR1772254_12181 ERR1772254_14979 ERR1772254_15059 ERR1772254_17793 ERR1772254_19019 ERR1772256_2665 ERR1772256_21753 ERR1772256_25598 ERR1772260_2929 ERR1772260_14467 ERR1772260_17472 ERR1772262_11061 ERR1772263_37 ERR1772263_860 ERR1772263_1416 ERR1772263_2052 ERR1772263_9312 ERR1772263_16632 ERR1772263_17669 ERR1772264_6986 ERR1772264_17886 ERR1772265_24465 ERR1769394_18218 ERR1769397_8053 ERR1769398_21487 ERR1769400_6956 ERR1769404_2169 ERR1769404_10745 ERR1769408_386 ERR1769408_12227 ERR1769408_12677 ERR1769408_19745 ERR1769415_1024 ERR1769426_6981 ERR1769428_250 ERR1769428_1182 ERR1769428_1210 ERR1769428_5667 ERR1769428_24644 ERR1769431_1045 ERR1769431_1046 ERR1769431_4954 ERR1769431_16679 ERR1769431_16680 ERR1769431_17934 ERR1769431_23135 ERR1769437_3013 ERR1769437_26908 ERR1769438_3777 ERR1769438_27333 ERR1769442_3416 ERR1769442_20408 ERR1769443_19557 ERR1769444_18494 ERR1769445_7395 ERR1769445_13587 ERR1769447_27287 ERR1769448_8938 ERR1769449_2606 ERR1769449_6891 ERR1769450_26340 ERR1769451_7903 ERR1769451_10244 ERR1769451_17401 ERR1769451_22638 ERR1769455_6001 ERR1769455_6410 ERR1769455_16903 ERR1769455_17688 ERR1769456_2451 ERR1769457_2912 ERR1769460_5478 ERR1769462_5051 ERR1769462_12236 ERR1769463_5439 ERR1769463_6492 ERR1769464_4312 ERR1769477_27352 ERR1769481_26854 ERR1769481_27149 ERR1769484_27904 ERR1772231_5752 ERR1772231_27563 ERR1772232_3725 ERR1772233_2239 ERR1772233_26201 ERR1772234_3788 ERR1772234_6691 ERR1772234_18477 ERR1772234_22334 ERR1772234_23647 ERR1772235_2206 ERR1772235_13226 ERR1772237_4236 ERR1772237_5228 ERR1772237_26118 ERR1772238_1073 ERR1772238_8658 ERR1772238_20249 ERR1772238_24255 ERR1772240_5740 ERR1772244_5460 ERR1772244_13587 ERR1772244_27267 ERR1772245_19578 ERR1772246_7866 ERR1772247_27249 ERR1772249_7629 ERR1772251_9982 ERR1772252_27707 ERR1772253_18935 ERR1772253_24371 ERR1772254_440 ERR1772254_1449 ERR1772254_1503 ERR1772254_4020 ERR1772254_5676 ERR1772254_11244 ERR1772254_11485 ERR1772254_13454 ERR1772254_17790 ERR1772256_1187 ERR1772256_10026 ERR1772256_16679 ERR1772256_20004 ERR1772260_23493 ERR1772263_6818 ERR1772263_8527 ERR1772263_13179 ERR1772263_16435 ERR1772263_19406 ERR1772264_16151 ERR1772264_22830 ERR1772265_11979 ERR1772265_25233 ERR1769387_25800 ERR1769391_13480 ERR1769393_5056 ERR1769397_14984 ERR1769400_9796 ERR1769404_10184 ERR1769404_25833 ERR1769408_12104 ERR1769411_18155 ERR1769415_11624 ERR1769415_14268 ERR1769417_23738 ERR1769422_9976 ERR1769428_444 ERR1769428_20142 ERR1769431_15190 ERR1769435_806 ERR1769437_662 ERR1769439_3031 ERR1769441_9341 ERR1769442_20039 ERR1769443_18631 ERR1769443_27850 ERR1769444_27520 ERR1769445_5738 ERR1769445_5739 ERR1769447_584 ERR1769447_842 ERR1769448_18411 ERR1769449_15266 ERR1769449_18398 ERR1769451_3976 ERR1769451_8085 ERR1769451_23207 ERR1769453_1292 ERR1769455_2727 ERR1769456_27446 ERR1769458_9797 ERR1769459_2211 ERR1769463_6176 ERR1769463_25552 ERR1769466_13205 ERR1769483_2636 ERR1769484_4223 ERR1769484_22364 ERR1769499_1856 ERR1769394_13830 ERR1769394_14632 ERR1769398_26679 ERR1769400_3237 ERR1769410_17253 ERR1769410_18668 ERR1769410_24777 ERR1769422_22250 ERR1769430_12626 ERR1769441_24542 ERR1769441_24686 ERR1769441_26962 ERR1769443_11234 ERR1769447_25279 ERR1769452_21469 ERR1769452_25948 ERR1769452_26521 ERR1769453_26365 ERR1769454_18540 ERR1769456_23328 ERR1769456_24493 ERR1769457_14612 ERR1769459_26158 ERR1769460_12076 ERR1769461_10561 ERR1769466_25550 ERR1769470_12734 ERR1769471_21389 ERR1769471_25953 ERR1769472_13995 ERR1769474_24613 ERR1769474_26181 ERR1769474_27279 ERR1769474_27280 ERR1769474_27822 ERR1769480_17982 ERR1769481_13489 ERR1769484_11979 ERR1769484_14153 ERR1769484_15306 ERR1769490_22417 ERR1769490_23111 ERR1769492_27456 ERR1769499_24321 ERR1769499_26733 ERR1769439_18528 ERR1769441_3313 ERR1769444_5375 ERR1769453_20341 ERR1769460_18137 ERR1769467_5394 ERR1769470_5812 ERR1769473_22202 ERR1769475_20801 ERR1769489_1225 ERR1769489_3846 ERR1769489_3847 ERR1769489_4998 ERR1769489_8469 ERR1769489_9441 ERR1769489_11615 ERR1769489_19255 ERR1769489_19434 ERR1769489_25497 ERR1769491_811 ERR1769491_3800 ERR1769491_6094 ERR1769491_9782 ERR1769491_18767 ERR1769491_20481 ERR1769491_25884 ERR1769498_3106 ERR1769498_4181 ERR1769498_5340 ERR1769498_8837 ERR1769498_12032 ERR1769498_19051 ERR1769499_17092 ERR1769500_184 ERR1769500_10081 ERR1769500_10082 ERR1769500_13453 ERR1769500_25557 ERR1769504_4716 ERR1769504_6978 ERR1769504_22615 ERR1769504_22616 ERR1769397_20192 ERR1769397_21436 ERR1769397_22194 ERR1769399_22393 ERR1769400_11965 ERR1769404_21580 ERR1769404_22695 ERR1769413_14288 ERR1769415_27762 ERR1769416_22358 ERR1769421_16108 ERR1769422_16332 ERR1769422_16548 ERR1769422_17519 ERR1769422_21770 ERR1769426_22707 ERR1769428_21063 ERR1769431_12665 ERR1769436_20744 ERR1769439_25226 ERR1769445_13574 ERR1769447_26158 ERR1769449_12044 ERR1769452_19165 ERR1769454_21468 ERR1769455_12022 ERR1769460_17778 ERR1769461_14135 ERR1769462_23935 ERR1769465_27917 ERR1769466_25255 ERR1769469_11777 ERR1769469_12761 ERR1769470_14435 ERR1769474_23804 ERR1769474_27533 ERR1769476_11747 ERR1769481_14900 ERR1769484_13069 ERR1769492_27615 ERR1769499_24249 ERR1769394_2114 ERR1769397_6738 ERR1769397_6739 ERR1769411_7669 ERR1769411_11366 ERR1769417_6787 ERR1769417_24150 ERR1769427_5253 ERR1769427_5254 ERR1769427_15662 ERR1769438_5780 ERR1769439_21441 ERR1769440_7751 ERR1769441_15719 ERR1769445_19340 ERR1769451_8734 ERR1769455_17064 ERR1769457_25332 ERR1769459_17960 ERR1769462_8068 ERR1769465_12479 ERR1769465_14312 ERR1769469_22874 ERR1769471_1056 ERR1769471_1057 ERR1769472_5895 ERR1769474_1176 ERR1769476_5934 ERR1769481_6541 ERR1769484_8130 ERR1769492_15567 ERR1769398_22485 ERR1769404_21866 ERR1769404_23219 ERR1769422_21047 ERR1769428_17958 ERR1769436_25411 ERR1769439_24845 ERR1769440_19108 ERR1769444_15104 ERR1769444_16464 ERR1769450_17757 ERR1769453_25263 ERR1769453_27346 ERR1769456_24740 ERR1769459_26157 ERR1769460_12765 ERR1769461_10548 ERR1769461_11082 ERR1769461_14675 ERR1769465_19512 ERR1769468_19653 ERR1769468_21570 ERR1769470_13284 ERR1769475_26060 ERR1769476_11650 ERR1769483_18287 ERR1769483_18830 ERR1769484_11980 ERR1769489_14547 ERR1769400_10553 ERR1769422_964 ERR1769427_8807 ERR1769427_16473 ERR1769427_26868 ERR1769431_22657 ERR1769438_20933 ERR1769440_14123 ERR1769442_748 ERR1769442_12088 ERR1769445_7400 ERR1769451_8211 ERR1769451_14113 ERR1769451_26601 ERR1769456_9037 ERR1769459_963 ERR1769459_4894 ERR1769463_12387 ERR1769465_3090 ERR1769469_17923 ERR1769469_23812 ERR1769471_10718 ERR1769474_11682 ERR1769474_15137 ERR1769474_25852 ERR1769484_5286 ERR1769499_1350 ERR1769499_8917 ERR1769499_10298 ERR1772233_3671 ERR1772234_2600 ERR1772235_11867 ERR1772238_21725 ERR1772239_5292 ERR1772239_14961 ERR1772239_24377 ERR1772243_12092 ERR1772243_16964 ERR1772243_17264 ERR1772243_24273 ERR1772244_6033 ERR1772244_15886 ERR1772245_3924 ERR1772245_4766 ERR1772245_17247 ERR1772245_23848 ERR1772247_10041 ERR1772248_23939 ERR1772249_24679 ERR1772251_16724 ERR1772257_6333 ERR1772260_23817 ERR1772262_21799 ERR1772263_7115 ERR1772263_15272 ERR1772264_11616 ERR1769394_15450 ERR1769398_20192 ERR1769409_11994 ERR1769426_17584 ERR1769428_20517 ERR1769444_19329 ERR1769445_13400 ERR1769447_18834 ERR1769450_15007 ERR1769452_18485 ERR1769453_23934 ERR1769453_25826 ERR1769456_17186 ERR1769456_18886 ERR1769457_15936 ERR1769474_24583 ERR1769474_24961 ERR1769474_27486 ERR1769476_13678 ERR1769480_18143 ERR1769492_24242 ERR1772237_26182 ERR1772239_27292 ERR1772243_2833 ERR1772243_10955 ERR1772243_16786 ERR1772243_16872 ERR1772244_26072 ERR1772245_9652 ERR1772245_20703 ERR1772245_21075 ERR1772246_10865 ERR1772249_2974 ERR1772250_17066 ERR1772251_3142 ERR1772251_5606 ERR1772256_2044 ERR1772260_16205 ERR1772262_23460 ERR1772263_14618 ERR1772235_8676 ERR1772237_25923 ERR1772238_507 ERR1772239_14401 ERR1772241_5868 ERR1772241_12018 ERR1772241_18551 ERR1772243_8490 ERR1772243_11865 ERR1772243_17487 ERR1772244_10077 ERR1772244_24590 ERR1772245_370 ERR1772245_8242 ERR1772245_23389 ERR1772252_21883 ERR1772255_26026 ERR1772260_2912 ERR1772234_5190 ERR1772234_12815 ERR1772237_16139 ERR1772240_4599 ERR1772240_4600 ERR1772240_13689 ERR1772240_15024 ERR1772244_12926 ERR1772244_20003 ERR1772244_20734 ERR1772250_4420 ERR1772250_4546 ERR1772250_15672 ERR1772250_22381 ERR1772254_22556 ERR1772263_27566 ERR1769438_12461 ERR1769438_26520 ERR1769444_16619 ERR1769466_11222 ERR1769466_11232 ERR1769470_25048 ERR1769474_5446 ERR1769489_9525 ERR1769491_18038 ERR1769498_8457 ERR1769498_15960 ERR1769498_16953 ERR1769498_25752 ERR1769499_20937 ERR1769504_24633 ERR1769393_8568 ERR1769393_23558 ERR1769393_27390 ERR1769394_1252 ERR1769394_1595 ERR1769394_2991 ERR1769394_4316 ERR1769394_4723 ERR1769394_14009 ERR1769394_16249 ERR1769394_16775 ERR1769394_18543 ERR1769394_20301 ERR1769410_731 ERR1769410_4957 ERR1769431_22947 ERR1769433_13231 ERR1769438_1377 ERR1769440_4133 ERR1769440_4134 ERR1769451_4072 ERR1769451_13438 ERR1769458_694 ERR1769469_3658 ERR1769489_16788 ERR1772235_7202 ERR1772235_26627 ERR1772236_4162 ERR1772237_7947 ERR1772245_2531 ERR1772245_4172 ERR1772251_22296 ERR1772257_13654 ERR1772261_3930 ERR1772263_7642 ERR1769426_23780 ERR1769428_17889 ERR1769439_24885 ERR1769442_16486 ERR1769445_12767 ERR1769469_9734 ERR1769473_16876 ERR1769476_14859 ERR1769499_26324 ERR1769423_13283 ERR1769432_2061 ERR1769433_14956 ERR1769439_11788 ERR1769447_9074 ERR1769450_781 ERR1769463_13693 ERR1769484_1233 ERR1769484_19265 ERR1769410_8985 ERR1769410_15240 ERR1769414_26041 ERR1769441_4146 ERR1769470_10527 ERR1769474_5491 ERR1769474_5492 ERR1769492_7502 ERR1772234_846 ERR1772237_14042 ERR1772237_18449 ERR1772247_17216 ERR1772249_12076 ERR1772256_12869 ERR1772260_20691 ERR1772262_4935 ERR1769427_1178 ERR1769437_14326 ERR1769439_1210 ERR1769443_25710 ERR1769447_15579 ERR1769471_12565 ERR1769417_21814 ERR1769422_19698 ERR1769447_4128 ERR1769462_17818 ERR1769463_11864 ERR1769466_21173 ERR1769445_18366 ERR1769453_832 ERR1769453_18568 ERR1769470_24909 ERR1769499_719 ERR1769499_1775 ERR1769410_25241 ERR1769418_13429 ERR1769428_17969 ERR1769466_23004 ERR1769470_16518 ERR1769414_20303 ERR1769443_11773 ERR1769444_14477 ERR1769445_14484 ERR1769492_27278 ERR1769455_14513 ERR1769466_23389 ERR1769481_14088 ERR1769484_10610 ERR1769499_22334 ERR1772243_11061 ERR1772245_16685 ERR1772255_20550 ERR1772263_745 ERR1772263_26153 ERR1772240_4386 ERR1772241_6096 ERR1772245_1291 ERR1772258_20108 ERR1772260_11393 ERR1769428_16995 ERR1769444_19413 ERR1769447_17909 ERR1769456_17763 ERR1769439_26918 ERR1769453_25978 ERR1769454_23387 ERR1769499_22667 ERR1769408_27750 ERR1769411_16419 ERR1769447_20489 ERR1769474_23488 ERR1769442_15905 ERR1769457_14210 ERR1769462_20869 ERR1769462_25343 ERR1772236_6740 ERR1772244_25513 ERR1772246_8338 ERR1772263_4206 ERR1769468_4641 ERR1769470_6793 ERR1769475_14591 ERR1769394_2672 ERR1769394_6934 ERR1769394_18176 ERR1769417_25406 ERR1769447_18560 ERR1769454_18140 ERR1769445_21947 ERR1769452_7866 ERR1769470_10567 ERR1769418_12057 ERR1769442_13598 ERR1769447_23694 ERR1769427_24879 ERR1769466_6158 ERR1769472_16924 ERR1769445_13235 ERR1769445_18020 ERR1769449_17028 ERR1772257_23651 ERR1772260_22587 ERR1772263_5407 ERR1772247_18800 ERR1772247_26690 ERR1772261_6380 ERR1772244_23961 ERR1772254_19912 ERR1772256_25625 ERR1769459_17248 ERR1769499_16047 ERR1769454_16516 ERR1769462_23435 ERR1769447_24719 ERR1769460_13416 ERR1769492_25563 ERR1769499_1837 ERR1769443_15314 ERR1769443_15315 ERR1769427_13225 ERR1769482_9810 ERR1769453_3509 ERR1769477_18550 ERR1769439_1686 ERR1769466_21849 ERR1769438_17142 ERR1769442_25047 ERR1769480_19785 ERR1769484_11297 ERR1769440_18676 ERR1769446_16893 ERR1769459_11015 ERR1769499_4453 ERR1769445_4090 ERR1769484_10298 ERR1769466_2809 ERR1769481_6000 ERR1769498_10810 ERR1769498_10811 ERR1769469_20975 ERR1769480_14906 ERR1772237_171 ERR1772240_5241 ERR1772241_16787 ERR1772245_17949 ERR1772242_398 ERR1772244_21083 ERR1772244_5718 ERR1772255_24939 ERR1772246_15281 ERR1772249_18892 ERR1772247_27878 ERR1772251_1611 ERR1772247_241 ERR1772247_6460 ERR1769443_25755 ERR1769446_18264 ERR1769431_21268 ERR1769400_26275 ERR1769454_24812 ERR1769408_6323 ERR1769441_16647 ERR1769470_23751 ERR1769408_22985 ERR1769456_15297 ERR1769466_25592 ERR1769408_25713 ERR1769442_14870 ERR1769449_5006 ERR1769492_23772 ERR1769440_15711 ERR1769430_23667 ERR1769426_2081 ERR1769466_18268 ERR1769474_23487 ERR1769441_8331 ERR1769443_17314 ERR1769455_27287 ERR1769480_6986 ERR1769465_7810 ERR1769428_1984 ERR1769465_23866 ERR1769498_1160 ERR1769460_18227 ERR1769449_22560 ERR1769443_16225 ERR1769490_8433 ERR1769451_24689 ERR1769451_5144 ERR1769455_13127 ERR1769462_24399 ERR1769475_18870 ERR1769461_17467 ERR1769489_22276 ERR1769463_9461 ERR1769473_5757 ERR1769474_1140 ERR1769481_10045 ERR1769475_2699 ERR1769476_23641 ERR1769492_7298 ERR1769492_19868 ERR1769498_13546 ERR1772256_27173 ERR1772244_9585 ERR1772237_24712 ERR1772244_5969 ERR1772257_2288 ERR1772243_23906 ERR1772247_24327 ERR1772246_4543 ERR1772247_21516 ERR1772253_4099 ERR1772261_20646 ERR1772260_1916 ERR1772251_5348 ERR1772260_16566 ERR1772247_27411 ERR1772250_26550 ERR1772256_17264 ERR1769387_25808 ERR1769404_13788 ERR1769440_23399 ERR1769404_11688 ERR1769427_19743 ERR1769440_26503 ERR1769463_26170 ERR1772255_4937 ERR1772265_2560 ERR1769394_11710 ERR1769438_9539 ERR1769445_9848 ERR1769437_13997 ERR1769448_6105 ERR1769454_24813 ERR1769489_23122 ERR1772246_856 ERR1772231_9368 ERR1772237_8553 ERR1769430_3375 ERR1769443_22272 ERR1769458_21888 ERR1772255_20620 ERR1772244_16585 ERR1769490_4854 ERR1769474_23167 ERR1772243_20364 ERR1772263_9375 ERR1772264_13235 ERR1772238_10748 ERR1772244_10121 ERR1772249_2763 ERR1772255_18912 ERR1769412_5821 ERR1769492_5926 ERR1769472_20917 ERR1769472_26026 ERR1769473_24144 ERR1769473_734 ERR1769473_735 ERR1769473_17683 ERR1772243_5237 ERR1769443_9003 ERR1769459_20937 ERR1772232_23053 ERR1769491_4330 ERR1772240_9747 ERR1769452_21668 ERR1769454_12724 ERR1769454_12725 ERR1769460_21350 ERR1769464_9220 ERR1769489_2374 ERR1769498_16956 ERR1772251_12265 ERR1769489_24456 ERR1769474_21668 ERR1769465_21266 ERR1769420_13928 ERR1769388_996 ERR1769388_12829 ERR1769396_9405 ERR1772237_13346 ERR1769388_21933 ERR1769396_3342 ERR1769388_6181 ERR1769388_9280 ERR1769399_15139 ERR1769412_12969 ERR1769412_21008 ERR1769422_23462 ERR1772237_19485 ERR1772240_11673 ERR1769388_13304 ERR1769388_602 ERR1769390_12741 ERR1769390_6096 ERR1769390_8390 ERR1769392_5781 ERR1769396_14643 ERR1769396_4054 ERR1769396_8007 ERR1769399_10406 ERR1769399_10588 ERR1769399_1488 ERR1769399_16549 ERR1769399_22744 ERR1769399_24365 ERR1769399_24452 ERR1769399_24453 ERR1769399_25636 ERR1769405_13516 ERR1769406_18738 ERR1769410_20740 ERR1769412_11090 ERR1769412_12077 ERR1769412_15493 ERR1769412_27635 ERR1769412_924 ERR1769420_17913 ERR1769420_5923 ERR1769481_14047 ERR1769483_20810 ERR1769493_10512 ERR1772242_25613 ERR1772249_1185 ERR1772254_7266 ERR1772264_11693 ERR1769388_4529 ERR1769388_5673 ERR1769388_8541 ERR1769388_13565 ERR1769388_17046 ERR1769388_22943 ERR1769388_27373 ERR1769390_10838 ERR1769399_5870 ERR1769399_10246 ERR1769399_11505 ERR1769399_14657 ERR1769399_25548 ERR1769404_10939 ERR1769412_2311 ERR1769412_19889 ERR1769412_24044 ERR1769412_26474 ERR1769412_26834 ERR1769481_22991 ERR1769484_363 ERR1769399_1104 ERR1769399_1669 ERR1769399_21918 ERR1769399_25184 ERR1769412_23071 ERR1769416_3467 ERR1769483_7942 ERR1769484_23303 ERR1769484_26014 ERR1769396_23209 ERR1769405_7707 ERR1769410_4065 ERR1769410_4396 ERR1769410_6751 ERR1769410_9056 ERR1772245_11120 ERR1772251_20729 ERR1772253_22829 ERR1772260_3144 ERR1772260_19568 ERR1769388_25102 ERR1769412_20224 ERR1769416_19564 ERR1769484_12938 ERR1769410_21735 ERR1769415_11192 ERR1769415_11193 ERR1769481_15858 ERR1769388_16586 ERR1769481_4462 ERR1769412_25409 ERR1769416_14508 ERR1769445_25776 ERR1772245_22676 ERR1772265_5275 ERR1772232_9537 ERR1772245_11750 ERR1772231_3381 ERR1772233_2116 ERR1769392_1770 ERR1769387_8518 ERR1772247_22180 ERR1769397_2539 ERR1769422_11069 ERR1769422_17660 ERR1769424_13448 ERR1769433_601 ERR1769454_19945 ERR1772245_12862 ERR1772247_13674 ERR1772250_3947 ERR1769394_14234 ERR1769398_14072 ERR1769403_7868 ERR1769417_25245 ERR1769419_12791 ERR1769422_22454 ERR1769422_27369 ERR1769426_20739 ERR1769442_8906 ERR1769445_15393 ERR1769445_16396 ERR1769448_11194 ERR1769448_6278 ERR1769459_21287 ERR1769474_2939 ERR1769504_25926 ERR1772231_22836 ERR1772245_3854 ERR1772251_178 ERR1772257_177 ERR1772258_26937 ERR1772258_26984 ERR1772234_26299 ERR1772236_23122 ERR1772243_557 ERR1772243_1829 ERR1772243_9586 ERR1772244_11906 ERR1772245_2149 ERR1772246_7284 ERR1772246_12971 ERR1772247_1994 ERR1772247_15862 ERR1772247_25594 ERR1772263_26101 ERR1772264_3421 ERR1772237_7940 ERR1772239_3717 ERR1772242_19780 ERR1772243_23526 ERR1772245_22494 ERR1772245_24990 ERR1772247_17139 ERR1772264_21754 ERR1769424_22170 ERR1769442_22377 ERR1769445_1606 ERR1769445_15394 ERR1769460_2442 ERR1769400_3648 ERR1769400_3649 ERR1772251_25993 ERR1772254_11425 ERR1769457_11172 ERR1769433_893 ERR1769446_16047 ERR1769442_18017 ERR1769434_2724 ERR1769466_24479 ERR1772245_24149 ERR1772248_4687 ERR1772260_15198 ERR1772254_23200 ERR1769404_11693 ERR1772246_9604 ERR1769484_20633 ERR1769427_21274 ERR1772251_17747 ERR1769469_14446 ERR1769394_3627 ERR1769402_6161 ERR1769408_21035 ERR1769393_1349 ERR1769464_8 ERR1769393_1270 ERR1769393_13769 ERR1769393_3814 ERR1769393_14962 ERR1769393_711 ERR1769394_26227 ERR1769394_6137 ERR1772256_25610 ERR1769392_15168 ERR1769393_13295 ERR1769393_17 ERR1769394_18092 ERR1769393_11142 ERR1769393_11167 ERR1769393_11169 ERR1769393_115 ERR1769393_13264 ERR1769393_14588 ERR1769393_15427 ERR1769393_2047 ERR1769393_21731 ERR1769393_23805 ERR1769393_26196 ERR1769393_26640 ERR1769393_26801 ERR1769393_27025 ERR1769393_462 ERR1769394_11398 ERR1769394_12 ERR1769394_13170 ERR1769394_13436 ERR1769394_14745 ERR1769394_17301 ERR1769394_18975 ERR1769394_19943 ERR1769394_23171 ERR1769394_2962 ERR1769394_3496 ERR1769394_3767 ERR1769394_7212 ERR1769408_18876 ERR1769408_25647 ERR1769408_27571 ERR1769445_11667 ERR1769445_18217 ERR1769446_16946 ERR1769477_4655 ERR1772231_15429 ERR1772246_15869 ERR1772246_19352 ERR1772246_5084 ERR1769393_2296 ERR1769393_3382 ERR1769393_3775 ERR1769393_4193 ERR1769393_5247 ERR1769393_5790 ERR1769393_10086 ERR1769393_11462 ERR1769393_16916 ERR1769393_19708 ERR1769393_21416 ERR1769393_21553 ERR1769393_22589 ERR1769393_23709 ERR1769393_24524 ERR1769393_26551 ERR1769393_27471 ERR1769394_20 ERR1769394_2185 ERR1769394_3094 ERR1769394_4393 ERR1769394_4658 ERR1769394_5397 ERR1769394_6770 ERR1769394_7495 ERR1769394_7620 ERR1769394_8747 ERR1769394_9258 ERR1769394_9300 ERR1769394_17185 ERR1769394_17832 ERR1769394_19747 ERR1769394_19785 ERR1769394_20307 ERR1769394_20532 ERR1769394_22890 ERR1769394_23430 ERR1769394_23965 ERR1769394_24213 ERR1769394_24964 ERR1769394_24990 ERR1769394_25568 ERR1769394_25772 ERR1769394_26175 ERR1769394_26473 ERR1769394_27382 ERR1769408_1560 ERR1769408_12153 ERR1769464_1191 ERR1769464_1379 ERR1769464_1962 ERR1769464_2478 ERR1769464_2501 ERR1769464_3148 ERR1769464_3726 ERR1769464_4376 ERR1769464_5206 ERR1769464_5488 ERR1769464_6872 ERR1769464_9438 ERR1769464_10088 ERR1769464_10824 ERR1769464_12049 ERR1769464_12134 ERR1769464_12403 ERR1769464_12859 ERR1769464_13932 ERR1769464_15458 ERR1769464_15568 ERR1769464_17909 ERR1769464_18036 ERR1769464_18912 ERR1769464_19014 ERR1769464_24581 ERR1769464_24595 ERR1769464_26250 ERR1769468_23213 ERR1769470_8447 ERR1769470_8970 ERR1769470_19795 ERR1769470_22710 ERR1769470_26247 ERR1769470_26392 ERR1769470_27011 ERR1769393_5095 ERR1769393_8898 ERR1769393_11141 ERR1769393_11503 ERR1769393_14059 ERR1769393_20398 ERR1769394_1491 ERR1769394_1717 ERR1769394_2188 ERR1769394_4397 ERR1769394_5319 ERR1769394_5998 ERR1769394_8512 ERR1769394_16475 ERR1769394_17040 ERR1769394_18146 ERR1769394_20643 ERR1769394_20964 ERR1769394_21655 ERR1769408_24298 ERR1769393_18503 ERR1769394_11419 ERR1769394_14930 ERR1769394_23305 ERR1769393_26419 ERR1769394_20545 ERR1769394_20997 ERR1769394_23407 ERR1769394_12137 ERR1769394_13493 ERR1769408_24268 ERR1769393_26085 ERR1769393_26555 ERR1769394_25799 ERR1769408_3342 ERR1769408_5949 ERR1769408_13471 ERR1769394_15875 ERR1769408_21523 ERR1772260_26458 ERR1772263_16389 ERR1769398_6085 ERR1769393_14150 ERR1769393_18 ERR1769449_14200 ERR1769464_9952 ERR1772244_6461 ERR1769464_1816 ERR1769464_2290 ERR1769464_3153 ERR1769464_7726 ERR1769464_13296 ERR1769464_19645 ERR1769464_22224 ERR1769464_23293 ERR1769464_24986 ERR1769464_6571 ERR1769464_12080 ERR1769464_12183 ERR1769464_12595 ERR1769464_13931 ERR1769464_14082 ERR1769464_14554 ERR1769464_14740 ERR1769464_15537 ERR1769464_15679 ERR1769464_15918 ERR1769464_16317 ERR1769464_167 ERR1769464_19605 ERR1769464_20275 ERR1769464_20617 ERR1769464_20731 ERR1769464_20734 ERR1769464_20751 ERR1769464_21921 ERR1769464_22316 ERR1769464_22367 ERR1769464_22803 ERR1769464_22804 ERR1769464_23347 ERR1769464_2371 ERR1769464_24214 ERR1769464_24534 ERR1769464_25041 ERR1769464_25719 ERR1769464_26001 ERR1769464_27544 ERR1769464_3158 ERR1769464_5545 ERR1769466_24740 ERR1769470_10614 ERR1769470_11580 ERR1769470_12087 ERR1769470_12416 ERR1769470_13187 ERR1769470_17468 ERR1769470_17712 ERR1769470_17713 ERR1769470_18738 ERR1769470_24541 ERR1769470_2478 ERR1769470_25541 ERR1769470_27461 ERR1769475_18340 ERR1769475_26189 ERR1769475_505 ERR1769480_10515 ERR1769464_1947 ERR1769464_2669 ERR1769464_3487 ERR1769464_3928 ERR1769464_4841 ERR1769464_5944 ERR1769464_6649 ERR1769464_6698 ERR1769464_6810 ERR1769464_8185 ERR1769464_9437 ERR1769464_10685 ERR1769464_13386 ERR1769464_13898 ERR1769464_15978 ERR1769464_16250 ERR1769464_17895 ERR1769464_19170 ERR1769470_210 ERR1769470_2858 ERR1769470_4233 ERR1769470_6328 ERR1769470_9276 ERR1769470_10759 ERR1769470_11435 ERR1769470_12088 ERR1769470_20483 ERR1769470_20595 ERR1769470_23065 ERR1769470_26130 ERR1769470_27548 ERR1769470_27794 ERR1769464_5398 ERR1769464_8270 ERR1769464_15125 ERR1769470_9534 ERR1769464_9052 ERR1769464_9266 ERR1769464_14225 ERR1769464_17824 ERR1769464_17825 ERR1769470_22831 ERR1769464_19089 ERR1769464_21167 ERR1769464_25700 ERR1769470_19182 ERR1769470_17291 ERR1769470_18567 ERR1769464_27166 ERR1769470_13642 ERR1769470_15430 ERR1769473_16334 ERR1769464_4300 ERR1769470_13645 ERR1769470_3598 ERR1769466_11271 ERR1769393_1842 ERR1769464_12368 ERR1769464_19515 ERR1769464_2479 ERR1769464_6871 ERR1769470_17581 ERR1772255_1410 ERR1769382_131 ERR1769399_11137 ERR1769408_18795 ERR1769427_695 ERR1772231_25017 ERR1769391_2085 ERR1769416_25339 ERR1769436_22989 ERR1769482_15008 ERR1772253_406 ERR1769461_26620 ERR1769410_17183 ERR1769403_15142 ERR1769400_14563 ERR1769408_10473 ERR1769446_10413 ERR1769465_23341 ERR1769446_5052 ERR1769391_10971 ERR1769426_5692 ERR1769399_15513 ERR1772233_11650 ERR1772235_17063 ERR1772234_3409 ERR1769489_23989 ERR1769426_16030 ERR1769439_26614 ERR1769457_25509 ERR1769465_5814 ERR1769491_26076 ERR1769492_21272 ERR1772245_3457 ERR1769442_11526 ERR1769460_25711 ERR1769461_18406 ERR1769469_16331 ERR1769473_12164 ERR1769476_7354 ERR1769499_14866 ERR1772241_5075 ERR1772249_12387 ERR1772253_8531 ERR1769470_11517 ERR1769484_23941 ERR1769504_25801 ERR1769472_24630 ERR1769499_19899 ERR1772251_2278 ERR1769427_13433 ERR1769483_15890 ERR1769504_21432 ERR1769398_9575 ERR1769427_15492 ERR1769472_27526 ERR1769490_314 ERR1769491_16129 ERR1769498_6054 ERR1769500_25835 ERR1772253_19399 ERR1769491_27163 ERR1772246_18606 ERR1769492_11423 ERR1772260_16257 ERR1769476_11639 ERR1769428_22731 ERR1769428_22732 ERR1769418_12112 ERR1769426_24045 ERR1769482_16588 ERR1769408_26307 ERR1769426_18557 ERR1769500_19866 ERR1769444_17562 ERR1769403_4230 ERR1769382_11674 ERR1769382_11851 ERR1769382_24764 ERR1769403_10650 ERR1769468_4997 ERR1769394_474 ERR1769448_16552 ERR1769393_10041 ERR1769393_25106 ERR1769394_9355 ERR1769408_16825 ERR1769408_23446 ERR1769492_19469 ERR1772239_6142 ERR1772263_24095 ERR1769432_16297 ERR1772242_13462 ERR1772248_2201 ERR1769392_511 ERR1769419_12831 ERR1769455_9839 ERR1769471_321 ERR1769486_25567 ERR1769499_17103 ERR1769403_1699 ERR1769421_6466 ERR1769472_88 ERR1769489_2918 ERR1769413_27425 ERR1769475_845 ERR1769480_21043 ERR1769428_27874 ERR1769403_13355 ERR1769446_8418 ERR1769449_20710 ERR1769464_10894 ERR1769421_9315 ERR1769458_18223 ERR1769473_15416 ERR1769474_16041 ERR1769388_6690 ERR1769393_11324 ERR1769394_1722 ERR1769402_13024 ERR1769404_22792 ERR1769417_9595 ERR1769419_1680 ERR1769428_20307 ERR1769432_18748 ERR1769434_1192 ERR1769439_25494 ERR1769444_27670 ERR1769445_15917 ERR1769447_20108 ERR1769451_15578 ERR1769451_15579 ERR1769451_7145 ERR1769460_25484 ERR1769460_25485 ERR1769460_5115 ERR1769462_17007 ERR1769475_15989 ERR1769475_16298 ERR1769475_8216 ERR1769499_23990 ERR1769499_5118 ERR1769500_22246 ERR1772233_23690 ERR1772233_7584 ERR1772237_3508 ERR1772240_955 ERR1772241_10006 ERR1772241_18028 ERR1772242_23470 ERR1772244_25596 ERR1772253_8659 ERR1772263_23498 ERR1769435_4487 ERR1769453_13317 ERR1769455_27731 ERR1769419_18355 ERR1769490_5114 ERR1769453_3894 ERR1769453_3895 ERR1769459_23384 ERR1769461_6726 ERR1769464_10895 ERR1769470_18549 ERR1769490_11059 ERR1769466_24179 ERR1769473_15417 ERR1769476_4497 ERR1769452_20776 ERR1769486_17813 ERR1769499_8925 ERR1772243_16000 ERR1769393_318 ERR1769416_13127 ERR1769422_13579 ERR1772239_18893 ERR1769439_26441 ERR1769440_1385 ERR1769414_17230 ERR1769419_5746 ERR1769428_20629 ERR1769499_24181 ERR1769416_5367 ERR1769436_2946 ERR1769444_21051 ERR1769454_25481 ERR1772238_22073 ERR1772244_21805 ERR1769434_20990 ERR1769457_13231 ERR1769466_26099 ERR1769468_20465 ERR1772245_8916 ERR1769417_3080 ERR1769426_17447 ERR1769434_10901 ERR1769421_2368 ERR1772237_7517 ERR1772252_24953 ERR1772262_908 ERR1769394_395 ERR1769443_6516 ERR1769417_24501 ERR1769434_15266 ERR1769442_13659 ERR1769462_26452 ERR1769467_18399 ERR1769480_24191 ERR1769480_25505 ERR1769491_23556 ERR1772244_373 ERR1769423_9996 ERR1769424_5112 ERR1769432_21830 ERR1769443_17721 ERR1769449_11087 ERR1769472_27467 ERR1769482_9148 ERR1769443_20583 ERR1769465_21047 ERR1769465_5509 ERR1769486_12508 ERR1769494_21158 ERR1772256_21930 ERR1769443_23830 ERR1769447_15694 ERR1769464_15650 ERR1769467_19222 ERR1769467_22814 ERR1769474_14079 ERR1769474_22455 ERR1769477_9450 ERR1769482_2933 ERR1769489_11659 ERR1772240_9482 ERR1772258_5073 ERR1772262_670 ERR1769462_23929 ERR1769495_27393 ERR1769482_10198 ERR1769482_27017 ERR1769391_1339 ERR1769397_19611 ERR1769403_8698 ERR1769448_21149 ERR1769391_2665 ERR1769414_6424 ERR1769433_22167 ERR1769433_23082 ERR1769450_15528 ERR1769454_8644 ERR1769458_7428 ERR1769469_17845 ERR1769469_27428 ERR1769471_12719 ERR1769481_11697 ERR1769481_12141 ERR1769481_19458 ERR1769481_21341 ERR1769481_2292 ERR1769481_2362 ERR1769481_26066 ERR1769481_26070 ERR1769481_27113 ERR1769481_6111 ERR1769481_8427 ERR1769482_18237 ERR1769482_24727 ERR1769482_5888 ERR1769482_5889 ERR1769483_10609 ERR1769499_1417 ERR1772248_9697 ERR1772252_14348 ERR1769465_5863 ERR1769469_17643 ERR1769481_311 ERR1769481_4505 ERR1769481_5525 ERR1769481_7933 ERR1769481_10164 ERR1769481_15021 ERR1769481_16379 ERR1769481_18604 ERR1769481_21576 ERR1769481_26626 ERR1769482_2224 ERR1769482_12615 ERR1769482_13839 ERR1769482_26770 ERR1769469_11237 ERR1769481_14029 ERR1769414_2490 ERR1769448_21150 ERR1769400_14040 ERR1769482_26066 ERR1769482_26067 ERR1772248_25499 ERR1769400_7280 ERR1772238_25395 ERR1772239_26573 ERR1772241_3932 ERR1772243_2764 ERR1772243_6528 ERR1772245_6372 ERR1772249_17108 ERR1769428_17204 ERR1772263_13842 ERR1769392_21532 ERR1769477_20400 ERR1769485_26175 ERR1772255_10926 ERR1769440_26010 ERR1772250_1783 ERR1769421_23913 ERR1769441_17006 ERR1769398_16879 ERR1769400_4708 ERR1769426_21618 ERR1769427_6197 ERR1769434_11286 ERR1769443_14027 ERR1772244_19217 ERR1769418_21665 ERR1772244_2087 ERR1772246_11588 ERR1772258_26176 ERR1769433_17115 ERR1772262_11890 ERR1769461_27107 ERR1769474_3957 ERR1772258_6346 ERR1772259_10117 ERR1769482_13579 ERR1769410_18643 ERR1769427_3464 ERR1769437_21361 ERR1769461_21466 ERR1769382_21278 ERR1772245_13510 ERR1769398_25901 ERR1769391_16237 ERR1769433_24066 ERR1772233_21006 ERR1772233_21299 ERR1772233_25519 ERR1772233_9204 ERR1772237_17206 ERR1772237_18129 ERR1772241_2268 ERR1772241_3887 ERR1772241_5933 ERR1772244_13440 ERR1772244_27736 ERR1772246_8367 ERR1772258_8580 ERR1772254_18241 ERR1772265_12681 ERR1772257_20712 ERR1772258_4881 ERR1769425_26209 ERR1769473_22245 ERR1769382_17211 ERR1772231_7402 ERR1772231_4201 ERR1769382_1465 ERR1769394_26530 ERR1769382_961 ERR1769390_19815 ERR1769394_15677 ERR1772233_2380 ERR1772233_9058 ERR1769406_13166 ERR1769419_26108 ERR1772231_8136 ERR1769382_3439 ERR1769419_16265 ERR1769426_27172 ERR1769406_5640 ERR1769426_933 ERR1772232_15325 ERR1772232_2949 ERR1769390_26405 ERR1769403_26167 ERR1769425_4101 ERR1769472_15205 ERR1769473_4467 ERR1769477_7395 ERR1769382_14446 ERR1769413_14088 ERR1769413_14992 ERR1769415_3245 ERR1769425_4666 ERR1769431_6399 ERR1772245_21299 ERR1769382_21279 ERR1769404_13929 ERR1769405_22422 ERR1769406_20166 ERR1769406_2040 ERR1769409_26431 ERR1769425_13912 ERR1769425_15971 ERR1769425_19724 ERR1769425_22465 ERR1769425_27286 ERR1769440_9758 ERR1769472_13518 ERR1769476_15283 ERR1769485_13318 ERR1772241_22402 ERR1772241_6487 ERR1769382_25173 ERR1769382_2812 ERR1769391_20638 ERR1769394_5894 ERR1769404_17503 ERR1769425_21935 ERR1769426_27216 ERR1769443_16321 ERR1769472_10226 ERR1769472_12474 ERR1769472_24142 ERR1769472_27708 ERR1769476_5967 ERR1769476_6623 ERR1769477_1202 ERR1769477_26410 ERR1769485_16 ERR1769485_19611 ERR1769485_3654 ERR1769498_2275 ERR1772237_24967 ERR1769390_18353 ERR1769392_12337 ERR1769392_4516 ERR1769394_20412 ERR1769394_20799 ERR1769403_6828 ERR1769425_21237 ERR1769425_26543 ERR1769425_2876 ERR1769425_9309 ERR1769446_13785 ERR1769455_24912 ERR1769462_18602 ERR1769468_19884 ERR1769472_26278 ERR1769473_7992 ERR1769474_24512 ERR1769476_12079 ERR1769477_11473 ERR1769477_12128 ERR1769477_13270 ERR1769477_13368 ERR1769477_16597 ERR1769477_20183 ERR1769477_21029 ERR1769477_24808 ERR1769477_262 ERR1769477_2739 ERR1769477_3390 ERR1769477_4831 ERR1769477_5097 ERR1769477_6295 ERR1769485_21422 ERR1769485_26119 ERR1769491_21401 ERR1772236_2111 ERR1772236_4524 ERR1772237_24853 ERR1772239_10189 ERR1772239_17800 ERR1772248_21811 ERR1772250_1108 ERR1772252_26622 ERR1769382_10540 ERR1769382_10541 ERR1769382_12445 ERR1769382_2075 ERR1769382_23994 ERR1769382_25765 ERR1769382_2909 ERR1769382_4964 ERR1769390_8121 ERR1769391_17027 ERR1769391_25618 ERR1769391_26315 ERR1769392_1278 ERR1769392_21685 ERR1769392_26106 ERR1769393_11080 ERR1769393_24743 ERR1769397_3629 ERR1769403_24541 ERR1769404_6064 ERR1769405_8659 ERR1769406_13836 ERR1769406_26650 ERR1769406_27050 ERR1769406_27654 ERR1769409_25471 ERR1769410_19440 ERR1769410_437 ERR1769412_4034 ERR1769413_11627 ERR1769413_2800 ERR1769413_8214 ERR1769416_12151 ERR1769416_5003 ERR1769419_26004 ERR1769420_26834 ERR1769422_11210 ERR1769425_10565 ERR1769425_12446 ERR1769425_12846 ERR1769425_19101 ERR1769425_19627 ERR1769425_27263 ERR1769426_13710 ERR1769426_18367 ERR1769426_5857 ERR1769431_11052 ERR1769431_14657 ERR1769431_6398 ERR1769433_5832 ERR1769433_9783 ERR1769436_22676 ERR1769436_26606 ERR1769437_23512 ERR1769439_8680 ERR1769442_10396 ERR1769443_27588 ERR1769445_5548 ERR1769447_22120 ERR1769452_21297 ERR1769453_7348 ERR1769456_9881 ERR1769459_20642 ERR1769462_10443 ERR1769465_8889 ERR1769466_206 ERR1769469_25674 ERR1769470_10020 ERR1769471_14372 ERR1769471_22401 ERR1769471_26014 ERR1769472_13575 ERR1769472_14142 ERR1769472_14207 ERR1769472_15672 ERR1769472_25637 ERR1769472_25906 ERR1769472_27848 ERR1769472_2799 ERR1769472_6099 ERR1769472_7195 ERR1769473_10114 ERR1769473_10115 ERR1769473_10117 ERR1769473_10961 ERR1769473_13352 ERR1769473_16178 ERR1769473_21367 ERR1769473_23814 ERR1769473_3912 ERR1769473_5280 ERR1769473_8694 ERR1769474_12468 ERR1769474_2181 ERR1769474_25734 ERR1769474_6288 ERR1769474_7675 ERR1769475_11676 ERR1769475_7168 ERR1769476_10883 ERR1769476_15040 ERR1769476_16879 ERR1769476_17184 ERR1769476_18138 ERR1769476_23962 ERR1769476_7784 ERR1769476_9544 ERR1769477_10208 ERR1769477_1030 ERR1769477_11276 ERR1769477_11277 ERR1769477_11604 ERR1769477_13613 ERR1769477_14253 ERR1769477_14671 ERR1769477_17457 ERR1769477_17865 ERR1769477_18337 ERR1769477_2209 ERR1769477_23293 ERR1769477_24194 ERR1769477_24499 ERR1769477_24532 ERR1769477_25395 ERR1769477_26602 ERR1769477_26901 ERR1769477_27221 ERR1769477_4035 ERR1769477_5188 ERR1769477_6721 ERR1769477_6929 ERR1769477_6930 ERR1769477_868 ERR1769480_20636 ERR1769483_1168 ERR1769484_23699 ERR1769484_27002 ERR1769484_6927 ERR1769485_10105 ERR1769485_10403 ERR1769485_10804 ERR1769485_10929 ERR1769485_10993 ERR1769485_11082 ERR1769485_12073 ERR1769485_12543 ERR1769485_13611 ERR1769485_13687 ERR1769485_14128 ERR1769485_14462 ERR1769485_14814 ERR1769485_15183 ERR1769485_1519 ERR1769485_15233 ERR1769485_16635 ERR1769485_16729 ERR1769485_16815 ERR1769485_1709 ERR1769485_17491 ERR1769485_18245 ERR1769485_18681 ERR1769485_18790 ERR1769485_20481 ERR1769485_20697 ERR1769485_21106 ERR1769485_2130 ERR1769485_21622 ERR1769485_22214 ERR1769485_22264 ERR1769485_23514 ERR1769485_23921 ERR1769485_2478 ERR1769485_26803 ERR1769485_26865 ERR1769485_27746 ERR1769485_3123 ERR1769485_3576 ERR1769485_3849 ERR1769485_3983 ERR1769485_4671 ERR1769485_6313 ERR1769485_7273 ERR1769485_8022 ERR1769485_9419 ERR1769485_9433 ERR1769485_9679 ERR1769485_9978 ERR1769486_15643 ERR1769486_25911 ERR1769486_8352 ERR1769489_18060 ERR1769490_4279 ERR1769490_4280 ERR1769491_11788 ERR1769491_23581 ERR1769496_10011 ERR1769496_14875 ERR1769496_17033 ERR1769496_18827 ERR1769496_20422 ERR1769497_12742 ERR1769497_16574 ERR1769497_2079 ERR1769497_21413 ERR1769497_24007 ERR1769497_26676 ERR1769497_26716 ERR1769497_27810 ERR1769498_14333 ERR1769498_23313 ERR1769499_14816 ERR1769499_18433 ERR1769499_9161 ERR1769504_20518 ERR1772231_10290 ERR1772231_1150 ERR1772231_15418 ERR1772231_6466 ERR1772232_12749 ERR1772232_15093 ERR1772232_25106 ERR1772232_6986 ERR1772233_15244 ERR1772233_17542 ERR1772233_22372 ERR1772233_22462 ERR1772235_11722 ERR1772235_15258 ERR1772235_19704 ERR1772235_23567 ERR1772236_11768 ERR1772236_3449 ERR1772236_7285 ERR1772237_25630 ERR1772237_25920 ERR1772239_20424 ERR1772239_24244 ERR1772239_2573 ERR1772240_8894 ERR1772241_11393 ERR1772241_11778 ERR1772241_15754 ERR1772241_18033 ERR1772241_19185 ERR1772241_3403 ERR1772241_4159 ERR1772243_4372 ERR1772243_6463 ERR1772244_13977 ERR1772244_17170 ERR1772245_10239 ERR1772245_15603 ERR1772245_1565 ERR1772245_16792 ERR1772245_17288 ERR1772245_6174 ERR1772245_8573 ERR1772245_8879 ERR1772246_10238 ERR1772246_16990 ERR1772247_21429 ERR1772247_3695 ERR1772247_6860 ERR1772247_7278 ERR1772248_13112 ERR1772248_20206 ERR1772248_897 ERR1772249_19038 ERR1772249_25820 ERR1772249_27826 ERR1772250_16975 ERR1772251_11878 ERR1772251_358 ERR1772251_5506 ERR1772253_16168 ERR1772253_25730 ERR1772253_26787 ERR1772253_3380 ERR1772253_8045 ERR1772253_8954 ERR1772254_16291 ERR1772254_4352 ERR1772255_18137 ERR1772255_9211 ERR1772256_12014 ERR1772256_1487 ERR1772257_24274 ERR1772257_27283 ERR1772257_3242 ERR1772258_22038 ERR1772258_22365 ERR1772258_27182 ERR1772258_5067 ERR1772259_11094 ERR1772259_7069 ERR1772260_21664 ERR1772261_26554 ERR1772263_12908 ERR1772264_10123 ERR1772264_23525 ERR1772265_7445 ERR1769388_1612 ERR1769388_15116 ERR1769388_17884 ERR1769388_19987 ERR1769388_27608 ERR1769390_5222 ERR1769390_8835 ERR1769390_15865 ERR1769391_10092 ERR1769391_11269 ERR1769391_21639 ERR1769392_3102 ERR1769392_6770 ERR1769392_11332 ERR1769393_2519 ERR1769394_6672 ERR1769394_20565 ERR1769394_22684 ERR1769394_22973 ERR1769394_23554 ERR1769394_26369 ERR1769396_553 ERR1769396_1017 ERR1769396_2294 ERR1769396_3401 ERR1769396_5070 ERR1769396_5969 ERR1769396_15778 ERR1769396_17033 ERR1769398_10555 ERR1769398_14200 ERR1769398_14921 ERR1769399_27744 ERR1769404_14263 ERR1769404_14884 ERR1769405_7938 ERR1769405_9871 ERR1769405_9872 ERR1769405_11047 ERR1769405_11199 ERR1769406_1620 ERR1769406_2116 ERR1769406_3474 ERR1769406_5017 ERR1769406_5202 ERR1769406_6611 ERR1769406_6629 ERR1769406_8123 ERR1769406_9816 ERR1769406_14811 ERR1769406_16553 ERR1769406_16585 ERR1769406_17111 ERR1769406_17267 ERR1769406_17282 ERR1769406_18331 ERR1769406_22006 ERR1769406_22112 ERR1769406_23052 ERR1769406_24324 ERR1769406_25891 ERR1769406_27601 ERR1769406_27781 ERR1769406_27782 ERR1769408_11852 ERR1769410_2852 ERR1769410_10256 ERR1769410_10257 ERR1769412_3177 ERR1769412_16828 ERR1769412_17238 ERR1769412_25990 ERR1769413_1873 ERR1769413_2981 ERR1769413_3073 ERR1769413_3874 ERR1769413_4088 ERR1769413_4120 ERR1769413_4214 ERR1769413_4225 ERR1769413_4998 ERR1769413_5030 ERR1769413_8112 ERR1769413_8409 ERR1769413_8467 ERR1769413_10303 ERR1769413_11116 ERR1769413_11816 ERR1769413_21657 ERR1769413_25717 ERR1769413_27705 ERR1769415_3972 ERR1769415_12383 ERR1769415_18851 ERR1769415_20902 ERR1769415_23869 ERR1769415_23870 ERR1769420_1894 ERR1769420_9470 ERR1769420_10734 ERR1769422_3654 ERR1769425_285 ERR1769425_555 ERR1769425_623 ERR1769425_1604 ERR1769425_2322 ERR1769425_2951 ERR1769425_3655 ERR1769425_3697 ERR1769425_3904 ERR1769425_4417 ERR1769425_5622 ERR1769425_6042 ERR1769425_6311 ERR1769425_8191 ERR1769425_8463 ERR1769425_8645 ERR1769425_8709 ERR1769425_9039 ERR1769425_9401 ERR1769425_9798 ERR1769425_10520 ERR1769425_10757 ERR1769425_10778 ERR1769425_10918 ERR1769425_11085 ERR1769425_11376 ERR1769425_12344 ERR1769425_12639 ERR1769425_12640 ERR1769425_12652 ERR1769425_12849 ERR1769425_12925 ERR1769425_12971 ERR1769425_13460 ERR1769425_13499 ERR1769425_13539 ERR1769425_14126 ERR1769425_14760 ERR1769425_15217 ERR1769425_15425 ERR1769425_15725 ERR1769425_15726 ERR1769425_15861 ERR1769425_15924 ERR1769425_16209 ERR1769425_16590 ERR1769425_16821 ERR1769425_16971 ERR1769425_17167 ERR1769425_17413 ERR1769425_18649 ERR1769425_18660 ERR1769425_18995 ERR1769425_19150 ERR1769425_19155 ERR1769425_19355 ERR1769425_19356 ERR1769425_19460 ERR1769425_19497 ERR1769425_19693 ERR1769425_19779 ERR1769425_20518 ERR1769425_20718 ERR1769425_20779 ERR1769425_21047 ERR1769425_21337 ERR1769425_21359 ERR1769425_22202 ERR1769425_22603 ERR1769425_23357 ERR1769425_25444 ERR1769425_25887 ERR1769425_27231 ERR1769425_27608 ERR1769426_5173 ERR1769426_6923 ERR1769426_7004 ERR1769426_7063 ERR1769426_7112 ERR1769426_7622 ERR1769426_7792 ERR1769426_8613 ERR1769426_10196 ERR1769426_14662 ERR1769426_16538 ERR1769426_21536 ERR1769426_23736 ERR1769426_25865 ERR1769426_26435 ERR1769426_26691 ERR1769426_27042 ERR1769426_27872 ERR1769430_18439 ERR1769431_14945 ERR1769431_14946 ERR1769431_15507 ERR1769431_16607 ERR1769431_19052 ERR1769437_14520 ERR1769437_23379 ERR1769438_23504 ERR1769439_7070 ERR1769439_22105 ERR1769440_14325 ERR1769440_27698 ERR1769441_339 ERR1769441_22440 ERR1769443_17134 ERR1769443_19806 ERR1769443_22796 ERR1769444_6402 ERR1769445_24875 ERR1769445_24876 ERR1769446_11462 ERR1769448_3243 ERR1769448_3611 ERR1769448_10503 ERR1769448_25300 ERR1769448_26325 ERR1769449_18805 ERR1769449_26465 ERR1769452_18118 ERR1769453_21383 ERR1769454_16942 ERR1769455_2045 ERR1769455_16992 ERR1769455_18476 ERR1769456_6933 ERR1769457_8661 ERR1769458_19982 ERR1769459_13017 ERR1769459_21360 ERR1769460_18048 ERR1769461_7217 ERR1769462_2183 ERR1769462_13550 ERR1769463_1270 ERR1769463_1741 ERR1769463_16039 ERR1769464_6835 ERR1769464_17472 ERR1769464_19076 ERR1769466_20593 ERR1769469_454 ERR1769469_4867 ERR1769469_5288 ERR1769469_8323 ERR1769470_6892 ERR1769470_9370 ERR1769470_11827 ERR1769471_1901 ERR1769471_2733 ERR1769471_7233 ERR1769471_7670 ERR1769471_8056 ERR1769471_8919 ERR1769471_10355 ERR1769471_14062 ERR1769471_15454 ERR1769471_15701 ERR1769471_18165 ERR1769472_14 ERR1769472_38 ERR1769472_412 ERR1769472_966 ERR1769472_1323 ERR1769472_1879 ERR1769472_2160 ERR1769472_2394 ERR1769472_3718 ERR1769472_3941 ERR1769472_3942 ERR1769472_4177 ERR1769472_4633 ERR1769472_5029 ERR1769472_5039 ERR1769472_5907 ERR1769472_6105 ERR1769472_6172 ERR1769472_6221 ERR1769472_6268 ERR1769472_6279 ERR1769472_6307 ERR1769472_6476 ERR1769472_7026 ERR1769472_7152 ERR1769472_7154 ERR1769472_7578 ERR1769472_7663 ERR1769472_7671 ERR1769472_7722 ERR1769472_8590 ERR1769472_9873 ERR1769472_11215 ERR1769472_15141 ERR1769472_15199 ERR1769472_15497 ERR1769472_16068 ERR1769472_16770 ERR1769472_17901 ERR1769472_18507 ERR1769472_18730 ERR1769472_18943 ERR1769472_19546 ERR1769472_19763 ERR1769472_19766 ERR1769472_20110 ERR1769472_20111 ERR1769472_20579 ERR1769472_20610 ERR1769472_21586 ERR1769472_21766 ERR1769472_22220 ERR1769472_22458 ERR1769472_22579 ERR1769472_22922 ERR1769472_22944 ERR1769472_22951 ERR1769472_23236 ERR1769472_23288 ERR1769472_23305 ERR1769472_24292 ERR1769472_24925 ERR1769472_25694 ERR1769472_26011 ERR1769472_26391 ERR1769472_26711 ERR1769472_26714 ERR1769472_26932 ERR1769472_27316 ERR1769473_623 ERR1769473_624 ERR1769473_1426 ERR1769473_1427 ERR1769473_3395 ERR1769473_3683 ERR1769473_4134 ERR1769473_4468 ERR1769473_4672 ERR1769473_4797 ERR1769473_4923 ERR1769473_5659 ERR1769473_6191 ERR1769473_6574 ERR1769473_8162 ERR1769473_10494 ERR1769473_10932 ERR1769473_17401 ERR1769473_18260 ERR1769473_18995 ERR1769473_19302 ERR1769473_20118 ERR1769473_20724 ERR1769473_20966 ERR1769473_21468 ERR1769473_21926 ERR1769473_22474 ERR1769473_23461 ERR1769473_23541 ERR1769473_24422 ERR1769473_24584 ERR1769473_24892 ERR1769473_24939 ERR1769473_25594 ERR1769473_26170 ERR1769473_27110 ERR1769473_27133 ERR1769473_27334 ERR1769473_27596 ERR1769473_27749 ERR1769473_27866 ERR1769474_261 ERR1769474_585 ERR1769474_678 ERR1769474_679 ERR1769474_1039 ERR1769474_1371 ERR1769474_2283 ERR1769474_2298 ERR1769474_2506 ERR1769474_2948 ERR1769474_4426 ERR1769474_5466 ERR1769474_5592 ERR1769474_5944 ERR1769474_6459 ERR1769474_7273 ERR1769474_7319 ERR1769474_7910 ERR1769474_8381 ERR1769474_10109 ERR1769474_10475 ERR1769474_11776 ERR1769474_12145 ERR1769474_12833 ERR1769474_12988 ERR1769474_13851 ERR1769474_14288 ERR1769474_14746 ERR1769474_15536 ERR1769474_17143 ERR1769474_19412 ERR1769474_19769 ERR1769474_20264 ERR1769474_20626 ERR1769474_20803 ERR1769474_21047 ERR1769474_22036 ERR1769474_24073 ERR1769474_26191 ERR1769474_27722 ERR1769475_5422 ERR1769475_12462 ERR1769475_14239 ERR1769476_543 ERR1769476_1115 ERR1769476_1117 ERR1769476_1640 ERR1769476_4028 ERR1769476_4486 ERR1769476_5257 ERR1769476_6150 ERR1769476_8456 ERR1769476_8635 ERR1769476_9158 ERR1769476_9632 ERR1769476_9639 ERR1769476_9775 ERR1769476_10801 ERR1769476_11404 ERR1769476_16600 ERR1769476_17746 ERR1769476_17991 ERR1769476_18137 ERR1769476_19954 ERR1769476_21696 ERR1769476_22961 ERR1769476_23453 ERR1769476_23824 ERR1769476_24035 ERR1769476_24463 ERR1769476_24678 ERR1769476_25423 ERR1769476_25582 ERR1769476_25592 ERR1769476_26305 ERR1769476_26374 ERR1769477_128 ERR1769477_280 ERR1769477_501 ERR1769477_514 ERR1769477_515 ERR1769477_521 ERR1769477_522 ERR1769477_538 ERR1769477_625 ERR1769477_652 ERR1769477_660 ERR1769477_682 ERR1769477_704 ERR1769477_792 ERR1769477_830 ERR1769477_869 ERR1769477_949 ERR1769477_950 ERR1769477_962 ERR1769477_1073 ERR1769477_1091 ERR1769477_1158 ERR1769477_1205 ERR1769477_1300 ERR1769477_1341 ERR1769477_1453 ERR1769477_1556 ERR1769477_1604 ERR1769477_1615 ERR1769477_1616 ERR1769477_1651 ERR1769477_1696 ERR1769477_1791 ERR1769477_2022 ERR1769477_2117 ERR1769477_2136 ERR1769477_2158 ERR1769477_2221 ERR1769477_2266 ERR1769477_2423 ERR1769477_2467 ERR1769477_2516 ERR1769477_2566 ERR1769477_2644 ERR1769477_2805 ERR1769477_2812 ERR1769477_2816 ERR1769477_2902 ERR1769477_2920 ERR1769477_2969 ERR1769477_2990 ERR1769477_3065 ERR1769477_3078 ERR1769477_3099 ERR1769477_3158 ERR1769477_3160 ERR1769477_3214 ERR1769477_3281 ERR1769477_3413 ERR1769477_3521 ERR1769477_3651 ERR1769477_3667 ERR1769477_3727 ERR1769477_3926 ERR1769477_4008 ERR1769477_4042 ERR1769477_4049 ERR1769477_4060 ERR1769477_4161 ERR1769477_4195 ERR1769477_4284 ERR1769477_4285 ERR1769477_4311 ERR1769477_4317 ERR1769477_4347 ERR1769477_4394 ERR1769477_4456 ERR1769477_4636 ERR1769477_4638 ERR1769477_4646 ERR1769477_4795 ERR1769477_4844 ERR1769477_4848 ERR1769477_4856 ERR1769477_4880 ERR1769477_4924 ERR1769477_4928 ERR1769477_4933 ERR1769477_5141 ERR1769477_5181 ERR1769477_5189 ERR1769477_5235 ERR1769477_5340 ERR1769477_5674 ERR1769477_5801 ERR1769477_5825 ERR1769477_5897 ERR1769477_6016 ERR1769477_6066 ERR1769477_6095 ERR1769477_6175 ERR1769477_6372 ERR1769477_6459 ERR1769477_6542 ERR1769477_6548 ERR1769477_6666 ERR1769477_6681 ERR1769477_6767 ERR1769477_6802 ERR1769477_6807 ERR1769477_6879 ERR1769477_7014 ERR1769477_7031 ERR1769477_7159 ERR1769477_7246 ERR1769477_7265 ERR1769477_7266 ERR1769477_7310 ERR1769477_7384 ERR1769477_7513 ERR1769477_7730 ERR1769477_7999 ERR1769477_8213 ERR1769477_8214 ERR1769477_8215 ERR1769477_8280 ERR1769477_8392 ERR1769477_8508 ERR1769477_8640 ERR1769477_8699 ERR1769477_8701 ERR1769477_8810 ERR1769477_8950 ERR1769477_8972 ERR1769477_9003 ERR1769477_9094 ERR1769477_9205 ERR1769477_9229 ERR1769477_9386 ERR1769477_9387 ERR1769477_9456 ERR1769477_9588 ERR1769477_9652 ERR1769477_9805 ERR1769477_9846 ERR1769477_9861 ERR1769477_9949 ERR1769477_9967 ERR1769477_9989 ERR1769477_10044 ERR1769477_10136 ERR1769477_10189 ERR1769477_10419 ERR1769477_10442 ERR1769477_10528 ERR1769477_10654 ERR1769477_10660 ERR1769477_10798 ERR1769477_10811 ERR1769477_11089 ERR1769477_11139 ERR1769477_11140 ERR1769477_11172 ERR1769477_11220 ERR1769477_11293 ERR1769477_11339 ERR1769477_11414 ERR1769477_11482 ERR1769477_11566 ERR1769477_11594 ERR1769477_11762 ERR1769477_11893 ERR1769477_12104 ERR1769477_12176 ERR1769477_12215 ERR1769477_12431 ERR1769477_12437 ERR1769477_12448 ERR1769477_12471 ERR1769477_12563 ERR1769477_12640 ERR1769477_12675 ERR1769477_12792 ERR1769477_12862 ERR1769477_12865 ERR1769477_12987 ERR1769477_13086 ERR1769477_13161 ERR1769477_13202 ERR1769477_13245 ERR1769477_13303 ERR1769477_13323 ERR1769477_13327 ERR1769477_13388 ERR1769477_13474 ERR1769477_13558 ERR1769477_13576 ERR1769477_13610 ERR1769477_13666 ERR1769477_13730 ERR1769477_13733 ERR1769477_13759 ERR1769477_13778 ERR1769477_14019 ERR1769477_14319 ERR1769477_14320 ERR1769477_14629 ERR1769477_14717 ERR1769477_14886 ERR1769477_14994 ERR1769477_15067 ERR1769477_15068 ERR1769477_15069 ERR1769477_15113 ERR1769477_15244 ERR1769477_15484 ERR1769477_15677 ERR1769477_15679 ERR1769477_15759 ERR1769477_15825 ERR1769477_15929 ERR1769477_15993 ERR1769477_16052 ERR1769477_16306 ERR1769477_16382 ERR1769477_16575 ERR1769477_16576 ERR1769477_16666 ERR1769477_16684 ERR1769477_16694 ERR1769477_16716 ERR1769477_16781 ERR1769477_16820 ERR1769477_16923 ERR1769477_16937 ERR1769477_17058 ERR1769477_17088 ERR1769477_17114 ERR1769477_17232 ERR1769477_17424 ERR1769477_17589 ERR1769477_17675 ERR1769477_17832 ERR1769477_17834 ERR1769477_17870 ERR1769477_17933 ERR1769477_17979 ERR1769477_18080 ERR1769477_18136 ERR1769477_18163 ERR1769477_18289 ERR1769477_18352 ERR1769477_18499 ERR1769477_18569 ERR1769477_18630 ERR1769477_18651 ERR1769477_18704 ERR1769477_18726 ERR1769477_18866 ERR1769477_18894 ERR1769477_19264 ERR1769477_19291 ERR1769477_19438 ERR1769477_19482 ERR1769477_19682 ERR1769477_19769 ERR1769477_19771 ERR1769477_19981 ERR1769477_20005 ERR1769477_20038 ERR1769477_20261 ERR1769477_20262 ERR1769477_20281 ERR1769477_20345 ERR1769477_20498 ERR1769477_20511 ERR1769477_20548 ERR1769477_20580 ERR1769477_20700 ERR1769477_20818 ERR1769477_21027 ERR1769477_21117 ERR1769477_21351 ERR1769477_21473 ERR1769477_21541 ERR1769477_21559 ERR1769477_21708 ERR1769477_21797 ERR1769477_21951 ERR1769477_21998 ERR1769477_22131 ERR1769477_22143 ERR1769477_22167 ERR1769477_22275 ERR1769477_22351 ERR1769477_22363 ERR1769477_22400 ERR1769477_22457 ERR1769477_22708 ERR1769477_22721 ERR1769477_22837 ERR1769477_22846 ERR1769477_22847 ERR1769477_22951 ERR1769477_23015 ERR1769477_23029 ERR1769477_23192 ERR1769477_23251 ERR1769477_23501 ERR1769477_23588 ERR1769477_23589 ERR1769477_23730 ERR1769477_23858 ERR1769477_23986 ERR1769477_24036 ERR1769477_24037 ERR1769477_24216 ERR1769477_24352 ERR1769477_24584 ERR1769477_24795 ERR1769477_24814 ERR1769477_25160 ERR1769477_25248 ERR1769477_25273 ERR1769477_25499 ERR1769477_25648 ERR1769477_25661 ERR1769477_25799 ERR1769477_25866 ERR1769477_25915 ERR1769477_26031 ERR1769477_26050 ERR1769477_26109 ERR1769477_26532 ERR1769477_26605 ERR1769477_26724 ERR1769477_26879 ERR1769477_26891 ERR1769477_26900 ERR1769477_26910 ERR1769477_26916 ERR1769477_27145 ERR1769477_27197 ERR1769477_27244 ERR1769477_27336 ERR1769477_27355 ERR1769477_27554 ERR1769477_27648 ERR1769477_27708 ERR1769477_27800 ERR1769480_17380 ERR1769480_25443 ERR1769480_25444 ERR1769481_380 ERR1769481_19379 ERR1769481_21272 ERR1769481_25429 ERR1769483_9390 ERR1769483_11941 ERR1769483_17240 ERR1769483_26996 ERR1769484_20798 ERR1769484_21002 ERR1769484_24202 ERR1769484_25700 ERR1769484_26278 ERR1769485_11 ERR1769485_21 ERR1769485_151 ERR1769485_321 ERR1769485_393 ERR1769485_395 ERR1769485_802 ERR1769485_857 ERR1769485_874 ERR1769485_880 ERR1769485_886 ERR1769485_1030 ERR1769485_1035 ERR1769485_1116 ERR1769485_1230 ERR1769485_1295 ERR1769485_1465 ERR1769485_1628 ERR1769485_1693 ERR1769485_1769 ERR1769485_2090 ERR1769485_2135 ERR1769485_2454 ERR1769485_2462 ERR1769485_2695 ERR1769485_2734 ERR1769485_2822 ERR1769485_2959 ERR1769485_3084 ERR1769485_3086 ERR1769485_3098 ERR1769485_3112 ERR1769485_3168 ERR1769485_3178 ERR1769485_3341 ERR1769485_3593 ERR1769485_3718 ERR1769485_3761 ERR1769485_3845 ERR1769485_3931 ERR1769485_3942 ERR1769485_4014 ERR1769485_4054 ERR1769485_4124 ERR1769485_4165 ERR1769485_4218 ERR1769485_4234 ERR1769485_4440 ERR1769485_4685 ERR1769485_4819 ERR1769485_5199 ERR1769485_5302 ERR1769485_5345 ERR1769485_5709 ERR1769485_5788 ERR1769485_5797 ERR1769485_5961 ERR1769485_5975 ERR1769485_6164 ERR1769485_6316 ERR1769485_6405 ERR1769485_6414 ERR1769485_6552 ERR1769485_6578 ERR1769485_6632 ERR1769485_6693 ERR1769485_6747 ERR1769485_6792 ERR1769485_6955 ERR1769485_6956 ERR1769485_6973 ERR1769485_7299 ERR1769485_7480 ERR1769485_7709 ERR1769485_7756 ERR1769485_7779 ERR1769485_7792 ERR1769485_7915 ERR1769485_7959 ERR1769485_7965 ERR1769485_8136 ERR1769485_8220 ERR1769485_8878 ERR1769485_8917 ERR1769485_8960 ERR1769485_8983 ERR1769485_9031 ERR1769485_9043 ERR1769485_9118 ERR1769485_9190 ERR1769485_9191 ERR1769485_9509 ERR1769485_9642 ERR1769485_9643 ERR1769485_9693 ERR1769485_9763 ERR1769485_9854 ERR1769485_9948 ERR1769485_9976 ERR1769485_10297 ERR1769485_10354 ERR1769485_10609 ERR1769485_10627 ERR1769485_10663 ERR1769485_10802 ERR1769485_10894 ERR1769485_10905 ERR1769485_11085 ERR1769485_11158 ERR1769485_11210 ERR1769485_11355 ERR1769485_11408 ERR1769485_11500 ERR1769485_11589 ERR1769485_11595 ERR1769485_11753 ERR1769485_11765 ERR1769485_12072 ERR1769485_12080 ERR1769485_12096 ERR1769485_12255 ERR1769485_12262 ERR1769485_12271 ERR1769485_12360 ERR1769485_12450 ERR1769485_13245 ERR1769485_13393 ERR1769485_14474 ERR1769485_14816 ERR1769485_16857 ERR1769485_16869 ERR1769485_17065 ERR1769485_17388 ERR1769485_17714 ERR1769485_18178 ERR1769485_18379 ERR1769485_18489 ERR1769485_18612 ERR1769485_18719 ERR1769485_19246 ERR1769485_19336 ERR1769485_19367 ERR1769485_19424 ERR1769485_19637 ERR1769485_19651 ERR1769485_19679 ERR1769485_19758 ERR1769485_19790 ERR1769485_19808 ERR1769485_19877 ERR1769485_19878 ERR1769485_19893 ERR1769485_19926 ERR1769485_20286 ERR1769485_20408 ERR1769485_20450 ERR1769485_20565 ERR1769485_20726 ERR1769485_20827 ERR1769485_20883 ERR1769485_20906 ERR1769485_21029 ERR1769485_21105 ERR1769485_21147 ERR1769485_21358 ERR1769485_21388 ERR1769485_21414 ERR1769485_21503 ERR1769485_21523 ERR1769485_21543 ERR1769485_21550 ERR1769485_21694 ERR1769485_21820 ERR1769485_22009 ERR1769485_22080 ERR1769485_22081 ERR1769485_22138 ERR1769485_22197 ERR1769485_22366 ERR1769485_22420 ERR1769485_22429 ERR1769485_22445 ERR1769485_22453 ERR1769485_22692 ERR1769485_22751 ERR1769485_22802 ERR1769485_23056 ERR1769485_23077 ERR1769485_23315 ERR1769485_23334 ERR1769485_23361 ERR1769485_23392 ERR1769485_23638 ERR1769485_23645 ERR1769485_23697 ERR1769485_23724 ERR1769485_23725 ERR1769485_23964 ERR1769485_24128 ERR1769485_24253 ERR1769485_24256 ERR1769485_24258 ERR1769485_24259 ERR1769485_24442 ERR1769485_24467 ERR1769485_24508 ERR1769485_24641 ERR1769485_24864 ERR1769485_24900 ERR1769485_24980 ERR1769485_25118 ERR1769485_25129 ERR1769485_25329 ERR1769485_25442 ERR1769485_25516 ERR1769485_25548 ERR1769485_25642 ERR1769485_25667 ERR1769485_25761 ERR1769485_25802 ERR1769485_25903 ERR1769485_25971 ERR1769485_26032 ERR1769485_26335 ERR1769485_26365 ERR1769485_26549 ERR1769485_26615 ERR1769485_26616 ERR1769485_26912 ERR1769485_27020 ERR1769485_27236 ERR1769485_27346 ERR1769485_27348 ERR1769485_27508 ERR1769485_27616 ERR1769485_27729 ERR1769485_27889 ERR1769485_27905 ERR1769486_149 ERR1769486_369 ERR1769486_414 ERR1769486_521 ERR1769486_529 ERR1769486_795 ERR1769486_1182 ERR1769486_2144 ERR1769486_3124 ERR1769486_3170 ERR1769486_3199 ERR1769486_6336 ERR1769486_6418 ERR1769486_6586 ERR1769486_6867 ERR1769486_7011 ERR1769486_8028 ERR1769486_8703 ERR1769486_9126 ERR1769486_9591 ERR1769486_10149 ERR1769486_10216 ERR1769486_10394 ERR1769486_10510 ERR1769486_10673 ERR1769486_11313 ERR1769486_11875 ERR1769486_12278 ERR1769486_13024 ERR1769486_13183 ERR1769486_13250 ERR1769486_14375 ERR1769486_14621 ERR1769486_14985 ERR1769486_15124 ERR1769486_15635 ERR1769486_15665 ERR1769486_15666 ERR1769486_16118 ERR1769486_16145 ERR1769486_16160 ERR1769486_16187 ERR1769486_16970 ERR1769486_17586 ERR1769486_17733 ERR1769486_18596 ERR1769486_18853 ERR1769486_19089 ERR1769486_19185 ERR1769486_20596 ERR1769486_21105 ERR1769486_22323 ERR1769486_22443 ERR1769486_22848 ERR1769486_23109 ERR1769486_23949 ERR1769486_24051 ERR1769486_24144 ERR1769486_24237 ERR1769486_24294 ERR1769486_24826 ERR1769486_25011 ERR1769486_25386 ERR1769486_25387 ERR1769486_25615 ERR1769486_26925 ERR1769486_26987 ERR1769487_268 ERR1769487_6027 ERR1769487_8984 ERR1769487_22023 ERR1769487_24582 ERR1769487_25958 ERR1769487_27830 ERR1769489_9355 ERR1769491_624 ERR1769491_5807 ERR1769491_9214 ERR1769491_9763 ERR1769491_10068 ERR1769491_14654 ERR1769491_19043 ERR1769493_16374 ERR1769496_196 ERR1769496_799 ERR1769496_800 ERR1769496_1085 ERR1769496_1395 ERR1769496_1880 ERR1769496_2492 ERR1769496_2645 ERR1769496_2760 ERR1769496_3854 ERR1769496_3859 ERR1769496_5376 ERR1769496_5715 ERR1769496_6267 ERR1769496_6489 ERR1769496_7046 ERR1769496_7999 ERR1769496_8194 ERR1769496_8491 ERR1769496_10580 ERR1769496_13487 ERR1769496_14657 ERR1769496_14901 ERR1769496_16639 ERR1769496_17408 ERR1769496_17755 ERR1769496_17904 ERR1769496_20652 ERR1769496_20706 ERR1769496_20912 ERR1769496_20978 ERR1769496_21355 ERR1769496_21710 ERR1769496_22390 ERR1769496_22515 ERR1769496_23086 ERR1769496_23483 ERR1769496_23600 ERR1769496_26647 ERR1769496_26724 ERR1769496_26858 ERR1769496_27144 ERR1769496_27803 ERR1769497_1635 ERR1769497_6328 ERR1769497_6488 ERR1769497_7450 ERR1769497_15803 ERR1769497_16008 ERR1769497_16408 ERR1769498_2962 ERR1769498_3420 ERR1769498_3823 ERR1769498_4377 ERR1769498_5183 ERR1769498_10555 ERR1769498_11534 ERR1769498_13050 ERR1769498_15025 ERR1769498_21175 ERR1769498_21495 ERR1769498_21913 ERR1769498_22830 ERR1769498_24654 ERR1769499_4381 ERR1769499_9088 ERR1769499_9114 ERR1769499_9543 ERR1769499_10910 ERR1769499_11212 ERR1769499_11543 ERR1769499_11677 ERR1769499_13814 ERR1769499_14497 ERR1769499_14861 ERR1769499_15647 ERR1769499_16508 ERR1769499_19697 ERR1769499_21092 ERR1769499_21801 ERR1769499_22553 ERR1769499_23182 ERR1769499_25792 ERR1769499_25829 ERR1769499_26741 ERR1769504_2209 ERR1769504_3039 ERR1769504_5225 ERR1769504_6145 ERR1769504_10951 ERR1769504_27050 ERR1769504_27051 ERR1769504_27391 ERR1772232_299 ERR1772232_432 ERR1772232_594 ERR1772232_771 ERR1772232_808 ERR1772232_939 ERR1772232_949 ERR1772232_960 ERR1772232_1198 ERR1772232_1275 ERR1772232_1292 ERR1772232_1358 ERR1772232_1367 ERR1772232_1463 ERR1772232_1571 ERR1772232_1610 ERR1772232_1614 ERR1772232_1746 ERR1772232_1849 ERR1772232_1905 ERR1772232_1920 ERR1772232_2050 ERR1772232_2112 ERR1772232_2123 ERR1772232_2249 ERR1772232_2277 ERR1772232_2362 ERR1772232_2367 ERR1772232_2509 ERR1772232_2580 ERR1772232_2780 ERR1772232_3218 ERR1772232_3422 ERR1772232_3665 ERR1772232_4042 ERR1772232_4165 ERR1772232_4248 ERR1772232_4316 ERR1772232_4363 ERR1772232_4418 ERR1772232_4479 ERR1772232_4960 ERR1772232_5158 ERR1772232_5439 ERR1772232_5626 ERR1772232_5881 ERR1772232_6013 ERR1772232_6024 ERR1772232_6090 ERR1772232_6129 ERR1772232_6270 ERR1772232_6425 ERR1772232_6551 ERR1772232_6655 ERR1772232_6697 ERR1772232_6745 ERR1772232_7130 ERR1772232_7141 ERR1772232_7182 ERR1772232_7259 ERR1772232_7264 ERR1772232_7395 ERR1772232_7470 ERR1772232_7600 ERR1772232_7970 ERR1772232_8222 ERR1772232_8278 ERR1772232_8396 ERR1772232_8555 ERR1772232_8887 ERR1772232_8895 ERR1772232_8936 ERR1772232_8973 ERR1772232_9036 ERR1772232_9100 ERR1772232_9437 ERR1772232_9569 ERR1772232_9577 ERR1772232_9775 ERR1772232_9825 ERR1772232_10020 ERR1772232_10113 ERR1772232_10178 ERR1772232_10302 ERR1772232_10368 ERR1772232_10388 ERR1772232_10418 ERR1772232_10428 ERR1772232_10437 ERR1772232_10581 ERR1772232_10601 ERR1772232_10609 ERR1772232_10671 ERR1772232_10688 ERR1772232_10893 ERR1772232_10904 ERR1772232_10911 ERR1772232_10923 ERR1772232_11088 ERR1772232_11100 ERR1772232_11310 ERR1772232_11365 ERR1772232_11421 ERR1772232_11612 ERR1772232_11622 ERR1772232_12103 ERR1772232_12185 ERR1772232_12246 ERR1772232_12310 ERR1772232_12314 ERR1772232_12421 ERR1772232_12634 ERR1772232_13093 ERR1772232_13140 ERR1772232_13150 ERR1772232_13362 ERR1772232_13399 ERR1772232_13474 ERR1772232_13508 ERR1772232_13557 ERR1772232_13643 ERR1772232_13749 ERR1772232_13759 ERR1772232_13789 ERR1772232_13792 ERR1772232_14020 ERR1772232_14136 ERR1772232_14172 ERR1772232_14220 ERR1772232_14413 ERR1772232_14539 ERR1772232_14622 ERR1772232_15007 ERR1772232_15520 ERR1772232_16045 ERR1772232_16677 ERR1772232_16684 ERR1772232_16955 ERR1772232_17400 ERR1772232_17409 ERR1772232_17458 ERR1772232_17463 ERR1772232_17554 ERR1772232_17770 ERR1772232_17909 ERR1772232_17937 ERR1772232_18216 ERR1772232_18217 ERR1772232_18282 ERR1772232_18318 ERR1772232_18395 ERR1772232_18481 ERR1772232_18484 ERR1772232_18609 ERR1772232_18701 ERR1772232_18926 ERR1772232_19025 ERR1772232_19059 ERR1772232_19093 ERR1772232_19097 ERR1772232_19199 ERR1772232_19291 ERR1772232_19363 ERR1772232_19424 ERR1772232_19588 ERR1772232_19770 ERR1772232_20033 ERR1772232_20251 ERR1772232_20370 ERR1772232_20476 ERR1772232_20584 ERR1772232_20701 ERR1772232_20882 ERR1772232_20948 ERR1772232_20952 ERR1772232_20974 ERR1772232_20992 ERR1772232_21305 ERR1772232_21485 ERR1772232_21605 ERR1772232_21663 ERR1772232_21699 ERR1772232_21847 ERR1772232_21885 ERR1772232_21970 ERR1772232_22421 ERR1772232_22577 ERR1772232_22802 ERR1772232_22975 ERR1772232_23117 ERR1772232_23223 ERR1772232_23246 ERR1772232_23468 ERR1772232_23800 ERR1772232_24199 ERR1772232_24384 ERR1772232_24643 ERR1772232_24649 ERR1772232_24760 ERR1772232_24961 ERR1772232_25003 ERR1772232_25089 ERR1772232_25162 ERR1772232_25214 ERR1772232_25285 ERR1772232_25446 ERR1772232_25448 ERR1772232_25499 ERR1772232_25830 ERR1772232_25940 ERR1772232_26017 ERR1772232_26562 ERR1772232_26739 ERR1772232_26747 ERR1772232_26786 ERR1772232_26935 ERR1772232_26983 ERR1772232_26984 ERR1772232_27086 ERR1772232_27088 ERR1772232_27246 ERR1772232_27254 ERR1772232_27385 ERR1772232_27468 ERR1772232_27654 ERR1772232_27851 ERR1772247_4374 ERR1772248_6674 ERR1772248_7323 ERR1772248_13736 ERR1772248_19658 ERR1772248_22489 ERR1772248_23765 ERR1772231_8425 ERR1772231_16525 ERR1772231_21025 ERR1772231_22772 ERR1772231_26412 ERR1772232_1188 ERR1772232_5593 ERR1772233_3264 ERR1772233_3332 ERR1772233_10772 ERR1772233_20354 ERR1772234_4921 ERR1772234_14396 ERR1772235_6198 ERR1772235_10639 ERR1772235_21620 ERR1772235_22996 ERR1772235_23289 ERR1772235_24371 ERR1772235_24710 ERR1772235_27506 ERR1772236_4445 ERR1772236_6805 ERR1772236_6909 ERR1772236_18981 ERR1772236_21518 ERR1772237_1262 ERR1772237_2939 ERR1772237_3052 ERR1772237_7360 ERR1772237_10152 ERR1772237_11094 ERR1772237_11634 ERR1772237_12338 ERR1772237_12663 ERR1772237_13957 ERR1772237_14242 ERR1772237_14268 ERR1772237_14301 ERR1772237_17439 ERR1772237_17490 ERR1772237_19550 ERR1772237_19608 ERR1772237_21481 ERR1772237_22188 ERR1772238_3731 ERR1772238_19662 ERR1772238_19911 ERR1772239_3578 ERR1772239_4811 ERR1772239_5564 ERR1772239_12313 ERR1772239_14075 ERR1772239_14391 ERR1772239_16219 ERR1772239_17065 ERR1772239_19751 ERR1772239_22120 ERR1772240_1612 ERR1772240_6390 ERR1772240_13567 ERR1772240_16159 ERR1772240_19859 ERR1772240_20281 ERR1772241_1391 ERR1772241_4200 ERR1772241_4988 ERR1772241_5310 ERR1772241_5402 ERR1772241_6179 ERR1772241_6895 ERR1772241_9670 ERR1772241_12581 ERR1772241_14650 ERR1772241_16449 ERR1772241_16817 ERR1772241_17906 ERR1772241_19635 ERR1772241_20189 ERR1772241_21265 ERR1772241_22494 ERR1772241_22671 ERR1772241_24086 ERR1772241_24843 ERR1772241_25878 ERR1772241_26049 ERR1772242_21992 ERR1772242_25795 ERR1772242_26090 ERR1772243_1282 ERR1772243_10384 ERR1772243_10715 ERR1772243_12811 ERR1772243_16061 ERR1772243_18585 ERR1772243_20331 ERR1772243_25115 ERR1772243_25793 ERR1772244_5472 ERR1772244_12057 ERR1772244_15250 ERR1772244_20350 ERR1772244_20923 ERR1772244_27199 ERR1772245_6117 ERR1772245_6433 ERR1772245_10560 ERR1772245_16056 ERR1772245_16733 ERR1772245_18653 ERR1772245_21091 ERR1772245_24887 ERR1772245_27407 ERR1772245_27846 ERR1772246_573 ERR1772246_8567 ERR1772246_9227 ERR1772246_9863 ERR1772246_13444 ERR1772246_17984 ERR1772246_21887 ERR1772246_25070 ERR1772246_26599 ERR1772246_27480 ERR1772247_1718 ERR1772247_12504 ERR1772247_13688 ERR1772247_19516 ERR1772247_26638 ERR1772248_12606 ERR1772248_27571 ERR1772249_9144 ERR1772249_22772 ERR1772250_9555 ERR1772250_16073 ERR1772250_19601 ERR1772251_7712 ERR1772251_8584 ERR1772251_8745 ERR1772251_13968 ERR1772251_20813 ERR1772252_2761 ERR1772252_5396 ERR1772252_14960 ERR1772252_24640 ERR1772252_25082 ERR1772253_10342 ERR1772253_10527 ERR1772253_19560 ERR1772254_3698 ERR1772254_4126 ERR1772254_7146 ERR1772254_17670 ERR1772254_23822 ERR1772255_774 ERR1772255_4013 ERR1772255_6216 ERR1772255_10491 ERR1772255_20532 ERR1772256_4406 ERR1772256_5442 ERR1772256_6234 ERR1772256_10448 ERR1772256_13763 ERR1772256_17377 ERR1772256_22290 ERR1772256_26458 ERR1772260_11209 ERR1772260_21090 ERR1772261_23920 ERR1772263_1021 ERR1772263_1784 ERR1772263_11407 ERR1772263_17458 ERR1772264_2463 ERR1772264_4054 ERR1772264_15243 ERR1772264_17528 ERR1772264_19405 ERR1772264_22670 ERR1772264_22903 ERR1772265_9691 ERR1772265_10480 ERR1772265_17466 ERR1772265_20115 ERR1769382_4686 ERR1769382_5022 ERR1769382_6898 ERR1769382_7407 ERR1769382_7878 ERR1769382_9974 ERR1769382_9979 ERR1769382_10198 ERR1769382_15513 ERR1769382_20789 ERR1769388_2477 ERR1769388_11558 ERR1769388_17678 ERR1769388_22730 ERR1769391_8524 ERR1769391_14631 ERR1769391_14838 ERR1769391_16738 ERR1769391_20552 ERR1769392_5701 ERR1769392_11637 ERR1769392_12564 ERR1769394_3092 ERR1769394_13683 ERR1769394_23772 ERR1769394_26349 ERR1769398_8633 ERR1769402_7559 ERR1769402_11323 ERR1769403_3953 ERR1769403_4831 ERR1769403_8995 ERR1769403_9382 ERR1769404_2930 ERR1769405_8049 ERR1769405_16625 ERR1769409_2964 ERR1769412_997 ERR1769412_1916 ERR1769412_5642 ERR1769412_7581 ERR1769412_17452 ERR1769412_17817 ERR1769414_2837 ERR1769416_3298 ERR1769416_5481 ERR1769417_1170 ERR1769417_9340 ERR1769418_910 ERR1769418_1925 ERR1769418_2408 ERR1769418_4225 ERR1769418_10954 ERR1769418_18258 ERR1769418_21318 ERR1769418_22378 ERR1769419_5470 ERR1769419_10421 ERR1769419_13422 ERR1769419_18875 ERR1769419_19128 ERR1769419_19204 ERR1769421_7119 ERR1769421_24582 ERR1769427_4468 ERR1769427_21862 ERR1769427_23370 ERR1769428_3986 ERR1769428_26402 ERR1769428_26943 ERR1769430_19481 ERR1769432_1335 ERR1769432_3545 ERR1769432_5150 ERR1769432_14924 ERR1769432_21645 ERR1769433_4077 ERR1769433_4980 ERR1769433_7517 ERR1769433_10144 ERR1769433_10370 ERR1769433_11535 ERR1769433_13833 ERR1769433_14021 ERR1769433_15501 ERR1769433_15893 ERR1769433_16631 ERR1769433_20196 ERR1769433_22061 ERR1769434_2777 ERR1769434_13152 ERR1769436_3119 ERR1769436_3819 ERR1769436_12047 ERR1769437_4503 ERR1769440_465 ERR1769440_26714 ERR1769452_1512 ERR1769452_6228 ERR1769452_16993 ERR1769452_26149 ERR1769454_9091 ERR1769455_17225 ERR1769456_15003 ERR1769458_466 ERR1769458_11088 ERR1769458_22279 ERR1769458_22280 ERR1769458_25814 ERR1769458_26699 ERR1769461_8399 ERR1769463_21948 ERR1769463_24663 ERR1769469_6935 ERR1769469_8770 ERR1769469_15045 ERR1769469_26040 ERR1769474_8528 ERR1769474_12108 ERR1769474_12109 ERR1769480_15757 ERR1769482_11585 ERR1769482_25026 ERR1769484_5919 ERR1769489_23670 ERR1769493_3115 ERR1769493_4512 ERR1769493_6803 ERR1769493_17185 ERR1769496_862 ERR1769496_1270 ERR1769496_1679 ERR1769496_1868 ERR1769496_7956 ERR1769496_10147 ERR1769496_10427 ERR1769496_11015 ERR1769496_11978 ERR1769496_16976 ERR1769496_18927 ERR1769496_20220 ERR1769496_20359 ERR1769496_21686 ERR1769496_22913 ERR1769496_23228 ERR1769496_24962 ERR1769496_27260 ERR1769404_5248 ERR1769412_3551 ERR1769415_4203 ERR1769425_15079 ERR1769431_14656 ERR1769458_1745 ERR1769471_8941 ERR1769472_6429 ERR1769473_18111 ERR1769474_3476 ERR1769474_7545 ERR1769474_9527 ERR1769474_10146 ERR1769474_15329 ERR1769476_8715 ERR1769476_8885 ERR1769476_8910 ERR1769476_23602 ERR1769477_1663 ERR1769477_3899 ERR1769477_8626 ERR1769477_15824 ERR1769477_16385 ERR1769477_17059 ERR1769477_19253 ERR1769477_21535 ERR1769477_25109 ERR1769484_9250 ERR1769485_1664 ERR1769485_1699 ERR1769485_1755 ERR1769485_3705 ERR1769485_4316 ERR1769485_5167 ERR1769485_6064 ERR1769485_6327 ERR1769485_8011 ERR1769485_8104 ERR1769485_8652 ERR1769485_8821 ERR1769485_9363 ERR1769485_10363 ERR1769485_10470 ERR1769485_10596 ERR1769485_11006 ERR1769485_12168 ERR1769485_12245 ERR1769485_12593 ERR1769485_17396 ERR1769485_22320 ERR1769485_22444 ERR1769485_23379 ERR1769485_24266 ERR1769485_25597 ERR1769485_27824 ERR1769486_7899 ERR1769498_9391 ERR1769498_12424 ERR1769499_13907 ERR1769382_1502 ERR1769382_1503 ERR1769382_2179 ERR1769382_6707 ERR1769382_7394 ERR1769382_8379 ERR1769382_8512 ERR1769382_9392 ERR1769382_10641 ERR1769382_11865 ERR1769382_11873 ERR1769382_14076 ERR1769382_16003 ERR1769382_20599 ERR1769382_20929 ERR1769387_24056 ERR1769391_13894 ERR1769391_21657 ERR1769391_24889 ERR1769392_12487 ERR1769392_13838 ERR1769402_2746 ERR1769402_11032 ERR1769402_13664 ERR1769403_5766 ERR1769403_5807 ERR1769406_1323 ERR1769412_19882 ERR1769418_926 ERR1769418_20324 ERR1769419_22450 ERR1769428_13882 ERR1769430_7475 ERR1769433_118 ERR1769433_1451 ERR1769456_9390 ERR1769489_1853 ERR1769489_10692 ERR1769497_1563 ERR1769497_2722 ERR1769497_3895 ERR1769497_3917 ERR1769497_5949 ERR1769497_7289 ERR1769497_15842 ERR1769497_15942 ERR1769497_18401 ERR1769497_22131 ERR1769497_22524 ERR1769497_23194 ERR1769497_24241 ERR1769405_24612 ERR1769413_16976 ERR1769413_20396 ERR1769425_26274 ERR1769425_27833 ERR1769425_27888 ERR1769452_25700 ERR1769471_22639 ERR1769472_11151 ERR1769472_11966 ERR1769472_13517 ERR1769472_14760 ERR1769473_12092 ERR1769473_12885 ERR1769473_13964 ERR1769473_15419 ERR1769473_15677 ERR1769473_15959 ERR1769474_23552 ERR1769483_19016 ERR1769484_12472 ERR1769485_12959 ERR1769485_13394 ERR1769485_13950 ERR1769485_14734 ERR1769485_14851 ERR1769485_15079 ERR1769485_15623 ERR1769485_16441 ERR1769485_16819 ERR1769485_16982 ERR1769485_17032 ERR1769485_17223 ERR1769485_17318 ERR1769485_17496 ERR1769485_17703 ERR1769485_18682 ERR1769485_19006 ERR1769485_19052 ERR1769499_22273 ERR1769499_23180 ERR1769504_12310 ERR1769404_18451 ERR1769405_22772 ERR1769406_10658 ERR1769406_12775 ERR1769413_16799 ERR1769425_23311 ERR1769425_23901 ERR1769425_27227 ERR1769426_18881 ERR1769453_25332 ERR1769457_14553 ERR1769462_21880 ERR1769469_11540 ERR1769471_24141 ERR1769471_25748 ERR1769472_14094 ERR1769474_25808 ERR1769476_14580 ERR1769476_14622 ERR1769476_16560 ERR1769483_21271 ERR1769484_13102 ERR1769485_12862 ERR1769485_13187 ERR1769485_13201 ERR1769485_14011 ERR1769485_15148 ERR1769485_15214 ERR1769485_16009 ERR1769485_16931 ERR1769485_16978 ERR1769485_17033 ERR1769485_17054 ERR1769485_17147 ERR1769485_17287 ERR1769485_17314 ERR1769485_17510 ERR1769485_18340 ERR1769490_25308 ERR1769496_14868 ERR1769499_24839 ERR1772233_3776 ERR1772233_8750 ERR1772233_14097 ERR1772233_14299 ERR1772233_16335 ERR1772233_21904 ERR1772241_2382 ERR1772241_2565 ERR1772241_4472 ERR1772241_6737 ERR1772241_7007 ERR1772241_7253 ERR1772241_7329 ERR1772241_8913 ERR1772241_10896 ERR1772241_13028 ERR1772241_14366 ERR1772241_14647 ERR1772241_15983 ERR1772241_18697 ERR1772241_19697 ERR1772241_21243 ERR1772241_22647 ERR1772241_24361 ERR1772241_24497 ERR1772241_25323 ERR1772241_26455 ERR1772244_1278 ERR1772244_4005 ERR1772244_7565 ERR1772244_14438 ERR1772244_14939 ERR1772244_15072 ERR1772244_18861 ERR1772244_21541 ERR1772244_22035 ERR1772261_24696 ERR1772265_8059 ERR1772233_9440 ERR1772236_21694 ERR1772239_5006 ERR1772241_1186 ERR1772241_3220 ERR1772241_4721 ERR1772241_4931 ERR1772241_6090 ERR1772241_7756 ERR1772241_9944 ERR1772241_10224 ERR1772241_10942 ERR1772241_11777 ERR1772241_14416 ERR1772241_16828 ERR1772241_18525 ERR1772241_24147 ERR1772244_9867 ERR1772245_4368 ERR1772246_4765 ERR1772246_22291 ERR1772246_22737 ERR1772247_1657 ERR1772247_2444 ERR1772247_13342 ERR1772247_24495 ERR1772248_649 ERR1772248_2213 ERR1772248_14285 ERR1772248_19134 ERR1772254_1693 ERR1772254_19667 ERR1772258_14759 ERR1772258_18606 ERR1772259_13677 ERR1772263_9566 ERR1769425_23481 ERR1769425_24748 ERR1769450_20534 ERR1769469_10234 ERR1769471_23683 ERR1769472_10361 ERR1769472_10850 ERR1769472_14811 ERR1769472_14847 ERR1769473_12976 ERR1769474_27444 ERR1769476_13728 ERR1769485_6285 ERR1769485_12988 ERR1769485_13938 ERR1769485_14982 ERR1769485_15297 ERR1769485_15388 ERR1769485_15855 ERR1769485_18007 ERR1769485_18107 ERR1769496_13378 ERR1769436_2310 ERR1769462_5684 ERR1769462_14361 ERR1769497_1514 ERR1769497_3345 ERR1769497_3962 ERR1769497_4363 ERR1769497_4382 ERR1769497_6181 ERR1769497_8116 ERR1769497_9304 ERR1769497_9641 ERR1769497_12153 ERR1769497_17416 ERR1769497_17681 ERR1769497_18810 ERR1769497_22309 ERR1772231_17217 ERR1772233_1807 ERR1772237_6433 ERR1772241_856 ERR1772241_9964 ERR1772243_16731 ERR1772244_3082 ERR1772245_8 ERR1772245_1398 ERR1772245_5287 ERR1772255_4469 ERR1772256_19472 ERR1772263_19851 ERR1772264_2137 ERR1769382_5236 ERR1769382_12967 ERR1769382_17562 ERR1769391_8328 ERR1769391_12434 ERR1769405_5604 ERR1769414_362 ERR1769433_18672 ERR1769449_22160 ERR1769459_15645 ERR1769459_15646 ERR1769427_18594 ERR1769433_4761 ERR1769433_20165 ERR1769433_20166 ERR1769434_7044 ERR1769434_24801 ERR1769497_3430 ERR1769497_21904 ERR1769497_23402 ERR1769497_23823 ERR1769497_27115 ERR1769477_2353 ERR1769477_3168 ERR1769477_7249 ERR1769477_10538 ERR1769477_12343 ERR1769477_16059 ERR1769477_16651 ERR1769477_20109 ERR1769477_23543 ERR1769485_24519 ERR1769487_9093 ERR1769413_16348 ERR1769422_8848 ERR1769442_21042 ERR1769472_4131 ERR1769474_3529 ERR1769474_9900 ERR1769476_25954 ERR1769485_12034 ERR1769489_4751 ERR1769498_18311 ERR1769426_18692 ERR1769426_25983 ERR1769446_27334 ERR1769452_8180 ERR1769469_348 ERR1769476_2069 ERR1769476_27803 ERR1769477_14932 ERR1769489_20288 ERR1772235_6316 ERR1772243_4865 ERR1772244_8442 ERR1772247_5947 ERR1772256_6257 ERR1772265_9779 ERR1772232_6250 ERR1772232_12002 ERR1772232_15539 ERR1772232_21296 ERR1772232_27165 ERR1772254_7248 ERR1769409_10726 ERR1769472_11169 ERR1769474_25036 ERR1769474_26113 ERR1769485_16651 ERR1769442_25361 ERR1769444_26131 ERR1769452_5899 ERR1769476_13719 ERR1769477_3878 ERR1769477_1007 ERR1769485_3923 ERR1769485_9217 ERR1769485_12781 ERR1769499_15666 ERR1769476_26914 ERR1769477_23895 ERR1769485_8288 ERR1769485_8289 ERR1769496_16984 ERR1769476_20036 ERR1769477_6003 ERR1769477_20508 ERR1769477_21899 ERR1769485_12187 ERR1769477_11185 ERR1769477_27448 ERR1769485_8548 ERR1769486_4478 ERR1769486_4479 ERR1769427_2111 ERR1769427_10391 ERR1769432_5927 ERR1772235_3277 ERR1769425_5689 ERR1769425_21178 ERR1769485_4485 ERR1769486_3539 ERR1769460_16069 ERR1769472_13472 ERR1769476_16561 ERR1769485_15282 ERR1769462_2184 ERR1769477_7390 ERR1769484_21297 ERR1769485_2020 ERR1769477_17300 ERR1769485_27628 ERR1769498_11016 ERR1769499_21691 ERR1769460_7326 ERR1769474_2562 ERR1769486_16969 ERR1769490_8452 ERR1772253_4147 ERR1772253_20316 ERR1772253_23561 ERR1772253_26239 ERR1769382_21464 ERR1769416_22194 ERR1769497_26436 ERR1769425_14987 ERR1769445_19168 ERR1769504_10850 ERR1769440_23305 ERR1769476_16061 ERR1769485_16761 ERR1769472_3990 ERR1769485_15571 ERR1769496_7647 ERR1769474_18385 ERR1769477_24187 ERR1769485_5883 ERR1769485_13057 ERR1769485_13385 ERR1769485_16198 ERR1769472_10695 ERR1769477_20911 ERR1769485_10290 ERR1769477_9756 ERR1769477_24523 ERR1769486_25048 ERR1769474_22995 ERR1769485_7752 ERR1769485_8666 ERR1769477_5454 ERR1769477_14824 ERR1769485_8755 ERR1769473_15935 ERR1769485_15549 ERR1769496_12394 ERR1769457_18750 ERR1769500_2639 ERR1769500_26483 ERR1769475_22619 ERR1769485_17247 ERR1769499_26083 ERR1769485_15004 ERR1769485_15105 ERR1769485_15778 ERR1769485_13756 ERR1769485_15824 ERR1769485_16569 ERR1772243_2373 ERR1772263_26850 ERR1772265_12070 ERR1772243_8452 ERR1772245_11688 ERR1772247_6440 ERR1769458_17676 ERR1769497_24529 ERR1769382_10944 ERR1769382_10945 ERR1769440_2346 ERR1769457_21117 ERR1769394_23274 ERR1769394_27559 ERR1769485_362 ERR1769485_12864 ERR1769476_8492 ERR1769498_24653 ERR1769485_23465 ERR1769487_22034 ERR1769477_21451 ERR1769485_6303 ERR1769485_15624 ERR1769496_14855 ERR1769477_679 ERR1769485_25929 ERR1769473_1361 ERR1769485_275 ERR1769477_3631 ERR1769477_11926 ERR1769477_12360 ERR1769485_3261 ERR1769476_20054 ERR1769477_22423 ERR1769489_19364 ERR1769489_19365 ERR1769485_27511 ERR1769486_17137 ERR1769485_10247 ERR1769498_9818 ERR1769485_25069 ERR1769485_25147 ERR1769485_6631 ERR1769485_21177 ERR1769498_3623 ERR1769500_14179 ERR1772241_985 ERR1772255_17508 ERR1769477_1664 ERR1769469_16169 ERR1769392_8338 ERR1769452_5900 ERR1769398_3286 ERR1769412_22503 ERR1769472_3259 ERR1769473_14934 ERR1769485_19434 ERR1769477_8919 ERR1769485_8180 ERR1769486_26851 ERR1769485_20243 ERR1769476_16901 ERR1769485_27 ERR1769486_11104 ERR1769485_14981 ERR1769499_23091 ERR1769485_11167 ERR1769485_7481 ERR1769477_17766 ERR1769485_26409 ERR1769485_16344 ERR1769485_4641 ERR1769477_24563 ERR1769480_4137 ERR1769485_22363 ERR1769480_11068 ERR1769496_6184 ERR1769477_10061 ERR1769485_20573 ERR1769477_26453 ERR1769491_5435 ERR1769486_19899 ERR1769499_448 ERR1772241_16401 ERR1772255_25109 ERR1772250_25688 ERR1772243_24560 ERR1772265_16598 ERR1772248_27742 ERR1772257_11834 ERR1772263_2850 ERR1772257_13500 ERR1769442_16940 ERR1769444_6016 ERR1769456_13799 ERR1769452_6429 ERR1769418_10676 ERR1769432_1477 ERR1769472_22256 ERR1772248_15189 ERR1772248_15471 ERR1772248_19663 ERR1772248_19950 ERR1772248_27197 ERR1772248_5976 ERR1772258_21115 ERR1769453_26616 ERR1769459_1260 ERR1769489_23525 ERR1769498_23414 ERR1769421_712 ERR1769438_22277 ERR1769439_1940 ERR1769461_1491 ERR1769468_59 ERR1769473_9891 ERR1769498_23413 ERR1772232_10463 ERR1772238_27810 ERR1772247_23310 ERR1769498_23415 ERR1769474_20034 ERR1769489_3949 ERR1772250_6839 ERR1769403_20490 ERR1769382_16831 ERR1769437_3811 ERR1769467_5587 ERR1769392_24363 ERR1769402_17589 ERR1769482_26820 ERR1769408_2653 ERR1769432_9749 ERR1769430_6717 ERR1769403_11712 ERR1769403_11713 ERR1769444_7642 ERR1769382_3623 ERR1769392_26444 ERR1769398_11988 ERR1769438_22514 ERR1772256_17614 ERR1769447_16647 ERR1772253_21744 ERR1769432_12104 ERR1769418_15761 ERR1769435_24150 ERR1769455_23342 ERR1769419_25968 ERR1772241_27855 ERR1769469_19481 ERR1772236_5596 ERR1769408_22652 ERR1769410_27603 ERR1769411_20047 ERR1769410_20481 ERR1769416_27485 ERR1769427_3433 ERR1769437_25337 ERR1769456_23580 ERR1769425_4344 ERR1769388_25733 ERR1769438_23370 ERR1769456_23579 ERR1769397_3736 ERR1769428_9023 ERR1769440_16071 ERR1769402_994 ERR1769403_22459 ERR1769405_18413 ERR1769405_18414 ERR1769440_17283 ERR1769440_22804 ERR1769440_979 ERR1769458_15315 ERR1772244_27413 ERR1772262_21253 ERR1769448_7280 ERR1769451_19756 ERR1769461_12726 ERR1769483_15483 ERR1769440_16072 ERR1769440_13419 ERR1769467_1059 ERR1769445_3171 ERR1769392_9123 ERR1769440_16513 ERR1769457_20448 ERR1769482_19247 ERR1769454_8394 ERR1772258_21331 ERR1769382_10667 ERR1769476_24417 ERR1769388_1470 ERR1769406_8329 ERR1772245_9193 ERR1769406_27651 ERR1769410_4028 ERR1769440_12250 ERR1772262_4794 ERR1769463_23879 ERR1769403_26520 ERR1769440_810 ERR1769406_12332 ERR1769408_21510 ERR1769410_10564 ERR1769415_26877 ERR1769461_15982 ERR1769461_7403 ERR1769483_18503 ERR1769483_27587 ERR1769408_6814 ERR1769408_14957 ERR1769415_16009 ERR1769415_19856 ERR1769415_23990 ERR1769461_4980 ERR1769461_15927 ERR1769461_15983 ERR1769440_1661 ERR1769440_24214 ERR1769440_25485 ERR1769391_19595 ERR1769382_25282 ERR1769403_11137 ERR1769408_8575 ERR1769455_16891 ERR1769482_10429 ERR1769392_16074 ERR1769440_1772 ERR1769448_21263 ERR1769452_9206 ERR1769463_14111 ERR1769474_356 ERR1769406_2058 ERR1769411_5789 ERR1769392_3751 ERR1769394_17140 ERR1769408_7896 ERR1769452_10530 ERR1769411_24568 ERR1769463_12029 ERR1769406_27870 ERR1769440_15380 ERR1772239_3145 ERR1769404_4718 ERR1769432_11920 ERR1769440_27920 ERR1769460_12591 ERR1769469_4017 ERR1769440_25133 ERR1769440_26290 ERR1772261_2 ERR1769440_22676 ERR1769449_16323 ERR1769461_12727 ERR1769433_27568 ERR1769441_8264 ERR1769382_17228 ERR1769382_27272 ERR1769382_2919 ERR1769480_19504 ERR1769497_20673 ERR1772232_13091 ERR1769391_27222 ERR1769449_20655 ERR1772241_26793 ERR1772245_15613 ERR1772247_11371 ERR1769418_21024 ERR1772231_11824 ERR1772264_820 ERR1772265_20190 ERR1769388_4164 ERR1772234_9457 ERR1772240_1844 ERR1769426_6643 ERR1769435_7765 ERR1772242_27290 ERR1769434_14196 ERR1769434_13675 ERR1769438_8710 ERR1769491_24046 ERR1772232_1794 ERR1772236_25548 ERR1772237_20243 ERR1772261_4855 ERR1769438_26898 ERR1769439_24078 ERR1769449_25357 ERR1769469_15579 ERR1769484_5335 ERR1769484_9979 ERR1769490_12001 ERR1769498_18976 ERR1772245_14426 ERR1772244_25191 ERR1769437_1222 ERR1769444_21873 ERR1769451_27745 ERR1772231_12908 ERR1772235_12478 ERR1772237_9672 ERR1772238_20001 ERR1772243_15663 ERR1772243_18586 ERR1772244_21378 ERR1772245_14106 ERR1772245_22076 ERR1772246_17215 ERR1772246_20231 ERR1772246_24796 ERR1769444_12479 ERR1769444_6100 ERR1769466_14209 ERR1772240_17739 ERR1772240_19035 ERR1772240_21168 ERR1772243_14644 ERR1772254_1984 ERR1772265_22464 ERR1769453_17689 ERR1769382_10689 ERR1769392_18038 ERR1769392_21413 ERR1769418_12254 ERR1769422_13157 ERR1769426_27100 ERR1769431_6509 ERR1769432_19395 ERR1769435_11519 ERR1769438_463 ERR1772236_16608 ERR1772243_6008 ERR1772246_17261 ERR1769481_4162 ERR1769482_9390 ERR1769387_14 ERR1769422_14473 ERR1769426_7208 ERR1769445_12233 ERR1772232_17124 ERR1772240_21390 ERR1772241_3304 ERR1772245_7670 ERR1772251_10150 ERR1772243_3827 ERR1772249_22392 ERR1769391_19350 ERR1772249_3300 ERR1772250_192 ERR1772265_3042 ERR1772254_6901 ERR1769392_20170 ERR1769397_15459 ERR1769397_25457 ERR1769430_10742 ERR1769438_7327 ERR1769444_7302 ERR1769454_24265 ERR1772231_20535 ERR1772231_24585 ERR1772231_26148 ERR1772246_20054 ERR1772265_20244 ERR1769468_18401 ERR1769468_2347 ERR1769499_19238 ERR1772237_19612 ERR1772257_3855 ERR1772263_21669 ERR1769440_2666 ERR1769443_16406 ERR1769495_21239 ERR1772260_1256 ERR1772238_23993 ERR1772250_23184 ERR1772250_6975 ERR1772262_18066 ERR1769475_10678 ERR1769426_13156 ERR1769430_7532 ERR1769466_21952 ERR1769471_17619 ERR1769484_22299 ERR1769440_23461 ERR1769449_3267 ERR1769470_16169 ERR1769474_24075 ERR1769476_8719 ERR1769490_25586 ERR1769449_26730 ERR1769468_3049 ERR1769471_9017 ERR1772245_11609 ERR1772245_27008 ERR1769480_23870 ERR1769491_22968 ERR1772251_8152 ERR1769439_16712 ERR1769466_15611 ERR1769490_9371 ERR1772241_18738 ERR1769473_10597 ERR1769439_4041 ERR1769489_12909 ERR1769459_12216 ERR1769398_4172 ERR1769422_1 ERR1772240_6002 ERR1772258_13900 ERR1772258_2284 ERR1772251_1594 ERR1772258_471 ERR1769438_25528 ERR1769447_18219 ERR1769450_14261 ERR1769391_2610 ERR1769493_16411 ERR1769447_26349 ERR1769453_10672
ERR1769399_5091 ERR1769461_12720 ERR1769392_14125 ERR1769476_3323 ERR1769475_27246 ERR1772241_19739 ERR1769434_11801 ERR1769484_21650 ERR1769409_14289 ERR1769481_24400 ERR1769485_9352 ERR1769414_1750 ERR1769474_3005 ERR1769485_20097 ERR1769485_250 ERR1769485_20318 ERR1769427_22818 ERR1769475_19406 ERR1769465_11664 ERR1769468_11970 ERR1769469_21861 ERR1769393_15875 ERR1769400_3897 ERR1769417_22004 ERR1769439_10612 ERR1769447_27502 ERR1769475_13957 ERR1769475_14796 ERR1769476_7710 ERR1769487_6154 ERR1772246_8926 ERR1769467_3134 ERR1769476_26467 ERR1769475_18347 ERR1769470_2435 ERR1769485_1376 ERR1769485_16006 ERR1769477_11821 ERR1769487_24562 ERR1769477_12378 ERR1769477_9601 ERR1769477_3452 ERR1769477_5582 ERR1769390_2953 ERR1769477_506 ERR1769496_394 ERR1769497_1312 ERR1769496_1195 ERR1769477_9239 ERR1769496_8607 ERR1769497_24931 ERR1769471_10875 ERR1769471_23767 ERR1769477_18782 ERR1769497_25252 ERR1769497_2790 ERR1769471_4313 ERR1769471_8399 ERR1769471_9163 ERR1769477_11148 ERR1769477_11149 ERR1769477_11352 ERR1769477_15705 ERR1769477_20393 ERR1769477_24318 ERR1769477_24923 ERR1769477_25293 ERR1769477_5246 ERR1769477_6784 ERR1769477_6785 ERR1769477_8143 ERR1769477_9660 ERR1769485_3914 ERR1769487_10217 ERR1769487_11165 ERR1769487_11338 ERR1769487_12504 ERR1769487_14902 ERR1769487_1535 ERR1769487_18118 ERR1769487_21071 ERR1769487_25128 ERR1769487_25166 ERR1769487_26558 ERR1769487_26850 ERR1769487_3726 ERR1769496_10354 ERR1769496_10710 ERR1769496_14429 ERR1769496_14790 ERR1769496_15611 ERR1769496_1578 ERR1769496_17105 ERR1769496_2456 ERR1769496_26226 ERR1769496_27440 ERR1769496_8360 ERR1769496_9572 ERR1769497_11971 ERR1769497_12159 ERR1769497_13436 ERR1769497_13484 ERR1769497_15229 ERR1769497_15762 ERR1769497_16776 ERR1769497_19379 ERR1769497_20198 ERR1769497_21348 ERR1769497_23272 ERR1769497_23927 ERR1769497_25949 ERR1769497_26500 ERR1769497_26847 ERR1769497_3314 ERR1769497_382 ERR1769497_6035 ERR1769497_9140 ERR1772261_2790 ERR1769471_9416 ERR1769471_17487 ERR1769473_17738 ERR1769487_589 ERR1769487_599 ERR1769487_2167 ERR1769487_2365 ERR1769487_2474 ERR1769487_2687 ERR1769487_3543 ERR1769487_4063 ERR1769487_4294 ERR1769487_5867 ERR1769487_6778 ERR1769487_7142 ERR1769487_7208 ERR1769487_7670 ERR1769487_7671 ERR1769487_8368 ERR1769487_8879 ERR1769487_9225 ERR1769487_9254 ERR1769487_9700 ERR1769487_10026 ERR1769487_10593 ERR1769487_10722 ERR1769487_10887 ERR1769487_10888 ERR1769487_11053 ERR1769487_12374 ERR1769487_12559 ERR1769487_13170 ERR1769487_13303 ERR1769487_14073 ERR1769487_14192 ERR1769487_15608 ERR1769487_15825 ERR1769487_17025 ERR1769487_18427 ERR1769487_18514 ERR1769487_18524 ERR1769487_18686 ERR1769487_19623 ERR1769487_21173 ERR1769487_21389 ERR1769487_22108 ERR1769487_22860 ERR1769487_24232 ERR1769487_24347 ERR1769487_24546 ERR1769487_24588 ERR1769487_25239 ERR1769487_25284 ERR1769487_26752 ERR1769487_27434 ERR1769487_27455 ERR1769487_27466 ERR1769477_611 ERR1769477_1882 ERR1769477_4964 ERR1769477_5222 ERR1769477_5944 ERR1769477_6732 ERR1769477_6865 ERR1769477_6997 ERR1769477_7113 ERR1769477_7372 ERR1769477_8427 ERR1769477_9026 ERR1769477_10444 ERR1769477_11264 ERR1769477_11317 ERR1769477_12171 ERR1769477_12211 ERR1769477_12333 ERR1769477_12823 ERR1769477_13637 ERR1769477_14117 ERR1769477_15608 ERR1769477_15833 ERR1769477_16326 ERR1769477_16959 ERR1769477_17035 ERR1769477_17294 ERR1769477_17641 ERR1769477_17722 ERR1769477_17935 ERR1769477_19074 ERR1769477_19545 ERR1769477_20516 ERR1769477_21483 ERR1769477_23518 ERR1769477_23618 ERR1769477_24085 ERR1769477_24816 ERR1769477_24996 ERR1769477_24997 ERR1769477_25252 ERR1769477_25504 ERR1769477_25564 ERR1769477_27825 ERR1769497_1626 ERR1769497_5885 ERR1769497_10231 ERR1769497_16315 ERR1769497_17803 ERR1769497_18975 ERR1769496_409 ERR1769496_2369 ERR1769496_2462 ERR1769496_3173 ERR1769496_3466 ERR1769496_3848 ERR1769496_5605 ERR1769496_6160 ERR1769496_6517 ERR1769496_6535 ERR1769496_6547 ERR1769496_6548 ERR1769496_6764 ERR1769496_7868 ERR1769496_10196 ERR1769496_14348 ERR1769496_17835 ERR1769496_18703 ERR1769496_20809 ERR1769496_20898 ERR1769496_22757 ERR1769496_22935 ERR1769496_23063 ERR1769496_23130 ERR1769496_24063 ERR1769496_24423 ERR1769496_24811 ERR1769496_25194 ERR1769496_25354 ERR1769496_26395 ERR1769496_26656 ERR1769496_26657 ERR1769496_26761 ERR1769496_26790 ERR1769496_27582 ERR1769497_1538 ERR1769497_4177 ERR1769497_4877 ERR1769497_21699 ERR1769497_23368 ERR1769497_1682 ERR1769497_2406 ERR1769497_3300 ERR1769497_4485 ERR1769497_7010 ERR1769497_7105 ERR1769497_7995 ERR1769497_8098 ERR1769497_9416 ERR1769497_9784 ERR1769497_9896 ERR1769497_10171 ERR1769497_10443 ERR1769497_10518 ERR1769497_10838 ERR1769497_12671 ERR1769497_13986 ERR1769497_14107 ERR1769497_14324 ERR1769497_14625 ERR1769497_19291 ERR1769497_19306 ERR1769497_20140 ERR1769497_21021 ERR1769497_21040 ERR1769497_22318 ERR1769496_2434 ERR1769496_4532 ERR1769496_5892 ERR1769496_18702 ERR1769496_25967 ERR1769477_9240 ERR1769477_15288 ERR1769477_20287 ERR1769496_22686 ERR1769496_27210 ERR1769496_27360 ERR1769497_26004 ERR1769497_27326 ERR1769487_10216 ERR1769471_24597 ERR1769497_21877 ERR1769497_25851 ERR1769497_20793 ERR1769477_24929 ERR1769477_25764 ERR1769487_8469 ERR1769477_8134 ERR1769497_19120 ERR1769487_24745 ERR1769496_14353 ERR1769496_27566 ERR1769497_24332 ERR1769497_27652 ERR1769497_8643 ERR1769496_22754 ERR1769487_8658 ERR1769477_21246 ERR1769486_24567 ERR1769494_24975 ERR1769497_5583 ERR1769425_22604 ERR1769477_24500 ERR1769465_21502 ERR1772261_8572 ERR1769424_5413 ERR1769491_17436 ERR1769426_25534 ERR1769427_10953 ERR1769483_25790 ERR1769493_26629 ERR1772261_20032 ERR1769427_9000 ERR1772247_21816 ERR1769424_7475 ERR1769427_11602 ERR1769465_8394 ERR1769431_12411 ERR1769440_18552 ERR1769444_26183 ERR1769454_9369 ERR1769499_18992 ERR1769442_5783 ERR1769445_1124 ERR1769455_20087 ERR1772244_22135 ERR1769460_22511 ERR1769461_20700 ERR1769468_26979 ERR1769471_10617 ERR1769474_3688 ERR1769490_15165 ERR1769491_24867 ERR1769492_5379 ERR1769504_15409 ERR1772246_5618 ERR1772255_18706 ERR1772256_942 ERR1769472_10099 ERR1769461_20451 ERR1769485_1320 ERR1772258_18691 ERR1772251_22332 ERR1772265_6855 ERR1772264_26909 ERR1772256_18027 ERR1772264_10451 ERR1769466_9586 ERR1769475_21612 ERR1769465_6830 ERR1769475_10880 ERR1769475_23160 ERR1769475_26855 ERR1769476_3891 ERR1769480_21798 ERR1769480_25684 ERR1769480_3564 ERR1769486_20791 ERR1769466_13217 ERR1769476_22427 ERR1769480_14729 ERR1769480_25438 ERR1769466_26852 ERR1769475_18281 ERR1769435_14877 ERR1769466_24830 ERR1769442_6473 ERR1769467_27038 ERR1772263_12748 ERR1769497_2791 ERR1772234_1081 ERR1769465_4599 ERR1769465_26348 ERR1769480_1361 ERR1769414_18824 ERR1769465_25368 ERR1769467_1867 ERR1769467_7993 ERR1769464_12047 ERR1769465_18507 ERR1769466_19303 ERR1769474_22194 ERR1769382_23120 ERR1769421_2919 ERR1769437_6770 ERR1769464_20993 ERR1769465_13112 ERR1769466_21030 ERR1769466_21261 ERR1769466_22377 ERR1769467_13399 ERR1769475_22622 ERR1769476_9463 ERR1769398_20750 ERR1769446_16975 ERR1769447_18759 ERR1769460_27765 ERR1769464_20056 ERR1769465_6208 ERR1769465_6917 ERR1769466_13445 ERR1769466_22893 ERR1769466_23383 ERR1769466_27070 ERR1769467_10600 ERR1769467_11756 ERR1769467_12423 ERR1769467_12840 ERR1769467_348 ERR1769467_4370 ERR1769468_15333 ERR1769468_18753 ERR1769474_26563 ERR1769474_27218 ERR1769474_27688 ERR1769475_10225 ERR1769475_19629 ERR1769475_20252 ERR1769475_21111 ERR1769475_22623 ERR1769475_24154 ERR1769476_20908 ERR1769476_9673 ERR1769480_12280 ERR1769480_15157 ERR1769480_17918 ERR1769480_18466 ERR1769480_20767 ERR1769480_21199 ERR1769480_21336 ERR1769480_23331 ERR1769480_27540 ERR1769480_9114 ERR1769487_14645 ERR1772240_23196 ERR1769466_1252 ERR1769466_3733 ERR1769466_7703 ERR1769474_2945 ERR1769475_21627 ERR1769476_4515 ERR1769476_10501 ERR1769476_23069 ERR1769476_27070 ERR1769466_21662 ERR1769476_8361 ERR1769476_24012 ERR1769476_25847 ERR1769480_6460 ERR1769480_11392 ERR1769480_20406 ERR1769486_8930 ERR1769417_27861 ERR1769421_20043 ERR1769434_16896 ERR1769466_14733 ERR1769476_5788 ERR1769476_20970 ERR1769475_3526 ERR1769475_7153 ERR1769475_7793 ERR1769476_5000 ERR1769476_6888 ERR1769476_9248 ERR1769476_9849 ERR1769476_19498 ERR1769467_12117 ERR1769468_20830 ERR1769476_9345 ERR1769476_11257 ERR1769475_21784 ERR1769476_3924 ERR1769453_25659 ERR1769435_6499 ERR1769481_5650 ERR1769464_26947 ERR1769466_7309 ERR1769476_27919 ERR1769476_10938 ERR1769482_17280 ERR1769482_17732 ERR1769476_16547 ERR1769476_10750 ERR1769475_7436 ERR1769465_22561 ERR1769480_4304 ERR1769394_22103 ERR1769437_26266 ERR1769437_26267 ERR1769467_12076 ERR1769480_17239 ERR1769480_4943 ERR1769480_7361 ERR1769480_9845 ERR1769480_9866 ERR1772234_3245 ERR1772264_24660 ERR1769480_2665 ERR1769480_2666 ERR1769480_3112 ERR1769480_6335 ERR1769480_7358 ERR1769480_8159 ERR1769480_27445 ERR1769475_10525 ERR1769476_25238 ERR1769483_17604 ERR1769484_3713 ERR1769408_658 ERR1769464_26099 ERR1769467_10377 ERR1769467_11080 ERR1769467_13164 ERR1769475_3200 ERR1769480_18182 ERR1769495_27486 ERR1769465_22675 ERR1769467_13755 ERR1769467_2011 ERR1769470_4488 ERR1769475_14458 ERR1769475_18721 ERR1769476_16388 ERR1769476_19563 ERR1769476_5379 ERR1769480_26614 ERR1769466_17990 ERR1769476_16857 ERR1769476_6724 ERR1769467_21442 ERR1769467_24763 ERR1769467_27905 ERR1769468_967 ERR1769475_21696 ERR1769475_21748 ERR1769475_23304 ERR1769475_5402 ERR1769475_6005 ERR1769476_10673 ERR1769476_10907 ERR1769476_11086 ERR1769476_26370 ERR1769476_27156 ERR1769476_27760 ERR1769476_8713 ERR1772241_26219 ERR1772263_1310 ERR1769475_21661 ERR1769475_2259 ERR1769475_3700 ERR1769476_10273 ERR1769476_11356 ERR1769476_16847 ERR1769476_17958 ERR1769476_23350 ERR1769476_24144 ERR1769476_2460 ERR1769476_24670 ERR1769476_25007 ERR1769476_27814 ERR1769476_2876 ERR1769476_6174 ERR1769480_20267 ERR1769475_8252 ERR1769476_12980 ERR1769480_2371 ERR1769480_3633 ERR1769396_5713 ERR1772234_1080 ERR1769495_109 ERR1769417_291 ERR1772231_7371 ERR1769387_5430 ERR1769417_27119 ERR1769417_26805 ERR1769387_4571 ERR1769418_13382 ERR1772235_638 ERR1772234_27488 ERR1772249_12789 ERR1769418_21909 ERR1769423_3662 ERR1769387_14066 ERR1769495_20167 ERR1769477_8717 ERR1769417_3808 ERR1769418_16765 ERR1769423_19437 ERR1769495_19249 ERR1769403_18482 ERR1769421_15772 ERR1769421_16595 ERR1769421_16632 ERR1769421_16999 ERR1769424_25480 ERR1769426_26184 ERR1769433_11387 ERR1769404_9215 ERR1769418_9941 ERR1769421_2088 ERR1769421_24241 ERR1769421_2475 ERR1769423_7178 ERR1769433_14017 ERR1769485_25973 ERR1769493_586 ERR1769393_4666 ERR1769400_11094 ERR1769417_25467 ERR1769421_133 ERR1769421_14928 ERR1769421_23512 ERR1769424_14842 ERR1769434_15201 ERR1769484_4958 ERR1769495_21066 ERR1772249_5306 ERR1772254_4226 ERR1769416_24165 ERR1769418_16996 ERR1769419_6463 ERR1769421_20557 ERR1769421_5713 ERR1769424_27668 ERR1769424_461 ERR1769424_6174 ERR1769432_254 ERR1769433_14203 ERR1769433_22763 ERR1769434_12198 ERR1769434_944 ERR1769435_9296 ERR1769437_16648 ERR1772238_23797 ERR1772249_11447 ERR1772249_26230 ERR1772249_9941 ERR1772252_11605 ERR1772252_12118 ERR1772252_24777 ERR1772257_21619 ERR1772257_6255 ERR1769382_1576 ERR1769392_9200 ERR1769397_11668 ERR1769418_25271 ERR1769421_12097 ERR1769421_19560 ERR1769421_2812 ERR1769421_3208 ERR1769421_4374 ERR1769421_9389 ERR1769423_3444 ERR1769424_10290 ERR1769424_2329 ERR1769424_24001 ERR1769424_4576 ERR1769428_14078 ERR1769430_15608 ERR1769432_2056 ERR1769433_19306 ERR1769433_2488 ERR1769433_25595 ERR1769434_14515 ERR1769434_16575 ERR1769434_19045 ERR1769434_8144 ERR1769435_21128 ERR1769435_25787 ERR1769436_20358 ERR1769437_1874 ERR1769439_22864 ERR1769442_4823 ERR1769463_15205 ERR1769465_5907 ERR1769465_6450 ERR1769495_12391 ERR1769495_22758 ERR1769495_5473 ERR1769495_7139 ERR1769495_7271 ERR1769495_7299 ERR1772238_11125 ERR1772242_23719 ERR1772249_10500 ERR1772249_22477 ERR1772249_24826 ERR1772252_20287 ERR1772252_27482 ERR1772254_17028 ERR1772254_18891 ERR1772254_18945 ERR1772254_20032 ERR1772254_7568 ERR1772254_9846 ERR1772255_1686 ERR1772256_8527 ERR1772257_21017 ERR1772257_25831 ERR1772257_6312 ERR1772257_7614 ERR1772258_10603 ERR1772258_10704 ERR1772258_16644 ERR1772258_16883 ERR1772258_22686 ERR1772258_24538 ERR1772258_2751 ERR1772258_9185 ERR1772258_9989 ERR1769392_19311 ERR1769392_25273 ERR1769397_19374 ERR1769397_25179 ERR1769402_13146 ERR1769402_23355 ERR1769402_394 ERR1769406_5905 ERR1769408_14127 ERR1769413_17892 ERR1769417_11442 ERR1769417_23807 ERR1769418_12589 ERR1769418_15442 ERR1769418_15581 ERR1769418_16555 ERR1769418_18813 ERR1769418_19730 ERR1769418_20632 ERR1769418_6849 ERR1769419_19724 ERR1769420_16286 ERR1769421_11561 ERR1769421_13079 ERR1769421_17756 ERR1769421_20473 ERR1769421_21157 ERR1769421_21714 ERR1769421_24487 ERR1769421_25784 ERR1769421_8290 ERR1769421_8731 ERR1769421_8850 ERR1769423_12787 ERR1769423_13489 ERR1769423_13896 ERR1769423_18405 ERR1769423_22248 ERR1769423_22274 ERR1769423_23055 ERR1769423_24254 ERR1769423_26346 ERR1769423_26744 ERR1769423_327 ERR1769423_9172 ERR1769423_9381 ERR1769424_11712 ERR1769424_12079 ERR1769424_13376 ERR1769424_13600 ERR1769424_15433 ERR1769424_18112 ERR1769424_1873 ERR1769424_18783 ERR1769424_2016 ERR1769424_2042 ERR1769424_20817 ERR1769424_25352 ERR1769424_27709 ERR1769424_3012 ERR1769424_6357 ERR1769424_7876 ERR1769426_4870 ERR1769427_26980 ERR1769430_13297 ERR1769430_18842 ERR1769430_2018 ERR1769430_20964 ERR1769430_26794 ERR1769432_11639 ERR1769432_21914 ERR1769432_5587 ERR1769433_11445 ERR1769433_15048 ERR1769433_17796 ERR1769433_18494 ERR1769433_19650 ERR1769433_19921 ERR1769433_21557 ERR1769433_224 ERR1769433_22905 ERR1769433_23307 ERR1769433_23369 ERR1769433_25834 ERR1769433_26423 ERR1769433_27436 ERR1769433_8531 ERR1769434_10922 ERR1769434_11566 ERR1769434_12956 ERR1769434_14040 ERR1769434_14690 ERR1769434_16413 ERR1769434_17261 ERR1769434_17678 ERR1769434_19832 ERR1769434_20036 ERR1769434_20517 ERR1769434_20764 ERR1769434_21863 ERR1769434_23105 ERR1769434_4917 ERR1769434_5018 ERR1769434_6441 ERR1769434_8877 ERR1769434_9646 ERR1769435_10249 ERR1769435_10250 ERR1769435_11048 ERR1769435_11597 ERR1769435_11914 ERR1769435_13424 ERR1769435_18676 ERR1769435_20240 ERR1769435_8476 ERR1769435_9567 ERR1769436_11699 ERR1769436_15453 ERR1769436_25360 ERR1769436_4688 ERR1769436_5420 ERR1769436_9071 ERR1769436_9451 ERR1769437_17287 ERR1769437_19282 ERR1769437_21657 ERR1769437_22324 ERR1769437_8717 ERR1769439_10282 ERR1769439_10894 ERR1769439_11437 ERR1769439_11894 ERR1769439_18392 ERR1769439_18450 ERR1769439_18881 ERR1769439_23011 ERR1769439_23019 ERR1769439_25941 ERR1769439_26297 ERR1769439_27701 ERR1769439_4939 ERR1769439_6462 ERR1769439_7553 ERR1769441_1234 ERR1769442_11530 ERR1769442_20304 ERR1769443_27600 ERR1769444_15803 ERR1769444_2378 ERR1769445_1765 ERR1769445_5697 ERR1769446_11971 ERR1769446_15159 ERR1769446_18891 ERR1769450_1565 ERR1769451_26971 ERR1769456_1516 ERR1769458_16994 ERR1769458_18337 ERR1769458_22714 ERR1769458_23016 ERR1769458_24770 ERR1769458_25771 ERR1769459_24581 ERR1769460_11794 ERR1769460_15423 ERR1769460_17392 ERR1769460_22747 ERR1769460_23388 ERR1769460_2612 ERR1769462_17619 ERR1769463_19214 ERR1769463_23612 ERR1769463_5302 ERR1769468_25180 ERR1769477_17054 ERR1769493_25750 ERR1769494_17412 ERR1769494_18233 ERR1769494_18280 ERR1769495_11035 ERR1769495_11062 ERR1769495_11428 ERR1769495_11853 ERR1769495_14042 ERR1769495_14887 ERR1769495_16619 ERR1769495_16831 ERR1769495_17096 ERR1769495_19462 ERR1769495_19593 ERR1769495_21739 ERR1769495_2289 ERR1769495_23840 ERR1769495_26547 ERR1769495_27562 ERR1769495_27766 ERR1769495_3963 ERR1769495_6566 ERR1769495_6794 ERR1769495_7140 ERR1769495_8424 ERR1769495_9536 ERR1769496_13577 ERR1769496_16257 ERR1769496_17676 ERR1769496_2091 ERR1769496_25362 ERR1769496_25906 ERR1769496_3272 ERR1769496_4438 ERR1769496_6041 ERR1769496_968 ERR1769496_9979 ERR1772233_15822 ERR1772234_15789 ERR1772234_17940 ERR1772236_18674 ERR1772238_12338 ERR1772238_24957 ERR1772239_13488 ERR1772243_16223 ERR1772245_8590 ERR1772249_10494 ERR1772249_11887 ERR1772249_1299 ERR1772249_15200 ERR1772249_15539 ERR1772249_15709 ERR1772249_22945 ERR1772249_23247 ERR1772249_2331 ERR1772249_23748 ERR1772249_26252 ERR1772249_2924 ERR1772249_6035 ERR1772249_7460 ERR1772249_7968 ERR1772251_11581 ERR1772251_15717 ERR1772251_16313 ERR1772251_17354 ERR1772251_3789 ERR1772252_12742 ERR1772252_20599 ERR1772252_22431 ERR1772252_25255 ERR1772252_25813 ERR1772254_10599 ERR1772254_12133 ERR1772254_12581 ERR1772254_12892 ERR1772254_15117 ERR1772254_15272 ERR1772254_18461 ERR1772254_213 ERR1772254_23219 ERR1772254_2376 ERR1772254_23879 ERR1772254_24908 ERR1772254_27554 ERR1772254_4343 ERR1772254_4869 ERR1772254_6345 ERR1772254_8943 ERR1772254_9403 ERR1772254_9936 ERR1772255_11397 ERR1772255_16565 ERR1772255_9749 ERR1772256_10603 ERR1772256_1726 ERR1772256_20472 ERR1772256_22288 ERR1772256_22393 ERR1772256_23830 ERR1772257_10221 ERR1772257_10257 ERR1772257_1045 ERR1772257_12512 ERR1772257_14199 ERR1772257_14287 ERR1772257_14466 ERR1772257_14694 ERR1772257_17061 ERR1772257_20877 ERR1772257_21070 ERR1772257_21692 ERR1772257_23578 ERR1772257_25822 ERR1772257_27365 ERR1772257_2803 ERR1772257_3205 ERR1772257_4255 ERR1772257_5158 ERR1772257_626 ERR1772257_6463 ERR1772257_7118 ERR1772257_7999 ERR1772257_9164 ERR1772257_9880 ERR1772258_11202 ERR1772258_11236 ERR1772258_13062 ERR1772258_13257 ERR1772258_13757 ERR1772258_14308 ERR1772258_14351 ERR1772258_14810 ERR1772258_15418 ERR1772258_17109 ERR1772258_172 ERR1772258_18168 ERR1772258_19382 ERR1772258_19502 ERR1772258_20567 ERR1772258_21503 ERR1772258_22054 ERR1772258_2219 ERR1772258_2244 ERR1772258_23413 ERR1772258_24041 ERR1772258_24315 ERR1772258_24605 ERR1772258_25160 ERR1772258_25316 ERR1772258_25418 ERR1772258_25442 ERR1772258_25942 ERR1772258_26198 ERR1772258_2652 ERR1772258_27197 ERR1772258_27285 ERR1772258_27378 ERR1772258_2758 ERR1772258_2788 ERR1772258_3112 ERR1772258_3395 ERR1772258_3671 ERR1772258_4119 ERR1772258_534 ERR1772258_5614 ERR1772258_5768 ERR1772258_7283 ERR1772258_7706 ERR1772258_7715 ERR1772258_8155 ERR1772258_9027 ERR1772258_9178 ERR1772259_17820 ERR1772259_21274 ERR1772259_21506 ERR1772259_22698 ERR1772259_2658 ERR1772262_12063 ERR1772262_16096 ERR1772262_16165 ERR1772262_1633 ERR1772262_18089 ERR1772262_18641 ERR1772262_19775 ERR1772262_20611 ERR1772262_2125 ERR1772262_22321 ERR1772262_22857 ERR1772262_22958 ERR1772262_23140 ERR1772262_23855 ERR1772262_24691 ERR1772262_24776 ERR1772262_24911 ERR1772262_27823 ERR1772262_6126 ERR1772262_641 ERR1772262_669 ERR1772262_6761 ERR1772262_7153 ERR1772262_8282 ERR1772262_8707 ERR1772263_27767 ERR1772263_294 ERR1772263_4710 ERR1769396_13286 ERR1769417_1505 ERR1769417_1627 ERR1769417_7096 ERR1769417_7638 ERR1769417_11291 ERR1769417_11298 ERR1769417_12208 ERR1769417_12684 ERR1769417_13082 ERR1769417_14647 ERR1769417_14860 ERR1769417_16722 ERR1769417_17147 ERR1769417_17184 ERR1769417_17456 ERR1769417_19976 ERR1769417_20264 ERR1769417_21306 ERR1769417_22384 ERR1769417_23081 ERR1769417_23737 ERR1769418_19 ERR1769418_3173 ERR1769418_3246 ERR1769418_4762 ERR1769418_6645 ERR1769418_6695 ERR1769418_6771 ERR1769418_7082 ERR1769418_8152 ERR1769418_10048 ERR1769418_10750 ERR1769418_13050 ERR1769418_17682 ERR1769418_17966 ERR1769418_18237 ERR1769418_18306 ERR1769418_18583 ERR1769418_18663 ERR1769418_18814 ERR1769418_19812 ERR1769418_23972 ERR1769418_24080 ERR1769418_24086 ERR1769418_25270 ERR1769418_25897 ERR1769418_26069 ERR1769418_26195 ERR1769419_728 ERR1769419_8910 ERR1769419_15785 ERR1769419_15824 ERR1769419_19741 ERR1769419_25586 ERR1769421_35 ERR1769421_134 ERR1769421_349 ERR1769421_962 ERR1769421_1047 ERR1769421_1228 ERR1769421_1315 ERR1769421_1500 ERR1769421_2021 ERR1769421_2151 ERR1769421_2677 ERR1769421_2811 ERR1769421_3117 ERR1769421_3926 ERR1769421_4329 ERR1769421_4453 ERR1769421_4951 ERR1769421_6010 ERR1769421_6746 ERR1769421_7441 ERR1769421_7717 ERR1769421_8462 ERR1769421_9293 ERR1769421_10180 ERR1769421_10186 ERR1769421_10406 ERR1769421_11160 ERR1769421_11177 ERR1769421_11203 ERR1769421_11651 ERR1769421_11809 ERR1769421_12032 ERR1769421_12210 ERR1769421_12277 ERR1769421_12562 ERR1769421_13080 ERR1769421_13452 ERR1769421_14251 ERR1769421_14623 ERR1769421_14973 ERR1769421_14974 ERR1769421_15221 ERR1769421_16787 ERR1769421_17150 ERR1769421_18283 ERR1769421_20435 ERR1769421_23299 ERR1769421_23316 ERR1769421_23548 ERR1769421_24005 ERR1769421_24040 ERR1769421_24044 ERR1769421_24259 ERR1769421_24280 ERR1769421_25125 ERR1769421_25206 ERR1769421_25227 ERR1769421_25297 ERR1769421_25850 ERR1769421_25980 ERR1769421_26816 ERR1769421_26905 ERR1769421_26962 ERR1769421_27360 ERR1769421_27425 ERR1769423_31 ERR1769423_237 ERR1769423_1809 ERR1769423_2478 ERR1769423_2645 ERR1769423_3190 ERR1769423_3240 ERR1769423_3352 ERR1769423_4442 ERR1769423_5088 ERR1769423_5132 ERR1769423_5699 ERR1769423_5875 ERR1769423_5929 ERR1769423_6444 ERR1769423_7095 ERR1769423_7261 ERR1769423_7433 ERR1769423_7838 ERR1769423_7839 ERR1769423_7972 ERR1769423_8543 ERR1769423_8544 ERR1769423_9049 ERR1769423_9478 ERR1769423_9634 ERR1769423_10391 ERR1769423_10793 ERR1769423_11025 ERR1769423_12049 ERR1769423_12463 ERR1769423_12640 ERR1769423_13160 ERR1769423_15489 ERR1769423_16936 ERR1769423_16955 ERR1769423_17444 ERR1769423_17572 ERR1769423_18945 ERR1769423_22018 ERR1769423_24844 ERR1769423_25190 ERR1769424_849 ERR1769424_1220 ERR1769424_1231 ERR1769424_1295 ERR1769424_1595 ERR1769424_1681 ERR1769424_2302 ERR1769424_2804 ERR1769424_2839 ERR1769424_3410 ERR1769424_3472 ERR1769424_3998 ERR1769424_4745 ERR1769424_5202 ERR1769424_5711 ERR1769424_6968 ERR1769424_7022 ERR1769424_7906 ERR1769424_7972 ERR1769424_8058 ERR1769424_8150 ERR1769424_8226 ERR1769424_8356 ERR1769424_8395 ERR1769424_9140 ERR1769424_9275 ERR1769424_9711 ERR1769424_9889 ERR1769424_10000 ERR1769424_10120 ERR1769424_10299 ERR1769424_10918 ERR1769424_12072 ERR1769424_13255 ERR1769424_13618 ERR1769424_13875 ERR1769424_14316 ERR1769424_15456 ERR1769424_15866 ERR1769424_15934 ERR1769424_16204 ERR1769424_16217 ERR1769424_16602 ERR1769424_16948 ERR1769424_17782 ERR1769424_17830 ERR1769424_18118 ERR1769424_18256 ERR1769424_18606 ERR1769424_20554 ERR1769424_20799 ERR1769424_21282 ERR1769424_21426 ERR1769424_21555 ERR1769424_22109 ERR1769424_22880 ERR1769424_23352 ERR1769424_23568 ERR1769424_23714 ERR1769424_23873 ERR1769424_24986 ERR1769424_25604 ERR1769424_26363 ERR1769424_26686 ERR1769424_26858 ERR1769424_27131 ERR1769424_27220 ERR1769424_27356 ERR1769424_27594 ERR1769424_27702 ERR1769430_3373 ERR1769430_3575 ERR1769430_4820 ERR1769430_6122 ERR1769430_7658 ERR1769430_8711 ERR1769430_8727 ERR1769430_9208 ERR1769430_9413 ERR1769430_10766 ERR1769430_12286 ERR1769430_15003 ERR1769430_15869 ERR1769430_17426 ERR1769430_17858 ERR1769430_18109 ERR1769430_21157 ERR1769430_21370 ERR1769430_23460 ERR1769430_24126 ERR1769430_25552 ERR1769430_25700 ERR1769430_26843 ERR1769430_27166 ERR1769430_27844 ERR1769432_1568 ERR1769432_2222 ERR1769432_4143 ERR1769432_5066 ERR1769432_5749 ERR1769432_6116 ERR1769432_10773 ERR1769432_13877 ERR1769432_16259 ERR1769432_16425 ERR1769432_16712 ERR1769432_20504 ERR1769432_21038 ERR1769432_21820 ERR1769432_22127 ERR1769432_23514 ERR1769432_23984 ERR1769432_25195 ERR1769432_26261 ERR1769432_27909 ERR1769433_13 ERR1769433_61 ERR1769433_62 ERR1769433_149 ERR1769433_150 ERR1769433_167 ERR1769433_225 ERR1769433_409 ERR1769433_918 ERR1769433_1094 ERR1769433_1252 ERR1769433_1986 ERR1769433_2251 ERR1769433_2433 ERR1769433_2709 ERR1769433_2841 ERR1769433_3998 ERR1769433_4049 ERR1769433_4682 ERR1769433_5255 ERR1769433_5572 ERR1769433_5708 ERR1769433_6254 ERR1769433_6343 ERR1769433_7570 ERR1769433_8175 ERR1769433_8951 ERR1769433_9365 ERR1769433_10701 ERR1769433_11955 ERR1769433_12149 ERR1769433_12150 ERR1769433_12201 ERR1769433_12316 ERR1769433_12921 ERR1769433_13016 ERR1769433_13416 ERR1769433_13579 ERR1769433_14244 ERR1769433_14789 ERR1769433_15084 ERR1769433_15286 ERR1769433_15739 ERR1769433_15808 ERR1769433_16081 ERR1769433_16251 ERR1769433_17236 ERR1769433_17292 ERR1769433_17643 ERR1769433_17789 ERR1769433_17790 ERR1769433_18165 ERR1769433_18740 ERR1769433_20221 ERR1769433_20321 ERR1769433_21773 ERR1769433_22821 ERR1769433_23120 ERR1769433_23788 ERR1769433_24085 ERR1769433_24729 ERR1769433_26165 ERR1769433_26424 ERR1769433_26433 ERR1769434_6 ERR1769434_193 ERR1769434_536 ERR1769434_797 ERR1769434_863 ERR1769434_1498 ERR1769434_1616 ERR1769434_2370 ERR1769434_2397 ERR1769434_2410 ERR1769434_2737 ERR1769434_3157 ERR1769434_3170 ERR1769434_3229 ERR1769434_3253 ERR1769434_3254 ERR1769434_3339 ERR1769434_3478 ERR1769434_3711 ERR1769434_3738 ERR1769434_3739 ERR1769434_3820 ERR1769434_4244 ERR1769434_4409 ERR1769434_4677 ERR1769434_4759 ERR1769434_4805 ERR1769434_5240 ERR1769434_5246 ERR1769434_5388 ERR1769434_5637 ERR1769434_5820 ERR1769434_6195 ERR1769434_6391 ERR1769434_6392 ERR1769434_6580 ERR1769434_6942 ERR1769434_7621 ERR1769434_7636 ERR1769434_7653 ERR1769434_8145 ERR1769434_8488 ERR1769434_8772 ERR1769434_8981 ERR1769434_9054 ERR1769434_9081 ERR1769434_10695 ERR1769434_11853 ERR1769434_12159 ERR1769434_12250 ERR1769434_12321 ERR1769434_12333 ERR1769434_12398 ERR1769434_12701 ERR1769434_12929 ERR1769434_13275 ERR1769434_13367 ERR1769434_13568 ERR1769434_13598 ERR1769434_13626 ERR1769434_13715 ERR1769434_13717 ERR1769434_13801 ERR1769434_14096 ERR1769434_15669 ERR1769434_15767 ERR1769434_18137 ERR1769434_19114 ERR1769434_20401 ERR1769434_20790 ERR1769434_20791 ERR1769434_21566 ERR1769434_21841 ERR1769434_21888 ERR1769434_21889 ERR1769434_22072 ERR1769434_22146 ERR1769434_22836 ERR1769434_23051 ERR1769434_23246 ERR1769434_23257 ERR1769434_23305 ERR1769434_23392 ERR1769434_23583 ERR1769434_23595 ERR1769434_23710 ERR1769434_23802 ERR1769434_24075 ERR1769434_24122 ERR1769434_24206 ERR1769434_24408 ERR1769434_24511 ERR1769434_24701 ERR1769434_24868 ERR1769434_24961 ERR1769434_25119 ERR1769434_25327 ERR1769434_25378 ERR1769434_25685 ERR1769434_25864 ERR1769434_26353 ERR1769434_26409 ERR1769434_26524 ERR1769434_26856 ERR1769434_26885 ERR1769434_27004 ERR1769434_27107 ERR1769434_27119 ERR1769434_27339 ERR1769434_27589 ERR1769434_27590 ERR1769434_27608 ERR1769434_27636 ERR1769434_27655 ERR1769434_27914 ERR1769435_63 ERR1769435_64 ERR1769435_114 ERR1769435_378 ERR1769435_633 ERR1769435_854 ERR1769435_1550 ERR1769435_1716 ERR1769435_2469 ERR1769435_3354 ERR1769435_3380 ERR1769435_4588 ERR1769435_5077 ERR1769435_5803 ERR1769435_6185 ERR1769435_6704 ERR1769435_6796 ERR1769435_6882 ERR1769435_8053 ERR1769435_8552 ERR1769435_8682 ERR1769435_8879 ERR1769435_9057 ERR1769435_9403 ERR1769435_9537 ERR1769435_9732 ERR1769435_10316 ERR1769435_10905 ERR1769435_11880 ERR1769435_13105 ERR1769435_15423 ERR1769435_17452 ERR1769435_18337 ERR1769435_18393 ERR1769435_20752 ERR1769435_20927 ERR1769435_20994 ERR1769435_22025 ERR1769435_22244 ERR1769435_22298 ERR1769435_22791 ERR1769435_23308 ERR1769435_23444 ERR1769435_23565 ERR1769435_23588 ERR1769435_23620 ERR1769435_24048 ERR1769435_24148 ERR1769435_24619 ERR1769435_24936 ERR1769435_24966 ERR1769435_24969 ERR1769435_24974 ERR1769435_25349 ERR1769435_26673 ERR1769435_26685 ERR1769435_26838 ERR1769435_27128 ERR1769435_27791 ERR1769435_27899 ERR1769436_1887 ERR1769436_1906 ERR1769436_3016 ERR1769436_3339 ERR1769436_3978 ERR1769436_5064 ERR1769436_5115 ERR1769436_5600 ERR1769436_5711 ERR1769436_5984 ERR1769436_6358 ERR1769436_7216 ERR1769436_7217 ERR1769436_7347 ERR1769436_7553 ERR1769436_7604 ERR1769436_7870 ERR1769436_8316 ERR1769436_8586 ERR1769436_8874 ERR1769436_9264 ERR1769436_9673 ERR1769436_9737 ERR1769436_9761 ERR1769436_10083 ERR1769436_10474 ERR1769436_11092 ERR1769436_11436 ERR1769436_12010 ERR1769436_12062 ERR1769436_12747 ERR1769436_12775 ERR1769436_12782 ERR1769436_12910 ERR1769436_12941 ERR1769436_12960 ERR1769436_13196 ERR1769436_13586 ERR1769436_14010 ERR1769436_14145 ERR1769436_14199 ERR1769436_14383 ERR1769436_15630 ERR1769436_16501 ERR1769436_16804 ERR1769436_16874 ERR1769436_16875 ERR1769436_17058 ERR1769436_17191 ERR1769436_17906 ERR1769436_18132 ERR1769436_18393 ERR1769436_19897 ERR1769436_21120 ERR1769436_22887 ERR1769436_25790 ERR1769436_27638 ERR1769436_27700 ERR1769437_209 ERR1769437_262 ERR1769437_1495 ERR1769437_1496 ERR1769437_2207 ERR1769437_4791 ERR1769437_5353 ERR1769437_6646 ERR1769437_6668 ERR1769437_7148 ERR1769437_8188 ERR1769437_8380 ERR1769437_8467 ERR1769437_8718 ERR1769437_9066 ERR1769437_9314 ERR1769437_9709 ERR1769437_10653 ERR1769437_11500 ERR1769437_11718 ERR1769437_11776 ERR1769437_12260 ERR1769437_13017 ERR1769437_13639 ERR1769437_13640 ERR1769437_14349 ERR1769437_15274 ERR1769437_17723 ERR1769437_23322 ERR1769437_26545 ERR1769437_26606 ERR1769438_1814 ERR1769438_12648 ERR1769438_20192 ERR1769439_14 ERR1769439_226 ERR1769439_372 ERR1769439_419 ERR1769439_433 ERR1769439_436 ERR1769439_688 ERR1769439_737 ERR1769439_893 ERR1769439_894 ERR1769439_1135 ERR1769439_1154 ERR1769439_1261 ERR1769439_1475 ERR1769439_1529 ERR1769439_2032 ERR1769439_2240 ERR1769439_2767 ERR1769439_2768 ERR1769439_2917 ERR1769439_2970 ERR1769439_3267 ERR1769439_3295 ERR1769439_3591 ERR1769439_3769 ERR1769439_4486 ERR1769439_4605 ERR1769439_4653 ERR1769439_4712 ERR1769439_4848 ERR1769439_4887 ERR1769439_5452 ERR1769439_5871 ERR1769439_6153 ERR1769439_6378 ERR1769439_6658 ERR1769439_6674 ERR1769439_6723 ERR1769439_7505 ERR1769439_7656 ERR1769439_7875 ERR1769439_8027 ERR1769439_8811 ERR1769439_9482 ERR1769439_9627 ERR1769439_9903 ERR1769439_9908 ERR1769439_10159 ERR1769439_10559 ERR1769439_10560 ERR1769439_10628 ERR1769439_10867 ERR1769439_11436 ERR1769439_11742 ERR1769439_11840 ERR1769439_12095 ERR1769439_13734 ERR1769439_13739 ERR1769439_13907 ERR1769439_13918 ERR1769439_13985 ERR1769439_13986 ERR1769439_14048 ERR1769439_15185 ERR1769439_15486 ERR1769439_16142 ERR1769439_16227 ERR1769439_16540 ERR1769439_16649 ERR1769439_16781 ERR1769439_17240 ERR1769439_17282 ERR1769439_17630 ERR1769439_17715 ERR1769439_18619 ERR1769439_18915 ERR1769439_19651 ERR1769439_19861 ERR1769439_20094 ERR1769439_20440 ERR1769439_20775 ERR1769439_21272 ERR1769439_21591 ERR1769439_21898 ERR1769439_22112 ERR1769439_22155 ERR1769439_22198 ERR1769439_22313 ERR1769439_22354 ERR1769439_22373 ERR1769439_22440 ERR1769439_22596 ERR1769439_22598 ERR1769439_24241 ERR1769439_26141 ERR1769439_27011 ERR1769440_2095 ERR1769440_4520 ERR1769441_8722 ERR1769441_13526 ERR1769442_1992 ERR1769442_5535 ERR1769442_7195 ERR1769442_7196 ERR1769442_8407 ERR1769442_20638 ERR1769442_26277 ERR1769443_2137 ERR1769443_2301 ERR1769443_3101 ERR1769443_7099 ERR1769443_7299 ERR1769443_7531 ERR1769443_7564 ERR1769443_8845 ERR1769443_16098 ERR1769443_23731 ERR1769443_24835 ERR1769443_26497 ERR1769444_11154 ERR1769444_16683 ERR1769444_24449 ERR1769445_3040 ERR1769445_4187 ERR1769445_5510 ERR1769445_6296 ERR1769445_7690 ERR1769445_19114 ERR1769445_19152 ERR1769445_20016 ERR1769445_20973 ERR1769445_22930 ERR1769445_23658 ERR1769445_25348 ERR1769445_27770 ERR1769446_454 ERR1769446_2261 ERR1769446_2394 ERR1769446_3297 ERR1769446_3825 ERR1769446_4114 ERR1769446_4646 ERR1769446_5683 ERR1769446_8447 ERR1769446_11192 ERR1769446_22244 ERR1769446_23976 ERR1769446_25944 ERR1769446_27191 ERR1769448_3914 ERR1769448_6228 ERR1769448_9651 ERR1769449_484 ERR1769449_1183 ERR1769449_1184 ERR1769449_2964 ERR1769449_3844 ERR1769449_4241 ERR1769449_4985 ERR1769449_6730 ERR1769449_7695 ERR1769449_8016 ERR1769449_8872 ERR1769449_10523 ERR1769449_10755 ERR1769449_10870 ERR1769449_17412 ERR1769449_19843 ERR1769449_20058 ERR1769449_20362 ERR1769449_25848 ERR1769449_26568 ERR1769449_27510 ERR1769449_27513 ERR1769450_1564 ERR1769450_2396 ERR1769450_2397 ERR1769450_11674 ERR1769450_22160 ERR1769450_25702 ERR1769451_13088 ERR1769451_20556 ERR1769452_6506 ERR1769452_9252 ERR1769453_3270 ERR1769454_26793 ERR1769456_2180 ERR1769456_2310 ERR1769456_10451 ERR1769456_26708 ERR1769457_1140 ERR1769457_3460 ERR1769457_4264 ERR1769457_7987 ERR1769457_9056 ERR1769457_9057 ERR1769457_12532 ERR1769457_20775 ERR1769457_23442 ERR1769457_25971 ERR1769457_26900 ERR1769458_760 ERR1769458_802 ERR1769458_1009 ERR1769458_1018 ERR1769458_1615 ERR1769458_2294 ERR1769458_2795 ERR1769458_3063 ERR1769458_3149 ERR1769458_4089 ERR1769458_5603 ERR1769458_6364 ERR1769458_6365 ERR1769458_7603 ERR1769458_7610 ERR1769458_8370 ERR1769458_9744 ERR1769458_9796 ERR1769458_11409 ERR1769458_11765 ERR1769458_13389 ERR1769458_13496 ERR1769458_14168 ERR1769458_15183 ERR1769458_16424 ERR1769458_16770 ERR1769458_17962 ERR1769458_21626 ERR1769458_22035 ERR1769458_26254 ERR1769458_26323 ERR1769458_26637 ERR1769459_203 ERR1769459_2449 ERR1769459_2827 ERR1769459_3255 ERR1769459_3823 ERR1769459_5453 ERR1769459_7934 ERR1769459_12672 ERR1769459_23923 ERR1769460_1219 ERR1769460_1710 ERR1769460_2504 ERR1769460_2965 ERR1769460_3568 ERR1769460_4231 ERR1769460_4777 ERR1769460_6034 ERR1769460_6473 ERR1769460_7261 ERR1769460_7408 ERR1769460_8329 ERR1769460_9027 ERR1769460_9915 ERR1769460_10629 ERR1769460_11322 ERR1769460_11327 ERR1769460_12683 ERR1769460_16267 ERR1769460_16748 ERR1769460_18494 ERR1769460_18837 ERR1769460_19195 ERR1769460_19914 ERR1769460_20896 ERR1769460_21603 ERR1769460_21716 ERR1769460_22574 ERR1769460_23002 ERR1769460_23145 ERR1769460_23845 ERR1769460_24204 ERR1769460_24680 ERR1769460_24916 ERR1769460_25758 ERR1769460_25759 ERR1769460_27559 ERR1769461_6713 ERR1769461_8409 ERR1769462_12779 ERR1769463_59 ERR1769463_2498 ERR1769463_5209 ERR1769463_6595 ERR1769463_9564 ERR1769463_9812 ERR1769463_10521 ERR1769463_10873 ERR1769463_13447 ERR1769463_13790 ERR1769463_14437 ERR1769463_14686 ERR1769463_14687 ERR1769463_14943 ERR1769463_15440 ERR1769463_15670 ERR1769463_16069 ERR1769463_16247 ERR1769463_17453 ERR1769463_17477 ERR1769463_17580 ERR1769463_18266 ERR1769463_18602 ERR1769463_19169 ERR1769463_21017 ERR1769463_21334 ERR1769463_21658 ERR1769463_22817 ERR1769463_23611 ERR1769463_24705 ERR1769463_25316 ERR1769463_27530 ERR1769495_4125 ERR1769495_4801 ERR1769495_9912 ERR1769495_11006 ERR1769495_11911 ERR1769495_13750 ERR1769495_16845 ERR1772234_14968 ERR1772234_20931 ERR1772234_21215 ERR1772234_21455 ERR1772234_27300 ERR1772234_27628 ERR1772235_4104 ERR1772235_23974 ERR1772235_24147 ERR1772237_11303 ERR1772237_22783 ERR1772238_6219 ERR1772238_14860 ERR1772238_14907 ERR1772238_18480 ERR1772238_21952 ERR1772238_22827 ERR1772238_23875 ERR1772239_7971 ERR1772239_9912 ERR1772239_18398 ERR1772239_24404 ERR1772249_181 ERR1772249_1254 ERR1772249_1804 ERR1772249_2324 ERR1772249_2453 ERR1772249_2810 ERR1772249_3303 ERR1772249_3390 ERR1772249_4764 ERR1772249_6382 ERR1772249_6442 ERR1772249_6629 ERR1772249_7923 ERR1772249_7949 ERR1772249_8101 ERR1772249_8743 ERR1772249_9266 ERR1772249_10044 ERR1772249_10146 ERR1772249_10382 ERR1772249_11388 ERR1772249_12323 ERR1772249_13320 ERR1772249_13609 ERR1772249_13638 ERR1772249_14593 ERR1772249_15069 ERR1772249_16210 ERR1772249_16752 ERR1772249_16894 ERR1772249_18220 ERR1772249_18367 ERR1772249_18699 ERR1772249_19361 ERR1772249_19966 ERR1772249_19988 ERR1772249_20329 ERR1772249_21223 ERR1772249_21899 ERR1772249_22148 ERR1772249_22488 ERR1772249_22678 ERR1772249_22918 ERR1772249_24011 ERR1772249_24016 ERR1772249_24293 ERR1772249_24369 ERR1772249_24696 ERR1772249_25421 ERR1772249_25572 ERR1772249_26018 ERR1772249_26103 ERR1772249_26421 ERR1772249_26713 ERR1772249_26988 ERR1772249_27242 ERR1772249_27246 ERR1772249_27430 ERR1772251_2722 ERR1772251_4481 ERR1772251_7672 ERR1772251_8371 ERR1772251_10324 ERR1772251_12143 ERR1772251_14388 ERR1772251_16379 ERR1772251_16672 ERR1772251_18029 ERR1772251_18376 ERR1772251_21224 ERR1772251_21866 ERR1772251_22813 ERR1772251_26431 ERR1772251_26701 ERR1772251_26980 ERR1772252_1272 ERR1772252_1332 ERR1772252_2210 ERR1772252_9212 ERR1772252_10042 ERR1772252_10552 ERR1772252_10859 ERR1772252_11467 ERR1772252_12323 ERR1772252_13245 ERR1772252_13392 ERR1772252_15090 ERR1772252_15287 ERR1772252_15635 ERR1772252_18665 ERR1772252_20031 ERR1772252_20617 ERR1772252_21808 ERR1772252_22610 ERR1772252_24586 ERR1772252_27318 ERR1772252_27647 ERR1772252_27850 ERR1772253_6637 ERR1772253_14279 ERR1772253_23869 ERR1772254_876 ERR1772254_1018 ERR1772254_1090 ERR1772254_1194 ERR1772254_1265 ERR1772254_1342 ERR1772254_1358 ERR1772254_1445 ERR1772254_1463 ERR1772254_1522 ERR1772254_2628 ERR1772254_2861 ERR1772254_3524 ERR1772254_3550 ERR1772254_3806 ERR1772254_3807 ERR1772254_3973 ERR1772254_4238 ERR1772254_4248 ERR1772254_4591 ERR1772254_4757 ERR1772254_5634 ERR1772254_5725 ERR1772254_5991 ERR1772254_6010 ERR1772254_6061 ERR1772254_6341 ERR1772254_6608 ERR1772254_6672 ERR1772254_7252 ERR1772254_8087 ERR1772254_8381 ERR1772254_8562 ERR1772254_9192 ERR1772254_9280 ERR1772254_9685 ERR1772254_9787 ERR1772254_10203 ERR1772254_10283 ERR1772254_10299 ERR1772254_10311 ERR1772254_10400 ERR1772254_10880 ERR1772254_10925 ERR1772254_10933 ERR1772254_11004 ERR1772254_11175 ERR1772254_12073 ERR1772254_12091 ERR1772254_12801 ERR1772254_12967 ERR1772254_13129 ERR1772254_13161 ERR1772254_13379 ERR1772254_13817 ERR1772254_14082 ERR1772254_14817 ERR1772254_15035 ERR1772254_15109 ERR1772254_15158 ERR1772254_15572 ERR1772254_15849 ERR1772254_15996 ERR1772254_16105 ERR1772254_16227 ERR1772254_16315 ERR1772254_16352 ERR1772254_16417 ERR1772254_16970 ERR1772254_17011 ERR1772254_17242 ERR1772254_17701 ERR1772254_17995 ERR1772254_18286 ERR1772254_18450 ERR1772254_18463 ERR1772254_18577 ERR1772254_18737 ERR1772254_19142 ERR1772254_19372 ERR1772254_19490 ERR1772254_20461 ERR1772254_20601 ERR1772254_20833 ERR1772254_20856 ERR1772254_20909 ERR1772254_21071 ERR1772254_21151 ERR1772254_21231 ERR1772254_21275 ERR1772254_21479 ERR1772254_21605 ERR1772254_21690 ERR1772254_21818 ERR1772254_21991 ERR1772254_22907 ERR1772254_23051 ERR1772254_23328 ERR1772254_23352 ERR1772254_23737 ERR1772254_24004 ERR1772254_24850 ERR1772254_25199 ERR1772254_25466 ERR1772254_25591 ERR1772254_25877 ERR1772254_26205 ERR1772254_26228 ERR1772254_26697 ERR1772254_26830 ERR1772254_27698 ERR1772255_54 ERR1772255_835 ERR1772255_5939 ERR1772255_6160 ERR1772255_11558 ERR1772255_11901 ERR1772255_12765 ERR1772255_13692 ERR1772255_13905 ERR1772255_14225 ERR1772255_14828 ERR1772255_15245 ERR1772255_16557 ERR1772255_17195 ERR1772255_19609 ERR1772255_19738 ERR1772255_19852 ERR1772255_20822 ERR1772256_3947 ERR1772256_8195 ERR1772256_9378 ERR1772256_12281 ERR1772256_13246 ERR1772256_15529 ERR1772256_16744 ERR1772256_17476 ERR1772256_17649 ERR1772256_19793 ERR1772256_20162 ERR1772256_20748 ERR1772256_21117 ERR1772256_27020 ERR1772257_524 ERR1772257_630 ERR1772257_1213 ERR1772257_1257 ERR1772257_2132 ERR1772257_2151 ERR1772257_2205 ERR1772257_2418 ERR1772257_2570 ERR1772257_2614 ERR1772257_2994 ERR1772257_3344 ERR1772257_3379 ERR1772257_3530 ERR1772257_3572 ERR1772257_3721 ERR1772257_3917 ERR1772257_4022 ERR1772257_4293 ERR1772257_4398 ERR1772257_4485 ERR1772257_4695 ERR1772257_4824 ERR1772257_5043 ERR1772257_5505 ERR1772257_5968 ERR1772257_6864 ERR1772257_7026 ERR1772257_7595 ERR1772257_8645 ERR1772257_8781 ERR1772257_8871 ERR1772257_8916 ERR1772257_9294 ERR1772257_9600 ERR1772257_9775 ERR1772257_9849 ERR1772257_9995 ERR1772257_10048 ERR1772257_10071 ERR1772257_10587 ERR1772257_10667 ERR1772257_10717 ERR1772257_10825 ERR1772257_11256 ERR1772257_11340 ERR1772257_11570 ERR1772257_11737 ERR1772257_12262 ERR1772257_12766 ERR1772257_12934 ERR1772257_13019 ERR1772257_13120 ERR1772257_13622 ERR1772257_14207 ERR1772257_14527 ERR1772257_14742 ERR1772257_15424 ERR1772257_15537 ERR1772257_15587 ERR1772257_15885 ERR1772257_15932 ERR1772257_16026 ERR1772257_16086 ERR1772257_16171 ERR1772257_16267 ERR1772257_16356 ERR1772257_16505 ERR1772257_16706 ERR1772257_16965 ERR1772257_17137 ERR1772257_17513 ERR1772257_17703 ERR1772257_17874 ERR1772257_17912 ERR1772257_17939 ERR1772257_18107 ERR1772257_18116 ERR1772257_18309 ERR1772257_18556 ERR1772257_18709 ERR1772257_18799 ERR1772257_18889 ERR1772257_18982 ERR1772257_19263 ERR1772257_19708 ERR1772257_19720 ERR1772257_19886 ERR1772257_20027 ERR1772257_20414 ERR1772257_20858 ERR1772257_21598 ERR1772257_21883 ERR1772257_22131 ERR1772257_22994 ERR1772257_23134 ERR1772257_23238 ERR1772257_23405 ERR1772257_23825 ERR1772257_23867 ERR1772257_24482 ERR1772257_24817 ERR1772257_24868 ERR1772257_25915 ERR1772257_26117 ERR1772257_26821 ERR1772257_26999 ERR1772258_46 ERR1772258_270 ERR1772258_463 ERR1772258_1186 ERR1772258_1321 ERR1772258_1371 ERR1772258_1560 ERR1772258_1717 ERR1772258_1720 ERR1772258_1733 ERR1772258_1771 ERR1772258_1781 ERR1772258_1894 ERR1772258_2182 ERR1772258_2304 ERR1772258_2351 ERR1772258_2355 ERR1772258_2435 ERR1772258_2615 ERR1772258_2791 ERR1772258_2920 ERR1772258_2958 ERR1772258_3063 ERR1772258_3123 ERR1772258_3159 ERR1772258_3293 ERR1772258_3348 ERR1772258_3384 ERR1772258_3396 ERR1772258_3503 ERR1772258_3549 ERR1772258_3568 ERR1772258_3680 ERR1772258_3683 ERR1772258_4019 ERR1772258_4134 ERR1772258_4183 ERR1772258_4209 ERR1772258_4255 ERR1772258_4420 ERR1772258_4566 ERR1772258_4694 ERR1772258_4721 ERR1772258_5097 ERR1772258_5204 ERR1772258_5327 ERR1772258_5752 ERR1772258_6063 ERR1772258_6084 ERR1772258_6330 ERR1772258_6410 ERR1772258_6506 ERR1772258_6528 ERR1772258_6831 ERR1772258_6981 ERR1772258_7129 ERR1772258_7294 ERR1772258_7749 ERR1772258_7763 ERR1772258_7803 ERR1772258_7825 ERR1772258_7979 ERR1772258_7993 ERR1772258_8094 ERR1772258_8292 ERR1772258_8380 ERR1772258_8586 ERR1772258_8893 ERR1772258_8948 ERR1772258_9082 ERR1772258_9105 ERR1772258_9456 ERR1772258_9484 ERR1772258_9508 ERR1772258_9511 ERR1772258_9580 ERR1772258_9604 ERR1772258_9629 ERR1772258_9665 ERR1772258_9727 ERR1772258_9773 ERR1772258_10154 ERR1772258_10201 ERR1772258_10261 ERR1772258_10394 ERR1772258_10572 ERR1772258_10652 ERR1772258_10725 ERR1772258_11037 ERR1772258_12285 ERR1772258_12311 ERR1772258_12330 ERR1772258_12664 ERR1772258_12694 ERR1772258_12877 ERR1772258_12998 ERR1772258_13455 ERR1772258_13524 ERR1772258_13551 ERR1772258_13613 ERR1772258_13826 ERR1772258_13960 ERR1772258_13976 ERR1772258_14195 ERR1772258_14229 ERR1772258_14255 ERR1772258_14329 ERR1772258_14446 ERR1772258_14465 ERR1772258_14470 ERR1772258_14551 ERR1772258_14564 ERR1772258_14842 ERR1772258_14864 ERR1772258_14907 ERR1772258_15123 ERR1772258_15212 ERR1772258_15244 ERR1772258_15446 ERR1772258_15557 ERR1772258_15565 ERR1772258_15966 ERR1772258_15998 ERR1772258_16043 ERR1772258_16290 ERR1772258_16379 ERR1772258_16410 ERR1772258_16526 ERR1772258_16571 ERR1772258_16656 ERR1772258_16806 ERR1772258_16821 ERR1772258_16846 ERR1772258_16895 ERR1772258_17198 ERR1772258_17220 ERR1772258_17278 ERR1772258_17309 ERR1772258_17333 ERR1772258_17952 ERR1772258_18019 ERR1772258_18044 ERR1772258_18046 ERR1772258_18496 ERR1772258_18684 ERR1772258_19006 ERR1772258_19068 ERR1772258_19224 ERR1772258_19246 ERR1772258_19291 ERR1772258_19371 ERR1772258_19378 ERR1772258_19720 ERR1772258_20061 ERR1772258_20373 ERR1772258_20558 ERR1772258_21010 ERR1772258_21235 ERR1772258_21323 ERR1772258_21490 ERR1772258_21541 ERR1772258_21884 ERR1772258_21885 ERR1772258_22092 ERR1772258_22128 ERR1772258_22180 ERR1772258_22185 ERR1772258_22444 ERR1772258_22723 ERR1772258_22870 ERR1772258_22874 ERR1772258_22944 ERR1772258_23026 ERR1772258_23053 ERR1772258_23091 ERR1772258_23364 ERR1772258_23450 ERR1772258_23492 ERR1772258_23940 ERR1772258_23963 ERR1772258_23971 ERR1772258_24417 ERR1772258_24785 ERR1772258_24866 ERR1772258_24908 ERR1772258_25090 ERR1772258_25233 ERR1772258_25296 ERR1772258_25375 ERR1772258_25379 ERR1772258_25534 ERR1772258_25564 ERR1772258_25624 ERR1772258_25834 ERR1772258_25855 ERR1772258_25918 ERR1772258_26196 ERR1772258_26221 ERR1772258_26249 ERR1772258_26501 ERR1772258_26786 ERR1772258_26922 ERR1772258_27097 ERR1772258_27220 ERR1772258_27261 ERR1772258_27482 ERR1772258_27631 ERR1772258_27671 ERR1772258_27762 ERR1772258_27882 ERR1772259_4153 ERR1772259_8070 ERR1772259_14000 ERR1772259_16890 ERR1772259_18467 ERR1772259_25515 ERR1772259_26688 ERR1772259_27610 ERR1772260_15119 ERR1772260_16827 ERR1772262_857 ERR1772262_919 ERR1772262_1175 ERR1772262_1647 ERR1772262_1772 ERR1772262_2149 ERR1772262_2485 ERR1772262_2637 ERR1772262_2658 ERR1772262_2772 ERR1772262_3302 ERR1772262_3310 ERR1772262_3807 ERR1772262_4055 ERR1772262_4223 ERR1772262_4586 ERR1772262_5041 ERR1772262_5404 ERR1772262_5457 ERR1772262_5910 ERR1772262_6141 ERR1772262_6389 ERR1772262_7396 ERR1772262_7401 ERR1772262_7904 ERR1772262_8018 ERR1772262_8077 ERR1772262_8183 ERR1772262_8218 ERR1772262_8321 ERR1772262_8604 ERR1772262_8862 ERR1772262_9045 ERR1772262_9137 ERR1772262_9405 ERR1772262_9408 ERR1772262_9910 ERR1772262_9933 ERR1772262_9957 ERR1772262_10172 ERR1772262_10437 ERR1772262_11019 ERR1772262_11052 ERR1772262_11104 ERR1772262_11139 ERR1772262_11745 ERR1772262_12145 ERR1772262_12494 ERR1772262_12586 ERR1772262_12746 ERR1772262_12932 ERR1772262_13007 ERR1772262_13158 ERR1772262_13966 ERR1772262_14025 ERR1772262_14265 ERR1772262_14555 ERR1772262_14608 ERR1772262_14921 ERR1772262_15144 ERR1772262_15156 ERR1772262_15291 ERR1772262_15800 ERR1772262_16229 ERR1772262_16491 ERR1772262_16630 ERR1772262_16750 ERR1772262_16985 ERR1772262_17081 ERR1772262_17187 ERR1772262_17254 ERR1772262_17356 ERR1772262_17383 ERR1772262_17452 ERR1772262_17628 ERR1772262_17651 ERR1772262_17906 ERR1772262_19329 ERR1772262_19734 ERR1772262_20048 ERR1772262_20350 ERR1772262_20522 ERR1772262_20933 ERR1772262_21032 ERR1772262_21274 ERR1772262_21369 ERR1772262_21993 ERR1772262_22780 ERR1772262_22789 ERR1772262_22831 ERR1772262_22833 ERR1772262_22883 ERR1772262_23443 ERR1772262_23536 ERR1772262_24153 ERR1772262_24644 ERR1772262_24796 ERR1772262_24813 ERR1772262_24881 ERR1772262_24890 ERR1772262_25084 ERR1772262_25185 ERR1772262_25789 ERR1772262_26050 ERR1772262_27110 ERR1772262_27242 ERR1772262_27339 ERR1772262_27454 ERR1772262_27691 ERR1772262_27837 ERR1772263_13583 ERR1769495_719 ERR1769495_720 ERR1769495_888 ERR1769495_1125 ERR1769495_1418 ERR1769495_1615 ERR1769495_1650 ERR1769495_2280 ERR1769495_2477 ERR1769495_2979 ERR1769495_3668 ERR1769495_3933 ERR1769495_4311 ERR1769495_5543 ERR1769495_6565 ERR1769495_6628 ERR1769495_7461 ERR1769495_7515 ERR1769495_8099 ERR1769495_8120 ERR1769495_8492 ERR1769495_8528 ERR1769495_8859 ERR1769495_8860 ERR1769495_9866 ERR1769495_10189 ERR1769495_10416 ERR1769495_10600 ERR1769495_10634 ERR1769495_11025 ERR1769495_11073 ERR1769495_11498 ERR1769495_12571 ERR1769495_12898 ERR1769495_13286 ERR1769495_13374 ERR1769495_13576 ERR1769495_14429 ERR1769495_14448 ERR1769495_14586 ERR1769495_14981 ERR1769495_15197 ERR1769495_15363 ERR1769495_15427 ERR1769495_16314 ERR1769495_16640 ERR1769495_17021 ERR1769495_17508 ERR1769495_18689 ERR1769495_18754 ERR1769495_18756 ERR1769495_19679 ERR1769495_24805 ERR1769496_2585 ERR1769496_3015 ERR1769496_3396 ERR1769496_3583 ERR1769496_3699 ERR1769496_4248 ERR1769496_4571 ERR1769496_6042 ERR1769496_6714 ERR1769496_7055 ERR1769496_7501 ERR1769496_9040 ERR1769496_10807 ERR1769496_13211 ERR1769496_14814 ERR1769496_17370 ERR1769496_17405 ERR1769496_17432 ERR1769496_17921 ERR1769496_18180 ERR1769496_18679 ERR1769496_21888 ERR1769496_22883 ERR1769496_24590 ERR1769496_24803 ERR1769496_26127 ERR1769496_26892 ERR1769417_1833 ERR1769417_3809 ERR1769417_5026 ERR1769417_9812 ERR1769417_22976 ERR1769418_848 ERR1769421_1714 ERR1769421_3410 ERR1769421_8302 ERR1769424_1935 ERR1769424_16513 ERR1769427_26512 ERR1769430_4908 ERR1769432_224 ERR1769432_4801 ERR1769433_8003 ERR1769433_13115 ERR1769433_25278 ERR1769433_25279 ERR1769434_4939 ERR1769434_6326 ERR1769434_7540 ERR1769434_14284 ERR1769434_21682 ERR1769434_23346 ERR1769434_23423 ERR1769434_27008 ERR1769435_22415 ERR1769435_25785 ERR1769436_5421 ERR1769436_5543 ERR1769436_7458 ERR1769436_10541 ERR1769436_10565 ERR1769436_14264 ERR1769436_21146 ERR1769436_23735 ERR1769436_24549 ERR1769436_26883 ERR1769437_27900 ERR1769438_9748 ERR1769438_14696 ERR1769439_2096 ERR1769439_2668 ERR1769439_8662 ERR1769439_10239 ERR1769439_15783 ERR1769439_18845 ERR1769439_19603 ERR1769439_25077 ERR1769439_27702 ERR1769443_3428 ERR1769445_3396 ERR1769446_2792 ERR1769446_2923 ERR1769446_10208 ERR1769449_26085 ERR1769452_15842 ERR1769458_8398 ERR1769460_23681 ERR1769495_2803 ERR1772234_8011 ERR1772234_21774 ERR1772238_23306 ERR1772249_11681 ERR1772249_15779 ERR1772249_16069 ERR1772249_19710 ERR1772251_4902 ERR1772251_22051 ERR1772252_9853 ERR1772252_13438 ERR1772252_17937 ERR1772254_9075 ERR1772254_10250 ERR1772254_19851 ERR1772254_23743 ERR1772254_25487 ERR1772254_27771 ERR1772256_1114 ERR1772256_7416 ERR1772256_24190 ERR1772257_590 ERR1772257_674 ERR1772257_778 ERR1772257_1426 ERR1772257_1514 ERR1772257_17731 ERR1772257_17940 ERR1772257_18397 ERR1772257_18887 ERR1772257_25858 ERR1772258_4613 ERR1772258_7826 ERR1772258_9433 ERR1772258_11948 ERR1772258_12627 ERR1772258_13868 ERR1772258_14689 ERR1772258_16369 ERR1772258_20545 ERR1772258_24954 ERR1772259_2545 ERR1772259_13678 ERR1772260_4783 ERR1772262_1184 ERR1772262_3815 ERR1772262_5230 ERR1772262_15001 ERR1772262_18128 ERR1772262_19079 ERR1772262_19275 ERR1772262_21447 ERR1772262_23270 ERR1772262_24013 ERR1772262_25015 ERR1772262_25050 ERR1772262_26891 ERR1772262_27502 ERR1772262_27518 ERR1769387_27806 ERR1769391_21834 ERR1769394_21595 ERR1769397_8656 ERR1769400_5291 ERR1769400_10668 ERR1769400_23531 ERR1769402_49 ERR1769403_9315 ERR1769403_19602 ERR1769403_24430 ERR1769408_6864 ERR1769408_10006 ERR1769408_10007 ERR1769408_21702 ERR1769417_10237 ERR1769424_3821 ERR1769424_16991 ERR1769427_4310 ERR1769427_25243 ERR1769428_6460 ERR1769428_7143 ERR1769428_9625 ERR1769428_25204 ERR1769430_8898 ERR1769430_22234 ERR1769433_20229 ERR1769434_12165 ERR1769436_22868 ERR1769437_11549 ERR1769438_560 ERR1769438_4220 ERR1769440_3738 ERR1769441_17118 ERR1769443_7640 ERR1769445_22769 ERR1769447_18192 ERR1769448_4301 ERR1769451_4230 ERR1769452_5209 ERR1769465_2489 ERR1769465_3762 ERR1769465_4179 ERR1769465_12427 ERR1769465_15504 ERR1769465_16791 ERR1769465_27479 ERR1769468_16614 ERR1769468_22226 ERR1769470_1828 ERR1769471_653 ERR1769471_17013 ERR1769481_9745 ERR1769482_993 ERR1769495_11292 ERR1769495_17390 ERR1769499_22150 ERR1769418_12378 ERR1769418_14446 ERR1769418_16461 ERR1769421_15405 ERR1769421_15414 ERR1769423_19709 ERR1769423_20545 ERR1769423_22501 ERR1769423_22822 ERR1769423_23738 ERR1769423_24682 ERR1769423_25249 ERR1769423_26461 ERR1769424_11790 ERR1769424_12882 ERR1769424_13780 ERR1769424_14094 ERR1769424_14484 ERR1769430_11040 ERR1769430_11185 ERR1769430_14269 ERR1769433_9030 ERR1769433_9164 ERR1769433_9505 ERR1769433_10331 ERR1769433_26016 ERR1769434_14619 ERR1769434_16469 ERR1769434_17521 ERR1769434_18239 ERR1769434_18436 ERR1769434_18752 ERR1769434_18827 ERR1769434_20726 ERR1769434_21245 ERR1769435_17716 ERR1769436_18803 ERR1769436_19400 ERR1769436_19834 ERR1769436_24744 ERR1769436_24779 ERR1769437_23865 ERR1769439_27412 ERR1769445_17890 ERR1769449_11849 ERR1769452_25424 ERR1769455_12608 ERR1769456_22730 ERR1769460_14483 ERR1769418_17138 ERR1769421_15531 ERR1769421_19223 ERR1769421_20750 ERR1769423_20278 ERR1769423_22052 ERR1769423_23699 ERR1769423_27521 ERR1769424_11104 ERR1769424_11172 ERR1769424_15383 ERR1769430_13120 ERR1769432_12911 ERR1769432_13136 ERR1769433_8630 ERR1769433_10027 ERR1769433_11195 ERR1769434_14409 ERR1769434_14479 ERR1769434_14576 ERR1769434_16055 ERR1769434_17198 ERR1769434_17199 ERR1769434_20318 ERR1769434_20873 ERR1769435_14236 ERR1769435_19131 ERR1769436_22773 ERR1769436_23399 ERR1769436_23681 ERR1769436_25359 ERR1769437_18703 ERR1769437_22359 ERR1769437_22672 ERR1769439_23843 ERR1769439_24918 ERR1769439_26296 ERR1769446_17152 ERR1769448_13280 ERR1769458_17533 ERR1769458_21518 ERR1769460_15504 ERR1769460_15930 ERR1769460_16532 ERR1769460_16596 ERR1769495_19471 ERR1769495_20589 ERR1769388_293 ERR1769396_22034 ERR1769397_6548 ERR1769397_19150 ERR1769398_17452 ERR1769402_24681 ERR1769406_20306 ERR1769408_16303 ERR1769410_12239 ERR1769413_11560 ERR1769417_16012 ERR1769417_17140 ERR1769418_18685 ERR1769420_26474 ERR1769421_24444 ERR1769423_2209 ERR1769423_2946 ERR1769424_18113 ERR1769427_8317 ERR1769430_6660 ERR1769430_23105 ERR1769432_7500 ERR1769432_25394 ERR1769433_22224 ERR1769433_27905 ERR1769434_2189 ERR1769434_6398 ERR1769434_6735 ERR1769434_8343 ERR1769434_8344 ERR1769434_10674 ERR1769435_13188 ERR1769435_26841 ERR1769435_26965 ERR1769437_2233 ERR1769437_2234 ERR1769437_11236 ERR1769437_27846 ERR1769438_1347 ERR1769439_21663 ERR1769456_17444 ERR1769457_6384 ERR1769457_15316 ERR1769458_13963 ERR1769475_3146 ERR1769418_16754 ERR1769421_18975 ERR1769421_19339 ERR1769421_21944 ERR1769421_22448 ERR1769421_22812 ERR1769423_20070 ERR1769423_24485 ERR1769423_27582 ERR1769424_10906 ERR1769424_11154 ERR1769424_13210 ERR1769430_13085 ERR1769433_8680 ERR1769433_10118 ERR1769434_2671 ERR1769434_15676 ERR1769434_16259 ERR1769434_16414 ERR1769434_18646 ERR1769434_20400 ERR1769434_20745 ERR1769435_17722 ERR1769436_18627 ERR1769436_19833 ERR1769436_23758 ERR1769439_24610 ERR1769439_24790 ERR1769444_18400 ERR1769444_20682 ERR1769458_19374 ERR1769458_20076 ERR1769458_22715 ERR1769460_13915 ERR1769460_14922 ERR1769460_15849 ERR1769460_16782 ERR1769495_23467 ERR1772235_18312 ERR1772235_26197 ERR1772236_27348 ERR1772237_19538 ERR1772237_22717 ERR1772240_12810 ERR1772240_16239 ERR1772241_11968 ERR1772242_15032 ERR1772242_21801 ERR1772243_21812 ERR1772244_16791 ERR1772244_17983 ERR1772244_23281 ERR1772246_1063 ERR1772246_9500 ERR1772246_14856 ERR1772250_24806 ERR1772252_6086 ERR1772255_6895 ERR1772263_8852 ERR1772263_21725 ERR1772264_1545 ERR1772264_7837 ERR1772264_11513 ERR1772265_16108 ERR1772249_3859 ERR1772249_19884 ERR1772249_24866 ERR1772254_2833 ERR1772254_6043 ERR1772254_6343 ERR1772254_9530 ERR1772254_17756 ERR1772254_21298 ERR1772255_4206 ERR1772256_21043 ERR1772257_257 ERR1772257_11189 ERR1772257_13394 ERR1772257_16358 ERR1772257_23476 ERR1772257_25168 ERR1772257_25653 ERR1772258_267 ERR1772258_2313 ERR1772258_12504 ERR1772258_23152 ERR1772258_27598 ERR1772262_17248 ERR1772251_23843 ERR1772254_962 ERR1772254_1554 ERR1772254_3181 ERR1772254_16328 ERR1772254_20125 ERR1772257_729 ERR1772257_7329 ERR1772257_8946 ERR1772257_10025 ERR1772257_16112 ERR1772257_22770 ERR1772258_998 ERR1772258_9723 ERR1772258_27236 ERR1772262_5081 ERR1772262_9232 ERR1772262_14793 ERR1772262_15645 ERR1769419_14033 ERR1769423_6464 ERR1769423_10058 ERR1769433_12291 ERR1769434_6745 ERR1769434_8826 ERR1769434_17340 ERR1769435_22736 ERR1769435_24273 ERR1769446_27624 ERR1769456_7633 ERR1769460_25236 ERR1769463_4720 ERR1769466_9376 ERR1769470_2697 ERR1769486_1369 ERR1769487_1433 ERR1769487_2547 ERR1769487_4953 ERR1769487_5406 ERR1769487_12545 ERR1769487_14168 ERR1769493_22508 ERR1769494_7728 ERR1769402_5160 ERR1769402_5338 ERR1769417_13154 ERR1769418_22218 ERR1769427_19782 ERR1769433_26164 ERR1769435_19940 ERR1769438_9038 ERR1769451_25786 ERR1769465_18636 ERR1769495_21035 ERR1769495_22846 ERR1769495_22996 ERR1769495_23393 ERR1769495_24133 ERR1769495_24985 ERR1769495_26410 ERR1769496_13421 ERR1769496_14933 ERR1769496_16425 ERR1769477_19928 ERR1769486_12367 ERR1769486_15344 ERR1769487_1407 ERR1769487_22536 ERR1769487_23134 ERR1769493_24681 ERR1769421_3411 ERR1769433_11649 ERR1769434_2951 ERR1769434_23345 ERR1769440_7782 ERR1769495_11936 ERR1769421_20461 ERR1769423_21653 ERR1769423_27161 ERR1769433_8174 ERR1769434_16180 ERR1769443_11601 ERR1769423_21359 ERR1769434_15896 ERR1769436_21234 ERR1769436_22460 ERR1769437_21345 ERR1769439_26592 ERR1769495_19895 ERR1769495_20328 ERR1769495_22894 ERR1769495_24984 ERR1769495_27895 ERR1769496_12664 ERR1769422_695 ERR1769435_6107 ERR1769447_1329 ERR1769470_19649 ERR1769490_11594 ERR1769424_13582 ERR1769434_16209 ERR1769436_17522 ERR1769436_17523 ERR1769439_25173 ERR1769423_22019 ERR1769430_14001 ERR1769435_18398 ERR1769436_20281 ERR1769458_17897 ERR1769421_20962 ERR1769424_11115 ERR1769433_11725 ERR1769434_16640 ERR1769436_21807 ERR1769434_16866 ERR1769435_13930 ERR1769436_25671 ERR1769444_16645 ERR1769458_18157 ERR1769434_3030 ERR1769435_1801 ERR1769436_27699 ERR1769439_21165 ERR1769456_13742 ERR1769427_22016 ERR1769438_16765 ERR1769438_16766 ERR1769465_13703 ERR1769465_27390 ERR1769435_13979 ERR1769439_26178 ERR1769446_16529 ERR1769449_17223 ERR1769450_19466 ERR1769412_25741 ERR1769416_2325 ERR1769481_8958 ERR1769483_12639 ERR1769423_18726 ERR1769434_25863 ERR1769459_22685 ERR1769460_9715 ERR1769424_1525 ERR1769424_16601 ERR1769434_13854 ERR1769439_10997 ERR1769423_5936 ERR1769433_5557 ERR1769434_13576 ERR1769495_4134 ERR1769421_27350 ERR1769437_7205 ERR1769439_9098 ERR1769458_26090 ERR1769423_13159 ERR1769424_25642 ERR1769460_5046 ERR1769460_5047 ERR1769434_18426 ERR1769434_20757 ERR1769437_23606 ERR1769439_26831 ERR1769486_5229 ERR1769486_5978 ERR1769487_5204 ERR1769487_19204 ERR1769493_5593 ERR1769493_17284 ERR1769493_25179 ERR1769494_2895 ERR1769432_1833 ERR1769444_8219 ERR1769498_9875 ERR1769426_23104 ERR1769436_19260 ERR1769441_19194 ERR1769421_19892 ERR1769432_11471 ERR1769435_17250 ERR1769423_17306 ERR1769433_1991 ERR1769460_6193 ERR1769434_8689 ERR1769436_2961 ERR1769436_17238 ERR1769424_21524 ERR1769439_1791 ERR1769456_19270 ERR1769437_18056 ERR1769439_26599 ERR1769458_23755 ERR1769434_18249 ERR1769435_14358 ERR1769460_12282 ERR1769484_4959 ERR1769484_17963 ERR1769484_19024 ERR1769495_21880 ERR1769496_14203 ERR1769496_15492 ERR1772249_8946 ERR1772249_17608 ERR1772258_10553 ERR1772257_14001 ERR1772257_15109 ERR1772258_11127 ERR1769424_14312 ERR1769436_18101 ERR1769423_26305 ERR1769424_12135 ERR1769433_3656 ERR1769449_19661 ERR1769433_15002 ERR1769433_21010 ERR1769421_27449 ERR1769445_18704 ERR1769424_27684 ERR1769424_27689 ERR1769436_5915 ERR1769458_11133 ERR1769434_3048 ERR1769434_10558 ERR1769432_11963 ERR1769432_18439 ERR1769439_175 ERR1769459_23010 ERR1769433_22870 ERR1769433_23522 ERR1769435_9566 ERR1769435_11055 ERR1769439_18731 ERR1769443_20552 ERR1769435_9297 ERR1769461_26574 ERR1769439_22642 ERR1769458_16493 ERR1772249_17492 ERR1772257_13667 ERR1772258_3030 ERR1772262_15560 ERR1772255_8606 ERR1772262_17110 ERR1772257_27598 ERR1772258_5588 ERR1772254_1297 ERR1772258_1317 ERR1772258_16793 ERR1772262_4232 ERR1772258_5338 ERR1772262_5372 ERR1772258_8314 ERR1772258_8861 ERR1772257_25461 ERR1772262_18759 ERR1769434_1941 ERR1769392_9201 ERR1769397_11669 ERR1769419_16215 ERR1769421_13997 ERR1769439_23336 ERR1769436_16459 ERR1769449_21380 ERR1769424_2041 ERR1769439_17495 ERR1769434_17842 ERR1769435_26305 ERR1769436_12928 ERR1769458_26975 ERR1769460_22303 ERR1769442_12940 ERR1769433_8229 ERR1769433_20583 ERR1769434_14188 ERR1769458_10568 ERR1769442_20879 ERR1769437_22106 ERR1769457_15518 ERR1769439_23835 ERR1769437_8511 ERR1769435_21129 ERR1769441_1825 ERR1769446_19491 ERR1769437_1875 ERR1769455_13213 ERR1769442_4824 ERR1769463_15206 ERR1769465_5908 ERR1769465_12428 ERR1769496_19795 ERR1769496_11356 ERR1769495_6448 ERR1769495_23539 ERR1769496_17905 ERR1769495_15296 ERR1772255_12283 ERR1772259_8934 ERR1772258_6519 ERR1772258_14517 ERR1772257_131 ERR1772262_1507 ERR1772260_2051 ERR1772258_8509 ERR1772258_7331 ERR1772257_14931 ERR1772258_17953 ERR1772257_12274 ERR1772262_26373 ERR1772259_1503 ERR1772258_27245 ERR1772257_26939 ERR1772260_23052 ERR1772262_20800 ERR1772258_20759 ERR1772258_12450 ERR1772258_20731 ERR1772262_5037 ERR1772262_179 ERR1772262_9719 ERR1772258_27870 ERR1772258_13370 ERR1772262_24008 ERR1772258_16116 ERR1769387_9315 ERR1769403_5265 ERR1769421_5299 ERR1769477_3136 ERR1769431_16972 ERR1769481_18409 ERR1769408_6937 ERR1769422_12955 ERR1769427_12873 ERR1769450_19731 ERR1772237_22258 ERR1769382_448 ERR1769382_5559 ERR1769394_12690 ERR1769402_25807 ERR1769403_8953 ERR1769406_4663 ERR1769413_17109 ERR1769423_26787 ERR1769427_16217 ERR1769427_20904 ERR1769427_9226 ERR1769443_3684 ERR1769447_15273 ERR1769457_14915 ERR1769459_1756 ERR1769461_2925 ERR1769462_6727 ERR1769469_251 ERR1769471_13041 ERR1769473_25980 ERR1769490_24283 ERR1772233_12163 ERR1772236_15268 ERR1772245_27818 ERR1772247_11273 ERR1772248_18816 ERR1772253_5244 ERR1772264_13320 ERR1772264_5513 ERR1769427_2877 ERR1769427_16983 ERR1769441_14723 ERR1769443_2035 ERR1769463_622 ERR1769469_2497 ERR1769490_27591 ERR1769504_9523 ERR1769441_17570 ERR1769464_399 ERR1769464_900 ERR1769499_11495 ERR1769499_11496 ERR1769421_23967 ERR1769424_24335 ERR1769435_6365 ERR1769466_15946 ERR1769467_1860 ERR1769486_10225 ERR1769486_10638 ERR1769486_13799 ERR1769493_11074 ERR1769494_18660 ERR1769441_1418 ERR1769441_1419 ERR1769446_26890 ERR1769454_26011 ERR1769482_4413 ERR1769482_7266 ERR1769492_16169 ERR1769408_7120 ERR1769427_18554 ERR1769423_12240 ERR1769451_22434 ERR1769459_26351 ERR1772263_22117 ERR1769405_17251 ERR1769418_11720 ERR1769424_15343 ERR1769417_15845 ERR1769402_10748 ERR1769402_17176 ERR1769422_23497 ERR1769466_26749 ERR1772243_8961 ERR1772245_21276 ERR1769417_15846 ERR1769433_18875 ERR1769434_1011 ERR1769466_14939 ERR1769397_13732 ERR1769397_13731 ERR1769469_5320 ERR1769417_4638 ERR1769397_21048 ERR1769400_4936 ERR1769402_2946 ERR1769402_7383 ERR1769500_13519 ERR1769465_27560 ERR1769382_21442 ERR1769402_14448 ERR1769421_16199 ERR1769437_25051 ERR1769449_17101 ERR1769460_12197 ERR1769461_10591 ERR1769469_10140 ERR1769469_12642 ERR1769470_17319 ERR1769471_21907 ERR1769473_15501 ERR1769489_14329 ERR1769490_25057 ERR1769475_1209 ERR1769475_15819 ERR1769475_4920 ERR1769476_18863 ERR1769476_25248 ERR1769481_22855 ERR1769475_2536 ERR1769475_4728 ERR1769475_6390 ERR1769475_7706 ERR1769476_10952 ERR1769476_14089 ERR1769476_14128 ERR1769476_1736 ERR1769476_17511 ERR1769476_19278 ERR1769476_19948 ERR1769476_20265 ERR1769476_21756 ERR1769476_24870 ERR1769476_25394 ERR1769476_26676 ERR1769476_4220 ERR1769476_9393 ERR1769476_16558 ERR1769476_17092 ERR1769476_27165 ERR1769481_6520 ERR1769487_21708 ERR1769481_353 ERR1769481_4386 ERR1769476_5537 ERR1769391_25211 ERR1769421_18591 ERR1769425_22835 ERR1769460_27727 ERR1769491_18420 ERR1772245_8763 ERR1772252_1431 ERR1772243_5104 ERR1772238_12362 ERR1769424_26938 ERR1769461_27382 ERR1769430_18778 ERR1769430_18782 ERR1769430_18783 ERR1769448_26372 ERR1769419_20094 ERR1769461_12952 ERR1769461_1763 ERR1769461_19239 ERR1769461_26297 ERR1769461_3115 ERR1769461_9352 ERR1769461_3114 ERR1769461_3807 ERR1769461_5875 ERR1769461_6269 ERR1769461_7756 ERR1769461_9159 ERR1769461_10437 ERR1769461_21672 ERR1769461_24248 ERR1769461_24999 ERR1769405_16824 ERR1769405_26519 ERR1769461_2488 ERR1769387_8035 ERR1769392_8150 ERR1769398_1661 ERR1769392_26518 ERR1769468_24240 ERR1769391_6402 ERR1769392_22640 ERR1769403_3097 ERR1769439_333 ERR1769453_12848 ERR1769468_24241 ERR1769434_22572 ERR1769455_23297 ERR1769402_23002 ERR1769410_11035 ERR1769416_17974 ERR1769463_19756 ERR1769470_15872 ERR1769419_15520 ERR1769444_11815 ERR1772240_24951 ERR1772254_5534 ERR1769469_16520 ERR1769392_25948 ERR1769461_2818 ERR1769461_221 ERR1769461_423 ERR1769461_10712 ERR1769461_12167 ERR1769461_14290 ERR1769461_3108 ERR1769461_3324 ERR1769461_3648 ERR1769461_10713 ERR1769461_18578 ERR1769461_22697 ERR1769461_222 ERR1769461_8494 ERR1769461_15047 ERR1769461_15352 ERR1769461_2503 ERR1769453_20108 ERR1769453_3322 ERR1769382_6793 ERR1769412_16995 ERR1769419_18383 ERR1769419_7091 ERR1769426_26750 ERR1769432_8213 ERR1769434_19243 ERR1769434_27730 ERR1769416_16132 ERR1769494_25842 ERR1769432_5880 ERR1769440_8523 ERR1769393_26308 ERR1769388_104 ERR1769442_13259 ERR1769393_5059 ERR1769394_13144 ERR1772234_18650 ERR1769394_27666 ERR1769430_12843 ERR1769438_2220 ERR1769458_23843 ERR1769493_4059 ERR1769382_15925 ERR1769382_19107 ERR1769394_6556 ERR1769403_3426 ERR1769412_10209 ERR1769412_4159 ERR1769427_374 ERR1769433_24738 ERR1769433_7602 ERR1769447_16046 ERR1769454_25324 ERR1769456_1670 ERR1769458_11244 ERR1769458_22216 ERR1769458_24883 ERR1769461_12897 ERR1769485_11445 ERR1769490_23241 ERR1769494_22365 ERR1772232_5646 ERR1772234_21702 ERR1772239_11730 ERR1772259_25747 ERR1772259_26262 ERR1769394_21964 ERR1769416_11868 ERR1769428_2549 ERR1769433_712 ERR1769433_5131 ERR1769434_12960 ERR1769440_21642 ERR1769453_6247 ERR1769453_6428 ERR1769453_7252 ERR1769454_8238 ERR1769456_14208 ERR1769456_27730 ERR1769458_7213 ERR1769463_16412 ERR1769474_6487 ERR1769489_26291 ERR1769388_20640 ERR1769415_12107 ERR1769418_19121 ERR1769427_24724 ERR1769439_3874 ERR1769442_19876 ERR1769450_21265 ERR1769461_9149 ERR1769463_12178 ERR1769481_18985 ERR1769483_19297 ERR1769493_8930 ERR1769453_26898 ERR1769468_17590 ERR1769480_16893 ERR1769412_27082 ERR1769440_8851 ERR1769422_19585 ERR1769452_27453 ERR1772235_6480 ERR1772235_10209 ERR1769437_2161 ERR1769494_24135 ERR1769438_25058 ERR1769462_24865 ERR1769493_19688 ERR1769419_9007 ERR1769425_1445 ERR1769487_20440 ERR1769481_21799 ERR1769426_11543 ERR1769426_13134 ERR1769459_22734 ERR1769465_22002 ERR1769481_11908 ERR1769485_18009 ERR1769494_19345 ERR1769494_20924 ERR1769494_23499 ERR1769494_26382 ERR1769494_26768 ERR1769494_27844 ERR1769425_7794 ERR1769425_7887 ERR1769425_19416 ERR1769481_17943 ERR1769485_5093 ERR1769485_24978 ERR1769487_11805 ERR1769487_20508 ERR1769493_2330 ERR1769487_20441 ERR1769494_1554 ERR1769483_5531 ERR1769397_5695 ERR1769402_866 ERR1769402_867 ERR1769409_7951 ERR1769446_27440 ERR1769458_3142 ERR1769489_24886 ERR1769458_26317 ERR1769461_24392 ERR1769461_8298 ERR1769461_121 ERR1769461_24472 ERR1769461_26600 ERR1769461_24393 ERR1769461_10224 ERR1769485_13060 ERR1769485_13093 ERR1769487_2 ERR1769493_24883 ERR1769485_16907 ERR1769418_21306 ERR1772231_8903 ERR1769394_3296 ERR1769417_24632 ERR1769430_9446 ERR1769394_16876 ERR1769408_9671 ERR1769410_21163 ERR1769463_13077 ERR1769421_2048 ERR1772239_12396 ERR1769437_17743 ERR1769382_3614 ERR1769397_16699 ERR1769422_26846 ERR1769418_25485 ERR1772235_775 ERR1772235_8590 ERR1769418_13605 ERR1769419_4688 ERR1769441_2484 ERR1769465_12118 ERR1769492_2130 ERR1769394_8493 ERR1769396_25805 ERR1769413_7668 ERR1769421_17474 ERR1769421_2774 ERR1769422_13544 ERR1769427_21812 ERR1769436_24216 ERR1769458_18695 ERR1769473_10502 ERR1769475_16163 ERR1772232_1383 ERR1772241_17147 ERR1769387_24841 ERR1769394_10652 ERR1769396_24770 ERR1769398_2585 ERR1769400_21152 ERR1769400_24124 ERR1769404_2066 ERR1769409_17606 ERR1769410_27161 ERR1769410_5679 ERR1769411_22356 ERR1769413_12489 ERR1769413_17651 ERR1769413_9603 ERR1769414_15555 ERR1769417_16735 ERR1769418_106 ERR1769421_1366 ERR1769422_10272 ERR1769422_14180 ERR1769422_16786 ERR1769422_17858 ERR1769422_21327 ERR1769422_25209 ERR1769422_399 ERR1769422_7591 ERR1769424_19666 ERR1769424_22752 ERR1769424_7232 ERR1769424_8845 ERR1769427_17167 ERR1769427_2324 ERR1769427_23397 ERR1769427_26998 ERR1769431_22741 ERR1769431_6326 ERR1769432_18012 ERR1769432_9262 ERR1769433_10703 ERR1769433_20962 ERR1769435_14993 ERR1769436_9464 ERR1769437_26275 ERR1769441_15255 ERR1769448_25583 ERR1769452_8692 ERR1769453_6670 ERR1769455_23711 ERR1769455_24146 ERR1769458_21543 ERR1769458_22552 ERR1769458_7004 ERR1769459_16538 ERR1769464_12139 ERR1769465_16227 ERR1769467_4289 ERR1769468_8084 ERR1769470_24299 ERR1769473_21390 ERR1769473_5927 ERR1769474_24670 ERR1769475_13653 ERR1769475_23420 ERR1769483_2710 ERR1769484_23978 ERR1769485_19467 ERR1769485_19629 ERR1769492_13055 ERR1772231_15701 ERR1772231_25350 ERR1772232_21748 ERR1772232_319 ERR1772233_25904 ERR1772234_9545 ERR1772235_25 ERR1772236_22434 ERR1772237_25503 ERR1772237_8228 ERR1772239_10713 ERR1772239_19018 ERR1772240_18561 ERR1772242_9760 ERR1772243_2009 ERR1772251_22067 ERR1772255_12050 ERR1772256_2840 ERR1772257_13729 ERR1772257_27683 ERR1772257_3051 ERR1772260_24686 ERR1769418_24412 ERR1769422_1446 ERR1769422_26091 ERR1769422_26334 ERR1769424_931 ERR1769427_10702 ERR1769427_11337 ERR1769427_14158 ERR1769427_25279 ERR1769438_1993 ERR1769438_18499 ERR1769456_3850 ERR1769456_5732 ERR1769458_19697 ERR1769462_18279 ERR1769465_21774 ERR1769470_4562 ERR1769473_9049 ERR1769482_25050 ERR1772231_27728 ERR1772233_8731 ERR1772235_8266 ERR1772235_20230 ERR1772241_8391 ERR1772241_19641 ERR1772242_17949 ERR1772245_13460 ERR1772246_1595 ERR1772246_7293 ERR1772246_15748 ERR1772246_18659 ERR1772254_22647 ERR1772256_7486 ERR1772259_11430 ERR1772263_22001 ERR1772263_27749 ERR1772265_15495 ERR1772265_19350 ERR1769413_3290 ERR1769422_3165 ERR1769422_10958 ERR1769424_17401 ERR1769427_871 ERR1769435_16604 ERR1769437_5157 ERR1769451_15415 ERR1769461_5213 ERR1769465_3485 ERR1769466_20805 ERR1769469_16144 ERR1769471_12656 ERR1769476_12350 ERR1769481_1707 ERR1769492_13056 ERR1769417_25127 ERR1769437_20911 ERR1769454_23122 ERR1769456_24585 ERR1769458_18696 ERR1769459_25974 ERR1769459_26514 ERR1769466_22704 ERR1769468_16235 ERR1769468_19509 ERR1769468_22548 ERR1769474_26876 ERR1769493_10856 ERR1769504_16468 ERR1769435_4316 ERR1769439_179 ERR1769453_8562 ERR1769459_11537 ERR1769459_13057 ERR1769460_5995 ERR1769460_22826 ERR1769460_22827 ERR1769463_25687 ERR1769468_11225 ERR1769468_27054 ERR1769474_13429 ERR1769499_876 ERR1769500_25288 ERR1769399_2947 ERR1769409_18520 ERR1769422_5845 ERR1769422_9077 ERR1769422_22355 ERR1769427_7178 ERR1769445_25456 ERR1769446_3571 ERR1769481_20778 ERR1769492_350 ERR1769408_16844 ERR1769424_18813 ERR1769435_25811 ERR1769436_1797 ERR1769436_6507 ERR1769462_8684 ERR1769482_13723 ERR1769421_21216 ERR1769422_16916 ERR1769422_22166 ERR1769424_14286 ERR1769430_13977 ERR1769471_27448 ERR1769481_14672 ERR1769465_5227 ERR1769471_409 ERR1769471_11379 ERR1769471_11380 ERR1769473_7070 ERR1769482_8962 ERR1769482_24150 ERR1769421_6359 ERR1769421_6865 ERR1769421_8990 ERR1769421_20890 ERR1769421_25740 ERR1769421_27753 ERR1772239_17696 ERR1772239_23447 ERR1772239_23617 ERR1772254_14254 ERR1772257_10880 ERR1772257_23892 ERR1769439_27569 ERR1769444_21264 ERR1769468_19156 ERR1769468_20522 ERR1769480_21656 ERR1769382_25535 ERR1769439_20140 ERR1769468_13367 ERR1769481_6741 ERR1769408_24943 ERR1769454_16989 ERR1769464_27558 ERR1769474_23919 ERR1769432_7145 ERR1769465_12367 ERR1769466_7911 ERR1769466_7916 ERR1769419_2610 ERR1769427_27082 ERR1769440_20988 ERR1772235_23773 ERR1772256_13694 ERR1772264_3887 ERR1772237_2025 ERR1772238_3824 ERR1772244_1600 ERR1769456_23737 ERR1769480_21940 ERR1769432_4144 ERR1769436_23015 ERR1769441_2485 ERR1769482_23025 ERR1769471_14201 ERR1769473_8144 ERR1769492_15787 ERR1769492_21597 ERR1769394_15057 ERR1769422_19908 ERR1769482_7334 ERR1769466_25696 ERR1769442_22425 ERR1769476_10512 ERR1769469_7113 ERR1769490_21274 ERR1769460_15173 ERR1769492_20347 ERR1769498_7596 ERR1772245_15551 ERR1772243_27895 ERR1769493_24791 ERR1769394_6357 ERR1769382_8056 ERR1769391_5328 ERR1769392_13416 ERR1769393_27058 ERR1769458_16108 ERR1769466_15613 ERR1769458_13696 ERR1769458_13697 ERR1769403_9035 ERR1769434_10620 ERR1769446_4087 ERR1769403_7878 ERR1769398_9624 ERR1769403_11664 ERR1769419_24930 ERR1769403_7879 ERR1769392_27325 ERR1769414_1550 ERR1769394_9735 ERR1769432_8609 ERR1769436_15142 ERR1769382_14877 ERR1769382_16199 ERR1769382_17526 ERR1769382_7213 ERR1769391_17305 ERR1769419_6550 ERR1769442_5836 ERR1769492_2872 ERR1769493_6192 ERR1772239_13231 ERR1772243_27731 ERR1769393_13413 ERR1769393_16124 ERR1769393_18745 ERR1769394_15568 ERR1769394_22266 ERR1769394_7603 ERR1769440_4111 ERR1769437_26752 ERR1769450_6912 ERR1769451_14247 ERR1769451_16249 ERR1769485_15309 ERR1769485_20733 ERR1769405_22018 ERR1769425_21002 ERR1769497_1882 ERR1769388_7440 ERR1772241_20545 ERR1769405_17190 ERR1769404_20352 ERR1769417_13981 ERR1769391_10258 ERR1769391_15168 ERR1772246_18386 ERR1769432_2891 ERR1772238_24626 ERR1769382_13126 ERR1769387_21424 ERR1769425_26987 ERR1769431_16383 ERR1769461_13846 ERR1769472_13938 ERR1769477_11110 ERR1769477_1768 ERR1769485_13406 ERR1769498_12513 ERR1772237_663 ERR1772241_22716 ERR1769382_14816 ERR1769382_23393 ERR1769391_17744 ERR1769391_22957 ERR1769391_26341 ERR1769393_4649 ERR1769398_23949 ERR1769408_24668 ERR1769408_24669 ERR1769410_22935 ERR1769413_14099 ERR1769413_15589 ERR1769414_18388 ERR1769414_18400 ERR1769414_8333 ERR1769425_17097 ERR1769425_21968 ERR1769425_3642 ERR1769425_6045 ERR1769435_19367 ERR1769443_7556 ERR1769461_21115 ERR1769469_26815 ERR1769477_14653 ERR1769477_19403 ERR1769477_2275 ERR1769477_2749 ERR1769477_4237 ERR1769477_444 ERR1769477_7556 ERR1769477_7710 ERR1769485_19943 ERR1769485_4151 ERR1769486_10101 ERR1769489_21880 ERR1769489_9685 ERR1769497_14284 ERR1769497_21456 ERR1769497_9031 ERR1769504_12723 ERR1772241_11729 ERR1772241_16270 ERR1772241_18841 ERR1772243_10860 ERR1772245_7443 ERR1772247_13921 ERR1772253_2229 ERR1772256_17161 ERR1772262_5756 ERR1772264_11552 ERR1769408_20038 ERR1769425_9548 ERR1769425_11166 ERR1769426_3152 ERR1769431_17834 ERR1769442_20922 ERR1769443_2684 ERR1769473_1189 ERR1769473_9091 ERR1769476_6795 ERR1769477_1163 ERR1769477_7528 ERR1769477_8340 ERR1769477_8374 ERR1769477_10108 ERR1769477_10114 ERR1769477_11038 ERR1769477_11725 ERR1769477_11884 ERR1769477_11932 ERR1769477_13418 ERR1769477_14838 ERR1769477_15005 ERR1769477_18110 ERR1769477_20462 ERR1769477_21284 ERR1769477_21947 ERR1769477_23365 ERR1769477_25465 ERR1769485_10684 ERR1769485_10897 ERR1769485_19942 ERR1769485_20454 ERR1769485_21913 ERR1769485_23084 ERR1769485_24876 ERR1769485_27068 ERR1769485_27069 ERR1769486_5255 ERR1769499_27387 ERR1769417_19862 ERR1769437_11134 ERR1769439_9094 ERR1769439_13992 ERR1769439_18654 ERR1769445_3340 ERR1769454_3723 ERR1769454_14929 ERR1769456_4489 ERR1769459_15676 ERR1769459_17111 ERR1769460_8680 ERR1769461_21811 ERR1769461_23229 ERR1769463_20864 ERR1769466_2844 ERR1769468_4347 ERR1769468_11267 ERR1769468_14247 ERR1769474_16892 ERR1769474_16893 ERR1769474_18482 ERR1769490_7759 ERR1769498_25188 ERR1769498_26563 ERR1769504_23089 ERR1769504_23090 ERR1769396_4194 ERR1769406_6567 ERR1769409_3190 ERR1769410_2592 ERR1769425_14629 ERR1769430_16797 ERR1769442_3815 ERR1769473_4677 ERR1769476_1090 ERR1769477_6516 ERR1769484_20119 ERR1769485_2913 ERR1769425_13237 ERR1769425_15236 ERR1769425_15775 ERR1769447_7990 ERR1769473_23963 ERR1769485_578 ERR1769485_4721 ERR1769485_22154 ERR1769486_3823 ERR1772252_19859 ERR1772253_7422 ERR1772253_18087 ERR1772253_24274 ERR1772256_14506 ERR1772265_19441 ERR1769432_2892 ERR1769466_13452 ERR1769466_20773 ERR1769491_11784 ERR1772240_22827 ERR1772241_24430 ERR1772243_14149 ERR1772243_25929 ERR1769382_14817 ERR1769497_22483 ERR1769392_460 ERR1769433_14635 ERR1769485_15851 ERR1769472_18767 ERR1769485_16716 ERR1769485_14786 ERR1769485_11792 ERR1769477_4198 ERR1769485_15045 ERR1769500_16446 ERR1772239_26353 ERR1772250_7966 ERR1769388_15366 ERR1769405_12727 ERR1769410_5224 ERR1769415_15077 ERR1769494_20469 ERR1769388_15370 ERR1772247_26882
ERR1769419_693 ERR1769419_17186 ERR1769419_379 ERR1769419_8468 ERR1769419_10296 ERR1769419_2195 ERR1769419_27021 ERR1769419_7456 ERR1769419_683 ERR1769419_2098 ERR1769419_2159 ERR1769419_2450 ERR1769419_5295 ERR1769419_10575 ERR1769419_12658 ERR1769419_13722 ERR1769419_13924 ERR1769419_14657 ERR1769419_14673 ERR1769419_14729 ERR1769419_14849 ERR1769419_19295 ERR1769419_19446 ERR1769419_21353 ERR1769419_26311 ERR1769419_27595 ERR1769419_9736 ERR1769427_12170 ERR1769382_21306 ERR1769397_22358 ERR1769424_11157 ERR1769392_25865 ERR1769423_21157 ERR1769436_21148 ERR1769450_19017 ERR1769499_25245 ERR1769432_16203 ERR1769433_10832 ERR1769433_9355 ERR1769436_21927 ERR1769436_22770 ERR1769439_25280 ERR1769443_11966 ERR1769452_25176 ERR1769453_27878 ERR1769461_13341 ERR1769461_15193 ERR1769489_18203 ERR1769423_21244 ERR1769423_27095 ERR1769441_26559 ERR1769428_21033 ERR1769490_22517 ERR1769425_23102 ERR1769425_23452 ERR1769436_19868 ERR1769414_1232 ERR1769413_1321 ERR1769414_15250 ERR1769413_10004 ERR1769425_23161 ERR1769425_2333 ERR1769425_5693 ERR1769496_992 ERR1769425_24848 ERR1769394_12952 ERR1769413_11738 ERR1769425_21501 ERR1769473_24305 ERR1769496_3499 ERR1769413_20001 ERR1769425_10891 ERR1769425_11001 ERR1769425_21531 ERR1769425_22197 ERR1769425_22421 ERR1769425_23467 ERR1769425_24841 ERR1769496_11757 ERR1769496_12325 ERR1769496_13402 ERR1769496_2470 ERR1769413_1622 ERR1769413_26729 ERR1769414_24623 ERR1769425_10154 ERR1769425_10155 ERR1769425_10391 ERR1769425_15794 ERR1769425_19244 ERR1769425_19399 ERR1769425_20603 ERR1769425_21140 ERR1769425_21542 ERR1769425_21579 ERR1769425_2179 ERR1769425_22422 ERR1769425_23077 ERR1769425_24428 ERR1769425_24530 ERR1769425_25116 ERR1769425_2708 ERR1769425_27454 ERR1769425_5178 ERR1769425_5639 ERR1769425_7650 ERR1769425_8049 ERR1769425_8810 ERR1769425_8869 ERR1769425_9493 ERR1769425_9677 ERR1769426_17214 ERR1769426_20613 ERR1769426_21777 ERR1769426_6500 ERR1769468_18352 ERR1769481_6796 ERR1769481_7818 ERR1769496_11329 ERR1769496_11908 ERR1769496_12101 ERR1769496_12765 ERR1769496_14584 ERR1769496_17514 ERR1769496_17854 ERR1769496_18492 ERR1769496_19464 ERR1769496_24110 ERR1769496_25377 ERR1769496_26678 ERR1769496_5645 ERR1769496_7038 ERR1769496_7950 ERR1769496_7960 ERR1769496_8852 ERR1769497_10284 ERR1769497_10789 ERR1769497_1561 ERR1769497_16286 ERR1769497_16700 ERR1769497_18719 ERR1769497_18832 ERR1769497_19802 ERR1769497_20015 ERR1769497_21798 ERR1769497_23064 ERR1769497_23855 ERR1769497_25018 ERR1769497_5264 ERR1769497_5321 ERR1769497_6256 ERR1769497_8431 ERR1769414_4327 ERR1769414_5697 ERR1769414_14439 ERR1769414_23562 ERR1769425_128 ERR1769425_292 ERR1769425_374 ERR1769425_576 ERR1769425_646 ERR1769425_1995 ERR1769425_2002 ERR1769425_2449 ERR1769425_2478 ERR1769425_2578 ERR1769425_2630 ERR1769425_2854 ERR1769425_3618 ERR1769425_3721 ERR1769425_3854 ERR1769425_4390 ERR1769425_4875 ERR1769425_4890 ERR1769425_4964 ERR1769425_5026 ERR1769425_5054 ERR1769425_5137 ERR1769425_5604 ERR1769425_5958 ERR1769425_6787 ERR1769425_6954 ERR1769425_7443 ERR1769425_7485 ERR1769425_8007 ERR1769425_8200 ERR1769425_8649 ERR1769425_8781 ERR1769425_8784 ERR1769425_8802 ERR1769425_9260 ERR1769425_9627 ERR1769425_9809 ERR1769425_10343 ERR1769425_10629 ERR1769425_10808 ERR1769425_10998 ERR1769425_11088 ERR1769425_12054 ERR1769425_12373 ERR1769425_12490 ERR1769425_12523 ERR1769425_12683 ERR1769425_13682 ERR1769425_14411 ERR1769425_15261 ERR1769425_15360 ERR1769425_15602 ERR1769425_15766 ERR1769425_16250 ERR1769425_16592 ERR1769425_16716 ERR1769425_17073 ERR1769425_17074 ERR1769425_17808 ERR1769425_17852 ERR1769425_17998 ERR1769425_18010 ERR1769425_18142 ERR1769425_18346 ERR1769425_18601 ERR1769425_18646 ERR1769425_18829 ERR1769425_18869 ERR1769425_18896 ERR1769425_19058 ERR1769425_19200 ERR1769425_19494 ERR1769425_19633 ERR1769425_19776 ERR1769425_19777 ERR1769425_19785 ERR1769425_19909 ERR1769425_20110 ERR1769425_20248 ERR1769425_20698 ERR1769425_20892 ERR1769425_21386 ERR1769425_21725 ERR1769425_21734 ERR1769425_21922 ERR1769425_22036 ERR1769425_22056 ERR1769425_22102 ERR1769425_22992 ERR1769425_23153 ERR1769425_23162 ERR1769425_24762 ERR1769425_25216 ERR1769425_26940 ERR1769426_2116 ERR1769426_2540 ERR1769426_5037 ERR1769426_5490 ERR1769426_6809 ERR1769426_7656 ERR1769426_10833 ERR1769426_12560 ERR1769426_13626 ERR1769426_15304 ERR1769426_15520 ERR1769426_15625 ERR1769426_20946 ERR1769431_23005 ERR1769496_4306 ERR1769496_6737 ERR1769496_7018 ERR1769496_8887 ERR1769496_18746 ERR1769497_471 ERR1769497_1562 ERR1769497_2795 ERR1769497_2881 ERR1769497_4328 ERR1769497_4360 ERR1769497_5227 ERR1769497_5267 ERR1769497_5479 ERR1769497_5497 ERR1769497_5991 ERR1769497_6467 ERR1769497_6871 ERR1769497_7059 ERR1769497_7137 ERR1769497_8085 ERR1769497_8719 ERR1769497_9001 ERR1769497_9217 ERR1769497_9391 ERR1769497_9548 ERR1769497_9582 ERR1769497_9583 ERR1769497_9807 ERR1769497_9847 ERR1769497_10159 ERR1769497_10161 ERR1769497_10260 ERR1769497_10408 ERR1769497_10409 ERR1769497_11028 ERR1769497_11326 ERR1769497_12195 ERR1769497_12334 ERR1769497_12474 ERR1769497_12657 ERR1769497_13194 ERR1769497_13428 ERR1769497_13862 ERR1769497_14123 ERR1769497_14311 ERR1769497_14412 ERR1769497_14799 ERR1769497_15214 ERR1769497_15531 ERR1769497_16227 ERR1769497_16292 ERR1769497_17956 ERR1769497_18546 ERR1769497_19271 ERR1769497_19626 ERR1769497_19751 ERR1769497_19803 ERR1769497_20386 ERR1769497_20737 ERR1769497_21447 ERR1769497_21912 ERR1769497_22093 ERR1769497_22229 ERR1769497_23731 ERR1769497_23756 ERR1769497_23971 ERR1769413_1601 ERR1769413_4900 ERR1769413_8004 ERR1769432_2585 ERR1769496_70 ERR1769496_662 ERR1769496_1502 ERR1769496_1523 ERR1769496_2131 ERR1769496_2495 ERR1769496_2819 ERR1769496_2842 ERR1769496_2998 ERR1769496_3233 ERR1769496_3876 ERR1769496_3877 ERR1769496_4066 ERR1769496_4739 ERR1769496_5044 ERR1769496_6336 ERR1769496_6399 ERR1769496_7116 ERR1769496_7399 ERR1769496_7452 ERR1769496_7466 ERR1769496_9073 ERR1769496_9485 ERR1769496_9773 ERR1769496_10500 ERR1769496_12570 ERR1769496_15812 ERR1769496_17021 ERR1769496_17979 ERR1769496_19013 ERR1769496_19787 ERR1769496_20169 ERR1769496_20307 ERR1769496_20528 ERR1769496_22014 ERR1769496_24118 ERR1769496_24490 ERR1769496_24491 ERR1769496_26182 ERR1769496_26224 ERR1769496_26701 ERR1769496_27166 ERR1769496_27636 ERR1769496_27712 ERR1769497_935 ERR1769497_940 ERR1769497_1405 ERR1769497_11674 ERR1769497_12192 ERR1769497_13490 ERR1769497_17652 ERR1769497_18798 ERR1769497_19518 ERR1769497_20501 ERR1769497_21163 ERR1769497_21595 ERR1769497_23739 ERR1769425_24470 ERR1769425_24991 ERR1769425_25305 ERR1769425_25862 ERR1769425_25917 ERR1769425_27082 ERR1769425_27296 ERR1769425_27672 ERR1769426_23767 ERR1769497_25433 ERR1769497_25548 ERR1769497_27189 ERR1769414_13967 ERR1769425_970 ERR1769425_5436 ERR1769425_7949 ERR1769425_16180 ERR1769497_297 ERR1769497_2703 ERR1769497_5048 ERR1769497_13427 ERR1769497_14780 ERR1769425_25144 ERR1769426_21778 ERR1769426_21899 ERR1769426_23633 ERR1769426_23833 ERR1769496_12641 ERR1769497_25019 ERR1769497_25960 ERR1769497_27357 ERR1769425_6040 ERR1769425_10334 ERR1769425_10394 ERR1769425_19004 ERR1769425_19005 ERR1769426_21068 ERR1769426_25875 ERR1769425_7204 ERR1769425_16671 ERR1769425_19166 ERR1769425_23594 ERR1769496_6314 ERR1769496_21971 ERR1769496_22020 ERR1769497_12770 ERR1769425_25924 ERR1769497_24715 ERR1769497_26115 ERR1769426_17863 ERR1769426_18341 ERR1769413_23890 ERR1769426_8077 ERR1769425_22123 ERR1769426_9000 ERR1769481_17329 ERR1769481_18865 ERR1769496_3501 ERR1769496_24568 ERR1769496_14634 ERR1769497_15323 ERR1769425_18689 ERR1769497_19758 ERR1769497_17217 ERR1769426_16710 ERR1769425_25311 ERR1769497_27686 ERR1769496_15302 ERR1769496_12844 ERR1769496_15164 ERR1769496_21388 ERR1769425_19936 ERR1769425_20900 ERR1769425_21510 ERR1769425_24032 ERR1769425_23046 ERR1769426_1145 ERR1769496_20505 ERR1769425_16036 ERR1769388_12748 ERR1769496_8787 ERR1769497_23750 ERR1769425_22115 ERR1769484_10354 ERR1769497_19302 ERR1769447_21691 ERR1772232_131 ERR1772235_3213 ERR1772258_2580 ERR1769454_27019 ERR1769465_16215 ERR1769410_13231 ERR1769410_16427 ERR1769421_3671 ERR1769444_3006 ERR1769452_14075 ERR1769466_19279 ERR1769500_12 ERR1769504_18034 ERR1769504_20475 ERR1772232_4385 ERR1772247_9998 ERR1772249_19876 ERR1769410_8952 ERR1769412_19314 ERR1769420_16920 ERR1769431_27205 ERR1769445_20470 ERR1769493_17669 ERR1772254_10930 ERR1772255_23458 ERR1772262_16211 ERR1772263_27530 ERR1769419_7936 ERR1769434_12115 ERR1769427_7918 ERR1769427_7919 ERR1769431_17220 ERR1769435_10978 ERR1769445_22108 ERR1769463_9205 ERR1769467_24019 ERR1769482_27366 ERR1769483_4238 ERR1769394_26561 ERR1769438_16630 ERR1769473_12848 ERR1769500_18172 ERR1769394_27037 ERR1769404_10147 ERR1769404_26777 ERR1769409_26471 ERR1769413_12777 ERR1769427_9860 ERR1769491_492 ERR1772245_1754 ERR1769410_7395 ERR1769415_17164 ERR1769430_18898 ERR1769463_9287 ERR1769484_20396 ERR1769398_20840 ERR1769413_14953 ERR1769431_18430 ERR1769422_20631 ERR1769392_24838 ERR1769400_13956 ERR1769410_21087 ERR1769431_10839 ERR1769445_15116 ERR1769446_2899 ERR1769449_17202 ERR1769454_25014 ERR1769455_16144 ERR1769456_19714 ERR1769483_26054 ERR1772235_16531 ERR1772245_2660 ERR1772248_12648 ERR1772260_2554 ERR1769444_18950 ERR1769456_25099 ERR1769446_16169 ERR1769452_19248 ERR1769442_21396 ERR1769463_9513 ERR1769422_21651 ERR1769473_18598 ERR1772263_18165 ERR1769487_24012 ERR1769493_7480 ERR1772258_3340 ERR1772233_6608 ERR1772243_15178 ERR1772255_18281 ERR1772261_4720 ERR1772262_7585 ERR1772265_5634 ERR1769382_9397 ERR1769392_3840 ERR1769403_21305 ERR1769416_23841 ERR1769387_22651 ERR1769403_7902 ERR1769433_21055 ERR1769382_14153 ERR1769391_25166 ERR1769394_6757 ERR1769402_19319 ERR1769403_3806 ERR1769419_11552 ERR1769421_14031 ERR1769421_15876 ERR1769428_21168 ERR1769454_10176 ERR1769485_22204 ERR1769493_4350 ERR1769382_12491 ERR1769391_23404 ERR1769392_10842 ERR1769392_6248 ERR1769392_9978 ERR1769398_12574 ERR1769399_7683 ERR1769403_18687 ERR1769403_5801 ERR1769412_10624 ERR1769419_22979 ERR1769419_24866 ERR1769422_24740 ERR1769432_10507 ERR1769432_8562 ERR1769433_13917 ERR1769433_2277 ERR1769435_16476 ERR1769436_10018 ERR1769436_19197 ERR1769437_26017 ERR1769437_27447 ERR1769442_24205 ERR1769444_25988 ERR1769449_16081 ERR1769449_8435 ERR1769450_13334 ERR1769450_18588 ERR1769450_22050 ERR1769452_21686 ERR1769453_19295 ERR1769453_5982 ERR1769455_11410 ERR1769455_19351 ERR1769461_11029 ERR1769467_3907 ERR1772231_3049 ERR1772239_11555 ERR1772239_1375 ERR1772243_12443 ERR1772244_13517 ERR1772250_20745 ERR1772256_9114 ERR1772259_14408 ERR1772259_19102 ERR1772260_3051 ERR1769382_15330 ERR1769431_18726 ERR1769444_2302 ERR1769455_7337 ERR1769460_26356 ERR1769392_4534 ERR1769398_23461 ERR1769417_9984 ERR1769427_7126 ERR1769459_7929 ERR1769439_20726 ERR1769450_49 ERR1769452_13083 ERR1769458_5444 ERR1769421_20551 ERR1769435_14932 ERR1769458_18293 ERR1769489_14277 ERR1769394_25599 ERR1769403_6497 ERR1769465_20801 ERR1769455_20634 ERR1769475_11188 ERR1769436_9923 ERR1769450_1669 ERR1769446_5528 ERR1769391_26429 ERR1769427_7852 ERR1769461_1058 ERR1769452_12192 ERR1769432_15233 ERR1769435_16501 ERR1769452_20782 ERR1769452_24268 ERR1769490_21338 ERR1769487_13659 ERR1769493_4351 ERR1769394_4298 ERR1769482_1856 ERR1769387_4410 ERR1769392_15034 ERR1769497_1488 ERR1772237_27569 ERR1772248_14605 ERR1769387_12248 ERR1769392_24781 ERR1769412_12350 ERR1769418_16168 ERR1769419_23904 ERR1769433_22233 ERR1769436_19210 ERR1769444_2759 ERR1769450_16458 ERR1769451_25999 ERR1769452_10009 ERR1769497_19801 ERR1769497_4521 ERR1772232_25865 ERR1772234_8157 ERR1769394_15549 ERR1769403_7025 ERR1769410_2636 ERR1769419_1001 ERR1769489_261 ERR1769482_13733 ERR1769482_20528 ERR1769482_21581 ERR1769482_24450 ERR1769482_27665 ERR1769388_8914 ERR1769454_12836 ERR1769453_2402 ERR1769497_10870 ERR1772263_1437 ERR1772258_87 ERR1769433_25576 ERR1769433_15157 ERR1769424_9734 ERR1769462_5235 ERR1769440_27022 ERR1769480_218 ERR1769417_27243 ERR1769424_14725 ERR1769430_8229 ERR1769433_10401 ERR1769433_10402 ERR1769438_25192 ERR1769447_962 ERR1769453_15949 ERR1769455_7529 ERR1769467_3226 ERR1769482_19568 ERR1769492_24519 ERR1769492_24520 ERR1769504_15319 ERR1772234_9389 ERR1772242_18025 ERR1772246_18194 ERR1769433_27572 ERR1769434_9016 ERR1769434_22711 ERR1769463_4289 ERR1769436_7433 ERR1769460_25474 ERR1769474_19527 ERR1769426_4811 ERR1769426_4812 ERR1769493_1341 ERR1769493_15670 ERR1769482_12587 ERR1769480_12353 ERR1769388_24321 ERR1769382_2846 ERR1769397_7798 ERR1769391_22818 ERR1769437_20613 ERR1769382_12726 ERR1769497_4858 ERR1769396_26869 ERR1769382_15799 ERR1769396_22284 ERR1769432_9324 ERR1769397_15492 ERR1769399_21647 ERR1769399_8152 ERR1769419_16947 ERR1769422_2904 ERR1769439_9330 ERR1769396_26411 ERR1769403_7637 ERR1769423_16424 ERR1769427_5162 ERR1769438_8806 ERR1769460_19430 ERR1769493_230 ERR1769382_11434 ERR1769382_4935 ERR1769391_19455 ERR1769392_2979 ERR1769396_12969 ERR1769398_14194 ERR1769398_8138 ERR1769399_12603 ERR1769399_15064 ERR1769399_22763 ERR1769400_10813 ERR1769402_12482 ERR1769402_15655 ERR1769405_12873 ERR1769408_12326 ERR1769408_22697 ERR1769408_22698 ERR1769408_650 ERR1769411_2507 ERR1769413_10136 ERR1769413_14781 ERR1769414_12714 ERR1769416_23978 ERR1769420_12023 ERR1769420_17639 ERR1769420_22002 ERR1769420_8248 ERR1769421_22048 ERR1769421_25835 ERR1769423_20236 ERR1769424_13492 ERR1769425_21000 ERR1769426_22560 ERR1769428_14000 ERR1769428_24120 ERR1769431_24860 ERR1769435_12122 ERR1769437_1520 ERR1769437_16468 ERR1769440_2935 ERR1769442_27407 ERR1769443_18382 ERR1769443_22334 ERR1769444_17079 ERR1769446_13004 ERR1769446_4388 ERR1769447_26534 ERR1769452_4196 ERR1769454_19642 ERR1769455_10355 ERR1769456_19721 ERR1769459_26946 ERR1769461_10245 ERR1769463_13317 ERR1769470_24010 ERR1769473_118 ERR1769474_5125 ERR1769481_26028 ERR1772237_4440 ERR1772254_26114 ERR1772264_363 ERR1769396_1676 ERR1769396_7599 ERR1769398_7773 ERR1769398_14193 ERR1769398_18079 ERR1769398_24654 ERR1769399_4321 ERR1769399_11106 ERR1769399_11296 ERR1769400_8166 ERR1769406_1800 ERR1769408_3799 ERR1769408_15273 ERR1769408_15274 ERR1769410_17077 ERR1769411_4962 ERR1769412_5198 ERR1769413_23270 ERR1769413_25100 ERR1769413_27015 ERR1769414_13179 ERR1769416_845 ERR1769417_1143 ERR1769417_7551 ERR1769417_8564 ERR1769417_11146 ERR1769417_18618 ERR1769420_8012 ERR1769420_9901 ERR1769420_27391 ERR1769421_1530 ERR1769421_1531 ERR1769421_7805 ERR1769421_10234 ERR1769422_13095 ERR1769422_23722 ERR1769422_25550 ERR1769423_3522 ERR1769423_20404 ERR1769424_255 ERR1769425_2844 ERR1769425_12787 ERR1769426_23626 ERR1769426_25017 ERR1769427_1673 ERR1769427_4175 ERR1769427_4990 ERR1769427_6473 ERR1769427_18803 ERR1769427_23260 ERR1769428_10310 ERR1769430_5354 ERR1769430_10647 ERR1769430_18139 ERR1769430_24537 ERR1769431_22044 ERR1769433_12240 ERR1769433_17804 ERR1769434_13131 ERR1769435_23018 ERR1769435_25701 ERR1769435_27058 ERR1769437_26946 ERR1769438_4579 ERR1769438_5454 ERR1769438_15010 ERR1769439_7690 ERR1769440_8623 ERR1769440_11519 ERR1769441_544 ERR1769441_4295 ERR1769442_20934 ERR1769443_2971 ERR1769443_22916 ERR1769444_26545 ERR1769444_26586 ERR1769445_12841 ERR1769446_26899 ERR1769447_10413 ERR1769451_9099 ERR1769457_7860 ERR1769457_18228 ERR1769459_6738 ERR1769459_7214 ERR1769459_7966 ERR1769459_9436 ERR1769460_938 ERR1769460_3918 ERR1769460_25875 ERR1769461_15772 ERR1769461_21828 ERR1769463_13193 ERR1769470_7236 ERR1769470_12096 ERR1769475_428 ERR1769475_2271 ERR1769475_7497 ERR1769475_26755 ERR1769476_15552 ERR1769476_18470 ERR1769483_10749 ERR1769483_10750 ERR1769486_26439 ERR1769487_25452 ERR1769382_2847 ERR1769382_5308 ERR1769382_14430 ERR1769388_2953 ERR1769388_13637 ERR1769388_14447 ERR1769391_14377 ERR1769391_21961 ERR1769392_9063 ERR1769392_10743 ERR1769392_13974 ERR1769402_5628 ERR1769403_2253 ERR1769403_3807 ERR1769409_2998 ERR1769410_2965 ERR1769418_25698 ERR1769420_11499 ERR1769420_19231 ERR1769421_10169 ERR1769427_8478 ERR1769428_23555 ERR1769432_25530 ERR1769434_13431 ERR1769434_25024 ERR1769436_4956 ERR1769436_15950 ERR1769438_14483 ERR1769438_14484 ERR1769450_21556 ERR1769452_4835 ERR1769453_323 ERR1769454_4463 ERR1769456_9136 ERR1769461_9070 ERR1769463_15231 ERR1769466_7870 ERR1769466_7871 ERR1769467_17158 ERR1769480_4366 ERR1769484_25405 ERR1769489_13779 ERR1769489_27389 ERR1769491_12438 ERR1769408_5682 ERR1769412_6103 ERR1769414_11303 ERR1769423_26945 ERR1769424_8591 ERR1769427_17657 ERR1769427_19646 ERR1769428_20638 ERR1769438_349 ERR1769438_4537 ERR1769444_13511 ERR1769446_456 ERR1769448_4410 ERR1769477_20445 ERR1769483_16772 ERR1769484_3575 ERR1769484_15941 ERR1769392_15269 ERR1769410_5784 ERR1769415_8925 ERR1769418_24753 ERR1769442_23965 ERR1769446_463 ERR1769446_27256 ERR1769447_12902 ERR1769452_14431 ERR1769452_20250 ERR1769456_7268 ERR1769463_27540 ERR1769472_27399 ERR1769477_17525 ERR1769467_10222 ERR1769481_5997 ERR1769481_8170 ERR1769481_14669 ERR1769481_17354 ERR1769481_19818 ERR1769481_19877 ERR1769481_23731 ERR1769481_23752 ERR1769481_27530 ERR1769382_12727 ERR1769391_21061 ERR1769392_3475 ERR1769402_27828 ERR1769427_25496 ERR1769459_6593 ERR1769475_22148 ERR1769482_2704 ERR1769497_7630 ERR1769497_11140 ERR1769497_15127 ERR1769497_17755 ERR1769497_19921 ERR1769497_22221 ERR1769497_23743 ERR1769397_20389 ERR1769402_19920 ERR1769404_17205 ERR1769404_21009 ERR1769410_21640 ERR1769426_17474 ERR1769450_22070 ERR1769450_22071 ERR1769462_13908 ERR1769439_12271 ERR1769457_11031 ERR1769459_21390 ERR1769432_24250 ERR1769432_24406 ERR1769461_8625 ERR1769443_9705 ERR1769445_12840 ERR1769446_17007 ERR1769446_18667 ERR1769399_8153 ERR1769413_25664 ERR1769432_3713 ERR1769482_11273 ERR1769428_5802 ERR1769463_8300 ERR1769452_13796 ERR1769463_25896 ERR1769483_20655 ERR1769456_27313 ERR1769463_23120 ERR1769450_4546 ERR1769459_6737 ERR1769473_4595 ERR1769493_231 ERR1769428_2788 ERR1769459_5128 ERR1769480_23149 ERR1769438_11072 ERR1769438_11322 ERR1769440_7442 ERR1769449_19155 ERR1769462_7517 ERR1769463_3758 ERR1769495_15569 ERR1769496_22827 ERR1772239_14182 ERR1772239_7728 ERR1772240_9723 ERR1769447_17091 ERR1769461_1379 ERR1769466_18013 ERR1769466_18324 ERR1769473_11001 ERR1769477_17590 ERR1769497_26008 ERR1772235_15740 ERR1769382_1119 ERR1769382_16116 ERR1769382_18943 ERR1769382_7586 ERR1769387_25666 ERR1769392_25947 ERR1769392_27782 ERR1769394_10767 ERR1769402_16274 ERR1769403_18762 ERR1769403_8810 ERR1769404_18031 ERR1769408_22016 ERR1769410_13102 ERR1769417_18447 ERR1769419_21702 ERR1769424_15153 ERR1769437_22548 ERR1769437_25984 ERR1769440_22893 ERR1769444_18613 ERR1769447_20993 ERR1769447_9461 ERR1769449_14788 ERR1769450_16454 ERR1769452_22395 ERR1769456_19195 ERR1769475_25591 ERR1769497_13647 ERR1769497_19041 ERR1769497_20162 ERR1769497_22146 ERR1772243_9977 ERR1772244_2451 ERR1772248_12386 ERR1772250_26035 ERR1772256_14011 ERR1772258_16678 ERR1772261_19511 ERR1772264_18230 ERR1772265_12921 ERR1769497_27331 ERR1772264_16744 ERR1769487_26178 ERR1769493_20506 ERR1769494_27803 ERR1769494_5724 ERR1769496_16983 ERR1769496_26727 ERR1769497_4457 ERR1772245_25710 ERR1772253_2825 ERR1772262_13788 ERR1769490_17649 ERR1769388_11726 ERR1769392_1217 ERR1769392_24567 ERR1769400_4399 ERR1769403_144 ERR1769405_23877 ERR1769405_23878 ERR1769405_23879 ERR1769405_4846 ERR1769408_22927 ERR1769408_269 ERR1769415_27488 ERR1769421_2155 ERR1769422_21938 ERR1769422_21939 ERR1769424_9968 ERR1769433_10655 ERR1769433_13922 ERR1769434_21004 ERR1769442_1053 ERR1769450_6834 ERR1769453_4086 ERR1769463_10469 ERR1769465_2669 ERR1769470_9651 ERR1769471_15759 ERR1769473_8193 ERR1769475_7011 ERR1769482_23248 ERR1769485_19111 ERR1769486_13206 ERR1769486_22279 ERR1769486_24980 ERR1769486_6344 ERR1769487_25358 ERR1769489_27341 ERR1769493_24058 ERR1769493_8695 ERR1769494_1648 ERR1769494_4317 ERR1769497_10591 ERR1772232_25115 ERR1772238_23900 ERR1772242_21408 ERR1772243_10124 ERR1772245_22359 ERR1772257_5324 ERR1772263_7119 ERR1772233_25140 ERR1772242_689 ERR1772263_12058 ERR1772244_14924 ERR1772250_9419 ERR1772260_12172 ERR1772258_5539 ERR1772262_12511 ERR1769393_13433 ERR1769471_27597 ERR1769486_4608 ERR1769394_23558 ERR1769465_26613 ERR1769476_22843 ERR1769391_3912 ERR1769391_3913 ERR1772240_24921 ERR1772245_500 ERR1772245_22767 ERR1769440_23903 ERR1769475_22583 ERR1772262_7616 ERR1769467_18001 ERR1769475_3384 ERR1772262_10711 ERR1772262_12093 ERR1772262_15514 ERR1772262_16528 ERR1772262_20141 ERR1772262_20235 ERR1772262_23116 ERR1772262_24686 ERR1772262_26065 ERR1772262_26731 ERR1772262_380 ERR1772262_3927 ERR1772262_8266 ERR1769382_23104 ERR1769450_21994 ERR1772247_8917 ERR1769437_14166 ERR1769420_24717 ERR1769441_16768 ERR1769382_7558 ERR1769431_10737 ERR1769437_19876 ERR1769439_26609 ERR1769443_19680 ERR1769443_26253 ERR1769453_21289 ERR1769453_22533 ERR1769455_10783 ERR1769460_15349 ERR1769463_14887 ERR1769465_17500 ERR1769483_2590 ERR1772238_18881 ERR1772259_21814 ERR1769438_7035 ERR1769450_2518 ERR1769453_6998 ERR1769463_15843 ERR1769463_16089 ERR1769465_5825 ERR1769465_22493 ERR1769423_7783 ERR1769428_14468 ERR1769434_10387 ERR1769453_20422 ERR1769408_5645 ERR1769413_22506 ERR1769423_24591 ERR1769452_23755 ERR1769471_6445 ERR1769382_13392 ERR1769434_6247 ERR1769438_9305 ERR1769500_13771 ERR1769490_4033 ERR1769469_6610 ERR1772252_6030 ERR1772253_1990 ERR1769423_22986 ERR1769424_15194 ERR1769428_18531 ERR1769436_19913 ERR1769483_19619 ERR1769483_22016 ERR1769483_26605 ERR1769423_25766 ERR1769457_13816 ERR1769469_11574 ERR1769483_20017 ERR1769483_14208 ERR1769424_27846 ERR1769461_11081 ERR1772245_21499 ERR1769461_27141 ERR1769450_13234 ERR1769461_5147 ERR1769475_18706 ERR1769418_16628 ERR1769418_1480 ERR1769418_16251 ERR1769418_25286 ERR1769418_2679 ERR1769418_6093 ERR1769418_5903 ERR1769418_5953 ERR1769418_7232 ERR1769418_8394 ERR1769418_10190 ERR1769418_11170 ERR1769432_9774 ERR1772258_17403 ERR1772258_17488 ERR1772258_23097 ERR1772258_24706 ERR1772258_5397 ERR1772258_8358 ERR1772258_8997 ERR1769432_247 ERR1769461_2013 ERR1772258_8451 ERR1769432_13178 ERR1769432_1049 ERR1769432_12705 ERR1769432_13518 ERR1769432_13777 ERR1769432_1625 ERR1769432_19407 ERR1769432_1343 ERR1769432_14224 ERR1769432_15482 ERR1769432_15839 ERR1769432_18371 ERR1769432_19755 ERR1769432_2132 ERR1769432_23577 ERR1769432_24943 ERR1769432_26474 ERR1769432_3074 ERR1769477_24520 ERR1772258_8464 ERR1769432_248 ERR1769432_277 ERR1769432_340 ERR1769432_797 ERR1769432_905 ERR1769432_1096 ERR1769432_1789 ERR1769432_2303 ERR1769432_2306 ERR1769432_3429 ERR1769432_3430 ERR1769432_3454 ERR1769432_3825 ERR1769432_4895 ERR1769432_5283 ERR1769432_5676 ERR1769432_6428 ERR1769432_7061 ERR1769432_7132 ERR1769432_7398 ERR1769432_7827 ERR1769432_8155 ERR1769432_9505 ERR1769432_9580 ERR1769432_9648 ERR1769432_10079 ERR1769432_10499 ERR1769432_13799 ERR1769432_16026 ERR1769432_16244 ERR1769432_17423 ERR1769432_18276 ERR1769432_19825 ERR1769432_20292 ERR1769432_20343 ERR1769432_20881 ERR1769432_21404 ERR1769432_21661 ERR1769432_24906 ERR1769432_25373 ERR1769432_25407 ERR1769432_26019 ERR1769432_26795 ERR1769432_26944 ERR1769432_27125 ERR1769432_27688 ERR1769432_27836 ERR1769461_3154 ERR1769461_20608 ERR1769461_22262 ERR1769461_27862 ERR1772258_12157 ERR1772258_12565 ERR1772258_22091 ERR1769432_13844 ERR1769432_14803 ERR1769432_8608 ERR1769432_14225 ERR1769432_13519 ERR1769432_15941 ERR1769432_1744 ERR1769432_21633 ERR1772258_8114 ERR1769461_12714 ERR1769461_13838 ERR1769461_15756 ERR1769461_2842 ERR1769467_3769 ERR1769493_26956 ERR1769477_21137 ERR1769485_19734 ERR1769493_26138 ERR1772239_25996 ERR1772247_143 ERR1769493_26957 ERR1769477_9278 ERR1769473_19144 ERR1769392_7776 ERR1769424_6335 ERR1769477_24692 ERR1769486_7018 ERR1769399_1111 ERR1769487_13565 ERR1769425_1993 ERR1769425_384 ERR1769477_14916 ERR1769486_23119 ERR1769486_25998 ERR1772239_6980 ERR1769432_11237 ERR1769473_16064 ERR1769440_20316 ERR1769482_602 ERR1769405_1750 ERR1769405_19164 ERR1769387_4820 ERR1769405_11501 ERR1769405_23673 ERR1769405_5824 ERR1769414_16236 ERR1769421_10595 ERR1769452_6417 ERR1769462_14840 ERR1769409_17458 ERR1769497_10593 ERR1769497_15353 ERR1769497_25895 ERR1769433_5927 ERR1769405_9478 ERR1769436_22354 ERR1769427_11485 ERR1769427_26354 ERR1769486_819 ERR1769420_3959 ERR1769436_10927 ERR1769486_12353 ERR1769486_306 ERR1769497_23506 ERR1769486_22021 ERR1769399_10117 ERR1769399_27578 ERR1769405_3591 ERR1769436_6879 ERR1769419_9399 ERR1769433_2998 ERR1769419_25297 ERR1769391_11949 ERR1769489_14356 ERR1769436_9062 ERR1769436_25735 ERR1769440_20748 ERR1769433_6482 ERR1769449_3276 ERR1769482_24986 ERR1769482_25017 ERR1769394_12003 ERR1769446_26138 ERR1769405_18747 ERR1769432_1981 ERR1769446_5890 ERR1769432_12892 ERR1769432_13499 ERR1769403_19172 ERR1769461_18100 ERR1769467_2210 ERR1772232_10408 ERR1769418_22355 ERR1769432_22795 ERR1772243_7597 ERR1772248_5161 ERR1769461_505 ERR1769446_22669 ERR1769450_1472 ERR1769461_24960 ERR1769461_9099 ERR1769461_3887 ERR1769461_17086 ERR1772244_20989 ERR1769391_17366 ERR1769475_6418 ERR1769405_18319 ERR1769432_13685 ERR1769432_5988 ERR1769439_2540 ERR1769464_15742 ERR1769382_1221 ERR1769388_13005 ERR1769393_26161 ERR1769398_1465 ERR1769400_17479 ERR1769432_20143 ERR1769438_14214 ERR1769459_2129 ERR1769467_17813 ERR1769473_13438 ERR1769473_17396 ERR1769474_5093 ERR1769439_20232 ERR1769465_22309 ERR1769484_12625 ERR1769491_7272 ERR1769402_22367 ERR1769454_22028 ERR1769459_22466 ERR1769438_4359 ERR1772233_4176 ERR1772233_10718 ERR1769439_6505 ERR1769443_10370 ERR1769441_25136 ERR1769441_18721 ERR1769442_24161 ERR1769443_13897 ERR1769443_6297 ERR1769442_27680 ERR1769457_7768 ERR1769458_5964 ERR1769441_23257 ERR1769441_4170 ERR1769443_10910 ERR1769443_11263 ERR1769443_13238 ERR1769443_14179 ERR1769443_19505 ERR1769443_20600 ERR1769443_25044 ERR1769443_26628 ERR1769443_26726 ERR1769443_5319 ERR1769443_544 ERR1769443_8546 ERR1769453_15160 ERR1769453_15692 ERR1769453_16814 ERR1769453_24058 ERR1769453_26332 ERR1769453_26667 ERR1769454_18207 ERR1769455_14270 ERR1769455_15805 ERR1769455_21417 ERR1769455_23511 ERR1769455_27240 ERR1769456_20700 ERR1769456_2351 ERR1769456_307 ERR1769457_10045 ERR1769457_22907 ERR1769457_7685 ERR1769458_17902 ERR1769458_19327 ERR1769458_22040 ERR1769459_20752 ERR1769459_24016 ERR1769459_27335 ERR1769460_13580 ERR1769461_11119 ERR1769461_13774 ERR1769461_16735 ERR1769461_20390 ERR1769461_4379 ERR1769463_17270 ERR1769463_17749 ERR1769463_4250 ERR1769476_19390 ERR1769438_14627 ERR1769441_23 ERR1769441_3174 ERR1769441_6238 ERR1769441_9397 ERR1769441_18131 ERR1769441_26344 ERR1769441_26923 ERR1769442_23172 ERR1769442_23751 ERR1769442_25041 ERR1769442_27518 ERR1769443_508 ERR1769443_1035 ERR1769443_1172 ERR1769443_1821 ERR1769443_3703 ERR1769443_4070 ERR1769443_4924 ERR1769443_6232 ERR1769443_6741 ERR1769443_7052 ERR1769443_8443 ERR1769443_8466 ERR1769443_8925 ERR1769443_10715 ERR1769443_13739 ERR1769443_14479 ERR1769443_15366 ERR1769443_16141 ERR1769443_16375 ERR1769443_16566 ERR1769443_17482 ERR1769443_17679 ERR1769443_21194 ERR1769443_21298 ERR1769443_22109 ERR1769443_23732 ERR1769443_25300 ERR1769448_17368 ERR1769452_52 ERR1769452_3201 ERR1769452_3328 ERR1769452_4473 ERR1769452_10496 ERR1769452_10755 ERR1769452_10756 ERR1769452_13418 ERR1769452_14696 ERR1769453_5484 ERR1769453_7556 ERR1769453_8633 ERR1769453_9501 ERR1769453_10514 ERR1769453_10543 ERR1769453_10742 ERR1769453_15196 ERR1769453_15815 ERR1769453_16971 ERR1769453_16972 ERR1769453_17614 ERR1769453_18144 ERR1769453_19191 ERR1769453_20721 ERR1769453_21994 ERR1769453_23465 ERR1769454_1484 ERR1769455_1678 ERR1769455_3394 ERR1769455_9050 ERR1769455_21326 ERR1769455_22479 ERR1769456_308 ERR1769456_3379 ERR1769456_6396 ERR1769456_8328 ERR1769456_13092 ERR1769456_14819 ERR1769456_27343 ERR1769457_5697 ERR1769457_9516 ERR1769457_10139 ERR1769457_18575 ERR1769457_20514 ERR1769457_22442 ERR1769457_24691 ERR1769457_25604 ERR1769457_26471 ERR1769458_1407 ERR1769458_1408 ERR1769458_1740 ERR1769458_2582 ERR1769458_4783 ERR1769458_5529 ERR1769458_6114 ERR1769458_10480 ERR1769458_10532 ERR1769458_15004 ERR1769458_15857 ERR1769458_27496 ERR1769459_4038 ERR1769459_6134 ERR1769459_14868 ERR1769459_18976 ERR1769459_20782 ERR1769459_21700 ERR1769459_23015 ERR1769459_24056 ERR1769460_996 ERR1769460_8497 ERR1769460_20874 ERR1769461_1984 ERR1769461_3237 ERR1769461_3395 ERR1769461_7647 ERR1769461_8359 ERR1769461_10017 ERR1769461_18889 ERR1769461_20476 ERR1769461_21406 ERR1769461_21838 ERR1769461_23193 ERR1769461_24919 ERR1769461_26027 ERR1769463_5991 ERR1769463_8055 ERR1769463_8056 ERR1769463_8980 ERR1769463_13899 ERR1769463_15881 ERR1769463_21591 ERR1769463_24174 ERR1769463_25102 ERR1769463_27114 ERR1769463_27268 ERR1769476_10376 ERR1772233_6843 ERR1772233_17232 ERR1772233_17233 ERR1772233_17234 ERR1772233_19003 ERR1772235_25331 ERR1772237_18802 ERR1772239_9452 ERR1772239_14577 ERR1772239_15420 ERR1772239_18251 ERR1772239_22720 ERR1772239_24033 ERR1772241_11787 ERR1772241_15341 ERR1772241_18777 ERR1772241_23090 ERR1772244_823 ERR1772244_3151 ERR1772244_3482 ERR1772244_3791 ERR1772244_4406 ERR1772244_4808 ERR1772244_7530 ERR1772244_7753 ERR1772244_12699 ERR1772244_14815 ERR1772244_17307 ERR1772244_18325 ERR1772244_18378 ERR1772244_20208 ERR1772244_20820 ERR1772244_21226 ERR1772244_23375 ERR1772244_26725 ERR1772244_27418 ERR1772244_27534 ERR1772246_251 ERR1772246_2500 ERR1772246_5264 ERR1772246_9745 ERR1772246_15217 ERR1772246_16811 ERR1772248_2184 ERR1772248_5358 ERR1772248_13822 ERR1772248_14219 ERR1772248_18900 ERR1772248_22776 ERR1772248_26396 ERR1772254_13791 ERR1772261_12622 ERR1772263_11157 ERR1772263_22496 ERR1772263_27031 ERR1772237_3600 ERR1772237_4648 ERR1772237_14122 ERR1772237_15828 ERR1772237_27280 ERR1772239_370 ERR1772239_729 ERR1772239_7444 ERR1772239_7476 ERR1772239_11913 ERR1772239_23704 ERR1772239_26789 ERR1772241_2459 ERR1772241_2888 ERR1772241_4395 ERR1772241_7144 ERR1772241_10259 ERR1772241_11748 ERR1772241_21912 ERR1772241_23179 ERR1772241_24512 ERR1772241_27544 ERR1772246_5097 ERR1772246_6606 ERR1772246_10250 ERR1772246_13438 ERR1772246_14280 ERR1772246_21085 ERR1772246_21592 ERR1772247_1534 ERR1772247_4847 ERR1772247_8475 ERR1772247_14264 ERR1772247_17331 ERR1772247_23835 ERR1772248_12720 ERR1772248_18874 ERR1772248_21885 ERR1772248_22422 ERR1772248_22484 ERR1772248_23813 ERR1772248_23885 ERR1772248_24290 ERR1772248_26162 ERR1769461_1286 ERR1769497_2363 ERR1769497_3629 ERR1769497_5175 ERR1769497_8626 ERR1769497_10165 ERR1769497_10447 ERR1769497_10884 ERR1769497_11050 ERR1769497_11091 ERR1769497_12796 ERR1769497_18588 ERR1769497_20729 ERR1769497_23911 ERR1769497_25305 ERR1769443_20626 ERR1769443_23255 ERR1769457_3482 ERR1769458_3076 ERR1769459_5111 ERR1769459_20639 ERR1769459_21045 ERR1769462_3958 ERR1769463_27066 ERR1769443_10385 ERR1769443_12574 ERR1769454_18206 ERR1769454_21901 ERR1769456_24550 ERR1769458_18436 ERR1769443_13046 ERR1769454_17296 ERR1769457_13585 ERR1769461_15016 ERR1769443_22408 ERR1769457_6930 ERR1769457_6931 ERR1769458_12984 ERR1769458_19530 ERR1769458_22366 ERR1769460_16876 ERR1769453_20159 ERR1769455_10292 ERR1769461_27638 ERR1769443_24948 ERR1769463_20139 ERR1769461_7649 ERR1769458_5965 ERR1772244_21178 ERR1769392_26762 ERR1769403_13363 ERR1769423_6851 ERR1769492_6366 ERR1769497_19464 ERR1769497_25904 ERR1769497_25928 ERR1769497_4973 ERR1769497_7656 ERR1772237_16811 ERR1772239_10958 ERR1772239_11771 ERR1772239_14895 ERR1772239_18118 ERR1772239_21119 ERR1772239_3248 ERR1772239_4879 ERR1772239_8462 ERR1772241_22006 ERR1772241_2664 ERR1772241_5053 ERR1772242_11891 ERR1772244_11938 ERR1772244_23816 ERR1772244_26270 ERR1772244_7811 ERR1772246_11004 ERR1772246_24837 ERR1772246_25814 ERR1772246_25897 ERR1772247_18704 ERR1772247_613 ERR1772248_12920 ERR1772248_15834 ERR1772244_25547 ERR1772246_2205 ERR1772246_13903 ERR1769497_27744 ERR1769441_16922 ERR1769453_4219 ERR1769459_16029 ERR1769461_4622 ERR1769461_6334 ERR1769453_15159 ERR1769459_9144 ERR1769460_26650 ERR1769418_26373 ERR1769473_6278 ERR1769416_4070 ERR1769400_9558 ERR1769492_11012 ERR1772258_5957 ERR1769416_4071 ERR1772264_21497 ERR1769450_25339 ERR1769450_25340 ERR1769468_18266 ERR1769477_11123 ERR1769487_16408 ERR1769493_2515 ERR1769487_21324 ERR1772245_5819 ERR1769424_7735 ERR1769460_1982 ERR1772233_19192 ERR1769396_23487 ERR1769403_8132 ERR1769423_18730 ERR1769428_16071 ERR1769437_14203 ERR1769438_20598 ERR1769438_27485 ERR1769451_6979 ERR1769465_25868 ERR1769466_22173 ERR1772262_10352 ERR1769400_27436 ERR1769415_24726 ERR1769426_16895 ERR1769457_11458 ERR1769466_21130 ERR1769404_2278 ERR1769408_19310 ERR1769424_10054 ERR1769435_13217 ERR1769438_26427 ERR1769450_238 ERR1769470_11671 ERR1769483_17265 ERR1769449_11245 ERR1769459_24150 ERR1769443_25102 ERR1772236_10693 ERR1772236_1349 ERR1772241_23886 ERR1772239_14669 ERR1772245_14663 ERR1769419_24993 ERR1772232_26607 ERR1769430_23261 ERR1769453_21014 ERR1769425_25165 ERR1769439_15147 ERR1769477_1356 ERR1769477_2588 ERR1769487_16083 ERR1769487_4576 ERR1769497_25547 ERR1769494_8208 ERR1772256_17840 ERR1772257_17012 ERR1772262_5770 ERR1769487_18597 ERR1772250_2135 ERR1769391_20894 ERR1769391_10102 ERR1769400_2109 ERR1772265_2113 ERR1769403_1165 ERR1769487_24579 ERR1772235_25093 ERR1769391_4125 ERR1769391_368 ERR1769387_6057 ERR1769382_9677 ERR1769482_9529 ERR1772235_990 ERR1772233_25312 ERR1769382_23107 ERR1769482_256 ERR1769391_9118 ERR1769382_23820 ERR1769387_11566 ERR1769387_4941 ERR1769400_7991 ERR1769391_4067 ERR1769400_11956 ERR1769400_14227 ERR1772257_6642 ERR1769391_24705 ERR1769391_5495 ERR1769391_651 ERR1769400_11206 ERR1769400_15579 ERR1769400_17692 ERR1769400_578 ERR1769400_8854 ERR1769423_1339 ERR1769423_26947 ERR1769425_3652 ERR1769433_11305 ERR1769464_21114 ERR1769468_19671 ERR1769477_27066 ERR1769492_2748 ERR1772234_1959 ERR1772235_5719 ERR1769382_20736 ERR1769391_17374 ERR1769391_17455 ERR1769391_20278 ERR1769391_25466 ERR1769394_3557 ERR1769397_23087 ERR1769398_14763 ERR1769398_21701 ERR1769400_10266 ERR1769400_10517 ERR1769400_11040 ERR1769400_11516 ERR1769400_14851 ERR1769400_18833 ERR1769400_19272 ERR1769400_25391 ERR1769400_27046 ERR1769400_27076 ERR1769400_27861 ERR1769400_5070 ERR1769400_739 ERR1769400_8622 ERR1769400_9419 ERR1769402_364 ERR1769403_24542 ERR1769403_24702 ERR1769419_1375 ERR1769419_21574 ERR1769423_10044 ERR1769423_800 ERR1769439_24223 ERR1769448_20910 ERR1769464_14987 ERR1769464_27299 ERR1769464_9737 ERR1769468_13119 ERR1769468_15120 ERR1769468_15150 ERR1769468_15482 ERR1769468_15567 ERR1769468_16306 ERR1769468_16416 ERR1769468_17089 ERR1769468_17499 ERR1769468_18465 ERR1769468_19598 ERR1769468_19972 ERR1769468_20365 ERR1769468_21414 ERR1769468_21587 ERR1769468_21779 ERR1769468_21780 ERR1769468_22144 ERR1769468_24640 ERR1769468_26305 ERR1769468_698 ERR1769468_7020 ERR1769468_9008 ERR1769482_22188 ERR1769482_5836 ERR1769485_27530 ERR1769486_16726 ERR1769492_18242 ERR1769492_20218 ERR1769492_26269 ERR1769492_26587 ERR1769492_26954 ERR1769492_9084 ERR1769495_4468 ERR1772235_11876 ERR1772235_14952 ERR1772235_22472 ERR1772235_23626 ERR1772235_25818 ERR1772235_7930 ERR1772235_9315 ERR1772246_11287 ERR1772257_22069 ERR1772258_17181 ERR1772258_6292 ERR1772258_9353 ERR1772258_9443 ERR1772258_9887 ERR1772265_16899 ERR1772265_17762 ERR1769391_9054 ERR1769391_11064 ERR1769391_13015 ERR1769391_14402 ERR1769391_17202 ERR1769391_17981 ERR1769391_18894 ERR1769391_21787 ERR1769391_22129 ERR1769391_24064 ERR1769391_24140 ERR1769397_2835 ERR1769397_23322 ERR1769398_12561 ERR1769400_117 ERR1769400_3960 ERR1769400_6289 ERR1769400_17330 ERR1769400_21331 ERR1769400_21510 ERR1769400_23343 ERR1769400_24625 ERR1769400_24896 ERR1769400_27772 ERR1769400_27773 ERR1769403_3379 ERR1769423_10676 ERR1769427_19122 ERR1769439_4398 ERR1769439_23512 ERR1769446_34 ERR1769446_35 ERR1769449_22126 ERR1769464_14988 ERR1769465_15119 ERR1769468_424 ERR1769468_425 ERR1769468_3749 ERR1769468_4086 ERR1769468_6318 ERR1769468_6686 ERR1769468_6717 ERR1769468_6718 ERR1769468_7109 ERR1769468_7946 ERR1769468_8698 ERR1769468_9543 ERR1769468_9756 ERR1769468_10591 ERR1769468_12041 ERR1769468_12132 ERR1769468_12931 ERR1769468_12969 ERR1769468_17500 ERR1769468_21137 ERR1769468_24081 ERR1769468_24260 ERR1769468_24530 ERR1769468_25458 ERR1769468_26986 ERR1769468_27655 ERR1769468_27782 ERR1769469_4262 ERR1769475_9611 ERR1769490_10438 ERR1769391_8037 ERR1769391_12223 ERR1769391_15035 ERR1769391_17216 ERR1769391_24532 ERR1769397_328 ERR1769397_22090 ERR1769397_25106 ERR1769398_7550 ERR1769398_7672 ERR1769398_14181 ERR1769400_538 ERR1769400_740 ERR1769400_2561 ERR1769400_2562 ERR1769400_3881 ERR1769400_5009 ERR1769400_5022 ERR1769400_6170 ERR1769400_6261 ERR1769400_9526 ERR1769400_9624 ERR1769400_11261 ERR1769400_17171 ERR1769400_17172 ERR1769400_17910 ERR1769400_18231 ERR1769400_19501 ERR1769400_20321 ERR1769400_21208 ERR1769400_22320 ERR1769400_22750 ERR1769400_24105 ERR1769400_24627 ERR1769400_24917 ERR1769400_27864 ERR1769402_13612 ERR1769423_10045 ERR1769423_14613 ERR1769423_17143 ERR1769423_18427 ERR1769428_27842 ERR1769446_1415 ERR1769455_1976 ERR1769459_18816 ERR1769466_5841 ERR1769466_16039 ERR1769468_1218 ERR1769468_3322 ERR1769468_9889 ERR1769468_11405 ERR1769468_11406 ERR1769468_11731 ERR1769468_24573 ERR1769468_25509 ERR1769468_26743 ERR1769468_27527 ERR1769469_20006 ERR1769470_13652 ERR1769485_7300 ERR1769485_7714 ERR1769485_13329 ERR1769485_19631 ERR1769499_12381 ERR1769391_10098 ERR1769391_11526 ERR1769391_17266 ERR1769391_19775 ERR1769397_2814 ERR1769397_3275 ERR1769397_10283 ERR1769400_6284 ERR1769400_7730 ERR1769400_16084 ERR1769400_23197 ERR1769400_24410 ERR1769400_27063 ERR1769403_15861 ERR1769423_5038 ERR1769423_5039 ERR1769423_5986 ERR1769423_9348 ERR1769423_16467 ERR1769469_27211 ERR1769382_11009 ERR1769391_355 ERR1769391_7149 ERR1769391_17778 ERR1769398_10479 ERR1769400_1616 ERR1769400_5658 ERR1769400_7776 ERR1769400_8788 ERR1769400_16211 ERR1769400_16495 ERR1769400_22407 ERR1769403_4768 ERR1769403_26694 ERR1769455_5429 ERR1769487_22263 ERR1769487_26516 ERR1769482_12307 ERR1769482_12308 ERR1769492_3357 ERR1769492_5574 ERR1769492_8970 ERR1769492_9956 ERR1769492_13429 ERR1769492_13430 ERR1769492_13996 ERR1769492_14490 ERR1769492_15990 ERR1769492_17339 ERR1769492_20075 ERR1769492_21217 ERR1769492_21351 ERR1769492_21413 ERR1769492_21718 ERR1772235_2204 ERR1772235_22667 ERR1772235_26952 ERR1772246_16929 ERR1772250_21941 ERR1772257_7064 ERR1772257_7226 ERR1772257_9961 ERR1772257_11254 ERR1772257_17561 ERR1772257_25032 ERR1772258_10395 ERR1772258_13945 ERR1772258_17495 ERR1772258_23690 ERR1772265_2365 ERR1772265_2561 ERR1772233_27781 ERR1772235_14913 ERR1772256_11363 ERR1772257_11150 ERR1772257_25126 ERR1772258_518 ERR1772258_10771 ERR1772258_19897 ERR1769391_25304 ERR1769400_12506 ERR1769402_15621 ERR1769468_15776 ERR1769468_15856 ERR1769468_16366 ERR1769468_19669 ERR1769482_4744 ERR1769483_6331 ERR1769492_1790 ERR1769492_2046 ERR1769492_7613 ERR1769492_7614 ERR1769492_26214 ERR1769391_23937 ERR1769400_6116 ERR1769400_23840 ERR1769430_4299 ERR1769468_3079 ERR1769472_5924 ERR1769397_15804 ERR1769468_18977 ERR1769468_19947 ERR1769468_22725 ERR1769391_4998 ERR1769400_2781 ERR1769403_25374 ERR1769468_26693 ERR1769391_4082 ERR1769495_729 ERR1769495_16300 ERR1769400_16924 ERR1769468_21178 ERR1769468_24455 ERR1769391_16098 ERR1769446_21705 ERR1769400_15965 ERR1769476_15923 ERR1769464_21115 ERR1769468_15900 ERR1772257_27871 ERR1772258_10339 ERR1769487_23001 ERR1769394_16903 ERR1769391_652 ERR1769468_21492 ERR1769468_17341 ERR1769468_912 ERR1769400_579 ERR1769400_8855 ERR1769423_1340 ERR1769468_3720 ERR1769487_25786 ERR1769433_11306 ERR1769485_16999 ERR1769468_19973 ERR1769487_8144 ERR1769492_12441 ERR1772250_1885 ERR1772265_23058 ERR1769391_25242 ERR1769397_18533 ERR1769400_13037 ERR1769400_14828 ERR1769400_14841 ERR1769423_23351 ERR1769485_16272 ERR1769490_19042 ERR1772265_24868 ERR1772239_2322 ERR1769447_7930 ERR1769476_18391 ERR1769476_3539 ERR1772245_5238 ERR1769398_19871 ERR1769437_21859 ERR1769455_1569 ERR1769481_10844 ERR1769474_24134 ERR1769482_16778 ERR1769393_13698 ERR1769394_11045 ERR1769397_18112 ERR1769404_22273 ERR1769426_23564 ERR1769453_24017 ERR1769454_20589 ERR1769467_11705 ERR1769467_9763 ERR1769469_11267 ERR1769482_24112 ERR1769404_24230 ERR1769471_27598 ERR1769430_7593 ERR1769445_9765 ERR1769459_11049 ERR1769482_16064 ERR1769409_25310 ERR1769443_25004 ERR1769455_26518 ERR1769457_4348 ERR1769481_26769 ERR1769484_27838 ERR1769484_27877 ERR1769431_17514 ERR1769431_24576 ERR1769431_24591 ERR1769444_16663 ERR1769444_8826 ERR1769450_4626 ERR1769456_22062 ERR1769458_13125 ERR1772257_20606 ERR1772258_2644 ERR1772260_2383 ERR1772241_12217 ERR1772241_9837 ERR1769435_17387 ERR1769440_19380 ERR1769461_14749 ERR1769424_12672 ERR1769475_22208 ERR1769464_25188 ERR1769420_21397 ERR1769482_19687 ERR1769421_22417 ERR1769426_22353 ERR1769428_17863 ERR1769428_18300 ERR1769453_26514 ERR1769476_14972 ERR1769482_16731 ERR1769471_8175 ERR1769482_14581 ERR1769409_25383 ERR1769433_24597 ERR1769436_11072 ERR1769436_18308 ERR1769439_5479 ERR1769484_22745 ERR1769499_13694 ERR1769463_19152 ERR1769463_19153 ERR1769421_9146 ERR1769424_24474 ERR1769396_17338 ERR1769396_243 ERR1769387_6627 ERR1769424_1285 ERR1769428_10133 ERR1769431_20068 ERR1769436_6187 ERR1769447_2021 ERR1769464_19205 ERR1769483_12062 ERR1769387_9516 ERR1769390_7143 ERR1769396_22658 ERR1769396_26250 ERR1769396_26596 ERR1769417_12439 ERR1769420_4892 ERR1769428_13357 ERR1769436_6351 ERR1769453_10772 ERR1769455_21518 ERR1769463_435 ERR1769477_6265 ERR1769482_23829 ERR1769482_26963 ERR1769483_8989 ERR1769433_19430 ERR1769482_2837 ERR1769482_10593 ERR1769428_16355 ERR1769436_16707 ERR1769436_17035 ERR1769396_19785 ERR1769483_17101 ERR1769396_14473 ERR1769463_23450 ERR1769424_9741 ERR1769432_25726 ERR1769433_7910 ERR1769436_10819 ERR1769461_9927 ERR1769481_27209 ERR1769482_25100 ERR1769483_13030 ERR1769418_27439 ERR1769419_13446 ERR1769482_13107 ERR1769428_27311 ERR1769453_4614 ERR1769482_26047 ERR1769462_9040 ERR1769393_19690 ERR1769428_15305 ERR1769428_18075 ERR1769449_21560 ERR1769459_14079 ERR1769462_9041 ERR1769415_27837 ERR1769433_20354 ERR1769433_26992 ERR1769439_25281 ERR1769459_9438 ERR1769490_1606 ERR1769419_20831 ERR1769434_14207 ERR1769434_14213 ERR1769434_9549 ERR1769461_26318 ERR1769419_27196 ERR1769466_4328 ERR1769423_14248 ERR1769428_528 ERR1769428_8743 ERR1769432_26646 ERR1769433_19683 ERR1769433_9840 ERR1769436_16848 ERR1769436_394 ERR1769436_5282 ERR1769436_743 ERR1769444_26534 ERR1769460_23351 ERR1769483_21292 ERR1772231_21827 ERR1772236_19138 ERR1772238_2942 ERR1772238_4136 ERR1772240_21339 ERR1772241_1331 ERR1772241_21298 ERR1772243_7740 ERR1772247_7965 ERR1772251_12356 ERR1772251_15649 ERR1772251_3871 ERR1772252_11415 ERR1772252_13479 ERR1772252_17454 ERR1772252_24027 ERR1772253_2184 ERR1772253_7892 ERR1772255_25943 ERR1772255_9941 ERR1772258_1731 ERR1772258_19509 ERR1772258_27064 ERR1772259_24645 ERR1772259_27545 ERR1772263_5036 ERR1772264_12179 ERR1772264_24452 ERR1772264_6005 ERR1772264_738 ERR1769421_20169 ERR1769436_21083 ERR1769469_11108 ERR1769469_27641 ERR1769482_15452 ERR1769490_25494 ERR1769495_26225 ERR1769426_19537 ERR1769436_24423 ERR1769471_14635 ERR1769473_12036 ERR1769482_17495 ERR1769394_24404 ERR1769394_27011 ERR1769394_4533 ERR1769394_7150 ERR1769394_8669 ERR1769396_18054 ERR1769424_17697 ERR1769424_25632 ERR1769424_4343 ERR1769432_11647 ERR1769432_25201 ERR1769432_27119 ERR1769432_9042 ERR1769433_10936 ERR1769439_4133 ERR1769440_14744 ERR1769441_16377 ERR1769444_12540 ERR1769444_7246 ERR1769468_17049 ERR1769483_4554 ERR1772262_25176 ERR1772262_4901 ERR1769398_24745 ERR1769460_19461 ERR1769424_20501 ERR1769424_27815 ERR1769424_9630 ERR1769432_13649 ERR1769432_20579 ERR1769435_10718 ERR1769443_1493 ERR1769461_26862 ERR1769491_1551 ERR1769491_161 ERR1772258_5604 ERR1769425_14983 ERR1769451_17153 ERR1769458_5386 ERR1769463_13199 ERR1769467_2846 ERR1769496_4298 ERR1772256_7574 ERR1769382_2502 ERR1769405_4026 ERR1769427_7197 ERR1769437_13645 ERR1769442_9842 ERR1769467_24295 ERR1769498_4833 ERR1769396_21454 ERR1769396_24125 ERR1769455_19526 ERR1769434_2182 ERR1769415_9842 ERR1769442_27059 ERR1769423_22099 ERR1769424_7949 ERR1769450_13788 ERR1769481_17743 ERR1769482_14320 ERR1769484_23010 ERR1769430_16367 ERR1769471_865 ERR1769438_25700 ERR1769447_22150 ERR1769440_7274 ERR1769458_4495 ERR1769382_17322 ERR1769480_16031 ERR1769495_13389 ERR1769437_18258 ERR1769398_1017 ERR1769399_24005 ERR1769419_20204 ERR1769428_27758 ERR1769432_7810 ERR1769452_11313 ERR1769470_7669 ERR1769412_20653 ERR1769414_1431 ERR1769414_13683 ERR1769430_2631 ERR1769445_1179 ERR1769414_22550 ERR1769414_9464 ERR1769430_24446 ERR1769382_151 ERR1769403_12946 ERR1769382_53 ERR1769382_21401 ERR1769382_15846 ERR1769382_6192 ERR1769382_1165 ERR1772239_13152 ERR1769382_21930 ERR1769412_9936 ERR1769382_5326 ERR1769439_7282 ERR1769435_506 ERR1769440_18510 ERR1769382_21928 ERR1769430_18577 ERR1769387_6697 ERR1769382_27709 ERR1769382_22271 ERR1769387_10459 ERR1769391_18067 ERR1769398_26517 ERR1769382_25997 ERR1769414_17239 ERR1769414_96 ERR1769382_24265 ERR1769397_16893 ERR1769387_11022 ERR1769387_2512 ERR1769391_8049 ERR1769431_26758 ERR1769382_22035 ERR1769382_7354 ERR1769387_13120 ERR1769387_23571 ERR1769382_10866 ERR1769387_353 ERR1769382_16563 ERR1769382_22725 ERR1769382_4525 ERR1769387_2440 ERR1769387_9655 ERR1769391_25378 ERR1772239_17690 ERR1769382_22769 ERR1769382_7894 ERR1769387_4805 ERR1769387_6455 ERR1769387_7820 ERR1769391_13522 ERR1769391_1484 ERR1769391_19859 ERR1769414_14380 ERR1769431_16939 ERR1769438_19163 ERR1769439_8572 ERR1769382_14313 ERR1769382_7633 ERR1769387_22813 ERR1769387_3167 ERR1769387_7261 ERR1769387_7314 ERR1769387_9405 ERR1769391_11533 ERR1769391_14681 ERR1769391_16689 ERR1769391_22176 ERR1769391_23919 ERR1769391_25546 ERR1769391_26036 ERR1769397_15022 ERR1769397_26228 ERR1769400_1585 ERR1769412_1492 ERR1769431_11267 ERR1769439_26729 ERR1769442_16257 ERR1769382_14468 ERR1769382_19044 ERR1769382_21085 ERR1769382_21657 ERR1769382_26318 ERR1769382_27597 ERR1769382_5891 ERR1769387_12203 ERR1769387_2182 ERR1769387_21931 ERR1769387_25578 ERR1769387_5405 ERR1769391_13590 ERR1769391_15942 ERR1769391_16832 ERR1769391_18901 ERR1769391_19594 ERR1769391_20238 ERR1769391_27149 ERR1769391_553 ERR1769398_14684 ERR1769398_9240 ERR1769431_13504 ERR1769431_25508 ERR1769431_27360 ERR1769431_3243 ERR1769431_5101 ERR1769443_15935 ERR1769444_16053 ERR1769444_24173 ERR1769445_11032 ERR1769464_13228 ERR1769468_7491 ERR1769486_27688 ERR1772257_16778 ERR1772257_2992 ERR1769382_11160 ERR1769382_12646 ERR1769382_14576 ERR1769382_1943 ERR1769382_24485 ERR1769382_2463 ERR1769382_25941 ERR1769387_19629 ERR1769387_5700 ERR1769387_5910 ERR1769391_18018 ERR1769391_19536 ERR1769391_23062 ERR1769391_23853 ERR1769391_24535 ERR1769391_3488 ERR1769391_5242 ERR1769391_6866 ERR1769391_7274 ERR1769391_9125 ERR1769397_10406 ERR1769397_14646 ERR1769397_20952 ERR1769397_7506 ERR1769398_17378 ERR1769398_26556 ERR1769403_12937 ERR1769414_14272 ERR1769414_14625 ERR1769430_27501 ERR1769431_10154 ERR1769431_11539 ERR1769431_14374 ERR1769431_25272 ERR1769431_25416 ERR1769431_26877 ERR1769431_5151 ERR1769431_7989 ERR1769431_8790 ERR1769440_6104 ERR1769441_11400 ERR1769442_10347 ERR1769448_18205 ERR1769450_26700 ERR1769451_17555 ERR1769451_20531 ERR1769451_23463 ERR1769451_4593 ERR1769451_5680 ERR1769455_20734 ERR1769455_26011 ERR1769459_22257 ERR1769463_4608 ERR1769464_1224 ERR1769468_3222 ERR1769470_22150 ERR1769486_24366 ERR1769486_3570 ERR1769493_6740 ERR1772257_10265 ERR1769382_10747 ERR1769382_10867 ERR1769382_11921 ERR1769382_13280 ERR1769382_14150 ERR1769382_14314 ERR1769382_15065 ERR1769382_17771 ERR1769382_19259 ERR1769382_20541 ERR1769382_20800 ERR1769382_23170 ERR1769382_24590 ERR1769382_25135 ERR1769382_26036 ERR1769382_26298 ERR1769382_27342 ERR1769382_4707 ERR1769382_4865 ERR1769382_7323 ERR1769382_7957 ERR1769382_9994 ERR1769387_10693 ERR1769387_11999 ERR1769387_15091 ERR1769387_21317 ERR1769387_23987 ERR1769387_4239 ERR1769387_5720 ERR1769387_828 ERR1769387_8846 ERR1769387_9548 ERR1769391_10254 ERR1769391_10347 ERR1769391_10899 ERR1769391_11468 ERR1769391_1215 ERR1769391_12931 ERR1769391_14857 ERR1769391_15414 ERR1769391_17928 ERR1769391_18056 ERR1769391_18224 ERR1769391_20103 ERR1769391_20336 ERR1769391_20417 ERR1769391_21884 ERR1769391_21995 ERR1769391_24371 ERR1769391_24633 ERR1769391_24709 ERR1769391_25674 ERR1769391_26771 ERR1769391_27082 ERR1769391_27481 ERR1769391_348 ERR1769391_3533 ERR1769391_3641 ERR1769391_4206 ERR1769391_512 ERR1769391_5125 ERR1769391_5694 ERR1769391_6674 ERR1769391_7036 ERR1769391_7048 ERR1769391_7476 ERR1769391_8528 ERR1769391_8538 ERR1769391_9458 ERR1769392_16652 ERR1769392_18408 ERR1769393_12810 ERR1769394_10593 ERR1769397_14122 ERR1769397_14328 ERR1769397_17057 ERR1769397_20446 ERR1769397_20516 ERR1769397_20655 ERR1769397_2810 ERR1769397_4438 ERR1769397_5793 ERR1769397_9683 ERR1769398_11592 ERR1769398_12066 ERR1769398_16491 ERR1769398_20397 ERR1769398_23024 ERR1769398_25567 ERR1769398_26326 ERR1769403_24214 ERR1769412_22025 ERR1769414_11901 ERR1769414_27719 ERR1769423_11521 ERR1769423_1232 ERR1769423_15252 ERR1769423_16669 ERR1769423_1992 ERR1769423_24010 ERR1769423_24869 ERR1769423_26082 ERR1769423_7507 ERR1769430_12069 ERR1769430_18809 ERR1769431_10290 ERR1769431_11192 ERR1769431_11369 ERR1769431_12366 ERR1769431_12467 ERR1769431_12529 ERR1769431_12700 ERR1769431_14956 ERR1769431_15370 ERR1769431_1809 ERR1769431_19793 ERR1769431_19794 ERR1769431_23615 ERR1769431_24436 ERR1769431_24756 ERR1769431_25234 ERR1769431_25267 ERR1769431_25458 ERR1769431_25492 ERR1769431_25692 ERR1769431_25799 ERR1769431_26718 ERR1769431_26958 ERR1769431_27045 ERR1769431_2718 ERR1769431_27256 ERR1769431_27525 ERR1769431_27673 ERR1769431_2889 ERR1769431_3568 ERR1769431_5140 ERR1769431_5546 ERR1769431_9290 ERR1769431_9696 ERR1769437_10275 ERR1769437_11472 ERR1769437_14680 ERR1769438_12838 ERR1769438_17348 ERR1769438_25971 ERR1769438_27421 ERR1769438_27462 ERR1769438_2877 ERR1769439_10898 ERR1769439_18559 ERR1769439_22468 ERR1769439_5182 ERR1769440_19419 ERR1769440_20901 ERR1769440_24733 ERR1769440_4027 ERR1769440_4827 ERR1769440_7193 ERR1769441_2132 ERR1769441_21917 ERR1769441_23647 ERR1769441_24712 ERR1769441_2679 ERR1769441_8411 ERR1769442_19806 ERR1769442_21911 ERR1769442_27393 ERR1769442_3528 ERR1769442_8748 ERR1769443_10535 ERR1769443_13630 ERR1769443_24693 ERR1769443_25111 ERR1769443_25239 ERR1769443_4272 ERR1769444_14439 ERR1769444_2050 ERR1769444_26013 ERR1769444_5439 ERR1769445_10021 ERR1769445_16276 ERR1769446_17749 ERR1769447_14418 ERR1769447_22506 ERR1769447_2889 ERR1769448_14671 ERR1769450_1368 ERR1769450_24706 ERR1769450_4555 ERR1769451_1025 ERR1769451_10884 ERR1769451_12399 ERR1769451_12702 ERR1769451_13396 ERR1769451_1366 ERR1769451_14130 ERR1769451_15096 ERR1769451_17257 ERR1769451_17871 ERR1769451_18241 ERR1769451_19015 ERR1769451_19125 ERR1769451_19567 ERR1769451_20303 ERR1769451_20467 ERR1769451_20994 ERR1769451_21130 ERR1769451_2323 ERR1769451_24295 ERR1769451_24395 ERR1769451_24792 ERR1769451_26638 ERR1769451_26769 ERR1769451_26792 ERR1769451_3640 ERR1769451_4012 ERR1769451_6361 ERR1769451_9206 ERR1769451_9471 ERR1769452_16776 ERR1769452_19140 ERR1769453_26142 ERR1769454_23363 ERR1769455_13347 ERR1769455_13348 ERR1769455_17426 ERR1769455_26629 ERR1769455_7279 ERR1769455_9461 ERR1769456_1189 ERR1769457_12974 ERR1769457_18562 ERR1769457_5068 ERR1769458_19007 ERR1769458_20589 ERR1769459_26751 ERR1769460_12730 ERR1769460_20958 ERR1769460_7848 ERR1769460_9666 ERR1769461_20225 ERR1769461_27397 ERR1769462_17369 ERR1769463_13376 ERR1769463_4487 ERR1769463_5493 ERR1769463_6753 ERR1769468_13246 ERR1769468_16534 ERR1769468_19275 ERR1769468_19508 ERR1769468_19875 ERR1769468_20091 ERR1769468_20167 ERR1769468_20319 ERR1769468_23485 ERR1769468_24425 ERR1769468_26685 ERR1769468_26686 ERR1769468_27201 ERR1769468_27911 ERR1769468_3708 ERR1769468_9408 ERR1769469_12730 ERR1769469_13135 ERR1769469_13482 ERR1769469_13504 ERR1769469_13522 ERR1769469_13766 ERR1769469_19337 ERR1769469_20741 ERR1769469_21383 ERR1769469_22705 ERR1769469_25710 ERR1769469_26401 ERR1769469_26542 ERR1769469_27562 ERR1769469_27653 ERR1769469_4300 ERR1769469_4885 ERR1769469_7644 ERR1769469_7743 ERR1769469_8531 ERR1769470_10475 ERR1769470_16946 ERR1769470_18014 ERR1769470_20349 ERR1769470_25067 ERR1769470_8677 ERR1769470_9214 ERR1769471_16498 ERR1769471_20778 ERR1769472_13798 ERR1769472_19928 ERR1769472_6170 ERR1769473_14782 ERR1769473_27151 ERR1769473_6755 ERR1769486_11472 ERR1769486_13682 ERR1769486_15421 ERR1769486_17804 ERR1769486_18784 ERR1769486_21858 ERR1769486_21904 ERR1769486_21952 ERR1769486_22385 ERR1769486_26437 ERR1769487_1188 ERR1769487_15692 ERR1769491_24817 ERR1769493_12510 ERR1769493_13274 ERR1769493_17138 ERR1769493_17391 ERR1769493_18068 ERR1769493_18382 ERR1769493_21141 ERR1769493_23595 ERR1769493_23904 ERR1769493_24447 ERR1769493_2591 ERR1769493_27620 ERR1769493_6167 ERR1769494_17925 ERR1769494_18108 ERR1769494_25861 ERR1769494_26504 ERR1769494_26581 ERR1769494_26991 ERR1769498_17879 ERR1769499_22032 ERR1769499_26477 ERR1769500_10137 ERR1769500_10510 ERR1769500_20239 ERR1769500_21676 ERR1769500_25022 ERR1769500_25983 ERR1769500_2717 ERR1772239_20213 ERR1772244_14557 ERR1772257_10297 ERR1772257_12555 ERR1772257_18549 ERR1772257_1880 ERR1772257_1930 ERR1772257_20005 ERR1772257_20316 ERR1772257_22483 ERR1772257_23799 ERR1772257_24532 ERR1772257_25215 ERR1772257_25282 ERR1772257_25972 ERR1772257_3787 ERR1772257_4307 ERR1772257_4754 ERR1772257_5382 ERR1772257_6223 ERR1772258_24136 ERR1772258_27240 ERR1772258_8088 ERR1772259_13166 ERR1772263_7871 ERR1772264_24903 ERR1769382_235 ERR1769382_247 ERR1769382_307 ERR1769382_350 ERR1769382_576 ERR1769382_1059 ERR1769382_1235 ERR1769382_1407 ERR1769382_1700 ERR1769382_1701 ERR1769382_1916 ERR1769382_1917 ERR1769382_2048 ERR1769382_2260 ERR1769382_2390 ERR1769382_2395 ERR1769382_2586 ERR1769382_3049 ERR1769382_3050 ERR1769382_3696 ERR1769382_4112 ERR1769382_4298 ERR1769382_4529 ERR1769382_4679 ERR1769382_4680 ERR1769382_4747 ERR1769382_5186 ERR1769382_5209 ERR1769382_5451 ERR1769382_5485 ERR1769382_5677 ERR1769382_5932 ERR1769382_5973 ERR1769382_5974 ERR1769382_6014 ERR1769382_6135 ERR1769382_6228 ERR1769382_6260 ERR1769382_6281 ERR1769382_6709 ERR1769382_6845 ERR1769382_7094 ERR1769382_7455 ERR1769382_8444 ERR1769382_8522 ERR1769382_8919 ERR1769382_9022 ERR1769382_9366 ERR1769382_9555 ERR1769382_9766 ERR1769382_9836 ERR1769382_9837 ERR1769382_9939 ERR1769382_10436 ERR1769382_10508 ERR1769382_10515 ERR1769382_10619 ERR1769382_10711 ERR1769382_10772 ERR1769382_10999 ERR1769382_11029 ERR1769382_11100 ERR1769382_11718 ERR1769382_12272 ERR1769382_12353 ERR1769382_12413 ERR1769382_13212 ERR1769382_13304 ERR1769382_13409 ERR1769382_13689 ERR1769382_13706 ERR1769382_13738 ERR1769382_13775 ERR1769382_13804 ERR1769382_13922 ERR1769382_14358 ERR1769382_14425 ERR1769382_14500 ERR1769382_14672 ERR1769382_15022 ERR1769382_15199 ERR1769382_15266 ERR1769382_15461 ERR1769382_15553 ERR1769382_15617 ERR1769382_15731 ERR1769382_16156 ERR1769382_16222 ERR1769382_16628 ERR1769382_17116 ERR1769382_17456 ERR1769382_17490 ERR1769382_17499 ERR1769382_17546 ERR1769382_18509 ERR1769382_18563 ERR1769382_18795 ERR1769382_18950 ERR1769382_19042 ERR1769382_19151 ERR1769382_19296 ERR1769382_19328 ERR1769382_19885 ERR1769382_20135 ERR1769382_20773 ERR1769382_20867 ERR1769382_20906 ERR1769382_21037 ERR1769382_21849 ERR1769382_22712 ERR1769382_23032 ERR1769382_25040 ERR1769382_25339 ERR1769382_25671 ERR1769387_456 ERR1769387_542 ERR1769387_569 ERR1769387_570 ERR1769387_678 ERR1769387_727 ERR1769387_896 ERR1769387_924 ERR1769387_1109 ERR1769387_1297 ERR1769387_1696 ERR1769387_2052 ERR1769387_2106 ERR1769387_2232 ERR1769387_2661 ERR1769387_2806 ERR1769387_3066 ERR1769387_3336 ERR1769387_3790 ERR1769387_3794 ERR1769387_4418 ERR1769387_4464 ERR1769387_4489 ERR1769387_4765 ERR1769387_4859 ERR1769387_4860 ERR1769387_5605 ERR1769387_5613 ERR1769387_5616 ERR1769387_5617 ERR1769387_5666 ERR1769387_5724 ERR1769387_5977 ERR1769387_6064 ERR1769387_6065 ERR1769387_6086 ERR1769387_6091 ERR1769387_6218 ERR1769387_6765 ERR1769387_7017 ERR1769387_7324 ERR1769387_7377 ERR1769387_7410 ERR1769387_7427 ERR1769387_7532 ERR1769387_7908 ERR1769387_7984 ERR1769387_7994 ERR1769387_8019 ERR1769387_8048 ERR1769387_8401 ERR1769387_8421 ERR1769387_8910 ERR1769387_9547 ERR1769387_9845 ERR1769387_10055 ERR1769387_10099 ERR1769387_10250 ERR1769387_10289 ERR1769387_10386 ERR1769387_10455 ERR1769387_10483 ERR1769387_10809 ERR1769387_10864 ERR1769387_11645 ERR1769387_11684 ERR1769387_11742 ERR1769387_12134 ERR1769387_12475 ERR1769387_12979 ERR1769387_13225 ERR1769387_13503 ERR1769387_14080 ERR1769387_14469 ERR1769387_14519 ERR1769387_14521 ERR1769387_14899 ERR1769387_14915 ERR1769387_14977 ERR1769387_15046 ERR1769387_15432 ERR1769387_15852 ERR1769387_16819 ERR1769387_16886 ERR1769387_17108 ERR1769387_17250 ERR1769387_17255 ERR1769387_17587 ERR1769387_17635 ERR1769387_18356 ERR1769387_18474 ERR1769387_18655 ERR1769387_18733 ERR1769387_19367 ERR1769387_19455 ERR1769387_19456 ERR1769387_19577 ERR1769387_19771 ERR1769387_19814 ERR1769387_19921 ERR1769387_20053 ERR1769387_20305 ERR1769387_20323 ERR1769387_20343 ERR1769387_20350 ERR1769387_20373 ERR1769387_20404 ERR1769387_20436 ERR1769387_20695 ERR1769387_20800 ERR1769387_21206 ERR1769387_21208 ERR1769387_21960 ERR1769387_22144 ERR1769387_22862 ERR1769387_23077 ERR1769387_23158 ERR1769387_23425 ERR1769387_23544 ERR1769387_23885 ERR1769387_24122 ERR1769387_24757 ERR1769387_25738 ERR1769387_25796 ERR1769387_25850 ERR1769387_26406 ERR1769387_26651 ERR1769387_26692 ERR1769387_26923 ERR1769387_26997 ERR1769387_27083 ERR1769387_27414 ERR1769387_27635 ERR1769391_251 ERR1769391_364 ERR1769391_395 ERR1769391_469 ERR1769391_538 ERR1769391_726 ERR1769391_749 ERR1769391_832 ERR1769391_944 ERR1769391_970 ERR1769391_1189 ERR1769391_1202 ERR1769391_1407 ERR1769391_1443 ERR1769391_1512 ERR1769391_1672 ERR1769391_1800 ERR1769391_1809 ERR1769391_1838 ERR1769391_1956 ERR1769391_2124 ERR1769391_2241 ERR1769391_2433 ERR1769391_2442 ERR1769391_2449 ERR1769391_2481 ERR1769391_2486 ERR1769391_2583 ERR1769391_2600 ERR1769391_2733 ERR1769391_2770 ERR1769391_2774 ERR1769391_2775 ERR1769391_2793 ERR1769391_2818 ERR1769391_2822 ERR1769391_2981 ERR1769391_3040 ERR1769391_3137 ERR1769391_3179 ERR1769391_3206 ERR1769391_3242 ERR1769391_3327 ERR1769391_3409 ERR1769391_3428 ERR1769391_3549 ERR1769391_3623 ERR1769391_3624 ERR1769391_3625 ERR1769391_3723 ERR1769391_3764 ERR1769391_3777 ERR1769391_3785 ERR1769391_3839 ERR1769391_3968 ERR1769391_4185 ERR1769391_4261 ERR1769391_4262 ERR1769391_4357 ERR1769391_4779 ERR1769391_4897 ERR1769391_4903 ERR1769391_4904 ERR1769391_4957 ERR1769391_4961 ERR1769391_4973 ERR1769391_5050 ERR1769391_5070 ERR1769391_5110 ERR1769391_5283 ERR1769391_5306 ERR1769391_5361 ERR1769391_5363 ERR1769391_5466 ERR1769391_5538 ERR1769391_5718 ERR1769391_5930 ERR1769391_6302 ERR1769391_6326 ERR1769391_6371 ERR1769391_6373 ERR1769391_6453 ERR1769391_6461 ERR1769391_6740 ERR1769391_6806 ERR1769391_6813 ERR1769391_6892 ERR1769391_6913 ERR1769391_6934 ERR1769391_7002 ERR1769391_7047 ERR1769391_7147 ERR1769391_7151 ERR1769391_7189 ERR1769391_7479 ERR1769391_7521 ERR1769391_7592 ERR1769391_7601 ERR1769391_7604 ERR1769391_7670 ERR1769391_7687 ERR1769391_7809 ERR1769391_7836 ERR1769391_7850 ERR1769391_7851 ERR1769391_7867 ERR1769391_7909 ERR1769391_8135 ERR1769391_8435 ERR1769391_8697 ERR1769391_8973 ERR1769391_8992 ERR1769391_9107 ERR1769391_9452 ERR1769391_9535 ERR1769391_9676 ERR1769391_9725 ERR1769391_9839 ERR1769391_9893 ERR1769391_9936 ERR1769391_9981 ERR1769391_10013 ERR1769391_10084 ERR1769391_10085 ERR1769391_10106 ERR1769391_10227 ERR1769391_10255 ERR1769391_10359 ERR1769391_10415 ERR1769391_10510 ERR1769391_10762 ERR1769391_10943 ERR1769391_11004 ERR1769391_11030 ERR1769391_11178 ERR1769391_11294 ERR1769391_11426 ERR1769391_11429 ERR1769391_11445 ERR1769391_11455 ERR1769391_11494 ERR1769391_11499 ERR1769391_11500 ERR1769391_11599 ERR1769391_11640 ERR1769391_11696 ERR1769391_11765 ERR1769391_11802 ERR1769391_11832 ERR1769391_11857 ERR1769391_11870 ERR1769391_11917 ERR1769391_11918 ERR1769391_12143 ERR1769391_12219 ERR1769391_12398 ERR1769391_12404 ERR1769391_12444 ERR1769391_12644 ERR1769391_12929 ERR1769391_13196 ERR1769391_13202 ERR1769391_13278 ERR1769391_13383 ERR1769391_13403 ERR1769391_13755 ERR1769391_13905 ERR1769391_13908 ERR1769391_13913 ERR1769391_13933 ERR1769391_13999 ERR1769391_14028 ERR1769391_14161 ERR1769391_14205 ERR1769391_14270 ERR1769391_14329 ERR1769391_14330 ERR1769391_14390 ERR1769391_14551 ERR1769391_14586 ERR1769391_14652 ERR1769391_14671 ERR1769391_14739 ERR1769391_14772 ERR1769391_14905 ERR1769391_14923 ERR1769391_14931 ERR1769391_15134 ERR1769391_15185 ERR1769391_15202 ERR1769391_15325 ERR1769391_15526 ERR1769391_15556 ERR1769391_15581 ERR1769391_15597 ERR1769391_15628 ERR1769391_15868 ERR1769391_15872 ERR1769391_15993 ERR1769391_16109 ERR1769391_16147 ERR1769391_16329 ERR1769391_16602 ERR1769391_16619 ERR1769391_16691 ERR1769391_16878 ERR1769391_16883 ERR1769391_16887 ERR1769391_16937 ERR1769391_17006 ERR1769391_17011 ERR1769391_17150 ERR1769391_17184 ERR1769391_17191 ERR1769391_17199 ERR1769391_17229 ERR1769391_17302 ERR1769391_17323 ERR1769391_17377 ERR1769391_17403 ERR1769391_17411 ERR1769391_17673 ERR1769391_17880 ERR1769391_17929 ERR1769391_18039 ERR1769391_18055 ERR1769391_18227 ERR1769391_18232 ERR1769391_18387 ERR1769391_18496 ERR1769391_18507 ERR1769391_18522 ERR1769391_18616 ERR1769391_18879 ERR1769391_18918 ERR1769391_19128 ERR1769391_19247 ERR1769391_19343 ERR1769391_19400 ERR1769391_19458 ERR1769391_19470 ERR1769391_19515 ERR1769391_19535 ERR1769391_19628 ERR1769391_19634 ERR1769391_19722 ERR1769391_19886 ERR1769391_20051 ERR1769391_20208 ERR1769391_20431 ERR1769391_20450 ERR1769391_20533 ERR1769391_20584 ERR1769391_20733 ERR1769391_20773 ERR1769391_20826 ERR1769391_20874 ERR1769391_21065 ERR1769391_21342 ERR1769391_21741 ERR1769391_21743 ERR1769391_21768 ERR1769391_21831 ERR1769391_21989 ERR1769391_22000 ERR1769391_22214 ERR1769391_22215 ERR1769391_22216 ERR1769391_22223 ERR1769391_22392 ERR1769391_22518 ERR1769391_22564 ERR1769391_22725 ERR1769391_22765 ERR1769391_22787 ERR1769391_22826 ERR1769391_22936 ERR1769391_23014 ERR1769391_23063 ERR1769391_23124 ERR1769391_23167 ERR1769391_23248 ERR1769391_23280 ERR1769391_23392 ERR1769391_23453 ERR1769391_23540 ERR1769391_23592 ERR1769391_23646 ERR1769391_23752 ERR1769391_23850 ERR1769391_23851 ERR1769391_24080 ERR1769391_24094 ERR1769391_24116 ERR1769391_24196 ERR1769391_24225 ERR1769391_24471 ERR1769391_24476 ERR1769391_24478 ERR1769391_24517 ERR1769391_24563 ERR1769391_24669 ERR1769391_24809 ERR1769391_25244 ERR1769391_27807 ERR1769392_2733 ERR1769392_5833 ERR1769392_7015 ERR1769392_9608 ERR1769392_10344 ERR1769392_10404 ERR1769392_15938 ERR1769397_82 ERR1769397_364 ERR1769397_1268 ERR1769397_2010 ERR1769397_2011 ERR1769397_2017 ERR1769397_2305 ERR1769397_2449 ERR1769397_2613 ERR1769397_3087 ERR1769397_3121 ERR1769397_4182 ERR1769397_4701 ERR1769397_5266 ERR1769397_5825 ERR1769397_5896 ERR1769397_5921 ERR1769397_6447 ERR1769397_6570 ERR1769397_6701 ERR1769397_6753 ERR1769397_6897 ERR1769397_6949 ERR1769397_7048 ERR1769397_7085 ERR1769397_7193 ERR1769397_7481 ERR1769397_7872 ERR1769397_8093 ERR1769397_8143 ERR1769397_8384 ERR1769397_8630 ERR1769397_8698 ERR1769397_8781 ERR1769397_9149 ERR1769397_9684 ERR1769397_9854 ERR1769397_10839 ERR1769397_10950 ERR1769397_11095 ERR1769397_11351 ERR1769397_11617 ERR1769397_11924 ERR1769397_12231 ERR1769397_12361 ERR1769397_12666 ERR1769397_13200 ERR1769397_13201 ERR1769397_13439 ERR1769397_13551 ERR1769397_13819 ERR1769397_13884 ERR1769397_14178 ERR1769397_14263 ERR1769397_14617 ERR1769397_17567 ERR1769397_18153 ERR1769397_18642 ERR1769397_20194 ERR1769397_20517 ERR1769397_21832 ERR1769397_23255 ERR1769397_23390 ERR1769397_24165 ERR1769397_24373 ERR1769397_24616 ERR1769397_24678 ERR1769397_25961 ERR1769397_26040 ERR1769397_26080 ERR1769397_26081 ERR1769397_26158 ERR1769397_26281 ERR1769397_26282 ERR1769397_26359 ERR1769397_26885 ERR1769397_26886 ERR1769397_27062 ERR1769397_27165 ERR1769397_27167 ERR1769397_27772 ERR1769398_203 ERR1769398_1182 ERR1769398_1680 ERR1769398_2441 ERR1769398_2910 ERR1769398_3209 ERR1769398_3218 ERR1769398_3231 ERR1769398_4233 ERR1769398_4453 ERR1769398_4454 ERR1769398_4915 ERR1769398_5044 ERR1769398_5346 ERR1769398_5657 ERR1769398_5658 ERR1769398_5683 ERR1769398_5684 ERR1769398_6370 ERR1769398_6491 ERR1769398_7814 ERR1769398_8462 ERR1769398_8671 ERR1769398_8958 ERR1769398_9003 ERR1769398_9157 ERR1769398_9231 ERR1769398_9342 ERR1769398_9783 ERR1769398_9989 ERR1769398_10011 ERR1769398_10375 ERR1769398_10384 ERR1769398_10746 ERR1769398_10760 ERR1769398_10779 ERR1769398_11116 ERR1769398_11165 ERR1769398_11435 ERR1769398_12023 ERR1769398_12115 ERR1769398_12130 ERR1769398_12393 ERR1769398_13190 ERR1769398_13368 ERR1769398_13698 ERR1769398_13989 ERR1769398_14252 ERR1769398_14477 ERR1769398_14637 ERR1769398_14990 ERR1769398_15166 ERR1769398_15730 ERR1769398_16300 ERR1769398_16802 ERR1769398_16909 ERR1769398_17084 ERR1769398_17481 ERR1769398_18028 ERR1769398_19329 ERR1769398_21815 ERR1769398_24088 ERR1769398_24946 ERR1769398_27818 ERR1769400_4861 ERR1769400_6338 ERR1769400_26216 ERR1769400_27460 ERR1769419_6885 ERR1769423_600 ERR1769423_1266 ERR1769423_1491 ERR1769423_6406 ERR1769423_6507 ERR1769423_6885 ERR1769423_6923 ERR1769423_8276 ERR1769423_8277 ERR1769423_9726 ERR1769423_12328 ERR1769423_12583 ERR1769423_13133 ERR1769423_13201 ERR1769423_13442 ERR1769423_13499 ERR1769423_15283 ERR1769423_17643 ERR1769423_19086 ERR1769423_21893 ERR1769423_25243 ERR1769430_4822 ERR1769430_4958 ERR1769430_18023 ERR1769430_25136 ERR1769430_26350 ERR1769430_26967 ERR1769431_122 ERR1769431_400 ERR1769431_412 ERR1769431_416 ERR1769431_588 ERR1769431_606 ERR1769431_1037 ERR1769431_1065 ERR1769431_1206 ERR1769431_1402 ERR1769431_1733 ERR1769431_1801 ERR1769431_1954 ERR1769431_2027 ERR1769431_2091 ERR1769431_2257 ERR1769431_2384 ERR1769431_2603 ERR1769431_3040 ERR1769431_3149 ERR1769431_3159 ERR1769431_3174 ERR1769431_3411 ERR1769431_3567 ERR1769431_3603 ERR1769431_3604 ERR1769431_3615 ERR1769431_3688 ERR1769431_3725 ERR1769431_3880 ERR1769431_3945 ERR1769431_3963 ERR1769431_3974 ERR1769431_4116 ERR1769431_4267 ERR1769431_4290 ERR1769431_4396 ERR1769431_4419 ERR1769431_4552 ERR1769431_4567 ERR1769431_4578 ERR1769431_4657 ERR1769431_4661 ERR1769431_4662 ERR1769431_4798 ERR1769431_4947 ERR1769431_5091 ERR1769431_5256 ERR1769431_5291 ERR1769431_5302 ERR1769431_5326 ERR1769431_5421 ERR1769431_5537 ERR1769431_5543 ERR1769431_5647 ERR1769431_5817 ERR1769431_5846 ERR1769431_5981 ERR1769431_5993 ERR1769431_6173 ERR1769431_6327 ERR1769431_6603 ERR1769431_6756 ERR1769431_6845 ERR1769431_6862 ERR1769431_7183 ERR1769431_7237 ERR1769431_7508 ERR1769431_7700 ERR1769431_7761 ERR1769431_7771 ERR1769431_7861 ERR1769431_7893 ERR1769431_8000 ERR1769431_8062 ERR1769431_8558 ERR1769431_8670 ERR1769431_8930 ERR1769431_9235 ERR1769431_9301 ERR1769431_9403 ERR1769431_9483 ERR1769431_9574 ERR1769431_10360 ERR1769431_11840 ERR1769431_11846 ERR1769431_12246 ERR1769431_13004 ERR1769431_14684 ERR1769431_14711 ERR1769431_14761 ERR1769431_14911 ERR1769431_15011 ERR1769431_15054 ERR1769431_15183 ERR1769431_15226 ERR1769431_15369 ERR1769431_15445 ERR1769431_15500 ERR1769431_15535 ERR1769431_15543 ERR1769431_15544 ERR1769431_15782 ERR1769431_15808 ERR1769431_15822 ERR1769431_15847 ERR1769431_16150 ERR1769431_16175 ERR1769431_16224 ERR1769431_16458 ERR1769431_16459 ERR1769431_16632 ERR1769431_16765 ERR1769431_16895 ERR1769431_16944 ERR1769431_17118 ERR1769431_17306 ERR1769431_17327 ERR1769431_17368 ERR1769431_17603 ERR1769431_17660 ERR1769431_17831 ERR1769431_17866 ERR1769431_18051 ERR1769431_18052 ERR1769431_18095 ERR1769431_18100 ERR1769431_18265 ERR1769431_18341 ERR1769431_18404 ERR1769431_18491 ERR1769431_18718 ERR1769431_18800 ERR1769431_18844 ERR1769431_18964 ERR1769431_19023 ERR1769431_19073 ERR1769431_19114 ERR1769431_19236 ERR1769431_19252 ERR1769431_19260 ERR1769431_19282 ERR1769431_19366 ERR1769431_19475 ERR1769431_19728 ERR1769431_19847 ERR1769431_20303 ERR1769431_20360 ERR1769431_20361 ERR1769431_20426 ERR1769431_20447 ERR1769431_20484 ERR1769431_20547 ERR1769431_20787 ERR1769431_21081 ERR1769431_21112 ERR1769431_21132 ERR1769431_21308 ERR1769431_21346 ERR1769431_21502 ERR1769431_21581 ERR1769431_21645 ERR1769431_21769 ERR1769431_21821 ERR1769431_21997 ERR1769431_22050 ERR1769431_22075 ERR1769431_22230 ERR1769431_22233 ERR1769431_22277 ERR1769431_22293 ERR1769431_22341 ERR1769431_22349 ERR1769431_22350 ERR1769431_22431 ERR1769431_22432 ERR1769431_22516 ERR1769431_22656 ERR1769431_22740 ERR1769431_22768 ERR1769431_22848 ERR1769431_22857 ERR1769431_22875 ERR1769431_23190 ERR1769431_23431 ERR1769431_23760 ERR1769431_24020 ERR1769431_24023 ERR1769431_24283 ERR1769431_24323 ERR1769431_24363 ERR1769431_24590 ERR1769431_24789 ERR1769431_24837 ERR1769431_24994 ERR1769431_25043 ERR1769431_25145 ERR1769431_25266 ERR1769431_25907 ERR1769431_26168 ERR1769431_26417 ERR1769431_26556 ERR1769437_1027 ERR1769437_7501 ERR1769437_7808 ERR1769438_390 ERR1769438_631 ERR1769438_890 ERR1769438_2063 ERR1769438_2675 ERR1769438_2932 ERR1769438_2933 ERR1769438_3470 ERR1769438_4060 ERR1769438_4063 ERR1769438_4361 ERR1769438_4557 ERR1769438_4963 ERR1769438_6789 ERR1769438_8553 ERR1769438_8554 ERR1769438_8839 ERR1769438_9739 ERR1769438_10596 ERR1769438_11224 ERR1769438_11292 ERR1769438_13610 ERR1769438_15513 ERR1769438_15593 ERR1769438_16238 ERR1769438_16627 ERR1769438_17645 ERR1769438_18312 ERR1769438_18935 ERR1769438_19222 ERR1769438_19233 ERR1769438_21643 ERR1769438_21947 ERR1769438_22391 ERR1769438_23526 ERR1769438_25303 ERR1769438_26641 ERR1769438_27655 ERR1769439_3745 ERR1769439_5003 ERR1769439_5756 ERR1769439_6324 ERR1769439_8051 ERR1769439_9134 ERR1769439_10407 ERR1769439_11602 ERR1769439_11650 ERR1769439_14499 ERR1769439_15691 ERR1769439_20798 ERR1769440_5294 ERR1769440_6131 ERR1769440_6644 ERR1769440_6645 ERR1769440_7098 ERR1769440_7291 ERR1769440_7819 ERR1769440_7987 ERR1769440_8011 ERR1769440_8129 ERR1769440_10708 ERR1769440_15381 ERR1769440_16091 ERR1769441_135 ERR1769441_887 ERR1769441_2980 ERR1769441_3539 ERR1769441_4135 ERR1769441_6146 ERR1769441_6245 ERR1769441_8412 ERR1769441_8887 ERR1769441_9657 ERR1769441_11937 ERR1769441_12755 ERR1769441_16767 ERR1769441_17807 ERR1769441_18914 ERR1769441_22495 ERR1769441_26589 ERR1769442_7690 ERR1769442_23042 ERR1769443_211 ERR1769443_708 ERR1769443_831 ERR1769443_1230 ERR1769443_2800 ERR1769443_3084 ERR1769443_3732 ERR1769443_4187 ERR1769443_4319 ERR1769443_5656 ERR1769443_6414 ERR1769443_6878 ERR1769443_7769 ERR1769443_8939 ERR1769443_10804 ERR1769443_11592 ERR1769443_12595 ERR1769443_14106 ERR1769443_15872 ERR1769443_16574 ERR1769443_17390 ERR1769443_18052 ERR1769443_18432 ERR1769443_20096 ERR1769443_23336 ERR1769443_23432 ERR1769443_25032 ERR1769443_27768 ERR1769443_27778 ERR1769444_8638 ERR1769444_11265 ERR1769444_12646 ERR1769444_13123 ERR1769444_13488 ERR1769444_23158 ERR1769445_2061 ERR1769445_2062 ERR1769445_2437 ERR1769445_5666 ERR1769445_6851 ERR1769445_6852 ERR1769445_7044 ERR1769445_8109 ERR1769445_11512 ERR1769445_18507 ERR1769445_21604 ERR1769445_24708 ERR1769446_5065 ERR1769446_5066 ERR1769446_9318 ERR1769446_22213 ERR1769446_23782 ERR1769447_1623 ERR1769447_2127 ERR1769447_8006 ERR1769447_14417 ERR1769447_16602 ERR1769447_16603 ERR1769447_27298 ERR1769448_1808 ERR1769448_3317 ERR1769448_4480 ERR1769448_7554 ERR1769448_10069 ERR1769448_10083 ERR1769448_20572 ERR1769448_21335 ERR1769448_23522 ERR1769449_27047 ERR1769450_126 ERR1769450_128 ERR1769450_182 ERR1769450_1334 ERR1769450_1335 ERR1769450_1604 ERR1769450_1678 ERR1769450_1814 ERR1769450_1952 ERR1769450_2793 ERR1769450_3185 ERR1769450_3348 ERR1769450_4709 ERR1769450_4802 ERR1769450_4991 ERR1769450_5424 ERR1769450_5742 ERR1769450_6324 ERR1769450_6824 ERR1769450_7121 ERR1769450_7223 ERR1769450_7619 ERR1769450_7934 ERR1769450_8381 ERR1769450_8566 ERR1769450_8906 ERR1769450_9810 ERR1769450_10446 ERR1769450_10515 ERR1769450_10797 ERR1769450_11163 ERR1769450_11350 ERR1769450_11671 ERR1769450_11679 ERR1769450_11699 ERR1769450_12165 ERR1769450_12808 ERR1769450_12904 ERR1769450_12935 ERR1769450_13538 ERR1769450_13683 ERR1769450_18710 ERR1769450_20736 ERR1769450_21359 ERR1769450_21365 ERR1769450_22069 ERR1769450_22193 ERR1769450_23373 ERR1769450_23449 ERR1769450_24091 ERR1769450_24098 ERR1769450_24209 ERR1769450_24824 ERR1769450_25078 ERR1769450_25374 ERR1769450_25461 ERR1769450_25462 ERR1769450_25516 ERR1769450_25517 ERR1769450_25710 ERR1769450_25793 ERR1769450_26165 ERR1769450_26269 ERR1769450_26971 ERR1769450_27677 ERR1769450_27695 ERR1769450_27868 ERR1769451_157 ERR1769451_216 ERR1769451_225 ERR1769451_332 ERR1769451_357 ERR1769451_455 ERR1769451_717 ERR1769451_721 ERR1769451_761 ERR1769451_876 ERR1769451_1143 ERR1769451_1158 ERR1769451_1353 ERR1769451_1543 ERR1769451_1586 ERR1769451_1772 ERR1769451_1776 ERR1769451_2151 ERR1769451_2234 ERR1769451_2553 ERR1769451_2931 ERR1769451_2955 ERR1769451_2956 ERR1769451_2962 ERR1769451_2975 ERR1769451_2983 ERR1769451_3013 ERR1769451_3233 ERR1769451_3549 ERR1769451_3576 ERR1769451_3682 ERR1769451_3716 ERR1769451_3729 ERR1769451_3895 ERR1769451_3939 ERR1769451_3968 ERR1769451_3969 ERR1769451_4129 ERR1769451_4159 ERR1769451_4210 ERR1769451_4263 ERR1769451_4354 ERR1769451_4447 ERR1769451_4486 ERR1769451_4653 ERR1769451_4654 ERR1769451_4712 ERR1769451_4884 ERR1769451_5048 ERR1769451_5136 ERR1769451_5211 ERR1769451_5247 ERR1769451_5250 ERR1769451_5298 ERR1769451_5386 ERR1769451_5449 ERR1769451_5546 ERR1769451_5665 ERR1769451_5666 ERR1769451_5747 ERR1769451_5757 ERR1769451_5758 ERR1769451_5911 ERR1769451_6181 ERR1769451_6203 ERR1769451_6267 ERR1769451_6499 ERR1769451_6526 ERR1769451_6795 ERR1769451_6959 ERR1769451_7169 ERR1769451_7368 ERR1769451_7369 ERR1769451_7397 ERR1769451_7398 ERR1769451_7486 ERR1769451_7567 ERR1769451_7651 ERR1769451_7711 ERR1769451_7897 ERR1769451_8028 ERR1769451_8059 ERR1769451_8272 ERR1769451_8433 ERR1769451_8452 ERR1769451_8548 ERR1769451_8584 ERR1769451_8710 ERR1769451_8774 ERR1769451_8896 ERR1769451_8976 ERR1769451_9003 ERR1769451_9050 ERR1769451_9291 ERR1769451_9437 ERR1769451_9438 ERR1769451_9472 ERR1769451_9481 ERR1769451_9494 ERR1769451_9533 ERR1769451_9768 ERR1769451_9811 ERR1769451_9943 ERR1769451_10066 ERR1769451_10106 ERR1769451_10184 ERR1769451_10257 ERR1769451_10275 ERR1769451_10454 ERR1769451_10813 ERR1769451_10829 ERR1769451_10830 ERR1769451_11085 ERR1769451_11229 ERR1769451_11455 ERR1769451_11470 ERR1769451_11585 ERR1769451_11684 ERR1769451_11723 ERR1769451_11814 ERR1769451_12076 ERR1769451_12079 ERR1769451_12116 ERR1769451_12220 ERR1769451_12246 ERR1769451_12283 ERR1769451_12291 ERR1769451_12333 ERR1769451_12385 ERR1769451_12699 ERR1769451_12732 ERR1769451_12733 ERR1769451_12892 ERR1769451_12893 ERR1769451_12920 ERR1769451_13045 ERR1769451_13060 ERR1769451_13097 ERR1769451_13162 ERR1769451_13213 ERR1769451_13656 ERR1769451_13725 ERR1769451_14227 ERR1769451_14251 ERR1769451_14313 ERR1769451_14361 ERR1769451_14451 ERR1769451_14542 ERR1769451_14561 ERR1769451_14699 ERR1769451_14718 ERR1769451_14919 ERR1769451_15091 ERR1769451_15347 ERR1769451_15374 ERR1769451_15532 ERR1769451_15607 ERR1769451_15687 ERR1769451_15723 ERR1769451_16121 ERR1769451_16133 ERR1769451_16326 ERR1769451_16408 ERR1769451_16437 ERR1769451_16581 ERR1769451_16622 ERR1769451_16784 ERR1769451_16808 ERR1769451_16968 ERR1769451_17426 ERR1769451_17587 ERR1769451_17600 ERR1769451_17692 ERR1769451_17875 ERR1769451_17932 ERR1769451_18260 ERR1769451_18589 ERR1769451_18780 ERR1769451_18944 ERR1769451_19153 ERR1769451_19248 ERR1769451_19302 ERR1769451_19471 ERR1769451_19478 ERR1769451_19839 ERR1769451_19881 ERR1769451_19905 ERR1769451_19910 ERR1769451_19995 ERR1769451_20130 ERR1769451_20252 ERR1769451_20253 ERR1769451_20255 ERR1769451_20302 ERR1769451_20480 ERR1769451_20578 ERR1769451_20715 ERR1769451_20749 ERR1769451_21025 ERR1769451_21049 ERR1769451_21065 ERR1769451_21429 ERR1769451_21438 ERR1769451_21490 ERR1769451_21741 ERR1769451_21853 ERR1769451_22021 ERR1769451_22067 ERR1769451_22193 ERR1769451_22205 ERR1769451_22435 ERR1769451_22474 ERR1769451_22509 ERR1769451_22540 ERR1769451_22700 ERR1769451_22784 ERR1769451_22897 ERR1769451_23151 ERR1769451_23205 ERR1769451_23314 ERR1769451_23330 ERR1769451_23378 ERR1769451_23508 ERR1769451_23509 ERR1769451_23723 ERR1769451_24462 ERR1769451_24544 ERR1769451_24614 ERR1769451_24695 ERR1769451_25077 ERR1769451_25205 ERR1769451_25483 ERR1769451_25624 ERR1769451_25644 ERR1769451_25650 ERR1769451_25675 ERR1769451_25784 ERR1769451_25821 ERR1769451_26044 ERR1769451_26095 ERR1769451_26201 ERR1769451_26227 ERR1769451_26373 ERR1769451_26512 ERR1769451_26610 ERR1769451_26613 ERR1769451_27073 ERR1769451_27084 ERR1769451_27114 ERR1769451_27142 ERR1769451_27160 ERR1769451_27218 ERR1769451_27250 ERR1769451_27350 ERR1769451_27374 ERR1769451_27378 ERR1769451_27457 ERR1769451_27618 ERR1769451_27687 ERR1769451_27710 ERR1769451_27751 ERR1769451_27811 ERR1769452_898 ERR1769452_2266 ERR1769453_9139 ERR1769453_23329 ERR1769454_4460 ERR1769455_473 ERR1769455_776 ERR1769455_889 ERR1769455_1099 ERR1769455_1323 ERR1769455_3690 ERR1769455_3691 ERR1769455_4246 ERR1769455_7006 ERR1769455_7491 ERR1769455_17440 ERR1769455_17749 ERR1769455_19131 ERR1769455_19265 ERR1769455_20121 ERR1769455_20930 ERR1769455_21058 ERR1769455_21638 ERR1769455_21914 ERR1769455_21982 ERR1769455_22177 ERR1769455_23371 ERR1769455_23909 ERR1769455_25533 ERR1769455_25809 ERR1769456_6018 ERR1769456_6801 ERR1769457_1131 ERR1769457_1544 ERR1769457_3747 ERR1769457_3788 ERR1769457_4202 ERR1769457_4232 ERR1769457_5791 ERR1769457_6183 ERR1769457_6655 ERR1769457_7062 ERR1769457_7709 ERR1769457_8679 ERR1769457_8680 ERR1769457_8879 ERR1769457_8902 ERR1769457_8971 ERR1769457_9715 ERR1769457_11486 ERR1769457_11933 ERR1769457_12587 ERR1769457_18298 ERR1769457_18299 ERR1769457_18890 ERR1769457_19024 ERR1769457_19041 ERR1769457_20190 ERR1769457_20924 ERR1769457_22344 ERR1769457_22493 ERR1769457_24533 ERR1769457_25590 ERR1769457_27520 ERR1769457_27521 ERR1769458_610 ERR1769458_4408 ERR1769458_6363 ERR1769458_11160 ERR1769458_11321 ERR1769459_1158 ERR1769459_2173 ERR1769459_12426 ERR1769459_13235 ERR1769459_13860 ERR1769459_14576 ERR1769459_16328 ERR1769459_19057 ERR1769459_22586 ERR1769460_510 ERR1769460_4213 ERR1769460_4633 ERR1769460_4901 ERR1769460_6114 ERR1769460_7051 ERR1769460_7319 ERR1769460_9083 ERR1769460_10218 ERR1769460_22310 ERR1769461_1151 ERR1769461_9997 ERR1769461_19738 ERR1769461_21025 ERR1769461_21749 ERR1769461_24464 ERR1769462_2304 ERR1769462_5970 ERR1769462_8790 ERR1769462_8791 ERR1769462_10879 ERR1769462_11169 ERR1769462_13030 ERR1769462_16605 ERR1769463_468 ERR1769463_4029 ERR1769463_8041 ERR1769463_8702 ERR1769463_8904 ERR1769463_10024 ERR1769463_18954 ERR1769463_25466 ERR1769464_4229 ERR1769464_9006 ERR1769464_13033 ERR1769464_15468 ERR1769468_104 ERR1769468_179 ERR1769468_180 ERR1769468_306 ERR1769468_310 ERR1769468_328 ERR1769468_699 ERR1769468_807 ERR1769468_895 ERR1769468_1035 ERR1769468_2448 ERR1769468_2923 ERR1769468_3011 ERR1769468_3062 ERR1769468_3063 ERR1769468_3201 ERR1769468_3223 ERR1769468_3546 ERR1769468_3575 ERR1769468_3753 ERR1769468_3812 ERR1769468_4200 ERR1769468_4409 ERR1769468_4521 ERR1769468_4543 ERR1769468_4939 ERR1769468_5236 ERR1769468_5720 ERR1769468_5760 ERR1769468_6763 ERR1769468_6973 ERR1769468_7173 ERR1769468_7759 ERR1769468_7872 ERR1769468_8331 ERR1769468_8772 ERR1769468_8793 ERR1769468_8838 ERR1769468_9623 ERR1769468_9686 ERR1769468_10111 ERR1769468_10408 ERR1769468_11215 ERR1769468_11331 ERR1769468_11396 ERR1769468_11463 ERR1769468_11484 ERR1769468_11564 ERR1769468_11607 ERR1769468_11626 ERR1769468_11791 ERR1769468_12096 ERR1769468_12319 ERR1769468_12480 ERR1769468_12780 ERR1769468_12830 ERR1769468_13288 ERR1769468_13307 ERR1769468_13423 ERR1769468_13751 ERR1769468_13818 ERR1769468_13964 ERR1769468_14148 ERR1769468_14168 ERR1769468_14507 ERR1769468_14657 ERR1769468_14688 ERR1769468_14758 ERR1769468_15002 ERR1769468_15230 ERR1769468_15454 ERR1769468_15465 ERR1769468_15722 ERR1769468_18961 ERR1769468_19416 ERR1769468_20222 ERR1769468_21440 ERR1769468_22853 ERR1769468_23181 ERR1769468_23242 ERR1769468_23419 ERR1769468_23464 ERR1769468_23569 ERR1769468_23604 ERR1769468_23630 ERR1769468_23703 ERR1769468_24246 ERR1769468_24323 ERR1769468_24424 ERR1769468_24516 ERR1769468_24734 ERR1769468_25049 ERR1769468_25082 ERR1769468_25098 ERR1769468_25198 ERR1769468_25199 ERR1769468_25230 ERR1769468_25360 ERR1769468_25368 ERR1769468_25527 ERR1769468_25612 ERR1769468_26106 ERR1769468_26462 ERR1769468_26463 ERR1769468_26595 ERR1769468_26747 ERR1769468_26905 ERR1769468_26941 ERR1769468_26984 ERR1769468_27146 ERR1769468_27306 ERR1769468_27556 ERR1769469_10 ERR1769469_259 ERR1769469_288 ERR1769469_642 ERR1769469_1300 ERR1769469_1718 ERR1769469_2013 ERR1769469_2327 ERR1769469_2399 ERR1769469_2703 ERR1769469_2837 ERR1769469_2964 ERR1769469_3058 ERR1769469_3232 ERR1769469_3555 ERR1769469_3670 ERR1769469_3703 ERR1769469_3955 ERR1769469_4165 ERR1769469_4564 ERR1769469_4668 ERR1769469_4774 ERR1769469_4775 ERR1769469_4800 ERR1769469_5074 ERR1769469_5351 ERR1769469_5448 ERR1769469_5471 ERR1769469_5742 ERR1769469_6228 ERR1769469_6231 ERR1769469_6232 ERR1769469_6366 ERR1769469_6645 ERR1769469_6761 ERR1769469_6842 ERR1769469_7000 ERR1769469_7032 ERR1769469_7620 ERR1769469_7801 ERR1769469_8385 ERR1769469_8692 ERR1769469_8851 ERR1769469_9524 ERR1769469_9832 ERR1769469_11377 ERR1769469_13089 ERR1769469_13427 ERR1769469_13484 ERR1769469_13949 ERR1769469_14233 ERR1769469_14447 ERR1769469_14825 ERR1769469_15506 ERR1769469_15611 ERR1769469_15705 ERR1769469_15819 ERR1769469_16516 ERR1769469_16539 ERR1769469_16749 ERR1769469_16771 ERR1769469_17034 ERR1769469_17057 ERR1769469_17124 ERR1769469_17232 ERR1769469_17328 ERR1769469_17605 ERR1769469_17848 ERR1769469_18487 ERR1769469_18531 ERR1769469_18627 ERR1769469_18824 ERR1769469_18944 ERR1769469_19489 ERR1769469_19690 ERR1769469_20187 ERR1769469_20260 ERR1769469_20355 ERR1769469_20632 ERR1769469_20897 ERR1769469_21384 ERR1769469_21932 ERR1769469_21977 ERR1769469_23169 ERR1769469_23463 ERR1769469_23792 ERR1769469_23828 ERR1769469_23863 ERR1769469_25252 ERR1769469_25604 ERR1769469_25993 ERR1769469_26109 ERR1769469_26795 ERR1769469_26882 ERR1769469_27066 ERR1769469_27758 ERR1769470_1485 ERR1769470_1697 ERR1769470_2329 ERR1769470_2908 ERR1769470_3350 ERR1769470_3860 ERR1769470_4179 ERR1769470_4971 ERR1769470_5165 ERR1769470_6478 ERR1769470_7661 ERR1769470_8358 ERR1769470_8669 ERR1769470_9305 ERR1769470_9358 ERR1769470_9595 ERR1769470_10476 ERR1769470_10946 ERR1769470_11145 ERR1769470_11493 ERR1769470_12161 ERR1769470_15448 ERR1769470_16963 ERR1769470_19145 ERR1769470_19682 ERR1769470_20031 ERR1769470_20664 ERR1769470_20941 ERR1769470_21289 ERR1769470_21575 ERR1769470_21673 ERR1769470_21994 ERR1769470_22033 ERR1769470_22165 ERR1769470_22654 ERR1769470_22880 ERR1769470_23142 ERR1769470_24307 ERR1769470_24847 ERR1769470_26118 ERR1769470_26119 ERR1769470_26435 ERR1769472_8619 ERR1769472_10118 ERR1769472_18691 ERR1769473_28 ERR1769473_2076 ERR1769473_2438 ERR1769473_2543 ERR1769473_2933 ERR1769473_7998 ERR1769473_8428 ERR1769473_8972 ERR1769473_9064 ERR1769473_9119 ERR1769473_18327 ERR1769473_22864 ERR1769473_24425 ERR1769473_26101 ERR1769473_27317 ERR1769486_19486 ERR1769489_507 ERR1769489_559 ERR1769489_1294 ERR1769489_2281 ERR1769489_3042 ERR1769489_4880 ERR1769489_5779 ERR1769489_6139 ERR1769489_8095 ERR1769489_8618 ERR1769489_9864 ERR1769489_10175 ERR1769489_11398 ERR1769489_12385 ERR1769489_14300 ERR1769489_19955 ERR1769489_20249 ERR1769489_22666 ERR1769489_23315 ERR1769490_11700 ERR1769491_125 ERR1769491_1014 ERR1769491_3446 ERR1769491_13028 ERR1769491_13618 ERR1769491_16381 ERR1769491_17112 ERR1769491_18412 ERR1769491_20933 ERR1769491_22746 ERR1769491_22831 ERR1769491_25070 ERR1769491_26844 ERR1769491_27822 ERR1769493_17244 ERR1769494_19079 ERR1769498_246 ERR1769498_1292 ERR1769498_1556 ERR1769498_1964 ERR1769498_3221 ERR1769498_3590 ERR1769498_3628 ERR1769498_4173 ERR1769498_4564 ERR1769498_5031 ERR1769498_5247 ERR1769498_5413 ERR1769498_5871 ERR1769498_6180 ERR1769498_6911 ERR1769498_6950 ERR1769498_7155 ERR1769498_7156 ERR1769498_7332 ERR1769498_7628 ERR1769498_8509 ERR1769498_9075 ERR1769498_9313 ERR1769498_9432 ERR1769498_9632 ERR1769498_10239 ERR1769498_10702 ERR1769498_11348 ERR1769498_11453 ERR1769498_11655 ERR1769498_11975 ERR1769498_12919 ERR1769498_13938 ERR1769498_14097 ERR1769498_15234 ERR1769498_15339 ERR1769498_15703 ERR1769498_16117 ERR1769498_17755 ERR1769498_18610 ERR1769498_19371 ERR1769498_19767 ERR1769498_19947 ERR1769498_20701 ERR1769498_21769 ERR1769498_23359 ERR1769498_23424 ERR1769498_23542 ERR1769498_23861 ERR1769498_25589 ERR1769498_25883 ERR1769498_26296 ERR1769498_26580 ERR1769498_27019 ERR1769498_27450 ERR1769499_1104 ERR1769499_2528 ERR1769499_2775 ERR1769499_4253 ERR1769499_8183 ERR1769499_8947 ERR1769499_10505 ERR1769499_13132 ERR1769499_13133 ERR1769499_13630 ERR1769499_17995 ERR1769500_508 ERR1769500_1269 ERR1769500_4337 ERR1769500_4532 ERR1769500_5297 ERR1769500_5973 ERR1769500_6326 ERR1769500_7146 ERR1769500_7184 ERR1769500_7695 ERR1769500_8587 ERR1769500_9781 ERR1769500_10148 ERR1769500_10505 ERR1769500_10971 ERR1769500_11094 ERR1769500_11937 ERR1769500_12016 ERR1769500_12153 ERR1769500_13206 ERR1769500_13312 ERR1769500_13885 ERR1769500_14827 ERR1769500_15433 ERR1769500_17777 ERR1769500_26119 ERR1769500_26627 ERR1769500_27331 ERR1769504_4585 ERR1769504_4844 ERR1769504_5235 ERR1769504_5351 ERR1769504_8313 ERR1769504_11305 ERR1769504_11559 ERR1769504_19145 ERR1769504_21450 ERR1769504_22354 ERR1769504_24349 ERR1769504_24451 ERR1769504_24965 ERR1769504_26775 ERR1769425_5703 ERR1769425_6783 ERR1769430_263 ERR1769430_7845 ERR1769430_24972 ERR1769430_26206 ERR1769437_9750 ERR1769437_27796 ERR1769438_1698 ERR1769438_4271 ERR1769438_5556 ERR1769438_5626 ERR1769438_6117 ERR1769438_6207 ERR1769438_6599 ERR1769438_6909 ERR1769438_8037 ERR1769438_9084 ERR1769438_9085 ERR1769438_10339 ERR1769438_10884 ERR1769438_12863 ERR1769438_12864 ERR1769438_12865 ERR1769438_14556 ERR1769438_24616 ERR1769438_25775 ERR1769438_26396 ERR1769439_1628 ERR1769439_2345 ERR1769439_2903 ERR1769439_4363 ERR1769439_6192 ERR1769439_8772 ERR1769439_15244 ERR1769439_15927 ERR1769439_18533 ERR1769439_19565 ERR1769439_22103 ERR1769440_2233 ERR1769440_27903 ERR1769441_1780 ERR1769441_12959 ERR1769441_13199 ERR1769441_13600 ERR1769442_650 ERR1769442_5973 ERR1769442_6183 ERR1769442_7611 ERR1769442_8747 ERR1769442_9030 ERR1769442_9739 ERR1769442_16343 ERR1769442_20053 ERR1769442_22212 ERR1769442_22785 ERR1769442_24173 ERR1769442_24644 ERR1769442_24737 ERR1769442_24930 ERR1769442_25498 ERR1769442_25619 ERR1769443_3125 ERR1769443_3264 ERR1769443_5237 ERR1769443_18930 ERR1769443_27738 ERR1769444_970 ERR1769444_2950 ERR1769444_9788 ERR1769444_26808 ERR1769445_6983 ERR1769445_21785 ERR1769445_22908 ERR1769445_22909 ERR1769445_24382 ERR1769445_26275 ERR1769447_17647 ERR1769448_2177 ERR1769448_7919 ERR1769448_21107 ERR1769448_21321 ERR1769448_23391 ERR1769449_18323 ERR1769450_653 ERR1769450_662 ERR1769450_1615 ERR1769450_12173 ERR1769450_17098 ERR1769450_27371 ERR1769451_478 ERR1769451_479 ERR1769451_834 ERR1769451_1917 ERR1769451_6511 ERR1769451_7492 ERR1769451_14041 ERR1769451_14881 ERR1769451_16130 ERR1769451_16548 ERR1769451_19198 ERR1769451_24706 ERR1769451_25725 ERR1769452_7558 ERR1769452_12828 ERR1769452_14241 ERR1769452_21472 ERR1769452_22520 ERR1769453_13920 ERR1769454_4763 ERR1769454_12186 ERR1769454_18463 ERR1769454_26493 ERR1769455_282 ERR1769455_337 ERR1769455_1308 ERR1769455_1614 ERR1769455_4183 ERR1769455_4652 ERR1769455_6194 ERR1769455_7574 ERR1769455_7596 ERR1769455_9462 ERR1769455_16826 ERR1769455_20452 ERR1769455_22143 ERR1769455_22637 ERR1769455_23203 ERR1769455_23230 ERR1769455_23269 ERR1769455_24886 ERR1769455_26396 ERR1769456_6012 ERR1769456_15655 ERR1769456_15860 ERR1769457_7918 ERR1769457_9031 ERR1769457_21005 ERR1769459_22722 ERR1769460_1993 ERR1769460_3912 ERR1769460_7880 ERR1769460_14207 ERR1769460_18368 ERR1769460_20567 ERR1769460_24370 ERR1769460_24371 ERR1769461_1241 ERR1769461_1259 ERR1769461_1317 ERR1769461_2102 ERR1769461_2857 ERR1769461_3243 ERR1769461_5227 ERR1769461_5228 ERR1769461_8210 ERR1769461_8306 ERR1769461_20128 ERR1769461_23362 ERR1769461_25062 ERR1769461_26857 ERR1769461_27457 ERR1769462_4884 ERR1769462_7993 ERR1769462_13697 ERR1769463_2032 ERR1769463_2044 ERR1769463_2045 ERR1769463_2969 ERR1769463_6231 ERR1769463_8939 ERR1769463_16563 ERR1769463_20049 ERR1769463_21824 ERR1769463_24212 ERR1769463_26805 ERR1769464_15493 ERR1769468_5522 ERR1769470_1633 ERR1769470_2737 ERR1769470_4972 ERR1769470_5060 ERR1769470_6097 ERR1769470_8514 ERR1769470_11574 ERR1769470_12253 ERR1769470_18952 ERR1769470_24055 ERR1769470_25403 ERR1769471_8533 ERR1769471_8642 ERR1769471_10829 ERR1769471_12048 ERR1769471_17125 ERR1769471_18521 ERR1769472_4226 ERR1769472_12518 ERR1769477_20271 ERR1769477_20272 ERR1769483_26715 ERR1769483_27039 ERR1769484_9039 ERR1769484_26887 ERR1769484_27560 ERR1769484_27561 ERR1769485_5145 ERR1769485_10028 ERR1769485_25706 ERR1769486_934 ERR1769486_1171 ERR1769486_1500 ERR1769486_3355 ERR1769486_3936 ERR1769486_4461 ERR1769486_4590 ERR1769486_5083 ERR1769486_5314 ERR1769486_5717 ERR1769486_6887 ERR1769486_7371 ERR1769486_7491 ERR1769486_7618 ERR1769486_8135 ERR1769486_8254 ERR1769486_8535 ERR1769486_10118 ERR1769486_10509 ERR1769486_12395 ERR1769486_12504 ERR1769486_12575 ERR1769486_12579 ERR1769486_12828 ERR1769486_13130 ERR1769486_13379 ERR1769486_13455 ERR1769486_13752 ERR1769486_13835 ERR1769486_14040 ERR1769486_14071 ERR1769486_15145 ERR1769486_15674 ERR1769486_16748 ERR1769486_16786 ERR1769486_16794 ERR1769486_16974 ERR1769486_17258 ERR1769486_17275 ERR1769486_17690 ERR1769486_18603 ERR1769486_18604 ERR1769486_18859 ERR1769486_19055 ERR1769486_19113 ERR1769486_19586 ERR1769486_19922 ERR1769486_20003 ERR1769486_20090 ERR1769486_20919 ERR1769486_21234 ERR1769486_21261 ERR1769486_22231 ERR1769486_22841 ERR1769486_22908 ERR1769486_23188 ERR1769486_23574 ERR1769486_24480 ERR1769486_26042 ERR1769486_26170 ERR1769486_26218 ERR1769486_26299 ERR1769486_26436 ERR1769486_26537 ERR1769487_253 ERR1769487_1571 ERR1769487_1602 ERR1769487_3067 ERR1769487_3741 ERR1769487_4443 ERR1769487_4533 ERR1769487_5051 ERR1769487_5581 ERR1769487_7862 ERR1769487_10787 ERR1769487_11374 ERR1769487_12028 ERR1769487_12029 ERR1769487_12984 ERR1769487_14004 ERR1769487_14005 ERR1769487_15247 ERR1769487_16001 ERR1769487_17258 ERR1769487_17689 ERR1769487_19864 ERR1769487_20011 ERR1769487_21321 ERR1769487_21683 ERR1769487_23137 ERR1769487_23663 ERR1769487_26600 ERR1769487_27419 ERR1769493_547 ERR1769493_587 ERR1769493_1257 ERR1769493_2531 ERR1769493_2966 ERR1769493_3228 ERR1769493_3840 ERR1769493_4000 ERR1769493_4073 ERR1769493_4089 ERR1769493_4786 ERR1769493_5411 ERR1769493_5661 ERR1769493_6200 ERR1769493_6837 ERR1769493_7301 ERR1769493_7831 ERR1769493_9026 ERR1769493_9552 ERR1769493_10042 ERR1769493_10060 ERR1769493_10501 ERR1769493_10528 ERR1769493_12223 ERR1769493_14171 ERR1769493_16116 ERR1769493_16559 ERR1769493_18195 ERR1769493_18210 ERR1769493_18522 ERR1769493_18550 ERR1769493_18577 ERR1769493_19587 ERR1769493_19679 ERR1769493_21935 ERR1769493_21988 ERR1769493_22544 ERR1769493_22774 ERR1769493_23001 ERR1769493_23323 ERR1769493_23524 ERR1769493_23622 ERR1769493_24521 ERR1769493_25139 ERR1769493_25788 ERR1769493_25821 ERR1769493_25876 ERR1769493_25919 ERR1769493_26071 ERR1769493_26739 ERR1769493_26940 ERR1769493_27160 ERR1769493_27242 ERR1769493_27323 ERR1769493_27693 ERR1769494_12 ERR1769494_385 ERR1769494_576 ERR1769494_671 ERR1769494_1170 ERR1769494_1171 ERR1769494_1248 ERR1769494_1249 ERR1769494_1375 ERR1769494_2580 ERR1769494_2969 ERR1769494_3386 ERR1769494_3650 ERR1769494_3747 ERR1769494_5620 ERR1769494_6318 ERR1769494_6671 ERR1769494_7487 ERR1769494_7498 ERR1769494_8345 ERR1769494_8752 ERR1769494_9280 ERR1769494_10477 ERR1769494_11339 ERR1769494_11549 ERR1769494_11864 ERR1769494_11995 ERR1769494_12885 ERR1769494_13548 ERR1769494_13823 ERR1769494_14273 ERR1769494_14360 ERR1769494_14627 ERR1769494_14659 ERR1769494_14674 ERR1769494_15637 ERR1769494_15837 ERR1769494_16130 ERR1769494_16303 ERR1769494_16535 ERR1769494_16588 ERR1769494_16974 ERR1769494_17381 ERR1769494_17488 ERR1769494_17955 ERR1769494_18268 ERR1769494_19251 ERR1769494_20102 ERR1769494_20108 ERR1769494_20821 ERR1769494_21269 ERR1769494_21294 ERR1769494_21930 ERR1769494_24637 ERR1769494_25158 ERR1769494_25562 ERR1769494_27642 ERR1769494_27860 ERR1769498_9139 ERR1769382_1990 ERR1769382_2218 ERR1769382_2372 ERR1769382_3717 ERR1769382_4990 ERR1769382_6066 ERR1769382_6789 ERR1769382_8370 ERR1769382_9505 ERR1769382_12755 ERR1769382_15661 ERR1769382_17335 ERR1769382_23377 ERR1769387_1929 ERR1769387_3685 ERR1769387_5134 ERR1769387_5627 ERR1769387_5918 ERR1769387_8033 ERR1769387_10513 ERR1769387_11258 ERR1769387_19679 ERR1769387_22371 ERR1769387_26691 ERR1769387_27351 ERR1769391_470 ERR1769391_943 ERR1769391_3285 ERR1769391_3309 ERR1769391_4275 ERR1769391_4526 ERR1769391_4573 ERR1769391_6926 ERR1769391_7972 ERR1769391_8052 ERR1769391_8304 ERR1769391_9210 ERR1769391_9618 ERR1769391_9724 ERR1769391_10513 ERR1769391_10541 ERR1769391_12149 ERR1769391_13098 ERR1769391_13201 ERR1769391_13553 ERR1769391_13656 ERR1769391_15155 ERR1769391_15431 ERR1769391_15719 ERR1769391_16102 ERR1769391_16925 ERR1769391_18052 ERR1769391_20719 ERR1769391_21222 ERR1769391_21272 ERR1769391_25130 ERR1769391_25673 ERR1769392_6808 ERR1769397_1922 ERR1769397_2108 ERR1769397_20951 ERR1769397_22707 ERR1769397_25619 ERR1769397_27442 ERR1769398_2342 ERR1769398_5838 ERR1769398_9085 ERR1769398_10306 ERR1769398_11402 ERR1769398_20610 ERR1769398_24188 ERR1769423_2837 ERR1769423_5223 ERR1769431_829 ERR1769431_1053 ERR1769431_1355 ERR1769431_2717 ERR1769431_3423 ERR1769431_5313 ERR1769431_5472 ERR1769431_5756 ERR1769431_9769 ERR1769431_11149 ERR1769431_12577 ERR1769431_15489 ERR1769431_15511 ERR1769431_15512 ERR1769431_15542 ERR1769431_16234 ERR1769431_17936 ERR1769431_17975 ERR1769431_18188 ERR1769431_18372 ERR1769431_18490 ERR1769431_19692 ERR1769431_20075 ERR1769431_21583 ERR1769431_21606 ERR1769431_21724 ERR1769431_21960 ERR1769431_22198 ERR1769431_23311 ERR1769431_23868 ERR1769438_2179 ERR1769438_13677 ERR1769438_14098 ERR1769438_14447 ERR1769438_17216 ERR1769439_475 ERR1769440_5353 ERR1769441_20847 ERR1769443_1721 ERR1769443_19049 ERR1769444_8143 ERR1769444_16975 ERR1769444_24067 ERR1769446_1059 ERR1769448_3865 ERR1769448_23893 ERR1769450_4306 ERR1769450_4556 ERR1769450_7599 ERR1769450_7600 ERR1769450_8551 ERR1769450_23836 ERR1769450_24357 ERR1769450_25813 ERR1769450_27841 ERR1769451_1106 ERR1769451_2892 ERR1769451_3124 ERR1769451_3715 ERR1769451_5123 ERR1769451_5922 ERR1769451_6704 ERR1769451_6756 ERR1769451_6878 ERR1769451_6879 ERR1769451_7423 ERR1769451_8580 ERR1769451_11115 ERR1769451_11388 ERR1769451_12375 ERR1769451_12438 ERR1769451_12782 ERR1769451_18441 ERR1769451_19956 ERR1769451_20213 ERR1769451_20453 ERR1769451_22542 ERR1769451_22892 ERR1769451_23118 ERR1769451_23238 ERR1769451_24831 ERR1769451_24832 ERR1769451_24923 ERR1769451_25230 ERR1769451_26113 ERR1769452_3573 ERR1769455_1919 ERR1769455_16391 ERR1769455_27222 ERR1769457_945 ERR1769457_3303 ERR1769457_8970 ERR1769457_12727 ERR1769457_21691 ERR1769457_23571 ERR1769457_24234 ERR1769457_24348 ERR1769459_16016 ERR1769460_20956 ERR1769463_18926 ERR1769464_3242 ERR1769464_13298 ERR1769468_917 ERR1769468_1884 ERR1769468_2087 ERR1769468_2580 ERR1769468_3316 ERR1769468_3701 ERR1769468_7239 ERR1769468_7800 ERR1769468_9425 ERR1769468_9542 ERR1769468_12676 ERR1769468_12781 ERR1769468_24579 ERR1769468_24580 ERR1769468_25103 ERR1769468_25599 ERR1769468_26949 ERR1769468_26968 ERR1769469_4933 ERR1769469_5230 ERR1769469_12222 ERR1769469_13136 ERR1769469_13292 ERR1769469_13817 ERR1769469_13910 ERR1769469_15376 ERR1769469_18263 ERR1769469_18606 ERR1769469_19371 ERR1769469_23607 ERR1769469_26994 ERR1769469_27288 ERR1769470_313 ERR1769470_19237 ERR1769470_21582 ERR1769470_25436 ERR1769473_19856 ERR1769473_20590 ERR1769489_25511 ERR1769490_26265 ERR1769498_6754 ERR1769498_24099 ERR1769500_12387 ERR1769500_26120 ERR1769382_22071 ERR1769382_22568 ERR1769382_22887 ERR1769382_22917 ERR1769382_23673 ERR1769382_24118 ERR1769382_24250 ERR1769382_24400 ERR1769382_24707 ERR1769382_24776 ERR1769382_25366 ERR1769382_25472 ERR1769382_25883 ERR1769382_26040 ERR1769382_27607 ERR1769391_25301 ERR1769391_25407 ERR1769391_25967 ERR1769391_26148 ERR1769391_26824 ERR1769391_27122 ERR1769391_27387 ERR1769391_27432 ERR1769397_17286 ERR1769397_17638 ERR1769397_19477 ERR1769397_19872 ERR1769397_20447 ERR1769397_20552 ERR1769397_20695 ERR1769397_20733 ERR1769397_21492 ERR1769397_21564 ERR1769398_19427 ERR1769398_19620 ERR1769398_22159 ERR1769398_24208 ERR1769398_24265 ERR1769398_25665 ERR1769398_26321 ERR1769398_26327 ERR1769398_26518 ERR1769398_26895 ERR1769423_20913 ERR1769423_23423 ERR1769423_24870 ERR1769423_26637 ERR1769431_10364 ERR1769431_10743 ERR1769431_11004 ERR1769431_11425 ERR1769431_11833 ERR1769431_12175 ERR1769431_12859 ERR1769431_12927 ERR1769431_13275 ERR1769431_13447 ERR1769431_13553 ERR1769431_14136 ERR1769437_19546 ERR1769437_20128 ERR1769437_24668 ERR1769437_25883 ERR1769439_26080 ERR1769440_19791 ERR1769440_20794 ERR1769440_21818 ERR1769440_22363 ERR1769440_22970 ERR1769441_22166 ERR1769443_10805 ERR1769443_11073 ERR1769444_16651 ERR1769444_20554 ERR1769444_20928 ERR1769445_14959 ERR1769448_13693 ERR1769450_15716 ERR1769450_17503 ERR1769450_20401 ERR1769452_20401 ERR1769452_22553 ERR1769455_12944 ERR1769456_23297 ERR1769457_14913 ERR1769457_15317 ERR1769457_15447 ERR1769458_21558 ERR1769458_23186 ERR1769460_12352 ERR1769460_16737 ERR1769461_11475 ERR1769461_14619 ERR1769468_16894 ERR1769468_17215 ERR1769468_17975 ERR1769468_18736 ERR1769468_19191 ERR1769468_20126 ERR1769468_20421 ERR1769468_20453 ERR1769468_20454 ERR1769468_20793 ERR1769468_20953 ERR1769468_21144 ERR1769468_21290 ERR1769468_21873 ERR1769469_9278 ERR1769469_9284 ERR1769469_9915 ERR1769469_9916 ERR1769469_10074 ERR1769469_10150 ERR1769469_10474 ERR1769469_10494 ERR1769469_11458 ERR1769469_12647 ERR1769469_12739 ERR1769470_14440 ERR1769470_15001 ERR1769470_16783 ERR1769473_12725 ERR1769473_14438 ERR1769489_16188 ERR1769489_18190 ERR1769499_24556 ERR1769499_25144 ERR1769500_17265 ERR1769500_18099 ERR1769500_18647 ERR1769500_18871 ERR1769500_20240 ERR1769504_12818 ERR1769382_18982 ERR1769382_24589 ERR1769382_26455 ERR1769387_1770 ERR1769387_2314 ERR1769387_2315 ERR1769387_7964 ERR1769387_14638 ERR1769387_14812 ERR1769387_15174 ERR1769387_15658 ERR1769387_19217 ERR1769387_20027 ERR1769387_20273 ERR1769391_10074 ERR1769391_10450 ERR1769391_10805 ERR1769391_11950 ERR1769391_11951 ERR1769391_13036 ERR1769391_13576 ERR1769391_14747 ERR1769391_15508 ERR1769391_15788 ERR1769391_18475 ERR1769391_19413 ERR1769391_19968 ERR1769391_21414 ERR1769391_25192 ERR1769392_8576 ERR1769397_14225 ERR1769397_27242 ERR1769398_5342 ERR1769431_4489 ERR1769431_5002 ERR1769431_7174 ERR1769431_8324 ERR1769431_8620 ERR1769431_14974 ERR1769431_19466 ERR1769431_20910 ERR1769431_21406 ERR1769431_21926 ERR1769431_22752 ERR1769431_24319 ERR1769437_14681 ERR1769439_19375 ERR1769440_6702 ERR1769440_6703 ERR1769440_19050 ERR1769440_26511 ERR1769441_4910 ERR1769441_9578 ERR1769441_21419 ERR1769443_23222 ERR1769444_420 ERR1769448_21879 ERR1769448_26569 ERR1769450_8639 ERR1769450_9353 ERR1769451_1692 ERR1769451_3513 ERR1769451_4098 ERR1769451_4705 ERR1769451_6028 ERR1769451_7250 ERR1769451_9062 ERR1769451_10471 ERR1769451_11881 ERR1769451_12434 ERR1769451_12836 ERR1769451_16526 ERR1769451_16527 ERR1769451_16594 ERR1769451_20120 ERR1769451_20965 ERR1769451_21818 ERR1769451_23060 ERR1769451_23425 ERR1769451_23661 ERR1769451_24156 ERR1769451_25447 ERR1769451_27253 ERR1769455_11944 ERR1769456_16124 ERR1769457_4326 ERR1769457_24281 ERR1769457_24878 ERR1769459_10871 ERR1769460_9234 ERR1769463_24048 ERR1769468_1795 ERR1769468_2964 ERR1769468_11494 ERR1769468_15263 ERR1769468_25146 ERR1769469_5995 ERR1769469_15728 ERR1769470_1646 ERR1769473_4813 ERR1769473_14317 ERR1769498_9857 ERR1769498_11360 ERR1769498_24815 ERR1769498_24816 ERR1769500_1368 ERR1769382_16731 ERR1769382_25059 ERR1769387_1994 ERR1769387_3873 ERR1769387_4113 ERR1769387_4781 ERR1769387_4782 ERR1769387_15891 ERR1769387_18124 ERR1769387_20818 ERR1769387_24567 ERR1769391_393 ERR1769391_600 ERR1769391_1081 ERR1769391_3145 ERR1769391_5766 ERR1769391_6767 ERR1769391_6996 ERR1769391_8360 ERR1769391_10058 ERR1769391_10298 ERR1769391_10439 ERR1769391_10444 ERR1769391_11822 ERR1769391_12184 ERR1769391_12185 ERR1769391_15765 ERR1769391_17384 ERR1769391_17783 ERR1769391_18867 ERR1769391_19219 ERR1769391_22586 ERR1769391_23965 ERR1769397_9050 ERR1769397_11198 ERR1769397_11894 ERR1769397_23510 ERR1769397_25026 ERR1769397_25027 ERR1769397_25554 ERR1769397_25843 ERR1769431_286 ERR1769431_1052 ERR1769431_1134 ERR1769431_2605 ERR1769431_6803 ERR1769431_9411 ERR1769431_11566 ERR1769431_14239 ERR1769431_16645 ERR1769431_18183 ERR1769431_22610 ERR1769431_23231 ERR1769439_13876 ERR1769440_27796 ERR1769443_2552 ERR1769443_9466 ERR1769450_25670 ERR1769451_456 ERR1769451_1457 ERR1769451_2745 ERR1769451_2939 ERR1769451_6111 ERR1769451_7289 ERR1769451_8389 ERR1769451_8413 ERR1769451_8432 ERR1769451_8972 ERR1769451_10162 ERR1769451_11007 ERR1769451_12740 ERR1769451_14302 ERR1769451_15092 ERR1769451_15284 ERR1769451_16833 ERR1769451_18213 ERR1769451_18384 ERR1769451_18810 ERR1769451_18811 ERR1769451_22765 ERR1769451_22766 ERR1769451_27868 ERR1769455_5033 ERR1769455_15139 ERR1769455_23493 ERR1769456_10069 ERR1769457_17097 ERR1769458_7007 ERR1769463_20938 ERR1769468_4574 ERR1769468_13175 ERR1769469_4354 ERR1769469_6496 ERR1769469_14572 ERR1769469_25925 ERR1769498_12801 ERR1769499_15827 ERR1769382_2393 ERR1769382_3295 ERR1769382_3615 ERR1769382_8378 ERR1769382_11247 ERR1769382_21026 ERR1769387_17941 ERR1769387_20791 ERR1769387_25193 ERR1769391_2701 ERR1769391_9989 ERR1769391_13825 ERR1769391_19049 ERR1769391_19534 ERR1769391_19555 ERR1769391_24818 ERR1769397_2454 ERR1769397_3039 ERR1769397_13205 ERR1769397_23819 ERR1769398_13123 ERR1769398_13540 ERR1769398_18715 ERR1769400_10621 ERR1769423_1482 ERR1769423_17158 ERR1769431_919 ERR1769431_2513 ERR1769431_15886 ERR1769431_23713 ERR1769431_26820 ERR1769437_27791 ERR1769438_15342 ERR1769439_20195 ERR1769441_996 ERR1769441_4033 ERR1769443_17071 ERR1769443_23335 ERR1769447_16289 ERR1769451_2598 ERR1769451_4756 ERR1769451_7622 ERR1769451_11177 ERR1769451_15340 ERR1769451_16373 ERR1769452_764 ERR1769455_16550 ERR1769457_628 ERR1769457_629 ERR1769457_1717 ERR1769457_21826 ERR1769457_21827 ERR1769458_4824 ERR1769458_4825 ERR1769458_10437 ERR1769461_8739 ERR1769461_18174 ERR1769463_12361 ERR1769468_9950 ERR1769468_12450 ERR1769468_13553 ERR1769468_25734 ERR1769468_25735 ERR1769491_24383 ERR1769498_22527 ERR1769498_23374 ERR1772239_26601 ERR1772244_6566 ERR1772251_11381 ERR1772257_137 ERR1772257_1027 ERR1772257_1263 ERR1772257_2024 ERR1772257_3663 ERR1772257_4167 ERR1772257_4633 ERR1772257_4831 ERR1772257_5290 ERR1772257_7135 ERR1772257_7272 ERR1772257_7473 ERR1772257_8652 ERR1772257_9411 ERR1772257_9931 ERR1772257_9955 ERR1772257_10261 ERR1772257_10408 ERR1772257_12970 ERR1772257_13496 ERR1772257_14125 ERR1772257_14469 ERR1772257_14960 ERR1772257_15267 ERR1772257_15318 ERR1772257_15632 ERR1772257_16049 ERR1772257_16869 ERR1772257_17276 ERR1772257_17638 ERR1772257_18175 ERR1772257_18577 ERR1772257_18871 ERR1772257_19040 ERR1772257_19790 ERR1772257_20192 ERR1772257_21448 ERR1772257_21553 ERR1772257_23173 ERR1772257_23366 ERR1772257_23852 ERR1772257_23917 ERR1772257_24219 ERR1772257_24526 ERR1772257_25196 ERR1772257_25609 ERR1772257_27169 ERR1772257_27846 ERR1772258_1552 ERR1772258_10484 ERR1772258_15851 ERR1772258_21260 ERR1772258_21640 ERR1772258_22623 ERR1772258_23015 ERR1772258_23812 ERR1772259_18533 ERR1772259_20917 ERR1769382_22072 ERR1769382_23127 ERR1769382_24882 ERR1769382_25338 ERR1769391_6391 ERR1769391_26122 ERR1769391_27908 ERR1769397_19287 ERR1769397_22143 ERR1769398_19953 ERR1769398_21790 ERR1769398_22426 ERR1769398_22454 ERR1769398_24187 ERR1769398_25921 ERR1769398_25987 ERR1769400_12808 ERR1769431_12156 ERR1769431_12286 ERR1769431_13027 ERR1769431_13141 ERR1769431_13704 ERR1769440_16655 ERR1769440_19790 ERR1769440_21115 ERR1769440_23040 ERR1769441_20314 ERR1769443_10909 ERR1769444_17393 ERR1769450_15021 ERR1769450_18156 ERR1769450_19362 ERR1769450_20076 ERR1769450_20684 ERR1769450_21448 ERR1769452_20364 ERR1769455_14536 ERR1769457_12510 ERR1769464_26114 ERR1769464_27157 ERR1769468_15868 ERR1769468_16900 ERR1769468_18698 ERR1769468_19861 ERR1769468_19939 ERR1769468_21675 ERR1769468_22582 ERR1769469_10980 ERR1769469_11622 ERR1769489_12899 ERR1769489_15968 ERR1769500_21447 ERR1769412_10585 ERR1769412_14410 ERR1769412_23473 ERR1769414_1290 ERR1769414_2015 ERR1769414_2916 ERR1769414_3253 ERR1769414_3679 ERR1769414_4286 ERR1769414_4433 ERR1769414_4930 ERR1769414_5144 ERR1769414_5444 ERR1769414_6005 ERR1769414_6192 ERR1769414_6316 ERR1769414_6436 ERR1769414_6464 ERR1769414_6468 ERR1769414_7038 ERR1769414_7103 ERR1769414_7327 ERR1769414_7410 ERR1769414_7880 ERR1769414_8224 ERR1769414_8579 ERR1769414_8948 ERR1769414_9789 ERR1769414_10378 ERR1769414_10925 ERR1769414_12731 ERR1769414_13495 ERR1769414_14323 ERR1769414_18157 ERR1769414_20085 ERR1769414_21212 ERR1769414_21757 ERR1769414_22105 ERR1769414_22410 ERR1769414_22430 ERR1769414_22682 ERR1769414_25031 ERR1769414_25358 ERR1769414_25359 ERR1769414_26623 ERR1769414_26836 ERR1769414_27522 ERR1769414_27713 ERR1769414_27720 ERR1769455_20027 ERR1769382_6816 ERR1769382_25884 ERR1769387_2365 ERR1769387_23912 ERR1769391_3142 ERR1769391_8010 ERR1769391_8735 ERR1769391_10487 ERR1769391_15716 ERR1769391_16684 ERR1769391_19179 ERR1769397_5765 ERR1769397_14986 ERR1769398_7696 ERR1769423_1425 ERR1769423_11930 ERR1769431_2192 ERR1769431_5225 ERR1769431_13215 ERR1769431_20182 ERR1769431_26376 ERR1769443_9299 ERR1769450_25794 ERR1769451_83 ERR1769451_800 ERR1769451_5675 ERR1769451_5676 ERR1769451_9575 ERR1769451_12055 ERR1769451_13917 ERR1769451_18454 ERR1769456_21525 ERR1769457_1355 ERR1769458_14588 ERR1769464_3781 ERR1769464_19411 ERR1769464_19412 ERR1769468_6339 ERR1769468_14143 ERR1769469_3807 ERR1769469_13838 ERR1769469_13839 ERR1769469_20077 ERR1769470_20353 ERR1769470_20354 ERR1769473_9997 ERR1769498_16254 ERR1769498_26033 ERR1769442_15534 ERR1769442_20431 ERR1769442_21584 ERR1769442_25319 ERR1769448_22816 ERR1769450_7605 ERR1769451_9668 ERR1769451_12764 ERR1769451_21449 ERR1769451_21450 ERR1769452_11312 ERR1769454_6442 ERR1769455_1451 ERR1769455_21734 ERR1769456_4568 ERR1769460_6246 ERR1769460_19948 ERR1769462_7428 ERR1769462_23780 ERR1769462_26380 ERR1769463_12240 ERR1769471_5785 ERR1769486_3105 ERR1769486_4685 ERR1769486_5862 ERR1769486_5863 ERR1769486_6785 ERR1769486_8888 ERR1769486_10849 ERR1769486_12049 ERR1769486_12266 ERR1769486_18187 ERR1769486_25891 ERR1769487_20600 ERR1769493_446 ERR1769493_3535 ERR1769493_6143 ERR1769494_7087 ERR1769494_7333 ERR1769494_10724 ERR1769494_22427 ERR1769435_553 ERR1769435_562 ERR1769435_652 ERR1769435_2079 ERR1769435_2080 ERR1769435_2442 ERR1769435_2651 ERR1769435_2677 ERR1769435_4401 ERR1769435_4557 ERR1769435_4938 ERR1769435_5794 ERR1769435_5989 ERR1769435_6435 ERR1769435_6568 ERR1769435_7193 ERR1769435_7870 ERR1769435_8315 ERR1769435_8665 ERR1769435_8810 ERR1769435_9111 ERR1769435_9138 ERR1769435_9193 ERR1769435_9196 ERR1769435_9740 ERR1769435_9947 ERR1769435_11651 ERR1769435_11671 ERR1769435_12144 ERR1769435_13056 ERR1769435_13148 ERR1769435_16816 ERR1769435_20459 ERR1769435_20914 ERR1769435_21870 ERR1769435_24929 ERR1769435_25830 ERR1769435_26535 ERR1769435_26765 ERR1769435_27377 ERR1769440_21962 ERR1769442_14058 ERR1769442_18263 ERR1769452_20530 ERR1769452_21962 ERR1769454_17951 ERR1769454_18462 ERR1769456_24812 ERR1769459_27076 ERR1769460_16975 ERR1769462_26500 ERR1769464_26082 ERR1769470_13557 ERR1769470_17043 ERR1769471_24458 ERR1769472_10039 ERR1769493_10984 ERR1769493_12760 ERR1769493_12807 ERR1769493_13085 ERR1769493_13230 ERR1769493_14893 ERR1769493_15577 ERR1769493_15743 ERR1769494_25606 ERR1769494_26478 ERR1769494_26992 ERR1769494_27224 ERR1769494_27231 ERR1769494_27232 ERR1769500_25156 ERR1769382_22031 ERR1769382_22754 ERR1769382_23445 ERR1769391_25875 ERR1769391_27177 ERR1769397_23065 ERR1769398_19775 ERR1769398_20611 ERR1769398_25771 ERR1769423_24249 ERR1769423_25005 ERR1769431_9941 ERR1769431_10593 ERR1769431_12817 ERR1769431_13474 ERR1769444_18962 ERR1769448_14773 ERR1769450_20450 ERR1769455_12379 ERR1769457_14939 ERR1769460_17826 ERR1769468_16283 ERR1769468_18211 ERR1769468_19797 ERR1769468_20363 ERR1769469_10463 ERR1769500_21576 ERR1769500_22911 ERR1769500_23876 ERR1769438_24577 ERR1769439_19896 ERR1769442_24406 ERR1769453_14894 ERR1769455_26151 ERR1769463_14912 ERR1769470_8639 ERR1769486_6182 ERR1769486_7663 ERR1769486_11478 ERR1769486_11842 ERR1769486_15742 ERR1769486_21353 ERR1769486_21799 ERR1769486_21800 ERR1769486_23481 ERR1769486_23822 ERR1769487_6003 ERR1769487_18220 ERR1769487_26929 ERR1769493_8337 ERR1769494_95 ERR1769494_160 ERR1769494_5065 ERR1769494_6020 ERR1769494_6021 ERR1769494_6238 ERR1769494_16408 ERR1769494_20099 ERR1769387_10909 ERR1769387_16509 ERR1769387_24078 ERR1769391_2821 ERR1769391_12624 ERR1769391_16657 ERR1769398_3727 ERR1769431_15070 ERR1769431_18503 ERR1769431_20665 ERR1769431_21127 ERR1769431_22748 ERR1769438_23891 ERR1769445_23829 ERR1769451_13623 ERR1769455_19081 ERR1769456_27122 ERR1769469_1223 ERR1769469_17032 ERR1769391_25399 ERR1769398_21731 ERR1769398_27824 ERR1769423_20282 ERR1769431_10938 ERR1769431_12098 ERR1769431_12778 ERR1769440_18613 ERR1769444_15791 ERR1769460_13718 ERR1769468_17257 ERR1769468_19543 ERR1769468_20086 ERR1769468_22645 ERR1769490_18578 ERR1769499_24102 ERR1769391_27881 ERR1769397_18551 ERR1769397_22489 ERR1769431_12040 ERR1769431_12041 ERR1769431_13385 ERR1769431_13695 ERR1769437_22433 ERR1769439_25625 ERR1769440_19049 ERR1769455_11945 ERR1769457_16026 ERR1769458_23089 ERR1769469_12372 ERR1769500_24281 ERR1769387_24332 ERR1769387_24806 ERR1769397_23610 ERR1769398_4973 ERR1769423_166 ERR1769431_6449 ERR1769438_5711 ERR1769443_7825 ERR1769445_10695 ERR1769493_7813 ERR1769494_18696 ERR1769498_124 ERR1769498_19197 ERR1769391_21199 ERR1769391_23448 ERR1769391_24137 ERR1769391_24315 ERR1769391_24365 ERR1769431_22271 ERR1769448_6955 ERR1769451_5387 ERR1769451_5831 ERR1769454_19564 ERR1769468_15163 ERR1769469_8738 ERR1769430_12573 ERR1769431_11124 ERR1769437_19192 ERR1769444_15156 ERR1769448_12193 ERR1769452_20363 ERR1769457_15197 ERR1769468_17054 ERR1769468_17288 ERR1769468_20824 ERR1769469_10331 ERR1769489_14154 ERR1769382_27548 ERR1769391_26843 ERR1769397_21563 ERR1769398_20316 ERR1769398_22455 ERR1769431_11503 ERR1769440_17562 ERR1769450_19745 ERR1769455_11249 ERR1769455_12794 ERR1769470_15079 ERR1769437_24297 ERR1769443_13384 ERR1769450_19946 ERR1769471_26302 ERR1769493_12651 ERR1769493_14595 ERR1769493_15748 ERR1769493_15806 ERR1769493_15807 ERR1769494_22444 ERR1769494_24401 ERR1769444_20328 ERR1769458_17343 ERR1769459_2836 ERR1769463_2144 ERR1769486_10249 ERR1769486_15121 ERR1769486_25508 ERR1769487_19390 ERR1769491_26595 ERR1769493_14014 ERR1769493_17348 ERR1769391_27775 ERR1769397_16368 ERR1769398_22232 ERR1769431_9770 ERR1769431_10118 ERR1769431_10969 ERR1769440_21072 ERR1769443_9751 ERR1769450_18248 ERR1769470_12433 ERR1769397_19146 ERR1769397_21075 ERR1769398_20579 ERR1769440_18129 ERR1769440_20040 ERR1769444_20651 ERR1769455_12423 ERR1769469_12447 ERR1769489_13468 ERR1769500_24504 ERR1769391_11315 ERR1769397_1635 ERR1769398_17588 ERR1769450_6055 ERR1769451_11268 ERR1769468_24738 ERR1769470_959 ERR1769470_20348 ERR1769387_11865 ERR1769398_11374 ERR1769440_4857 ERR1769451_4020 ERR1769451_13929 ERR1769451_23716 ERR1769451_23717 ERR1769468_1746 ERR1769398_4940 ERR1769398_17146 ERR1769438_16882 ERR1769451_22678 ERR1769462_17689 ERR1769468_13609 ERR1769469_22185 ERR1769498_26545 ERR1769431_26900 ERR1769431_26915 ERR1769431_26965 ERR1769431_27060 ERR1769431_27376 ERR1769431_27403 ERR1769431_27820 ERR1769431_27897 ERR1769382_25392 ERR1769391_26179 ERR1769391_27199 ERR1769431_10082 ERR1769450_19361 ERR1769468_17173 ERR1769469_10337 ERR1769382_17919 ERR1769382_17920 ERR1769387_24158 ERR1769391_9398 ERR1769391_9399 ERR1769391_10888 ERR1769391_13045 ERR1769440_8186 ERR1769451_4555 ERR1769451_21868 ERR1769451_22428 ERR1769451_22429 ERR1769468_842 ERR1769500_22050 ERR1769391_17870 ERR1769431_14837 ERR1769451_3258 ERR1769451_8243 ERR1769451_25498 ERR1769463_3141 ERR1769498_22570 ERR1769391_4822 ERR1769431_24087 ERR1769438_2920 ERR1769468_4867 ERR1769469_6560 ERR1769470_23974 ERR1769387_20405 ERR1769391_2480 ERR1769391_18057 ERR1769440_13039 ERR1769443_2964 ERR1769491_22830 ERR1769391_10057 ERR1769451_7802 ERR1769469_20507 ERR1769469_26366 ERR1769469_26408 ERR1769441_20761 ERR1769457_16283 ERR1769464_24710 ERR1769468_23047 ERR1769469_9407 ERR1769382_14852 ERR1769387_11043 ERR1769391_19361 ERR1769450_21166 ERR1769491_26442 ERR1769391_7523 ERR1769398_3288 ERR1769398_11000 ERR1769431_5003 ERR1769469_6012 ERR1769398_14827 ERR1769431_7253 ERR1769431_21424 ERR1769451_405 ERR1769451_982 ERR1769398_25755 ERR1769398_26322 ERR1769441_25645 ERR1769443_10252 ERR1769469_2570 ERR1772257_3308 ERR1772257_12825 ERR1772257_15474 ERR1772257_21133 ERR1772257_24299 ERR1769391_27431 ERR1769398_20141 ERR1769398_22409 ERR1769441_26590 ERR1769391_17353 ERR1769391_17354 ERR1769468_9039 ERR1769489_15559 ERR1769391_11712 ERR1769391_19342 ERR1769398_13699 ERR1769469_5449 ERR1769440_26734 ERR1769451_20141 ERR1769451_24054 ERR1769470_18472 ERR1769440_3589 ERR1769461_7441 ERR1769468_89 ERR1769468_11323 ERR1769398_16835 ERR1769438_20809 ERR1769468_11103 ERR1769468_23652 ERR1769398_15028 ERR1769431_9037 ERR1769431_18422 ERR1769457_23862 ERR1769451_1810 ERR1769457_22607 ERR1769459_19856 ERR1769473_26433 ERR1769414_15723 ERR1769414_17853 ERR1769414_18156 ERR1769414_18518 ERR1769437_13204 ERR1769451_20192 ERR1769469_18935 ERR1769470_7658 ERR1769438_23690 ERR1769469_27375 ERR1769469_27565 ERR1769498_4789 ERR1769463_493 ERR1769470_18779 ERR1769493_21513 ERR1769493_25789 ERR1769387_20099 ERR1769451_14520 ERR1769468_12585 ERR1769387_7103 ERR1769448_24210 ERR1769451_1900 ERR1769391_2513 ERR1769450_5133 ERR1769450_5134 ERR1769451_18935 ERR1769451_18936 ERR1769498_5139 ERR1769391_2195 ERR1769469_5778 ERR1769489_25724 ERR1769391_2776 ERR1769391_14878 ERR1769451_18430 ERR1769397_1609 ERR1769431_3915 ERR1769458_13016 ERR1769451_20004 ERR1769468_11010 ERR1769469_1674 ERR1769450_82 ERR1769455_21607 ERR1769468_24494 ERR1769398_2135 ERR1769451_27079 ERR1769468_7806 ERR1769431_16783 ERR1769451_16987 ERR1769451_19767 ERR1769392_23118 ERR1769443_23643 ERR1769470_11991 ERR1769431_11910 ERR1769468_18294 ERR1769489_16031 ERR1769391_27579 ERR1769457_10065 ERR1769489_17096 ERR1769398_1611 ERR1769431_11444 ERR1769450_8445 ERR1769446_1114 ERR1769447_11698 ERR1769473_21531 ERR1769441_14142 ERR1769455_27797 ERR1769493_17447 ERR1769414_19574 ERR1769414_24255 ERR1769414_26612 ERR1769468_20728 ERR1769470_15002 ERR1769500_19058 ERR1769443_10942 ERR1769462_25040 ERR1769493_11578 ERR1769450_19146 ERR1769455_12002 ERR1769470_13269 ERR1769450_12905 ERR1769489_5910 ERR1769398_4078 ERR1769500_7076 ERR1769391_21357 ERR1769423_9187 ERR1769471_6879 ERR1769487_14240 ERR1769391_4324 ERR1769451_4479 ERR1769450_18292 ERR1769468_17340 ERR1769387_23803 ERR1769450_25827 ERR1769441_15858 ERR1769473_9854 ERR1769431_7407 ERR1769456_7493 ERR1769431_15887 ERR1769468_14574 ERR1769500_23485 ERR1769504_21703 ERR1769387_5406 ERR1769451_10179 ERR1769451_6571 ERR1769468_13663 ERR1769391_18557 ERR1769398_9016 ERR1769391_19750 ERR1769398_6713 ERR1769451_19378 ERR1769457_2533 ERR1769431_7624 ERR1769468_13563 ERR1769438_7280 ERR1769443_7760 ERR1769397_16892 ERR1769431_13185 ERR1769451_10883 ERR1769468_23605 ERR1769451_12425 ERR1769469_22266 ERR1769431_7873 ERR1769440_11020 ERR1769468_22384 ERR1769500_24652 ERR1769498_18125 ERR1769498_18134 ERR1769469_24635 ERR1769469_24725 ERR1769431_20897 ERR1769468_6767 ERR1769451_3885 ERR1769473_27152 ERR1769463_5638 ERR1769463_5644 ERR1769464_24647 ERR1769500_20419 ERR1769451_7953 ERR1769468_14186 ERR1769457_19037 ERR1769494_19452 ERR1769470_1948 ERR1769470_4246 ERR1769468_7492 ERR1769498_11518 ERR1769493_24196 ERR1769494_8041 ERR1772257_17185 ERR1772257_22323 ERR1772257_12795 ERR1772257_20015 ERR1769391_3312 ERR1769431_2523 ERR1769431_4745 ERR1769451_16502 ERR1769440_20898 ERR1769431_1632 ERR1769391_26259 ERR1769451_7032 ERR1769387_5701 ERR1769387_17850 ERR1769450_2905 ERR1769391_23269 ERR1769500_6770 ERR1769397_26114 ERR1769499_5708 ERR1769391_10679 ERR1769468_27659 ERR1769397_1016 ERR1769451_19175 ERR1769463_23443 ERR1769444_9256 ERR1769438_25124 ERR1769468_22581 ERR1769451_11769 ERR1769468_22254 ERR1769450_14385 ERR1769456_25535 ERR1769414_26952 ERR1769414_16826 ERR1769469_22107 ERR1769473_15056 ERR1769473_12007 ERR1769451_4615 ERR1769450_9809 ERR1769431_25459 ERR1769431_27569 ERR1769500_2363 ERR1769438_3412 ERR1769431_20895 ERR1769493_22608 ERR1769448_27631 ERR1769470_24865 ERR1769486_18682 ERR1769451_26699 ERR1769469_22727 ERR1769451_22633 ERR1769470_12211 ERR1769451_27025 ERR1769468_13299 ERR1769455_20735 ERR1769455_26012 ERR1769494_18208 ERR1769463_15091 ERR1769469_7527 ERR1769491_20093 ERR1769470_22151 ERR1769486_24367 ERR1769493_16283 ERR1769493_6742 ERR1772257_19251 ERR1769412_1569 ERR1769400_7451 ERR1769445_4013 ERR1769393_10543 ERR1769387_1194 ERR1769382_25372 ERR1769414_4554 ERR1772239_15852 ERR1769398_23613 ERR1769414_18324 ERR1769414_5983 ERR1769391_15878 ERR1769414_22397 ERR1769451_22673 ERR1769460_12692 ERR1769493_73 ERR1769387_18056 ERR1769387_26247 ERR1769391_10997 ERR1769391_3860 ERR1769394_9233 ERR1769412_20564 ERR1769414_10455 ERR1769414_15125 ERR1769414_15994 ERR1769414_22831 ERR1769414_25969 ERR1769414_26167 ERR1769414_7389 ERR1769414_9529 ERR1769440_15580 ERR1769442_26252 ERR1769450_8480 ERR1769455_23372 ERR1769455_26744 ERR1769460_12693 ERR1769414_2134 ERR1769414_4076 ERR1769414_6447 ERR1769414_6448 ERR1769414_9605 ERR1769414_10632 ERR1769414_12408 ERR1769414_22332 ERR1769414_22772 ERR1769414_23964 ERR1769414_24978 ERR1769414_24979 ERR1769414_25882 ERR1769437_300 ERR1769445_9168 ERR1769455_613 ERR1769455_15670 ERR1769461_7338 ERR1769462_1547 ERR1769463_20937 ERR1769470_2941 ERR1769472_4637 ERR1769472_15559 ERR1769486_18856 ERR1769454_8512 ERR1769455_19191 ERR1769456_25470 ERR1769486_3168 ERR1769486_21366 ERR1769486_26991 ERR1769487_10831 ERR1769493_23237 ERR1769494_19602 ERR1769494_19647 ERR1769494_19648 ERR1769394_4386 ERR1769394_7730 ERR1769394_8453 ERR1769394_8454 ERR1769474_10152 ERR1769474_13496 ERR1769387_7779 ERR1769387_8435 ERR1769391_11039 ERR1769431_24039 ERR1769455_14870 ERR1769448_14006 ERR1769473_13175 ERR1769493_12271 ERR1769414_7276 ERR1769414_23179 ERR1769414_24234 ERR1772257_9658 ERR1772257_15446 ERR1772257_17172 ERR1769423_23116 ERR1769431_12209 ERR1769414_18617 ERR1769414_19496 ERR1769414_13083 ERR1769414_27459 ERR1769440_12891 ERR1769414_22832 ERR1769490_8834 ERR1769470_16870 ERR1769493_74 ERR1769450_13811 ERR1769453_5496 ERR1769388_22210 ERR1769388_23244 ERR1769388_25328 ERR1769388_4183 ERR1769398_6119 ERR1769404_11242 ERR1769410_5979 ERR1769411_14776 ERR1769412_17872 ERR1769419_22861 ERR1769481_2500 ERR1769481_26912 ERR1769469_26381 ERR1769441_4084 ERR1769424_22799 ERR1769435_9211 ERR1769455_4155 ERR1769456_1959 ERR1772257_22384 ERR1769482_20179 ERR1769397_20365 ERR1769397_25952 ERR1769467_23863 ERR1769467_3704 ERR1769430_23464 ERR1769437_19943 ERR1769465_14967 ERR1769480_9943 ERR1769481_22545 ERR1772257_22463 ERR1772258_17099 ERR1769390_18389 ERR1769390_26624 ERR1769390_9734 ERR1769403_15406 ERR1769403_20771 ERR1769417_7148 ERR1769430_3653 ERR1769438_13185 ERR1772257_10361 ERR1769382_9636 ERR1769388_25797 ERR1769388_27445 ERR1769388_2753 ERR1769390_14748 ERR1769390_15101 ERR1769390_26123 ERR1769390_780 ERR1769391_7335 ERR1769392_23375 ERR1769396_17725 ERR1769397_21605 ERR1769398_10284 ERR1769398_1469 ERR1769399_25734 ERR1769399_3209 ERR1769400_17580 ERR1769400_8270 ERR1769403_15061 ERR1769408_20695 ERR1769412_8683 ERR1769413_13523 ERR1769413_9525 ERR1769415_1246 ERR1769415_22374 ERR1769420_21978 ERR1769420_7830 ERR1769426_449 ERR1769427_19506 ERR1769427_3162 ERR1769428_6896 ERR1769432_5483 ERR1769433_1877 ERR1769435_5746 ERR1769437_15791 ERR1769447_17195 ERR1769448_17358 ERR1769452_26019 ERR1769457_331 ERR1769462_25401 ERR1769465_23902 ERR1769481_527 ERR1769482_11371 ERR1769482_14426 ERR1769482_23461 ERR1769483_11001 ERR1769483_9555 ERR1769402_13800 ERR1769398_26716 ERR1769482_8584 ERR1769495_5278 ERR1769494_22128 ERR1769469_18236 ERR1769434_12722 ERR1769449_18431 ERR1772259_26199 ERR1769463_1503 ERR1769394_1970 ERR1769394_27597 ERR1769398_327 ERR1769416_16548 ERR1769419_23547 ERR1769427_15286 ERR1769437_11934 ERR1769451_26558 ERR1769451_26559 ERR1769482_3428 ERR1769491_18173 ERR1772255_27391 ERR1772256_20115 ERR1769463_1504 ERR1769388_6273 ERR1769405_25678 ERR1769412_16032 ERR1769412_21484 ERR1769419_5228 ERR1769420_10168 ERR1769452_514 ERR1769481_18687 ERR1769481_4753 ERR1769482_12306 ERR1769482_7315 ERR1769487_10671 ERR1769498_23935 ERR1772257_13091 ERR1772257_20719 ERR1769457_714 ERR1769482_25752 ERR1769393_6106 ERR1769396_16594 ERR1769464_21348 ERR1769393_6421 ERR1769435_18909 ERR1769464_18807 ERR1769468_23494 ERR1769471_9274 ERR1769398_7544 ERR1769436_19504 ERR1769438_5442 ERR1769464_18746 ERR1769464_5054 ERR1769464_7059 ERR1769469_22438 ERR1769471_11097 ERR1769471_14152 ERR1769471_14573 ERR1769471_14672 ERR1769471_16194 ERR1769471_18500 ERR1769471_20252 ERR1769471_3780 ERR1769471_9273 ERR1769496_17586 ERR1769464_18808 ERR1769469_15324 ERR1769471_9275 ERR1769464_9316 ERR1769393_11030 ERR1769393_14660 ERR1769393_15329 ERR1769393_17499 ERR1769393_19969 ERR1769393_19990 ERR1769394_22969 ERR1769464_14995 ERR1769464_24738 ERR1769464_565 ERR1769464_7947 ERR1769464_9317 ERR1769464_13698 ERR1769464_16153 ERR1769464_18733 ERR1769464_24126 ERR1769464_24898 ERR1769470_8892 ERR1769464_3674 ERR1769464_2729 ERR1769464_3998 ERR1769464_4087 ERR1769464_5197 ERR1769393_1995 ERR1769393_23594 ERR1769464_3596 ERR1769464_984 ERR1769393_2637 ERR1769464_454 ERR1769464_4901 ERR1769464_5663 ERR1769464_584 ERR1769464_14315 ERR1769393_6282 ERR1769464_11690 ERR1769464_18237 ERR1769464_18881 ERR1769464_18259 ERR1769464_18933 ERR1769464_9380 ERR1769481_12466 ERR1769393_14777 ERR1769393_20815 ERR1769393_22550 ERR1769393_23915 ERR1769394_16504 ERR1769394_19462 ERR1769394_21785 ERR1769394_2785 ERR1769394_4569 ERR1769398_17587 ERR1769464_10504 ERR1769464_13279 ERR1769464_13361 ERR1769464_14892 ERR1769464_15205 ERR1769464_16253 ERR1769464_18954 ERR1769464_20186 ERR1769464_22085 ERR1769464_23522 ERR1769464_27500 ERR1769464_4736 ERR1769464_9287 ERR1769468_18477 ERR1769468_22841 ERR1769470_11912 ERR1769470_13204 ERR1769470_18134 ERR1769470_19556 ERR1769475_20945 ERR1769464_3871 ERR1769464_3872 ERR1769464_5024 ERR1769464_6256 ERR1769464_6408 ERR1769464_8713 ERR1769464_8761 ERR1769464_11624 ERR1769464_11836 ERR1769470_11142 ERR1769470_26687 ERR1769464_2850 ERR1769464_5997 ERR1769464_6125 ERR1769464_7140 ERR1769464_8367 ERR1769464_9359 ERR1769464_17854 ERR1769464_18931 ERR1769470_21915 ERR1769464_9729 ERR1769464_14016 ERR1769464_14208 ERR1769464_18135 ERR1769464_18612 ERR1769464_19016 ERR1769464_19553 ERR1769470_19760 ERR1769464_9780 ERR1769464_13434 ERR1769468_24643 ERR1769470_8987 ERR1769470_9281 ERR1769470_23933 ERR1769464_8689 ERR1769464_16154 ERR1769464_19131 ERR1769470_61 ERR1769470_7680 ERR1769470_23344 ERR1769393_10938 ERR1769393_11940 ERR1769393_21366 ERR1769393_23109 ERR1769393_24226 ERR1769464_1006 ERR1769464_4771 ERR1769464_19420 ERR1769470_998 ERR1769470_3007 ERR1769464_9294 ERR1769464_9295 ERR1769464_12871 ERR1769468_19519 ERR1769470_19009 ERR1769464_12008 ERR1769464_18100 ERR1769464_19284 ERR1769470_9147 ERR1769470_11939 ERR1769393_8429 ERR1769393_20332 ERR1769393_21540 ERR1769393_23025 ERR1769464_3492 ERR1769464_18559 ERR1769464_18674 ERR1769470_4254 ERR1769464_9984 ERR1769470_623 ERR1769470_10420 ERR1769470_23970 ERR1769464_11867 ERR1769464_12488 ERR1769464_17095 ERR1769464_19281 ERR1769464_8090 ERR1769464_12373 ERR1769464_16194 ERR1769470_1301 ERR1769464_16187 ERR1769464_17921 ERR1769470_10072 ERR1769393_20118 ERR1769408_6319 ERR1769470_9584 ERR1769470_11894 ERR1769464_18863 ERR1769470_1647 ERR1769468_13585 ERR1769470_3727 ERR1769464_18969 ERR1769470_3626 ERR1769464_23496 ERR1769484_10626 ERR1769393_23063 ERR1769393_9973 ERR1769394_15315 ERR1769408_27582 ERR1769410_23025 ERR1769411_21246 ERR1769416_26055 ERR1769421_20871 ERR1769422_15575 ERR1769422_19661 ERR1769439_25801 ERR1769441_19138 ERR1769444_15597 ERR1769464_12073 ERR1769464_18815 ERR1769464_12074 ERR1769464_17230 ERR1769464_6581 ERR1769464_7486 ERR1769464_8621 ERR1769393_10338 ERR1769393_18304 ERR1769393_6001 ERR1769394_19600 ERR1769394_25497 ERR1769394_25989 ERR1769394_279 ERR1769408_26835 ERR1769408_4251 ERR1769464_10434 ERR1769464_10898 ERR1769464_12102 ERR1769464_12146 ERR1769464_13114 ERR1769464_13204 ERR1769464_1352 ERR1769464_13770 ERR1769464_13917 ERR1769464_15804 ERR1769464_16549 ERR1769464_16593 ERR1769464_16767 ERR1769464_16865 ERR1769464_16906 ERR1769464_17072 ERR1769464_17196 ERR1769464_18971 ERR1769464_19128 ERR1769464_19552 ERR1769464_20892 ERR1769464_21785 ERR1769464_22199 ERR1769464_24912 ERR1769464_3040 ERR1769464_6497 ERR1769468_14277 ERR1769468_6901 ERR1769470_15902 ERR1769470_21085 ERR1769470_24556 ERR1769470_25590 ERR1769470_25901 ERR1769470_2633 ERR1769470_7313 ERR1769470_11870 ERR1769464_10994 ERR1769464_14394 ERR1769464_11137 ERR1769464_13093 ERR1769464_1203 ERR1769464_4285 ERR1769464_18463 ERR1769464_20224 ERR1769464_24599 ERR1769464_3997 ERR1769464_6037 ERR1769464_7866 ERR1769464_853 ERR1769470_11940 ERR1769465_27592 ERR1769475_22125 ERR1769476_25527 ERR1769484_10822 ERR1772251_25618 ERR1769393_1005 ERR1769393_24671 ERR1769394_8845 ERR1769464_14499 ERR1769394_10842 ERR1769394_7497 ERR1769394_8467 ERR1769464_16059 ERR1769417_26813 ERR1769428_18134 ERR1769390_26896 ERR1769393_16151 ERR1769419_12295 ERR1769421_17053 ERR1769421_18756 ERR1769422_17232 ERR1769423_21537 ERR1769428_19326 ERR1769448_13546 ERR1769461_11005 ERR1769461_13453 ERR1769400_16001 ERR1769393_13125 ERR1769393_17497 ERR1769447_20183 ERR1769491_13168 ERR1769492_25099 ERR1769391_26125 ERR1769415_18282 ERR1769425_22933 ERR1769425_25581 ERR1769486_24347 ERR1769493_12567 ERR1769477_15767 ERR1769487_5358 ERR1769497_18322
ERR1772234_9380 ERR1772256_21944 ERR1772261_3208 ERR1769471_1229 ERR1769416_27326 ERR1769434_15136 ERR1769457_14231 ERR1769462_21750 ERR1769469_9358 ERR1769493_13132 ERR1769411_15202 ERR1769411_21959 ERR1769411_23324 ERR1769430_12246 ERR1769388_21944 ERR1769392_25071 ERR1769398_19412 ERR1769406_4767 ERR1769409_18517 ERR1769410_24028 ERR1769411_12055 ERR1769411_15824 ERR1769411_17081 ERR1769412_11278 ERR1769412_12061 ERR1769412_16021 ERR1769412_16349 ERR1769412_26242 ERR1769417_26137 ERR1769420_6360 ERR1769420_6988 ERR1769456_21613 ERR1769471_21391 ERR1769411_15700 ERR1769489_15904 ERR1769420_19528 ERR1769436_18240 ERR1769445_13272 ERR1769421_15881 ERR1769458_23309 ERR1769504_15760 ERR1769423_23374 ERR1769427_20943 ERR1769428_17780 ERR1769431_9852 ERR1769493_11900 ERR1769493_14291 ERR1769393_5636 ERR1769393_2323 ERR1769393_7804 ERR1772231_13779 ERR1769426_5671 ERR1769462_7708 ERR1769477_4709 ERR1772241_21087 ERR1769391_26638 ERR1769393_1003 ERR1769400_10445 ERR1769400_15796 ERR1769403_26325 ERR1769432_8880 ERR1769469_4635 ERR1772258_8100 ERR1769390_75 ERR1769393_15146 ERR1769393_21420 ERR1769394_9873 ERR1769402_13348 ERR1769403_11439 ERR1769405_20061 ERR1769405_23461 ERR1769408_21133 ERR1769412_13841 ERR1769432_10815 ERR1769432_12770 ERR1769432_1800 ERR1769432_6724 ERR1769432_7585 ERR1769434_5700 ERR1769463_10756 ERR1769466_23591 ERR1769467_4600 ERR1769468_15421 ERR1769486_3895 ERR1772237_849 ERR1772241_1386 ERR1772243_983 ERR1772247_2922 ERR1772248_17468 ERR1772251_18124 ERR1772258_3294 ERR1769393_21583 ERR1769394_22382 ERR1769432_4 ERR1769432_814 ERR1769432_2869 ERR1769432_23254 ERR1769466_13183 ERR1769482_12289 ERR1769394_3192 ERR1769394_3193 ERR1769394_3454 ERR1769432_8009 ERR1769432_12115 ERR1769432_18435 ERR1769393_8506 ERR1769393_20132 ERR1769393_24979 ERR1769394_3200 ERR1769394_8522 ERR1769394_10246 ERR1772231_19080 ERR1772233_21756 ERR1772247_13884 ERR1769426_5683 ERR1769494_14326 ERR1769471_9511 ERR1769471_25613 ERR1769493_22529 ERR1769494_4275 ERR1772241_22241 ERR1772247_19734 ERR1769471_12941 ERR1769432_20539 ERR1769400_27464 ERR1769413_14658 ERR1769415_12310 ERR1769482_27561 ERR1769477_22888 ERR1772258_27036 ERR1769402_27706 ERR1769404_189 ERR1769413_7996 ERR1769419_10348 ERR1769419_12585 ERR1769419_27288 ERR1769422_21457 ERR1769425_27463 ERR1769428_20915 ERR1769430_24872 ERR1769434_14951 ERR1769457_1077 ERR1769457_1768 ERR1769461_6451 ERR1769468_13951 ERR1769473_14499 ERR1769477_27891 ERR1769481_25592 ERR1769482_26106 ERR1769487_1083 ERR1769487_12424 ERR1769487_20781 ERR1769487_26067 ERR1769493_19396 ERR1769496_17820 ERR1769496_19063 ERR1772231_9948 ERR1772233_5431 ERR1772234_25520 ERR1772234_7907 ERR1772239_1046 ERR1772250_25971 ERR1772250_7369 ERR1772252_7113 ERR1772260_6535 ERR1769393_25643 ERR1769390_13665 ERR1769393_20161 ERR1769432_14515 ERR1769393_27562 ERR1769432_23101 ERR1769432_24997 ERR1769388_7160 ERR1769399_3239 ERR1769391_1265 ERR1769399_2879 ERR1769419_12973 ERR1769426_24804 ERR1769382_23760 ERR1769390_15451 ERR1769417_22514 ERR1769426_20880 ERR1769427_19210 ERR1769433_4440 ERR1769434_27265 ERR1769440_1678 ERR1772251_7080 ERR1769388_1870 ERR1769388_23181 ERR1769388_3528 ERR1769390_3078 ERR1769399_20871 ERR1769412_13692 ERR1769412_16376 ERR1769412_3779 ERR1769412_9352 ERR1769413_17589 ERR1769419_15479 ERR1769423_21385 ERR1769427_26545 ERR1769427_4210 ERR1769428_12153 ERR1769428_23209 ERR1769433_12814 ERR1769433_22554 ERR1769433_23261 ERR1769433_23324 ERR1769433_23987 ERR1769433_25622 ERR1769434_15169 ERR1769434_16667 ERR1769434_16673 ERR1769434_18510 ERR1769434_18511 ERR1769434_19576 ERR1769434_19584 ERR1769434_22384 ERR1769434_23447 ERR1769434_23958 ERR1769434_25501 ERR1769434_5779 ERR1769436_23234 ERR1769437_16512 ERR1772261_24747 ERR1769388_15059 ERR1769388_18223 ERR1769390_3079 ERR1769397_7539 ERR1769398_17122 ERR1769399_8990 ERR1769402_8858 ERR1769403_15572 ERR1769409_15691 ERR1769412_2387 ERR1769412_4182 ERR1769412_22326 ERR1769412_24677 ERR1769412_24738 ERR1769417_8996 ERR1769417_11655 ERR1769419_336 ERR1769419_394 ERR1769419_2480 ERR1769419_5890 ERR1769419_13878 ERR1769419_14148 ERR1769419_16584 ERR1769419_18301 ERR1769419_20542 ERR1769421_11630 ERR1769426_1740 ERR1769427_2439 ERR1769427_4707 ERR1769427_5427 ERR1769427_19491 ERR1769433_1061 ERR1769433_11006 ERR1769433_13234 ERR1769433_15414 ERR1769433_16142 ERR1769433_22169 ERR1769433_24040 ERR1769433_25237 ERR1769434_423 ERR1769434_1880 ERR1769434_1929 ERR1769434_2962 ERR1769434_5780 ERR1769434_6068 ERR1769434_6744 ERR1769434_7023 ERR1769434_7140 ERR1769434_9010 ERR1769434_9645 ERR1769434_10441 ERR1769434_12313 ERR1769434_12408 ERR1769434_12885 ERR1769434_13385 ERR1769434_13765 ERR1769434_15346 ERR1769434_20065 ERR1769434_21987 ERR1769434_22198 ERR1769434_22599 ERR1769434_22866 ERR1769434_23240 ERR1769434_23408 ERR1769434_24154 ERR1769434_24790 ERR1769434_25984 ERR1769434_27020 ERR1769436_1420 ERR1769436_5023 ERR1769436_6005 ERR1769436_11450 ERR1769436_15000 ERR1769436_15035 ERR1769444_1727 ERR1769463_16788 ERR1769467_1736 ERR1769470_20786 ERR1769480_1002 ERR1769483_6733 ERR1769483_8190 ERR1769495_5310 ERR1769495_12071 ERR1769422_19617 ERR1769427_5947 ERR1769427_8150 ERR1769434_12082 ERR1769434_22724 ERR1769434_24967 ERR1769434_25158 ERR1769434_25191 ERR1769434_26578 ERR1769464_11946 ERR1769483_3185 ERR1769397_23650 ERR1769420_14963 ERR1769421_9143 ERR1769450_20765 ERR1769434_10066 ERR1769434_12686 ERR1769483_1263 ERR1769433_3261 ERR1769434_275 ERR1769434_23917 ERR1769430_11366 ERR1769434_20000 ERR1769434_16709 ERR1769434_26837 ERR1769458_27058 ERR1769434_19319 ERR1769434_14122 ERR1769434_24645 ERR1769435_1507 ERR1769440_11983 ERR1772251_27365 ERR1769432_10915 ERR1769432_14833 ERR1769493_11998 ERR1772247_6401 ERR1769441_7915 ERR1769473_10973 ERR1769475_14761 ERR1769486_13791 ERR1769449_23732 ERR1769477_8569 ERR1769388_3841 ERR1769412_12653 ERR1769412_25920 ERR1769482_13944 ERR1769487_6390 ERR1772231_1744 ERR1772236_22066 ERR1772239_15469 ERR1769390_15802 ERR1769390_24560 ERR1769399_5695 ERR1769415_14781 ERR1769415_17833 ERR1769441_12703 ERR1769451_2358 ERR1769458_9034 ERR1769482_11245 ERR1769482_19840 ERR1769482_22799 ERR1769482_3675 ERR1769484_12359 ERR1769484_27122 ERR1769493_20976 ERR1772241_18112 ERR1772247_16685 ERR1772251_15721 ERR1772256_23604 ERR1769434_20787 ERR1769392_27570 ERR1769394_15020 ERR1769402_21138 ERR1769404_8448 ERR1769409_12620 ERR1769411_16619 ERR1769412_11356 ERR1769416_24779 ERR1769418_12593 ERR1769428_23930 ERR1769435_19060 ERR1769440_22056 ERR1769456_21411 ERR1769457_12379 ERR1769458_18735 ERR1769469_12867 ERR1769473_15453 ERR1769437_8527 ERR1769437_8528 ERR1772258_77 ERR1769461_1872 ERR1772258_20232 ERR1769394_20217 ERR1769398_505 ERR1769408_20745 ERR1769444_19681 ERR1769397_10094 ERR1769397_16731 ERR1769397_27332 ERR1769397_20220 ERR1769392_7098 ERR1769426_2785 ERR1769424_1284 ERR1769426_174 ERR1769426_7694 ERR1772231_23784 ERR1769397_21956 ERR1769426_16976 ERR1769431_5900 ERR1769431_6556 ERR1769432_917 ERR1769393_21696 ERR1769430_12802 ERR1772234_20104 ERR1772234_7384 ERR1769393_19798 ERR1772235_20373 ERR1769393_16324 ERR1769426_19895 ERR1769426_23546 ERR1769426_25240 ERR1769431_12561 ERR1769393_5301 ERR1769425_400 ERR1769426_22571 ERR1769431_10481 ERR1769441_5228 ERR1769392_25828 ERR1769430_11816 ERR1769431_16883 ERR1769431_21677 ERR1769431_24055 ERR1769442_2257 ERR1772235_22664 ERR1772238_22428 ERR1769393_17923 ERR1769397_27470 ERR1769430_22162 ERR1769431_14805 ERR1769431_20612 ERR1769431_23524 ERR1769431_24885 ERR1769431_8584 ERR1769462_20290 ERR1769467_25680 ERR1772257_24774 ERR1772257_26769 ERR1772257_7419 ERR1769426_13978 ERR1769426_14651 ERR1769426_15823 ERR1769426_24793 ERR1769430_10894 ERR1769431_17788 ERR1769431_1949 ERR1769431_26989 ERR1769431_297 ERR1769431_4906 ERR1769431_7670 ERR1769431_9969 ERR1769432_14289 ERR1769437_18478 ERR1769438_26879 ERR1769439_17384 ERR1769439_22560 ERR1769441_2006 ERR1769441_2397 ERR1769442_18098 ERR1769443_6659 ERR1769443_6902 ERR1769444_13178 ERR1769445_17433 ERR1769448_4541 ERR1769449_17798 ERR1769450_5229 ERR1769452_13718 ERR1769454_4642 ERR1769463_2043 ERR1769392_16845 ERR1769394_1511 ERR1769397_25819 ERR1769423_17718 ERR1769426_12050 ERR1769426_14971 ERR1769426_22191 ERR1769426_25262 ERR1769426_25266 ERR1769426_2924 ERR1769426_4059 ERR1769430_1098 ERR1769430_11091 ERR1769430_13241 ERR1769430_14223 ERR1769430_24605 ERR1769430_7028 ERR1769431_10753 ERR1769431_12398 ERR1769431_15818 ERR1769431_16331 ERR1769431_17466 ERR1769431_1903 ERR1769431_19164 ERR1769431_1977 ERR1769431_20301 ERR1769431_20917 ERR1769431_21743 ERR1769431_24373 ERR1769431_24977 ERR1769431_25186 ERR1769431_25364 ERR1769431_25693 ERR1769431_25885 ERR1769431_27092 ERR1769431_27369 ERR1769431_27729 ERR1769431_27816 ERR1769431_2874 ERR1769431_3456 ERR1769431_5578 ERR1769431_6193 ERR1769431_6568 ERR1769431_7317 ERR1769431_9535 ERR1769431_9791 ERR1769435_7042 ERR1769437_11997 ERR1769437_14115 ERR1769437_8027 ERR1769438_1278 ERR1769438_21195 ERR1769438_26807 ERR1769438_4685 ERR1769438_6363 ERR1769440_18397 ERR1769441_12895 ERR1769441_17980 ERR1769441_22543 ERR1769441_24406 ERR1769441_3156 ERR1769442_15926 ERR1769442_25979 ERR1769442_27278 ERR1769442_5325 ERR1769442_5739 ERR1769442_8776 ERR1769443_2888 ERR1769444_11555 ERR1769444_15861 ERR1769444_18653 ERR1769444_26337 ERR1769444_3094 ERR1769444_4705 ERR1769445_82 ERR1769446_14593 ERR1769446_17484 ERR1769446_3550 ERR1769449_16173 ERR1769449_20498 ERR1769449_26052 ERR1769450_11572 ERR1769450_12372 ERR1769450_21750 ERR1769450_27349 ERR1769455_13754 ERR1769456_20794 ERR1769456_22598 ERR1769456_22905 ERR1769457_4560 ERR1769458_10617 ERR1769458_21481 ERR1769458_25298 ERR1769458_742 ERR1769458_7909 ERR1769458_7910 ERR1769460_14457 ERR1769460_1773 ERR1769460_4447 ERR1769461_21338 ERR1769461_24574 ERR1769461_27177 ERR1769461_27560 ERR1769462_10893 ERR1769462_12775 ERR1769462_13726 ERR1769462_17231 ERR1769462_1731 ERR1769462_20874 ERR1769462_5361 ERR1769463_10119 ERR1769463_1869 ERR1769463_2290 ERR1769463_25744 ERR1769463_3499 ERR1769463_5236 ERR1769463_5327 ERR1769463_9722 ERR1769465_27840 ERR1769467_2867 ERR1769469_11766 ERR1769469_1989 ERR1769469_20822 ERR1769469_23937 ERR1769469_26274 ERR1769469_27363 ERR1769469_6724 ERR1769469_7974 ERR1769470_16137 ERR1769471_3576 ERR1769471_4939 ERR1769471_6845 ERR1769472_6280 ERR1769474_1787 ERR1769489_4628 ERR1769490_12045 ERR1769491_27876 ERR1769500_13428 ERR1772232_25211 ERR1772234_10829 ERR1772234_12242 ERR1772234_14839 ERR1772234_19789 ERR1772234_24451 ERR1772234_410 ERR1772235_4384 ERR1772238_1768 ERR1772238_20488 ERR1772238_21522 ERR1772247_8412 ERR1772254_25801 ERR1772257_1170 ERR1772257_12770 ERR1772257_1317 ERR1772257_14689 ERR1772257_17776 ERR1772257_1944 ERR1772257_19998 ERR1772257_21580 ERR1772257_22575 ERR1772257_23717 ERR1772257_24564 ERR1772257_27254 ERR1772257_4272 ERR1772257_465 ERR1772257_6224 ERR1772257_6400 ERR1772257_6981 ERR1772257_8066 ERR1772257_8442 ERR1772258_13919 ERR1772258_14126 ERR1772258_20161 ERR1772258_23505 ERR1772258_23523 ERR1772260_1009 ERR1772260_12983 ERR1772260_16422 ERR1772260_20124 ERR1772260_7091 ERR1772260_7113 ERR1772261_2998 ERR1772262_27077 ERR1772262_2733 ERR1772262_307 ERR1772262_3189 ERR1772263_4880 ERR1772264_20671 ERR1772265_20028 ERR1772265_22468 ERR1769397_16898 ERR1769426_3963 ERR1769426_3964 ERR1769426_4924 ERR1769426_5210 ERR1769426_8942 ERR1769426_25645 ERR1769426_25766 ERR1769430_19749 ERR1769430_19863 ERR1769430_21775 ERR1769430_22745 ERR1769430_26110 ERR1769430_26283 ERR1769431_1126 ERR1769431_2303 ERR1769431_4867 ERR1769431_5898 ERR1769431_14208 ERR1769431_14525 ERR1769431_15552 ERR1769431_17731 ERR1769431_17952 ERR1769431_18084 ERR1769431_18720 ERR1769431_21855 ERR1769431_23155 ERR1769431_24429 ERR1769431_24968 ERR1769431_25321 ERR1769431_26259 ERR1769431_26385 ERR1769437_2036 ERR1769437_21007 ERR1769437_27384 ERR1769438_16683 ERR1769439_2803 ERR1769439_26058 ERR1769440_2289 ERR1769440_25430 ERR1769441_7225 ERR1769442_1345 ERR1769442_22517 ERR1769442_26835 ERR1769442_27921 ERR1769443_1791 ERR1769443_14637 ERR1769444_1485 ERR1769444_1951 ERR1769444_5658 ERR1769447_6451 ERR1769447_23626 ERR1769449_360 ERR1769449_2692 ERR1769449_7524 ERR1769449_20659 ERR1769450_1996 ERR1769450_9992 ERR1769450_25875 ERR1769450_26426 ERR1769453_1595 ERR1769454_7482 ERR1769454_7808 ERR1769456_3142 ERR1769456_4083 ERR1769456_5163 ERR1769456_9114 ERR1769456_17347 ERR1769458_1972 ERR1769458_6416 ERR1769458_26316 ERR1769460_17973 ERR1769460_18186 ERR1769460_24625 ERR1769461_21407 ERR1769462_320 ERR1769462_2975 ERR1769462_2976 ERR1769462_21560 ERR1769463_1174 ERR1769463_5827 ERR1769463_9961 ERR1769463_10341 ERR1769463_11493 ERR1769463_11532 ERR1769463_13860 ERR1769463_16177 ERR1769463_21693 ERR1769463_27587 ERR1769463_27727 ERR1769469_25153 ERR1769498_4467 ERR1769426_21309 ERR1769426_21810 ERR1769426_22521 ERR1769426_23193 ERR1769426_23587 ERR1769426_23950 ERR1769431_10552 ERR1769431_10817 ERR1769431_10929 ERR1769431_11156 ERR1769431_11385 ERR1769431_11466 ERR1769431_11598 ERR1769431_13700 ERR1769437_23083 ERR1769437_23801 ERR1769439_24209 ERR1769439_27359 ERR1769439_27899 ERR1769441_18726 ERR1769441_21528 ERR1769441_22627 ERR1769441_23861 ERR1769441_25218 ERR1769441_25334 ERR1769441_25618 ERR1769442_15014 ERR1769442_15320 ERR1769442_16295 ERR1769442_18928 ERR1769443_10061 ERR1769443_14270 ERR1769444_16260 ERR1769445_13557 ERR1769447_22581 ERR1769447_23579 ERR1769447_25464 ERR1769447_25901 ERR1769450_15154 ERR1769452_21731 ERR1769452_26725 ERR1769455_12856 ERR1769456_22209 ERR1769456_22331 ERR1769458_17187 ERR1769458_17302 ERR1769458_19003 ERR1769458_19118 ERR1769458_19918 ERR1769458_21262 ERR1769458_21330 ERR1769458_22627 ERR1769459_25759 ERR1769460_12917 ERR1769460_14028 ERR1769460_14126 ERR1769460_17704 ERR1769461_14319 ERR1769462_22301 ERR1769462_22738 ERR1769462_22926 ERR1769462_22979 ERR1769462_24192 ERR1769462_24305 ERR1769462_25565 ERR1769462_26134 ERR1769469_10080 ERR1769489_14799 ERR1769426_8235 ERR1769426_10684 ERR1769426_11828 ERR1769426_14388 ERR1769426_15420 ERR1769431_972 ERR1769431_2873 ERR1769431_4138 ERR1769431_4229 ERR1769431_7947 ERR1769431_8511 ERR1769431_14870 ERR1769431_14886 ERR1769431_16914 ERR1769431_19069 ERR1769431_23066 ERR1769431_24853 ERR1769439_17245 ERR1769441_4530 ERR1769442_19534 ERR1769442_21679 ERR1769443_5339 ERR1769444_8644 ERR1769447_5353 ERR1769447_27025 ERR1769449_130 ERR1769449_4888 ERR1769449_24296 ERR1769456_7100 ERR1769458_11332 ERR1769458_16182 ERR1769458_23260 ERR1769460_9010 ERR1769460_21712 ERR1769462_656 ERR1769462_3726 ERR1769462_11759 ERR1769462_14817 ERR1769462_23566 ERR1769463_2975 ERR1769463_2976 ERR1769463_15499 ERR1769463_16521 ERR1769469_23753 ERR1769471_13836 ERR1769426_20455 ERR1769426_23902 ERR1769430_14901 ERR1769430_15530 ERR1769431_10725 ERR1769431_10842 ERR1769431_11674 ERR1769431_12309 ERR1769431_12804 ERR1769437_22976 ERR1769437_24249 ERR1769437_24340 ERR1769440_17780 ERR1769441_19885 ERR1769441_19988 ERR1769441_21770 ERR1769444_14943 ERR1769444_19496 ERR1769446_19453 ERR1769447_17666 ERR1769449_12226 ERR1769449_12495 ERR1769450_14333 ERR1769450_20039 ERR1769450_20680 ERR1769456_18472 ERR1769458_17833 ERR1769462_23900 ERR1769462_25365 ERR1769462_26103 ERR1769462_27291 ERR1769462_27875 ERR1769469_9529 ERR1769469_13061 ERR1769471_25779 ERR1769392_14648 ERR1769400_21029 ERR1769400_24666 ERR1769402_1071 ERR1769402_4681 ERR1769402_9410 ERR1769402_9774 ERR1769403_6179 ERR1769428_1901 ERR1769428_15761 ERR1769428_19865 ERR1769439_6273 ERR1769442_950 ERR1769442_26231 ERR1769443_6182 ERR1769443_15454 ERR1769443_24819 ERR1769443_25398 ERR1769443_26256 ERR1769449_1525 ERR1769455_18906 ERR1769459_9211 ERR1769472_4699 ERR1769472_5164 ERR1769472_7046 ERR1769472_17442 ERR1769472_18956 ERR1769472_25822 ERR1769472_26299 ERR1769491_24217 ERR1769498_15337 ERR1769426_15382 ERR1769426_25553 ERR1769426_27325 ERR1769430_10357 ERR1769431_3189 ERR1769431_5921 ERR1769431_9267 ERR1769431_15428 ERR1769431_20526 ERR1769431_21239 ERR1769431_26110 ERR1769438_14229 ERR1769438_22370 ERR1769439_3208 ERR1769441_277 ERR1769444_15702 ERR1769448_25913 ERR1769450_11712 ERR1769454_7796 ERR1769456_7198 ERR1769456_26031 ERR1769457_4076 ERR1769458_1841 ERR1769458_11506 ERR1769460_5425 ERR1769462_10147 ERR1769462_16407 ERR1769462_16700 ERR1769463_27173 ERR1769424_8616 ERR1769424_18996 ERR1769424_19219 ERR1769424_19834 ERR1769424_24168 ERR1769424_25156 ERR1769424_27904 ERR1769432_114 ERR1769432_20712 ERR1769432_21514 ERR1769432_21515 ERR1769432_25546 ERR1769432_27869 ERR1769435_27622 ERR1769435_27624 ERR1769426_4873 ERR1769430_5950 ERR1769430_23477 ERR1769431_869 ERR1769431_6746 ERR1769431_7075 ERR1769431_24001 ERR1769435_12954 ERR1769435_21925 ERR1769437_853 ERR1769441_11228 ERR1769448_22767 ERR1769458_7121 ERR1769469_21093 ERR1769438_4522 ERR1769447_6643 ERR1769450_3325 ERR1769452_12482 ERR1769458_1078 ERR1769458_15817 ERR1769459_12865 ERR1769462_1143 ERR1769462_1144 ERR1769463_12141 ERR1769463_23855 ERR1769463_23856 ERR1769463_26083 ERR1772232_5168 ERR1772235_13736 ERR1772237_18479 ERR1772238_910 ERR1772257_7253 ERR1772257_26587 ERR1772258_1952 ERR1772259_9865 ERR1772260_18766 ERR1772260_22286 ERR1772260_22571 ERR1772262_8946 ERR1772265_22374 ERR1769430_11230 ERR1769441_19438 ERR1769441_25268 ERR1769444_21381 ERR1769446_15089 ERR1769447_25621 ERR1769458_17100 ERR1769458_19117 ERR1769458_21961 ERR1769462_23410 ERR1769462_26458 ERR1769426_22338 ERR1769431_11971 ERR1769439_24022 ERR1769442_13484 ERR1769442_16296 ERR1769442_16297 ERR1769444_17747 ERR1769450_17307 ERR1769456_23112 ERR1769489_13625 ERR1769431_20327 ERR1769438_17450 ERR1769438_20913 ERR1769438_24365 ERR1769442_26025 ERR1769444_17500 ERR1769456_8640 ERR1769458_27512 ERR1769462_14125 ERR1769462_17733 ERR1769431_24706 ERR1769441_12527 ERR1769444_8004 ERR1769450_12919 ERR1769461_1544 ERR1769462_5782 ERR1769462_20120 ERR1769462_24309 ERR1769472_1877 ERR1769498_6106 ERR1769432_6353 ERR1769432_20910 ERR1769470_18520 ERR1769470_19744 ERR1769470_20142 ERR1769470_22218 ERR1769471_6871 ERR1769471_6999 ERR1769471_10566 ERR1769490_9340 ERR1769393_22003 ERR1769393_24431 ERR1769394_21415 ERR1769394_22246 ERR1769438_15035 ERR1769444_22646 ERR1769448_5591 ERR1769463_10221 ERR1769470_24165 ERR1769430_14812 ERR1769431_14198 ERR1769447_18355 ERR1769447_19719 ERR1769447_25692 ERR1769448_16964 ERR1769457_15235 ERR1769469_9959 ERR1772238_3993 ERR1772238_7051 ERR1772238_23459 ERR1772257_8973 ERR1772257_11288 ERR1772260_25919 ERR1772265_27704 ERR1772247_13739 ERR1772247_13740 ERR1772257_23079 ERR1772260_3796 ERR1772260_12102 ERR1772260_12103 ERR1772262_1295 ERR1769394_4749 ERR1769394_23549 ERR1769394_26061 ERR1769419_20856 ERR1769431_25895 ERR1769474_7076 ERR1772238_22501 ERR1772238_23360 ERR1772257_20200 ERR1772262_4841 ERR1772262_19889 ERR1772265_24132 ERR1769393_19385 ERR1769393_27226 ERR1769393_27227 ERR1769394_16391 ERR1769394_21726 ERR1769442_17713 ERR1769444_15605 ERR1769456_18492 ERR1769456_24448 ERR1769458_24477 ERR1769431_9996 ERR1769444_21453 ERR1769445_14712 ERR1769450_19816 ERR1769460_17245 ERR1769437_21006 ERR1769443_11444 ERR1769447_18833 ERR1769454_21249 ERR1769454_22551 ERR1769431_14221 ERR1769441_20103 ERR1769441_22006 ERR1769441_24076 ERR1769455_14605 ERR1769393_26935 ERR1769465_497 ERR1769465_7085 ERR1769474_19189 ERR1769425_3994 ERR1769425_11167 ERR1769426_7899 ERR1769426_13809 ERR1769431_13496 ERR1769450_17016 ERR1769456_23199 ERR1769460_15168 ERR1769431_11463 ERR1769444_17781 ERR1769450_15442 ERR1769458_17230 ERR1769443_8437 ERR1769443_23797 ERR1769463_23142 ERR1769469_22835 ERR1769431_13905 ERR1769462_26905 ERR1769490_20355 ERR1769442_15548 ERR1769443_10056 ERR1769469_12557 ERR1769431_24311 ERR1769442_6280 ERR1769449_183 ERR1769444_289 ERR1769455_24494 ERR1769463_20104 ERR1769444_3544 ERR1769450_7582 ERR1769455_2520 ERR1769446_5408 ERR1769450_9639 ERR1769450_24722 ERR1772249_1168 ERR1772258_23218 ERR1772262_27902 ERR1772257_4602 ERR1772260_8318 ERR1772262_18456 ERR1769474_24634 ERR1769474_26240 ERR1769439_2492 ERR1769450_8953 ERR1769431_22845 ERR1769463_11808 ERR1769438_24886 ERR1769463_20955 ERR1769449_3318 ERR1769463_2262 ERR1769442_23078 ERR1769461_26960 ERR1769443_9358 ERR1769462_15087 ERR1769447_24046 ERR1769460_26961 ERR1769463_11559 ERR1769463_12994 ERR1769467_26030 ERR1769467_26778 ERR1772257_26789 ERR1772262_20870 ERR1772260_3936 ERR1772260_22564 ERR1772258_2217 ERR1772260_5987 ERR1769463_7586 ERR1769456_7550 ERR1769458_1326 ERR1769450_1736 ERR1769442_17485 ERR1769431_24548 ERR1769463_2829 ERR1769462_13414 ERR1769458_15042 ERR1769443_6931 ERR1769444_1027 ERR1769453_23616 ERR1769445_17957 ERR1769442_17486 ERR1769450_3780 ERR1769473_20879 ERR1769445_4371 ERR1769441_2007 ERR1769444_11274 ERR1769458_20452 ERR1769463_25720 ERR1769463_14517 ERR1769469_16723 ERR1769473_12792 ERR1769449_22551 ERR1769458_5405 ERR1769498_11699 ERR1769462_26890 ERR1769458_6843 ERR1769463_8132 ERR1769394_23767 ERR1769423_18323 ERR1769394_233 ERR1772234_17847 ERR1769430_21115 ERR1769382_11300 ERR1769393_7325 ERR1769393_7337 ERR1769413_26214 ERR1769435_1988 ERR1769394_26664 ERR1769394_40 ERR1769394_8351 ERR1769409_8634 ERR1769415_23775 ERR1769428_4244 ERR1769393_4760 ERR1769394_16401 ERR1769440_11641 ERR1769453_24089 ERR1769382_19916 ERR1769382_3618 ERR1769387_16678 ERR1769388_16569 ERR1769390_23829 ERR1769391_17074 ERR1769392_7634 ERR1769393_12108 ERR1769393_14389 ERR1769393_1579 ERR1769393_21576 ERR1769393_27605 ERR1769393_6023 ERR1769394_10318 ERR1769394_11851 ERR1769394_14107 ERR1769394_14698 ERR1769394_15521 ERR1769394_16814 ERR1769394_18584 ERR1769394_18585 ERR1769394_25650 ERR1769394_9661 ERR1769396_24850 ERR1769406_27604 ERR1769408_26736 ERR1769414_26218 ERR1769415_5310 ERR1769419_21637 ERR1769427_21210 ERR1769427_2729 ERR1769430_25350 ERR1769435_15161 ERR1769444_25759 ERR1769448_4328 ERR1769448_7344 ERR1769451_7997 ERR1769454_11891 ERR1769455_2699 ERR1769460_23874 ERR1769461_11536 ERR1769461_130 ERR1769465_6292 ERR1769467_10173 ERR1769467_10176 ERR1769467_1148 ERR1769467_13721 ERR1769467_15806 ERR1769467_21136 ERR1769469_17398 ERR1769471_370 ERR1769476_18414 ERR1769480_19349 ERR1769480_7942 ERR1769482_6120 ERR1769491_367 ERR1772241_15608 ERR1772248_10101 ERR1772257_24558 ERR1772260_27635 ERR1772260_5737 ERR1769394_1645 ERR1769394_13204 ERR1769394_24871 ERR1769398_7769 ERR1769437_2994 ERR1769445_26669 ERR1772234_20971 ERR1772257_4007 ERR1772260_9869 ERR1772260_18570 ERR1772260_22256 ERR1772260_23633 ERR1769447_2494 ERR1769456_8030 ERR1769458_2103 ERR1769463_22943 ERR1769391_2487 ERR1769391_7235 ERR1769451_26748 ERR1769393_24251 ERR1769409_1342 ERR1769433_12995 ERR1769444_7486 ERR1769458_6620 ERR1769458_15642 ERR1769419_7449 ERR1769445_20512 ERR1769482_13931 ERR1769435_8023 ERR1769435_8024 ERR1769435_24881 ERR1769491_22029 ERR1769491_22030 ERR1769394_25359 ERR1769394_26539 ERR1769438_5839 ERR1769451_507 ERR1769410_1572 ERR1769410_1573 ERR1769432_13617 ERR1769458_10769 ERR1769450_23686 ERR1769453_449 ERR1769393_4761 ERR1769451_3312 ERR1769440_11642 ERR1769453_24090 ERR1769432_25441 ERR1769438_13936 ERR1769443_24978 ERR1769455_26471 ERR1769459_8781 ERR1772261_311 ERR1769393_7001 ERR1769425_5913 ERR1769465_13116 ERR1769394_22557 ERR1769432_17496 ERR1769432_10687 ERR1769432_24234 ERR1769404_10472 ERR1769504_9506 ERR1769405_27447 ERR1769399_7198 ERR1769408_11052 ERR1769410_19192 ERR1769449_11606 ERR1772247_12957 ERR1769410_10941 ERR1769474_2678 ERR1769433_2620 ERR1769463_23777 ERR1769418_10032 ERR1769430_3965 ERR1769431_21600 ERR1769431_23574 ERR1769434_3909 ERR1769504_9757 ERR1769460_11063 ERR1769473_21338 ERR1769474_3697 ERR1769489_20663 ERR1772239_21962 ERR1772243_23736 ERR1769472_7890 ERR1769473_14538 ERR1769474_22856 ERR1769388_8962 ERR1769396_11732 ERR1769419_22859 ERR1769421_13050 ERR1769424_11273 ERR1769441_11607 ERR1769441_23597 ERR1769444_21348 ERR1769448_9817 ERR1769466_7180 ERR1769474_17887 ERR1769477_27821 ERR1769500_16651 ERR1772238_5235 ERR1772241_11816 ERR1772245_11130 ERR1772246_3164 ERR1769465_7361 ERR1772231_25169 ERR1772249_15148 ERR1769469_25134 ERR1769477_14012 ERR1769487_348 ERR1769487_349 ERR1769493_19045 ERR1769494_20022 ERR1769494_5605 ERR1772237_12893 ERR1772259_19442 ERR1772235_18665 ERR1769403_25756 ERR1769418_7067 ERR1769428_17248 ERR1769444_7643 ERR1769495_1979 ERR1772246_25255 ERR1769447_9031 ERR1769449_7097 ERR1769453_2139 ERR1769460_4638 ERR1769477_26204 ERR1769480_7283 ERR1772257_2883 ERR1769494_18015 ERR1769494_27903 ERR1772242_22970 ERR1772231_3604 ERR1772231_7506 ERR1772237_232 ERR1772246_18984 ERR1772249_3261 ERR1772262_1243 ERR1772262_13234 ERR1772260_9068 ERR1772262_18091 ERR1772265_24701 ERR1772264_16514 ERR1772233_27240 ERR1769392_7141 ERR1769392_9278 ERR1769394_21828 ERR1769394_22749 ERR1769398_4588 ERR1769403_9550 ERR1769408_22 ERR1769418_23622 ERR1769444_9888 ERR1769482_22372 ERR1769493_20353 ERR1772231_430 ERR1772248_13337 ERR1769388_21192 ERR1769398_3467 ERR1769396_1835 ERR1769396_26652 ERR1769397_19368 ERR1769402_16612 ERR1769446_19380 ERR1769465_2437 ERR1769467_13560 ERR1769467_16263 ERR1769467_5696 ERR1769469_1120 ERR1769469_24832 ERR1769487_5480 ERR1769497_14210 ERR1769497_16858 ERR1769497_25159 ERR1769497_3595 ERR1769497_4732 ERR1769497_4958 ERR1769404_24519 ERR1769412_20733 ERR1769414_23971 ERR1769414_23972 ERR1769497_1736 ERR1769497_2252 ERR1769497_4527 ERR1769497_16177 ERR1769497_16760 ERR1769497_17800 ERR1769427_8041 ERR1769397_12563 ERR1769425_9882 ERR1769447_2398 ERR1769458_13412 ERR1769477_8511 ERR1769499_22012 ERR1772234_18128 ERR1772257_17891 ERR1769405_11806 ERR1769504_11452 ERR1769405_18200 ERR1769415_3642 ERR1772239_18181 ERR1769392_3197 ERR1769477_4657 ERR1769393_14721 ERR1769422_9066 ERR1769464_19130 ERR1769477_15716 ERR1769477_1985 ERR1769477_24860 ERR1769477_3326 ERR1769482_3674 ERR1772241_5460 ERR1772246_288 ERR1772254_13868 ERR1769392_10078 ERR1769493_10612 ERR1769425_5912 ERR1769433_24538 ERR1769471_20424 ERR1769486_3933 ERR1769438_18555 ERR1769438_26394 ERR1769465_12020 ERR1769492_21695 ERR1769458_24875 ERR1769474_27507 ERR1769492_25306 ERR1769476_8230 ERR1772246_22166 ERR1772252_10123 ERR1769439_22643 ERR1769466_452 ERR1772233_15774 ERR1772242_1970 ERR1772261_5800 ERR1769468_15109 ERR1772263_917 ERR1772253_575 ERR1772259_2065 ERR1769403_24418 ERR1769399_7399 ERR1772240_1733 ERR1769391_1687 ERR1769392_51 ERR1769393_12877 ERR1769396_14148 ERR1769396_15630 ERR1769396_16064 ERR1769427_14728 ERR1769436_25542 ERR1769438_12336 ERR1769466_24616 ERR1769481_8251 ERR1769489_1046 ERR1772232_16194 ERR1772239_20978 ERR1772239_5193 ERR1772239_6869 ERR1772240_3764 ERR1772242_12923 ERR1772244_2373 ERR1772245_8784 ERR1769426_9647 ERR1772265_3761 ERR1769434_16379 ERR1769421_23537 ERR1769426_20426 ERR1769427_16114 ERR1769427_19475 ERR1769433_17322 ERR1769448_15276 ERR1769458_12882 ERR1769499_14600 ERR1769504_11897 ERR1772238_6273 ERR1772242_27128 ERR1772245_19305 ERR1772249_9388 ERR1772254_15213 ERR1769441_24602 ERR1769460_3016 ERR1769461_5192 ERR1769465_12452 ERR1772241_7857 ERR1772245_2966 ERR1772251_22696 ERR1769450_13200 ERR1769455_9498 ERR1769460_446 ERR1769422_11242 ERR1769438_22072 ERR1769455_6791 ERR1769439_6546 ERR1769461_9059 ERR1769420_17807 ERR1769435_16803 ERR1769438_27224 ERR1769444_21092 ERR1769448_14685 ERR1769457_2314 ERR1769467_17879 ERR1772241_14704 ERR1769466_14723 ERR1769489_21240 ERR1769463_3099 ERR1769499_13812 ERR1769418_16796 ERR1769441_10225 ERR1769419_27846 ERR1769428_13837 ERR1769440_4033 ERR1769499_9990 ERR1769504_11764 ERR1772245_16568 ERR1772251_3289 ERR1769461_401 ERR1769471_9277 ERR1769468_1606 ERR1772243_25074 ERR1769443_7274 ERR1769465_18449 ERR1769452_23251 ERR1769480_20633 ERR1769487_17206 ERR1772235_13590 ERR1772241_6297 ERR1772250_22239 ERR1772254_23938 ERR1772254_5312 ERR1772255_19463 ERR1772256_7657 ERR1772261_14288 ERR1772261_5032 ERR1772263_16461 ERR1772263_17163 ERR1772263_17542 ERR1772264_17596 ERR1772265_23753 ERR1769402_14963 ERR1769417_2398 ERR1769444_20612 ERR1769454_17491 ERR1769480_22901 ERR1769490_22767 ERR1772245_1173 ERR1769408_23031 ERR1769446_18397 ERR1769474_20217 ERR1769481_9113 ERR1769483_16081 ERR1772258_807 ERR1769441_18609 ERR1769492_21449 ERR1769492_22836 ERR1772240_2251 ERR1769405_1366 ERR1769438_6673 ERR1769474_13437 ERR1772259_12727 ERR1769437_3005 ERR1769450_4461 ERR1769437_21706 ERR1769469_8746 ERR1769466_26066 ERR1769473_2786 ERR1769487_21351 ERR1772237_22784 ERR1769388_8477 ERR1769422_18706 ERR1772253_21620 ERR1769461_20958 ERR1769482_17882 ERR1769388_18971 ERR1769399_9995 ERR1769408_11426 ERR1769483_4805 ERR1769391_13238 ERR1769403_26845 ERR1769422_11321 ERR1769457_6079 ERR1769481_7983 ERR1769456_10047 ERR1769483_15916 ERR1769408_25226 ERR1769452_4272 ERR1769387_20285 ERR1769454_26175 ERR1769471_3078 ERR1769461_7361 ERR1769405_2408 ERR1769406_21388 ERR1769419_26060 ERR1769426_42 ERR1769427_14050 ERR1769428_6424 ERR1769408_24416 ERR1769387_20627 ERR1769464_11952 ERR1769464_25199 ERR1769403_10682 ERR1769403_25761 ERR1769461_4968 ERR1772258_7047 ERR1769485_16554 ERR1772262_1432 ERR1772262_14032 ERR1772262_22157 ERR1772262_9055 ERR1772262_20102 ERR1772262_22386 ERR1769439_14842 ERR1769393_19124 ERR1769382_6866 ERR1769391_6117 ERR1769392_8449 ERR1769394_15260 ERR1769399_6092 ERR1769428_14544 ERR1769446_9133 ERR1769463_26788 ERR1769467_11004 ERR1769467_12032 ERR1769467_1822 ERR1769467_18904 ERR1769467_2425 ERR1769467_27190 ERR1769467_3305 ERR1769465_19579 ERR1769467_1071 ERR1769467_1345 ERR1769467_1629 ERR1769467_3341 ERR1769467_5337 ERR1769467_6621 ERR1769467_7335 ERR1769467_8740 ERR1769467_10394 ERR1769467_12031 ERR1769467_12867 ERR1769467_14193 ERR1769467_16817 ERR1769467_18184 ERR1769467_19624 ERR1769467_20094 ERR1769467_20554 ERR1769467_23235 ERR1769467_24275 ERR1769467_24276 ERR1769467_24957 ERR1769483_9222 ERR1769403_638 ERR1769425_19539 ERR1769494_7884 ERR1769477_8071 ERR1769494_8773 ERR1769440_23984 ERR1769403_15598 ERR1769405_11396 ERR1769428_16037 ERR1769435_9092 ERR1769382_7362 ERR1769415_16910 ERR1769441_608 ERR1769450_10413 ERR1769462_17217 ERR1769390_14293 ERR1769392_20976 ERR1769403_20062 ERR1769461_22221 ERR1769414_17301 ERR1769414_19404 ERR1769414_22724 ERR1769414_7102 ERR1769425_4209 ERR1769494_26302 ERR1769425_18958 ERR1769425_2345 ERR1769426_19229 ERR1769494_27180 ERR1769426_20213 ERR1769432_22701 ERR1769434_10275 ERR1769486_79 ERR1769496_18017 ERR1769496_18018 ERR1769417_18139 ERR1769417_27012 ERR1769422_14928 ERR1769422_7231 ERR1769417_19887 ERR1769421_9694 ERR1769493_27520 ERR1769428_4047 ERR1769465_5067 ERR1769475_6229 ERR1769485_7258 ERR1769494_20475 ERR1772233_13053 ERR1769495_10589 ERR1769495_10590 ERR1769419_25029 ERR1769419_25031 ERR1769419_9692 ERR1769419_27639 ERR1769422_2527 ERR1769436_11898 ERR1769495_8159 ERR1769467_6366 ERR1769474_11632 ERR1769480_9660 ERR1769486_8806 ERR1772259_12518 ERR1769422_27597 ERR1769424_5732 ERR1769465_20999 ERR1769428_1860 ERR1769453_21485 ERR1769494_10677 ERR1769449_20946 ERR1769467_16308 ERR1769467_19138 ERR1769467_23892 ERR1769483_12714 ERR1769497_1361 ERR1772242_10528 ERR1772243_9830 ERR1769450_14650 ERR1769469_10103 ERR1769469_11886 ERR1769466_20035 ERR1772263_7349 ERR1769392_23134 ERR1769400_21470 ERR1769403_23467 ERR1769413_12377 ERR1769434_20333 ERR1769465_15565 ERR1769466_3415 ERR1769469_13695 ERR1769493_25912 ERR1769432_18394 ERR1769435_22248 ERR1769448_3425 ERR1769465_26990 ERR1769474_22500 ERR1769482_10155 ERR1769493_27740 ERR1769417_23563 ERR1769417_9729 ERR1769418_1281 ERR1769418_19239 ERR1769419_26995 ERR1769419_8149 ERR1769422_27599 ERR1769422_6019 ERR1769422_1607 ERR1769435_8712 ERR1769465_25379 ERR1769433_21342 ERR1769433_24144 ERR1769481_26733 ERR1769484_2542 ERR1769487_4864 ERR1769408_3369 ERR1769418_12866 ERR1769418_1461 ERR1769418_9507 ERR1769419_27235 ERR1769422_127 ERR1769427_748 ERR1769427_8228 ERR1769438_20099 ERR1769439_19361 ERR1769447_23988 ERR1769463_5006 ERR1769465_22401 ERR1769477_2871 ERR1769419_24259 ERR1769419_5449 ERR1769422_464 ERR1769418_24478 ERR1769435_10273 ERR1769466_10897 ERR1769474_11674 ERR1772257_6611 ERR1769419_2165 ERR1769426_24882 ERR1769426_9230 ERR1769432_27370 ERR1769433_14599 ERR1769435_20167 ERR1769435_21981 ERR1769466_16382 ERR1769467_16747 ERR1769474_15138 ERR1769476_10561 ERR1769487_21897 ERR1769487_6850 ERR1769493_22841 ERR1769496_3835 ERR1769496_8966 ERR1769497_22638 ERR1772231_10581 ERR1772233_11017 ERR1772233_11256 ERR1772233_1835 ERR1772234_24648 ERR1772234_2823 ERR1772235_5931 ERR1772239_25059 ERR1772244_9580 ERR1772245_3300 ERR1772245_3945 ERR1772248_11506 ERR1772248_4139 ERR1772251_19525 ERR1772251_7736 ERR1772252_17366 ERR1772252_2759 ERR1772253_3925 ERR1772255_11692 ERR1772257_16046 ERR1772257_1841 ERR1772257_22423 ERR1772257_3681 ERR1772257_8516 ERR1772257_8990 ERR1772258_10135 ERR1772258_10136 ERR1772258_10220 ERR1772258_10898 ERR1772258_11824 ERR1772258_13092 ERR1772258_13590 ERR1772258_15275 ERR1772258_16505 ERR1772258_16999 ERR1772258_17180 ERR1772258_17516 ERR1772258_18026 ERR1772258_18106 ERR1772258_19476 ERR1772258_2018 ERR1772258_22028 ERR1772258_22308 ERR1772258_22989 ERR1772258_23012 ERR1772258_24535 ERR1772258_25325 ERR1772258_25539 ERR1772258_3742 ERR1772258_445 ERR1772258_4868 ERR1772258_525 ERR1772258_5629 ERR1772258_5804 ERR1772258_6187 ERR1772258_7187 ERR1772258_994 ERR1772259_13018 ERR1772259_20096 ERR1772259_20398 ERR1772259_20499 ERR1772259_23856 ERR1772259_26968 ERR1772259_550 ERR1772262_15860 ERR1772263_26012 ERR1772264_13849 ERR1772264_26774 ERR1772264_27308 ERR1772264_7917 ERR1772265_1322 ERR1769419_2264 ERR1769419_3042 ERR1769427_10135 ERR1769495_5328 ERR1769419_6696 ERR1769437_11291 ERR1769439_7427 ERR1769471_16240 ERR1769482_3345 ERR1769493_20077 ERR1769499_17832 ERR1769419_24284 ERR1769421_8665 ERR1769434_14042 ERR1769434_9241 ERR1769434_9545 ERR1769435_8220 ERR1769483_19255 ERR1772258_8356 ERR1769435_10666 ERR1769486_11570 ERR1769422_17756 ERR1769427_11972 ERR1769473_25514 ERR1769497_15317 ERR1769497_23601 ERR1769419_21859 ERR1769419_2670 ERR1769419_3899 ERR1769433_21680 ERR1769469_23076 ERR1769388_317 ERR1769412_2288 ERR1769465_26662 ERR1769481_13736 ERR1769481_5974 ERR1769445_5760 ERR1769454_27322 ERR1769467_23746 ERR1769404_27471 ERR1769419_19520 ERR1769419_21224 ERR1769422_11612 ERR1769422_15829 ERR1769423_18637 ERR1769473_2153 ERR1769495_3213 ERR1769486_19090 ERR1769408_23274 ERR1769387_1880 ERR1769393_12724 ERR1769393_20226 ERR1769393_26789 ERR1769394_23452 ERR1769394_24442 ERR1769398_642 ERR1769408_4216 ERR1769408_5974 ERR1769422_1521 ERR1769427_23009 ERR1769427_7971 ERR1769427_8347 ERR1769439_3445 ERR1769455_1419
ERR1769487_9960 ERR1769408_21021 ERR1769419_4197 ERR1769448_24804 ERR1769486_2035 ERR1769487_23364 ERR1769391_20485 ERR1772232_12750 ERR1772232_25572 ERR1772232_6064 ERR1769397_11089 ERR1769403_10310 ERR1769398_25064 ERR1769398_27350 ERR1772232_11200 ERR1772232_13903 ERR1772232_16516 ERR1772232_22954 ERR1772232_26267 ERR1772232_26274 ERR1772232_2888 ERR1772232_3869 ERR1772232_6971 ERR1772232_9158 ERR1769403_27685 ERR1769421_7478 ERR1769382_12266 ERR1769398_25573 ERR1769403_20457 ERR1769433_10663 ERR1769397_25007 ERR1769493_12037 ERR1769403_15369 ERR1769403_5650 ERR1769492_10262 ERR1769403_9743 ERR1769468_3828 ERR1769490_7758 ERR1769493_20753 ERR1769495_16124 ERR1769495_21 ERR1772258_22703 ERR1769382_345 ERR1769382_6935 ERR1772231_26506 ERR1769382_21435 ERR1769382_21860 ERR1769382_598 ERR1772231_7217 ERR1769382_386 ERR1769382_21559 ERR1769391_134 ERR1769404_17842 ERR1769382_10746 ERR1769404_21268 ERR1769387_23481 ERR1769391_1404 ERR1769382_24898 ERR1769413_17633 ERR1769382_23981 ERR1769382_23739 ERR1769382_21305 ERR1769382_23298 ERR1772231_1550 ERR1769391_5393 ERR1772235_7765 ERR1769382_21243 ERR1769382_22381 ERR1769382_22930 ERR1769391_25757 ERR1769382_22308 ERR1769382_3368 ERR1769382_23723 ERR1769382_13225 ERR1769382_21653 ERR1769382_19630 ERR1769382_17863 ERR1769409_18957 ERR1769391_20184 ERR1769382_26987 ERR1769391_1122 ERR1769391_3981 ERR1769382_10640 ERR1769382_7426 ERR1769391_12766 ERR1769391_6737 ERR1769391_14255 ERR1769396_24176 ERR1769382_20771 ERR1769387_25176 ERR1769391_5159 ERR1769391_6695 ERR1769391_7064 ERR1769382_7852 ERR1769391_25181 ERR1769391_26086 ERR1769398_4833 ERR1769382_26222 ERR1769391_1282 ERR1769382_18206 ERR1769382_6362 ERR1769391_1385 ERR1769391_1862 ERR1769391_4601 ERR1769397_16745 ERR1769382_15894 ERR1769387_359 ERR1769391_10618 ERR1769391_149 ERR1769391_1722 ERR1769391_19764 ERR1769391_3481 ERR1769413_13936 ERR1769382_12251 ERR1769382_1754 ERR1769391_1457 ERR1769391_26582 ERR1769391_26918 ERR1769391_6377 ERR1769482_1309 ERR1772233_26272 ERR1769382_5858 ERR1769382_7553 ERR1769382_8152 ERR1769382_7416 ERR1769391_11625 ERR1769413_19354 ERR1769382_10324 ERR1769382_11490 ERR1769382_17612 ERR1769382_9082 ERR1769382_9180 ERR1769391_66 ERR1769397_25516 ERR1772232_21444 ERR1772233_3278 ERR1769382_11619 ERR1769382_14906 ERR1769382_1708 ERR1769382_18818 ERR1769387_25389 ERR1769391_10296 ERR1769391_11818 ERR1769391_18597 ERR1769391_5621 ERR1769391_877 ERR1769404_18184 ERR1769416_22486 ERR1769416_23352 ERR1769382_19461 ERR1769391_16084 ERR1769391_3456 ERR1769391_4121 ERR1769391_6129 ERR1769391_7231 ERR1772234_12887 ERR1769382_2768 ERR1769391_10094 ERR1769391_12106 ERR1769391_12197 ERR1769391_2561 ERR1769391_5355 ERR1769397_5496 ERR1769482_62 ERR1769391_1487 ERR1769391_2152 ERR1769391_22402 ERR1769391_27682 ERR1769391_3247 ERR1769391_5199 ERR1769391_5585 ERR1769391_659 ERR1769397_24376 ERR1769402_3713 ERR1769411_128 ERR1769412_21152 ERR1769482_21597 ERR1769482_24344 ERR1769391_14998 ERR1769391_19467 ERR1769391_19844 ERR1769391_22874 ERR1769391_5611 ERR1769400_3913 ERR1769406_7611 ERR1772235_16323 ERR1769387_26402 ERR1769391_22317 ERR1769391_2380 ERR1769391_24502 ERR1769391_25968 ERR1769391_27172 ERR1769391_3171 ERR1769391_4089 ERR1769396_22477 ERR1769397_15848 ERR1769398_16985 ERR1769404_18742 ERR1769406_18692 ERR1769423_2435 ERR1769468_27607 ERR1769481_13801 ERR1772234_9045 ERR1772235_1889 ERR1772235_23768 ERR1769382_11811 ERR1769382_12879 ERR1769391_10771 ERR1769391_13282 ERR1769391_1334 ERR1769391_16167 ERR1769391_20298 ERR1769391_26802 ERR1769391_3167 ERR1769391_398 ERR1769391_4030 ERR1769391_454 ERR1769391_8378 ERR1769397_19510 ERR1769397_25692 ERR1769397_644 ERR1769397_9387 ERR1769398_23425 ERR1769400_13026 ERR1769400_18719 ERR1769400_23905 ERR1769400_6270 ERR1769400_7351 ERR1769402_3898 ERR1769404_24730 ERR1769416_8652 ERR1769482_15402 ERR1769482_15893 ERR1769482_20991 ERR1769482_8688 ERR1772233_11558 ERR1772235_6203 ERR1772235_953 ERR1772235_9672 ERR1769382_15276 ERR1769387_18144 ERR1769391_10915 ERR1769391_12237 ERR1769391_14553 ERR1769391_16955 ERR1769391_17582 ERR1769391_19165 ERR1769391_26828 ERR1769391_26847 ERR1769391_3022 ERR1769391_5498 ERR1769391_5769 ERR1769391_8332 ERR1769396_10129 ERR1769396_21005 ERR1769397_23561 ERR1769397_23891 ERR1769398_4146 ERR1769400_21959 ERR1769400_22399 ERR1769400_24147 ERR1769400_27785 ERR1769400_3597 ERR1769400_5753 ERR1769400_599 ERR1769400_6065 ERR1769400_6105 ERR1769400_7096 ERR1769413_27544 ERR1769413_8358 ERR1769482_21523 ERR1772234_7487 ERR1772235_1016 ERR1772235_14546 ERR1772235_1463 ERR1772235_14891 ERR1772235_20597 ERR1772235_22173 ERR1772235_23261 ERR1772235_2466 ERR1772235_4903 ERR1772235_9351 ERR1772235_9920 ERR1772257_3629 ERR1772258_16257 ERR1769382_1514 ERR1769382_18283 ERR1769382_18652 ERR1769382_23208 ERR1769382_9191 ERR1769391_12026 ERR1769391_12794 ERR1769391_13005 ERR1769391_14324 ERR1769391_14435 ERR1769391_15095 ERR1769391_15443 ERR1769391_16241 ERR1769391_16726 ERR1769391_19514 ERR1769391_21407 ERR1769391_21527 ERR1769391_24113 ERR1769391_25715 ERR1769391_27139 ERR1769391_2958 ERR1769391_556 ERR1769391_5897 ERR1769391_6515 ERR1769391_7864 ERR1769391_8081 ERR1769391_9337 ERR1769394_15814 ERR1769397_13767 ERR1769397_17571 ERR1769397_20663 ERR1769397_21584 ERR1769397_2345 ERR1769397_25054 ERR1769397_3679 ERR1769397_8314 ERR1769398_15589 ERR1769400_10810 ERR1769400_14485 ERR1769400_14576 ERR1769400_1485 ERR1769400_15600 ERR1769400_26606 ERR1769400_27570 ERR1769400_2972 ERR1769400_3287 ERR1769400_4928 ERR1769400_5680 ERR1769402_14701 ERR1769403_4122 ERR1769409_19948 ERR1769425_11738 ERR1769425_13909 ERR1769482_11665 ERR1769482_14239 ERR1769482_14858 ERR1769482_15204 ERR1769482_22873 ERR1769482_2791 ERR1769482_5505 ERR1769482_9256 ERR1769492_10029 ERR1769492_2378 ERR1769492_2385 ERR1769492_3013 ERR1769492_4953 ERR1769492_8769 ERR1769492_8820 ERR1769492_9092 ERR1772235_10685 ERR1772235_12848 ERR1772235_14787 ERR1772235_15878 ERR1772235_16983 ERR1772235_1723 ERR1772235_18560 ERR1772235_20177 ERR1772235_22178 ERR1772235_25104 ERR1772235_26286 ERR1772247_2298 ERR1772251_8889 ERR1772257_18425 ERR1772257_2697 ERR1772257_285 ERR1772258_19920 ERR1772258_8881 ERR1769382_10810 ERR1769382_17300 ERR1769382_18479 ERR1769382_19439 ERR1769382_22684 ERR1769382_25116 ERR1769382_2960 ERR1769382_4954 ERR1769382_8255 ERR1769382_9334 ERR1769387_19835 ERR1769391_10433 ERR1769391_10763 ERR1769391_14509 ERR1769391_16135 ERR1769391_16589 ERR1769391_16814 ERR1769391_18142 ERR1769391_18143 ERR1769391_18213 ERR1769391_19373 ERR1769391_1948 ERR1769391_2009 ERR1769391_22998 ERR1769391_23189 ERR1769391_25276 ERR1769391_26850 ERR1769391_26864 ERR1769391_5128 ERR1769391_5844 ERR1769391_6254 ERR1769391_685 ERR1769391_7616 ERR1769391_9392 ERR1769392_27298 ERR1769397_10126 ERR1769397_11621 ERR1769397_13017 ERR1769397_14523 ERR1769397_17620 ERR1769397_17947 ERR1769397_20525 ERR1769397_21150 ERR1769397_22238 ERR1769397_22308 ERR1769397_22895 ERR1769397_27663 ERR1769397_4252 ERR1769397_4264 ERR1769397_5933 ERR1769398_10634 ERR1769398_12404 ERR1769398_13353 ERR1769398_20999 ERR1769398_22868 ERR1769398_26910 ERR1769398_26960 ERR1769400_10886 ERR1769400_11232 ERR1769400_11585 ERR1769400_12438 ERR1769400_12470 ERR1769400_13817 ERR1769400_14762 ERR1769400_15422 ERR1769400_15751 ERR1769400_16507 ERR1769400_16777 ERR1769400_17339 ERR1769400_18349 ERR1769400_18369 ERR1769400_21040 ERR1769400_23598 ERR1769400_23800 ERR1769400_24794 ERR1769400_25965 ERR1769400_26978 ERR1769400_2904 ERR1769400_5709 ERR1769400_6342 ERR1769400_7712 ERR1769400_8829 ERR1769400_8986 ERR1769402_15301 ERR1769402_16884 ERR1769402_20263 ERR1769402_20896 ERR1769402_22925 ERR1769402_25605 ERR1769403_12845 ERR1769403_13384 ERR1769403_13539 ERR1769403_19344 ERR1769403_25334 ERR1769403_27503 ERR1769406_22432 ERR1769408_24032 ERR1769412_17310 ERR1769412_19915 ERR1769412_3097 ERR1769413_18964 ERR1769413_22975 ERR1769416_14503 ERR1769416_17207 ERR1769416_18391 ERR1769416_18507 ERR1769416_18609 ERR1769416_8952 ERR1769423_10423 ERR1769423_13555 ERR1769423_20107 ERR1769423_21842 ERR1769423_25012 ERR1769423_25928 ERR1769423_27427 ERR1769423_4052 ERR1769423_6400 ERR1769423_8367 ERR1769425_19996 ERR1769433_25669 ERR1769464_25955 ERR1769468_19060 ERR1769468_4399 ERR1769468_8044 ERR1769469_23012 ERR1769482_11081 ERR1769482_11254 ERR1769482_18762 ERR1769482_20515 ERR1769482_20987 ERR1769482_23377 ERR1769482_26065 ERR1769482_27636 ERR1769482_3380 ERR1769482_4594 ERR1769482_4657 ERR1769482_4724 ERR1769482_5489 ERR1769482_6388 ERR1769482_7008 ERR1769482_7906 ERR1769482_7941 ERR1769485_19856 ERR1769492_10120 ERR1769492_12566 ERR1769492_15158 ERR1769492_15476 ERR1769492_16123 ERR1769492_3742 ERR1769492_4458 ERR1769492_4549 ERR1769492_5305 ERR1769492_5503 ERR1769492_7287 ERR1769492_8257 ERR1769495_21611 ERR1769495_9713 ERR1772234_4453 ERR1772234_4990 ERR1772235_10228 ERR1772235_11291 ERR1772235_12108 ERR1772235_15666 ERR1772235_17278 ERR1772235_18226 ERR1772235_19728 ERR1772235_19933 ERR1772235_20813 ERR1772235_22070 ERR1772235_23713 ERR1772235_23987 ERR1772235_24384 ERR1772235_25309 ERR1772235_2581 ERR1772235_2919 ERR1772235_3243 ERR1772235_3274 ERR1772235_4668 ERR1772235_4981 ERR1772235_5055 ERR1772235_7430 ERR1772235_8723 ERR1772235_9122 ERR1772235_9153 ERR1772238_27427 ERR1772248_14976 ERR1772248_27858 ERR1772249_3510 ERR1772250_12717 ERR1772250_13662 ERR1772250_26933 ERR1772256_3674 ERR1772257_15486 ERR1772257_23647 ERR1772257_25329 ERR1772257_2685 ERR1772257_4039 ERR1772257_5252 ERR1772257_652 ERR1772257_9926 ERR1772258_1211 ERR1772258_21146 ERR1772258_23644 ERR1772258_5864 ERR1772258_7962 ERR1772265_21125 ERR1772265_8226 ERR1769382_1127 ERR1769382_12533 ERR1769382_14789 ERR1769382_15025 ERR1769382_18330 ERR1769382_19629 ERR1769382_20004 ERR1769382_21806 ERR1769382_24670 ERR1769382_364 ERR1769382_4698 ERR1769382_9127 ERR1769387_14517 ERR1769391_1014 ERR1769391_10152 ERR1769391_10897 ERR1769391_11180 ERR1769391_11568 ERR1769391_11634 ERR1769391_12221 ERR1769391_12793 ERR1769391_13203 ERR1769391_1327 ERR1769391_13578 ERR1769391_13761 ERR1769391_14188 ERR1769391_14380 ERR1769391_14388 ERR1769391_14634 ERR1769391_14805 ERR1769391_15059 ERR1769391_15245 ERR1769391_15288 ERR1769391_15756 ERR1769391_16004 ERR1769391_16596 ERR1769391_16813 ERR1769391_16924 ERR1769391_17096 ERR1769391_17103 ERR1769391_17298 ERR1769391_17516 ERR1769391_17800 ERR1769391_18023 ERR1769391_18178 ERR1769391_18347 ERR1769391_1851 ERR1769391_18520 ERR1769391_18663 ERR1769391_18941 ERR1769391_1900 ERR1769391_19781 ERR1769391_19841 ERR1769391_19963 ERR1769391_20347 ERR1769391_20390 ERR1769391_20480 ERR1769391_20979 ERR1769391_21012 ERR1769391_21139 ERR1769391_21614 ERR1769391_21655 ERR1769391_21705 ERR1769391_21722 ERR1769391_21797 ERR1769391_220 ERR1769391_22050 ERR1769391_22128 ERR1769391_22420 ERR1769391_22425 ERR1769391_23104 ERR1769391_23105 ERR1769391_23320 ERR1769391_23524 ERR1769391_23568 ERR1769391_23700 ERR1769391_23774 ERR1769391_24036 ERR1769391_24172 ERR1769391_24289 ERR1769391_24623 ERR1769391_24722 ERR1769391_24772 ERR1769391_25108 ERR1769391_25116 ERR1769391_25131 ERR1769391_25275 ERR1769391_25415 ERR1769391_25586 ERR1769391_25732 ERR1769391_25739 ERR1769391_25899 ERR1769391_25930 ERR1769391_25977 ERR1769391_26038 ERR1769391_26232 ERR1769391_26328 ERR1769391_26483 ERR1769391_26713 ERR1769391_26718 ERR1769391_27068 ERR1769391_27250 ERR1769391_27393 ERR1769391_27419 ERR1769391_27666 ERR1769391_27727 ERR1769391_27828 ERR1769391_2796 ERR1769391_3478 ERR1769391_3490 ERR1769391_3506 ERR1769391_3829 ERR1769391_4226 ERR1769391_4559 ERR1769391_5503 ERR1769391_58 ERR1769391_5971 ERR1769391_6694 ERR1769391_7142 ERR1769391_7726 ERR1769391_7786 ERR1769391_7875 ERR1769391_8770 ERR1769391_921 ERR1769391_9550 ERR1769391_9886 ERR1769392_24260 ERR1769393_8201 ERR1769396_11704 ERR1769396_122 ERR1769397_1006 ERR1769397_10974 ERR1769397_11004 ERR1769397_12261 ERR1769397_12590 ERR1769397_13082 ERR1769397_13146 ERR1769397_13422 ERR1769397_13918 ERR1769397_14078 ERR1769397_14203 ERR1769397_15468 ERR1769397_15628 ERR1769397_16440 ERR1769397_16593 ERR1769397_16632 ERR1769397_1674 ERR1769397_17221 ERR1769397_17353 ERR1769397_17354 ERR1769397_17806 ERR1769397_17932 ERR1769397_18682 ERR1769397_18918 ERR1769397_18973 ERR1769397_19132 ERR1769397_19496 ERR1769397_19572 ERR1769397_19658 ERR1769397_19950 ERR1769397_20438 ERR1769397_20575 ERR1769397_20718 ERR1769397_20719 ERR1769397_21687 ERR1769397_21958 ERR1769397_22302 ERR1769397_22660 ERR1769397_22709 ERR1769397_22866 ERR1769397_22875 ERR1769397_22928 ERR1769397_22968 ERR1769397_2399 ERR1769397_2400 ERR1769397_24291 ERR1769397_25594 ERR1769397_25864 ERR1769397_2618 ERR1769397_26301 ERR1769397_26352 ERR1769397_26582 ERR1769397_26952 ERR1769397_27514 ERR1769397_27548 ERR1769397_27916 ERR1769397_2905 ERR1769397_340 ERR1769397_341 ERR1769397_523 ERR1769397_5748 ERR1769397_7863 ERR1769398_10070 ERR1769398_11015 ERR1769398_12828 ERR1769398_14693 ERR1769398_1549 ERR1769398_15806 ERR1769398_1595 ERR1769398_16161 ERR1769398_16413 ERR1769398_16553 ERR1769398_16567 ERR1769398_17493 ERR1769398_18009 ERR1769398_18847 ERR1769398_18852 ERR1769398_19011 ERR1769398_19200 ERR1769398_19474 ERR1769398_22185 ERR1769398_22311 ERR1769398_22688 ERR1769398_22863 ERR1769398_22922 ERR1769398_23646 ERR1769398_23647 ERR1769398_24193 ERR1769398_24548 ERR1769398_25051 ERR1769398_25108 ERR1769398_25116 ERR1769398_25712 ERR1769398_27024 ERR1769398_4465 ERR1769398_5097 ERR1769398_5215 ERR1769398_5345 ERR1769398_6183 ERR1769398_7799 ERR1769399_22574 ERR1769399_8008 ERR1769400_10243 ERR1769400_10336 ERR1769400_10400 ERR1769400_10401 ERR1769400_10534 ERR1769400_1062 ERR1769400_10745 ERR1769400_11344 ERR1769400_11438 ERR1769400_11529 ERR1769400_11557 ERR1769400_11563 ERR1769400_11581 ERR1769400_11645 ERR1769400_11679 ERR1769400_11735 ERR1769400_12195 ERR1769400_12201 ERR1769400_1223 ERR1769400_12257 ERR1769400_12265 ERR1769400_12267 ERR1769400_12507 ERR1769400_12710 ERR1769400_12757 ERR1769400_12758 ERR1769400_12994 ERR1769400_13051 ERR1769400_13167 ERR1769400_13204 ERR1769400_13280 ERR1769400_13286 ERR1769400_13313 ERR1769400_13457 ERR1769400_13786 ERR1769400_13939 ERR1769400_13945 ERR1769400_13946 ERR1769400_14002 ERR1769400_14005 ERR1769400_14118 ERR1769400_14129 ERR1769400_14169 ERR1769400_1420 ERR1769400_14268 ERR1769400_14269 ERR1769400_1433 ERR1769400_14477 ERR1769400_14640 ERR1769400_14902 ERR1769400_14920 ERR1769400_14955 ERR1769400_14990 ERR1769400_15152 ERR1769400_15243 ERR1769400_15331 ERR1769400_15398 ERR1769400_15528 ERR1769400_15738 ERR1769400_15757 ERR1769400_15761 ERR1769400_15990 ERR1769400_16259 ERR1769400_16313 ERR1769400_16394 ERR1769400_16931 ERR1769400_17240 ERR1769400_17811 ERR1769400_18199 ERR1769400_18604 ERR1769400_18710 ERR1769400_18763 ERR1769400_18925 ERR1769400_1995 ERR1769400_20114 ERR1769400_20217 ERR1769400_20672 ERR1769400_20677 ERR1769400_20730 ERR1769400_21219 ERR1769400_21286 ERR1769400_21454 ERR1769400_21535 ERR1769400_21559 ERR1769400_22096 ERR1769400_22097 ERR1769400_22116 ERR1769400_22173 ERR1769400_22274 ERR1769400_22293 ERR1769400_22378 ERR1769400_22409 ERR1769400_22784 ERR1769400_22849 ERR1769400_22868 ERR1769400_23447 ERR1769400_23485 ERR1769400_23631 ERR1769400_23786 ERR1769400_24598 ERR1769400_24857 ERR1769400_24873 ERR1769400_25013 ERR1769400_25097 ERR1769400_25295 ERR1769400_25299 ERR1769400_25375 ERR1769400_2556 ERR1769400_25797 ERR1769400_25964 ERR1769400_26001 ERR1769400_26348 ERR1769400_26475 ERR1769400_26576 ERR1769400_27282 ERR1769400_27329 ERR1769400_27363 ERR1769400_27450 ERR1769400_27472 ERR1769400_27484 ERR1769400_27547 ERR1769400_27618 ERR1769400_27744 ERR1769400_27769 ERR1769400_27805 ERR1769400_27836 ERR1769400_27888 ERR1769400_3028 ERR1769400_3077 ERR1769400_3557 ERR1769400_3745 ERR1769400_3893 ERR1769400_392 ERR1769400_3986 ERR1769400_4126 ERR1769400_4404 ERR1769400_4511 ERR1769400_4692 ERR1769400_4825 ERR1769400_5060 ERR1769400_5430 ERR1769400_5444 ERR1769400_556 ERR1769400_6271 ERR1769400_6309 ERR1769400_6401 ERR1769400_6463 ERR1769400_6578 ERR1769400_6683 ERR1769400_6848 ERR1769400_6940 ERR1769400_702 ERR1769400_73 ERR1769400_7416 ERR1769400_8301 ERR1769400_8387 ERR1769400_859 ERR1769400_8597 ERR1769400_8690 ERR1769400_889 ERR1769400_893 ERR1769400_9021 ERR1769400_9330 ERR1769400_9503 ERR1769400_9604 ERR1769400_9726 ERR1769400_9769 ERR1769400_9842 ERR1769402_11941 ERR1769402_12269 ERR1769402_12719 ERR1769402_12761 ERR1769402_13513 ERR1769402_14223 ERR1769402_16384 ERR1769402_16508 ERR1769402_16759 ERR1769402_16897 ERR1769402_17661 ERR1769402_18723 ERR1769402_20202 ERR1769402_20602 ERR1769402_21372 ERR1769402_4770 ERR1769402_721 ERR1769402_727 ERR1769402_8044 ERR1769402_9691 ERR1769402_9958 ERR1769403_11854 ERR1769403_13924 ERR1769403_14076 ERR1769403_17971 ERR1769403_19744 ERR1769403_20440 ERR1769403_21511 ERR1769403_24771 ERR1769403_25465 ERR1769403_26189 ERR1769403_27740 ERR1769403_27744 ERR1769403_5127 ERR1769403_7134 ERR1769403_8732 ERR1769404_21267 ERR1769405_25460 ERR1769409_18974 ERR1769412_10833 ERR1769412_11624 ERR1769412_25037 ERR1769412_27725 ERR1769412_7733 ERR1769413_10234 ERR1769413_11953 ERR1769415_17340 ERR1769416_1415 ERR1769416_22952 ERR1769416_24056 ERR1769419_10992 ERR1769422_15717 ERR1769422_6614 ERR1769423_10778 ERR1769423_11209 ERR1769423_11593 ERR1769423_11692 ERR1769423_11897 ERR1769423_13415 ERR1769423_13541 ERR1769423_14938 ERR1769423_14976 ERR1769423_15339 ERR1769423_15388 ERR1769423_15648 ERR1769423_16029 ERR1769423_17389 ERR1769423_18431 ERR1769423_18743 ERR1769423_19382 ERR1769423_19384 ERR1769423_19943 ERR1769423_20108 ERR1769423_20191 ERR1769423_20586 ERR1769423_20612 ERR1769423_20730 ERR1769423_20762 ERR1769423_20826 ERR1769423_21074 ERR1769423_21210 ERR1769423_21745 ERR1769423_22039 ERR1769423_22146 ERR1769423_2232 ERR1769423_23017 ERR1769423_23388 ERR1769423_23436 ERR1769423_23515 ERR1769423_23962 ERR1769423_24447 ERR1769423_24953 ERR1769423_25573 ERR1769423_27548 ERR1769423_27789 ERR1769423_5960 ERR1769423_7704 ERR1769425_10365 ERR1769425_13808 ERR1769425_15943 ERR1769425_20910 ERR1769425_22284 ERR1769427_12139 ERR1769427_13019 ERR1769427_15499 ERR1769427_16347 ERR1769427_17542 ERR1769427_17715 ERR1769427_23287 ERR1769427_25740 ERR1769427_25995 ERR1769427_3233 ERR1769427_4519 ERR1769427_6848 ERR1769428_479 ERR1769431_10733 ERR1769431_10890 ERR1769431_12385 ERR1769431_26886 ERR1769431_27630 ERR1769431_4584 ERR1769431_4735 ERR1769433_10271 ERR1769433_22753 ERR1769433_23044 ERR1769433_23453 ERR1769433_3859 ERR1769433_6249 ERR1769433_8087 ERR1769437_21309 ERR1769438_21509 ERR1769438_4083 ERR1769439_3528 ERR1769446_18012 ERR1769446_18456 ERR1769446_21735 ERR1769446_6732 ERR1769446_8243 ERR1769449_25617 ERR1769455_27883 ERR1769456_19832 ERR1769456_2594 ERR1769458_16574 ERR1769458_22677 ERR1769464_19152 ERR1769464_21069 ERR1769464_24517 ERR1769464_8201 ERR1769464_8957 ERR1769468_10188 ERR1769468_10300 ERR1769468_10733 ERR1769468_10910 ERR1769468_12013 ERR1769468_13430 ERR1769468_13820 ERR1769468_1439 ERR1769468_14882 ERR1769468_14898 ERR1769468_15193 ERR1769468_15727 ERR1769468_16136 ERR1769468_16141 ERR1769468_16441 ERR1769468_16454 ERR1769468_16475 ERR1769468_16662 ERR1769468_1703 ERR1769468_17063 ERR1769468_17293 ERR1769468_17762 ERR1769468_17820 ERR1769468_17925 ERR1769468_17965 ERR1769468_18045 ERR1769468_18285 ERR1769468_18472 ERR1769468_18604 ERR1769468_19224 ERR1769468_20883 ERR1769468_21149 ERR1769468_21423 ERR1769468_21921 ERR1769468_22082 ERR1769468_22103 ERR1769468_22433 ERR1769468_22743 ERR1769468_22910 ERR1769468_23800 ERR1769468_23803 ERR1769468_26532 ERR1769468_2664 ERR1769468_2826 ERR1769468_3734 ERR1769468_3972 ERR1769468_4161 ERR1769468_4661 ERR1769468_5511 ERR1769468_5548 ERR1769468_5992 ERR1769468_6745 ERR1769468_8239 ERR1769468_9145 ERR1769468_9193 ERR1769468_9357 ERR1769468_9470 ERR1769468_976 ERR1769468_9843 ERR1769469_12300 ERR1769469_19405 ERR1769469_24347 ERR1769469_24723 ERR1769469_27393 ERR1769469_27414 ERR1769469_9515 ERR1769470_10878 ERR1769470_15836 ERR1769470_18319 ERR1769470_22285 ERR1769470_25181 ERR1769470_2781 ERR1769470_8438 ERR1769472_14165 ERR1769472_17757 ERR1769472_25653 ERR1769472_9820 ERR1769473_23274 ERR1769474_21739 ERR1769475_5594 ERR1769477_20653 ERR1769477_20964 ERR1769481_27328 ERR1769482_10232 ERR1769482_10668 ERR1769482_10847 ERR1769482_12184 ERR1769482_13909 ERR1769482_14459 ERR1769482_14963 ERR1769482_15190 ERR1769482_15306 ERR1769482_15649 ERR1769482_15675 ERR1769482_16935 ERR1769482_18139 ERR1769482_1893 ERR1769482_19638 ERR1769482_20648 ERR1769482_23483 ERR1769482_25896 ERR1769482_4514 ERR1769482_7755 ERR1769482_8289 ERR1769483_3418 ERR1769483_7961 ERR1769484_4310 ERR1769484_7289 ERR1769485_11806 ERR1769485_13350 ERR1769485_15476 ERR1769485_16967 ERR1769485_17900 ERR1769485_24025 ERR1769485_25364 ERR1769485_25745 ERR1769485_25878 ERR1769485_2874 ERR1769485_3286 ERR1769485_3287 ERR1769485_4077 ERR1769485_4858 ERR1769485_5881 ERR1769486_24521 ERR1769486_26568 ERR1769486_27439 ERR1769487_23426 ERR1769487_27733 ERR1769487_7089 ERR1769490_13925 ERR1769492_10662 ERR1769492_10699 ERR1769492_13349 ERR1769492_13529 ERR1769492_13624 ERR1769492_14240 ERR1769492_14598 ERR1769492_14599 ERR1769492_15248 ERR1769492_15424 ERR1769492_17041 ERR1769492_17847 ERR1769492_19196 ERR1769492_19440 ERR1769492_19725 ERR1769492_20523 ERR1769492_20597 ERR1769492_21259 ERR1769492_21381 ERR1769492_22735 ERR1769492_23495 ERR1769492_2857 ERR1769492_325 ERR1769492_3279 ERR1769492_3778 ERR1769492_3792 ERR1769492_3849 ERR1769492_4486 ERR1769492_5457 ERR1769492_5731 ERR1769492_6917 ERR1769492_7160 ERR1769492_7166 ERR1769492_8148 ERR1769492_8214 ERR1769493_10149 ERR1769493_7790 ERR1769494_16157 ERR1769494_16292 ERR1769494_16776 ERR1769494_18493 ERR1769494_19273 ERR1769494_19329 ERR1769494_25178 ERR1769495_11630 ERR1769495_12248 ERR1769495_15502 ERR1769495_16445 ERR1769495_17921 ERR1769495_18256 ERR1769495_18603 ERR1769495_18847 ERR1769495_18937 ERR1769495_19054 ERR1769495_19175 ERR1769495_19706 ERR1769495_19862 ERR1769495_20803 ERR1769495_21050 ERR1769495_21228 ERR1769495_23196 ERR1769495_23343 ERR1769495_24357 ERR1769495_24927 ERR1769495_25327 ERR1769495_25459 ERR1769495_25992 ERR1769495_26553 ERR1769495_26980 ERR1769495_3 ERR1769495_3070 ERR1769495_3918 ERR1769495_4607 ERR1769495_5603 ERR1769495_6244 ERR1769495_6416 ERR1769495_7126 ERR1769495_7524 ERR1769495_7672 ERR1769495_7879 ERR1769495_8185 ERR1769495_92 ERR1769496_11249 ERR1769496_12967 ERR1769496_13285 ERR1769496_13710 ERR1769496_15952 ERR1769496_17843 ERR1769496_604 ERR1769496_8721 ERR1769496_9280 ERR1769497_15568 ERR1769497_15985 ERR1769497_2629 ERR1772232_18050 ERR1772232_19139 ERR1772232_22375 ERR1772232_7729 ERR1772233_5499 ERR1772234_14649 ERR1772234_19876 ERR1772234_20090 ERR1772234_23343 ERR1772234_23993 ERR1772235_10100 ERR1772235_10570 ERR1772235_10637 ERR1772235_11051 ERR1772235_11875 ERR1772235_1234 ERR1772235_12510 ERR1772235_12902 ERR1772235_1312 ERR1772235_13179 ERR1772235_1334 ERR1772235_13597 ERR1772235_13634 ERR1772235_13729 ERR1772235_1423 ERR1772235_14434 ERR1772235_14473 ERR1772235_14490 ERR1772235_14525 ERR1772235_14731 ERR1772235_15617 ERR1772235_15774 ERR1772235_16042 ERR1772235_16149 ERR1772235_16325 ERR1772235_16426 ERR1772235_17134 ERR1772235_17712 ERR1772235_18432 ERR1772235_18524 ERR1772235_1877 ERR1772235_18801 ERR1772235_18817 ERR1772235_18823 ERR1772235_18942 ERR1772235_19237 ERR1772235_19274 ERR1772235_19441 ERR1772235_19572 ERR1772235_20077 ERR1772235_20569 ERR1772235_21131 ERR1772235_21146 ERR1772235_21497 ERR1772235_21597 ERR1772235_22025 ERR1772235_22476 ERR1772235_2252 ERR1772235_23131 ERR1772235_23406 ERR1772235_23676 ERR1772235_24020 ERR1772235_24321 ERR1772235_24453 ERR1772235_24784 ERR1772235_25436 ERR1772235_25666 ERR1772235_26404 ERR1772235_26457 ERR1772235_26996 ERR1772235_2726 ERR1772235_27423 ERR1772235_27452 ERR1772235_27786 ERR1772235_2790 ERR1772235_2825 ERR1772235_2996 ERR1772235_2999 ERR1772235_3019 ERR1772235_3341 ERR1772235_3611 ERR1772235_4103 ERR1772235_4541 ERR1772235_5575 ERR1772235_6395 ERR1772235_6556 ERR1772235_7171 ERR1772235_8139 ERR1772235_9396 ERR1772235_9466 ERR1772235_9583 ERR1772235_987 ERR1772235_9954 ERR1772236_19608 ERR1772242_26394 ERR1772246_8882 ERR1772248_14392 ERR1772248_9766 ERR1772249_1744 ERR1772249_18846 ERR1772250_14889 ERR1772250_16416 ERR1772250_17015 ERR1772250_18994 ERR1772250_21155 ERR1772250_21262 ERR1772250_25251 ERR1772250_259 ERR1772250_6426 ERR1772250_8456 ERR1772250_8494 ERR1772252_26060 ERR1772253_2239 ERR1772253_91 ERR1772255_13401 ERR1772255_19787 ERR1772255_25223 ERR1772255_3781 ERR1772255_4584 ERR1772255_8678 ERR1772256_11247 ERR1772256_1381 ERR1772256_14262 ERR1772256_1951 ERR1772256_21694 ERR1772256_21698 ERR1772256_2177 ERR1772256_21843 ERR1772256_25833 ERR1772256_3206 ERR1772257_10181 ERR1772257_10817 ERR1772257_10818 ERR1772257_1192 ERR1772257_12945 ERR1772257_13039 ERR1772257_13045 ERR1772257_14524 ERR1772257_15008 ERR1772257_15908 ERR1772257_15920 ERR1772257_16075 ERR1772257_16501 ERR1772257_16535 ERR1772257_16852 ERR1772257_1768 ERR1772257_2096 ERR1772257_21220 ERR1772257_22468 ERR1772257_22926 ERR1772257_24190 ERR1772257_24390 ERR1772257_24464 ERR1772257_24788 ERR1772257_25075 ERR1772257_25330 ERR1772257_25445 ERR1772257_25771 ERR1772257_26377 ERR1772257_27317 ERR1772257_3262 ERR1772257_3750 ERR1772257_4410 ERR1772257_4559 ERR1772257_5032 ERR1772257_5495 ERR1772257_562 ERR1772257_700 ERR1772258_10430 ERR1772258_10610 ERR1772258_10967 ERR1772258_1099 ERR1772258_11172 ERR1772258_11206 ERR1772258_12109 ERR1772258_1229 ERR1772258_12857 ERR1772258_12897 ERR1772258_13364 ERR1772258_14625 ERR1772258_16411 ERR1772258_17058 ERR1772258_17288 ERR1772258_17497 ERR1772258_18229 ERR1772258_1834 ERR1772258_1842 ERR1772258_19423 ERR1772258_19809 ERR1772258_20310 ERR1772258_20469 ERR1772258_2097 ERR1772258_2268 ERR1772258_22804 ERR1772258_22831 ERR1772258_22921 ERR1772258_22985 ERR1772258_23426 ERR1772258_24172 ERR1772258_24228 ERR1772258_24504 ERR1772258_251 ERR1772258_2544 ERR1772258_25536 ERR1772258_26628 ERR1772258_26969 ERR1772258_26999 ERR1772258_2946 ERR1772258_3136 ERR1772258_3659 ERR1772258_4851 ERR1772258_5188 ERR1772258_5274 ERR1772258_5673 ERR1772258_6524 ERR1772258_7328 ERR1772258_8579 ERR1772258_9056 ERR1772258_9788 ERR1772259_23678 ERR1772260_2462 ERR1772260_5958 ERR1772262_26478 ERR1772264_9869 ERR1772265_10287 ERR1772265_11819 ERR1772265_11820 ERR1772265_12524 ERR1772265_12556 ERR1772265_13097 ERR1772265_13283 ERR1772265_13348 ERR1772265_13490 ERR1772265_13752 ERR1772265_13943 ERR1772265_14164 ERR1772265_14287 ERR1772265_15128 ERR1772265_15231 ERR1772265_15372 ERR1772265_1584 ERR1772265_16671 ERR1772265_17218 ERR1772265_17366 ERR1772265_17780 ERR1772265_19507 ERR1772265_19800 ERR1772265_21136 ERR1772265_21662 ERR1772265_21698 ERR1772265_21932 ERR1772265_22286 ERR1772265_22311 ERR1772265_24357 ERR1772265_24534 ERR1772265_25107 ERR1772265_25494 ERR1772265_25758 ERR1772265_26298 ERR1772265_26471 ERR1772265_26804 ERR1772265_27235 ERR1772265_27392 ERR1772265_27747 ERR1772265_2950 ERR1772265_3231 ERR1772265_47 ERR1772265_5121 ERR1772265_610 ERR1772265_6123 ERR1772265_6879 ERR1772265_8924 ERR1772265_8925 ERR1772265_9724 ERR1769382_508 ERR1769382_651 ERR1769382_756 ERR1769382_758 ERR1769382_897 ERR1769382_1272 ERR1769382_1334 ERR1769382_1459 ERR1769382_1671 ERR1769382_1677 ERR1769382_1709 ERR1769382_1780 ERR1769382_1793 ERR1769382_2027 ERR1769382_2127 ERR1769382_2133 ERR1769382_2310 ERR1769382_2312 ERR1769382_2486 ERR1769382_2529 ERR1769382_2563 ERR1769382_2890 ERR1769382_3418 ERR1769382_3464 ERR1769382_3861 ERR1769382_3894 ERR1769382_3895 ERR1769382_3954 ERR1769382_4008 ERR1769382_4072 ERR1769382_4091 ERR1769382_4110 ERR1769382_4289 ERR1769382_4317 ERR1769382_4489 ERR1769382_4678 ERR1769382_4894 ERR1769382_4993 ERR1769382_5065 ERR1769382_5168 ERR1769382_5311 ERR1769382_5424 ERR1769382_5425 ERR1769382_5501 ERR1769382_5548 ERR1769382_5669 ERR1769382_5688 ERR1769382_5724 ERR1769382_5856 ERR1769382_5898 ERR1769382_6112 ERR1769382_6257 ERR1769382_6375 ERR1769382_6420 ERR1769382_6534 ERR1769382_6737 ERR1769382_7175 ERR1769382_7366 ERR1769382_7376 ERR1769382_7396 ERR1769382_7410 ERR1769382_7418 ERR1769382_7630 ERR1769382_7689 ERR1769382_7764 ERR1769382_7768 ERR1769382_7868 ERR1769382_7889 ERR1769382_7912 ERR1769382_7947 ERR1769382_7996 ERR1769382_8499 ERR1769382_8620 ERR1769382_8789 ERR1769382_8883 ERR1769382_8888 ERR1769382_8934 ERR1769382_9058 ERR1769382_9059 ERR1769382_9081 ERR1769382_9118 ERR1769382_9460 ERR1769382_9474 ERR1769382_9504 ERR1769382_9507 ERR1769382_9523 ERR1769382_9612 ERR1769382_9621 ERR1769382_9707 ERR1769382_9785 ERR1769382_9793 ERR1769382_9911 ERR1769382_10025 ERR1769382_10288 ERR1769382_10374 ERR1769382_10470 ERR1769382_10586 ERR1769382_10594 ERR1769382_10606 ERR1769382_10705 ERR1769382_10836 ERR1769382_10979 ERR1769382_11145 ERR1769382_11232 ERR1769382_11365 ERR1769382_11440 ERR1769382_11531 ERR1769382_11543 ERR1769382_11599 ERR1769382_11832 ERR1769382_11931 ERR1769382_12077 ERR1769382_12211 ERR1769382_12306 ERR1769382_12441 ERR1769382_12534 ERR1769382_12543 ERR1769382_12729 ERR1769382_12772 ERR1769382_12773 ERR1769382_12779 ERR1769382_12807 ERR1769382_12920 ERR1769382_13206 ERR1769382_13355 ERR1769382_13410 ERR1769382_13466 ERR1769382_13534 ERR1769382_13535 ERR1769382_13556 ERR1769382_13598 ERR1769382_13664 ERR1769382_13796 ERR1769382_13839 ERR1769382_14058 ERR1769382_14081 ERR1769382_14184 ERR1769382_14185 ERR1769382_14243 ERR1769382_14268 ERR1769382_14278 ERR1769382_14309 ERR1769382_14398 ERR1769382_14443 ERR1769382_14453 ERR1769382_14524 ERR1769382_14526 ERR1769382_14527 ERR1769382_14532 ERR1769382_14615 ERR1769382_14626 ERR1769382_14737 ERR1769382_15000 ERR1769382_15021 ERR1769382_15111 ERR1769382_15166 ERR1769382_15261 ERR1769382_15442 ERR1769382_15474 ERR1769382_15496 ERR1769382_15614 ERR1769382_16083 ERR1769382_16111 ERR1769382_16143 ERR1769382_16148 ERR1769382_16225 ERR1769382_16375 ERR1769382_16547 ERR1769382_16551 ERR1769382_16817 ERR1769382_16883 ERR1769382_16995 ERR1769382_17110 ERR1769382_17298 ERR1769382_17334 ERR1769382_17711 ERR1769382_17748 ERR1769382_18070 ERR1769382_18071 ERR1769382_18307 ERR1769382_18308 ERR1769382_18500 ERR1769382_18924 ERR1769382_18935 ERR1769382_18940 ERR1769382_19054 ERR1769382_19256 ERR1769382_19285 ERR1769382_19420 ERR1769382_19555 ERR1769382_19603 ERR1769382_19633 ERR1769382_19639 ERR1769382_19640 ERR1769382_19692 ERR1769382_19714 ERR1769382_19745 ERR1769382_19751 ERR1769382_19889 ERR1769382_19926 ERR1769382_20206 ERR1769382_20229 ERR1769382_20316 ERR1769382_20504 ERR1769382_20549 ERR1769382_20565 ERR1769382_20706 ERR1769382_20726 ERR1769382_20758 ERR1769382_20940 ERR1769382_21113 ERR1769382_21210 ERR1769382_21340 ERR1769382_21938 ERR1769382_22089 ERR1769382_22380 ERR1769382_22490 ERR1769382_22821 ERR1769382_23737 ERR1769382_24056 ERR1769382_25091 ERR1769382_25101 ERR1769382_25395 ERR1769382_26061 ERR1769382_26379 ERR1769382_26641 ERR1769382_26969 ERR1769382_27094 ERR1769382_27731 ERR1769382_27737 ERR1769387_86 ERR1769387_224 ERR1769387_1448 ERR1769387_2047 ERR1769387_2268 ERR1769387_2900 ERR1769387_3891 ERR1769387_3892 ERR1769387_4328 ERR1769387_4972 ERR1769387_5032 ERR1769387_5517 ERR1769387_5518 ERR1769387_6638 ERR1769387_6704 ERR1769387_7173 ERR1769387_7612 ERR1769387_7638 ERR1769387_7646 ERR1769387_7935 ERR1769387_8052 ERR1769387_9057 ERR1769387_9627 ERR1769387_10649 ERR1769387_10780 ERR1769387_11749 ERR1769387_11864 ERR1769387_11880 ERR1769387_11881 ERR1769387_14412 ERR1769387_16392 ERR1769387_17190 ERR1769387_17358 ERR1769387_17540 ERR1769387_17768 ERR1769387_17769 ERR1769387_18650 ERR1769387_18651 ERR1769387_18943 ERR1769387_19236 ERR1769387_19336 ERR1769387_19958 ERR1769387_22962 ERR1769387_23061 ERR1769387_24043 ERR1769387_24383 ERR1769387_24650 ERR1769387_25663 ERR1769387_26286 ERR1769387_26586 ERR1769387_27221 ERR1769391_2 ERR1769391_7 ERR1769391_13 ERR1769391_16 ERR1769391_54 ERR1769391_67 ERR1769391_141 ERR1769391_144 ERR1769391_145 ERR1769391_161 ERR1769391_185 ERR1769391_192 ERR1769391_196 ERR1769391_214 ERR1769391_215 ERR1769391_233 ERR1769391_235 ERR1769391_243 ERR1769391_244 ERR1769391_252 ERR1769391_254 ERR1769391_255 ERR1769391_293 ERR1769391_300 ERR1769391_333 ERR1769391_370 ERR1769391_377 ERR1769391_389 ERR1769391_390 ERR1769391_405 ERR1769391_446 ERR1769391_463 ERR1769391_464 ERR1769391_468 ERR1769391_473 ERR1769391_508 ERR1769391_528 ERR1769391_558 ERR1769391_568 ERR1769391_582 ERR1769391_601 ERR1769391_627 ERR1769391_649 ERR1769391_655 ERR1769391_708 ERR1769391_719 ERR1769391_763 ERR1769391_784 ERR1769391_808 ERR1769391_810 ERR1769391_814 ERR1769391_817 ERR1769391_818 ERR1769391_825 ERR1769391_826 ERR1769391_852 ERR1769391_859 ERR1769391_860 ERR1769391_868 ERR1769391_885 ERR1769391_890 ERR1769391_910 ERR1769391_919 ERR1769391_929 ERR1769391_935 ERR1769391_941 ERR1769391_965 ERR1769391_972 ERR1769391_973 ERR1769391_987 ERR1769391_995 ERR1769391_996 ERR1769391_1004 ERR1769391_1022 ERR1769391_1036 ERR1769391_1059 ERR1769391_1088 ERR1769391_1089 ERR1769391_1106 ERR1769391_1108 ERR1769391_1110 ERR1769391_1152 ERR1769391_1161 ERR1769391_1162 ERR1769391_1166 ERR1769391_1179 ERR1769391_1203 ERR1769391_1214 ERR1769391_1216 ERR1769391_1221 ERR1769391_1229 ERR1769391_1242 ERR1769391_1251 ERR1769391_1288 ERR1769391_1303 ERR1769391_1311 ERR1769391_1331 ERR1769391_1338 ERR1769391_1374 ERR1769391_1377 ERR1769391_1386 ERR1769391_1396 ERR1769391_1409 ERR1769391_1444 ERR1769391_1447 ERR1769391_1459 ERR1769391_1480 ERR1769391_1488 ERR1769391_1503 ERR1769391_1546 ERR1769391_1573 ERR1769391_1577 ERR1769391_1578 ERR1769391_1587 ERR1769391_1602 ERR1769391_1607 ERR1769391_1614 ERR1769391_1621 ERR1769391_1639 ERR1769391_1643 ERR1769391_1646 ERR1769391_1663 ERR1769391_1707 ERR1769391_1710 ERR1769391_1734 ERR1769391_1752 ERR1769391_1769 ERR1769391_1776 ERR1769391_1797 ERR1769391_1804 ERR1769391_1816 ERR1769391_1824 ERR1769391_1840 ERR1769391_1855 ERR1769391_1893 ERR1769391_1897 ERR1769391_1902 ERR1769391_1918 ERR1769391_1950 ERR1769391_1957 ERR1769391_1968 ERR1769391_1990 ERR1769391_1993 ERR1769391_1997 ERR1769391_1999 ERR1769391_2012 ERR1769391_2022 ERR1769391_2023 ERR1769391_2027 ERR1769391_2039 ERR1769391_2046 ERR1769391_2054 ERR1769391_2088 ERR1769391_2101 ERR1769391_2114 ERR1769391_2179 ERR1769391_2205 ERR1769391_2211 ERR1769391_2265 ERR1769391_2319 ERR1769391_2337 ERR1769391_2344 ERR1769391_2395 ERR1769391_2418 ERR1769391_2422 ERR1769391_2424 ERR1769391_2429 ERR1769391_2455 ERR1769391_2472 ERR1769391_2473 ERR1769391_2502 ERR1769391_2522 ERR1769391_2548 ERR1769391_2560 ERR1769391_2565 ERR1769391_2570 ERR1769391_2603 ERR1769391_2611 ERR1769391_2618 ERR1769391_2630 ERR1769391_2639 ERR1769391_2641 ERR1769391_2651 ERR1769391_2664 ERR1769391_2674 ERR1769391_2712 ERR1769391_2741 ERR1769391_2762 ERR1769391_2824 ERR1769391_2844 ERR1769391_2855 ERR1769391_2879 ERR1769391_2888 ERR1769391_2896 ERR1769391_2908 ERR1769391_2933 ERR1769391_2944 ERR1769391_2953 ERR1769391_2966 ERR1769391_2984 ERR1769391_3027 ERR1769391_3029 ERR1769391_3058 ERR1769391_3062 ERR1769391_3079 ERR1769391_3118 ERR1769391_3146 ERR1769391_3147 ERR1769391_3177 ERR1769391_3186 ERR1769391_3187 ERR1769391_3188 ERR1769391_3191 ERR1769391_3204 ERR1769391_3224 ERR1769391_3248 ERR1769391_3251 ERR1769391_3282 ERR1769391_3289 ERR1769391_3297 ERR1769391_3311 ERR1769391_3354 ERR1769391_3369 ERR1769391_3373 ERR1769391_3386 ERR1769391_3388 ERR1769391_3389 ERR1769391_3400 ERR1769391_3411 ERR1769391_3419 ERR1769391_3445 ERR1769391_3455 ERR1769391_3460 ERR1769391_3461 ERR1769391_3477 ERR1769391_3489 ERR1769391_3507 ERR1769391_3513 ERR1769391_3526 ERR1769391_3538 ERR1769391_3551 ERR1769391_3577 ERR1769391_3597 ERR1769391_3598 ERR1769391_3616 ERR1769391_3637 ERR1769391_3638 ERR1769391_3640 ERR1769391_3642 ERR1769391_3645 ERR1769391_3692 ERR1769391_3717 ERR1769391_3753 ERR1769391_3757 ERR1769391_3763 ERR1769391_3775 ERR1769391_3776 ERR1769391_3780 ERR1769391_3781 ERR1769391_3795 ERR1769391_3802 ERR1769391_3805 ERR1769391_3818 ERR1769391_3840 ERR1769391_3842 ERR1769391_3852 ERR1769391_3911 ERR1769391_3928 ERR1769391_3949 ERR1769391_3956 ERR1769391_3963 ERR1769391_3972 ERR1769391_3989 ERR1769391_4041 ERR1769391_4044 ERR1769391_4046 ERR1769391_4069 ERR1769391_4071 ERR1769391_4072 ERR1769391_4074 ERR1769391_4084 ERR1769391_4101 ERR1769391_4114 ERR1769391_4128 ERR1769391_4135 ERR1769391_4136 ERR1769391_4152 ERR1769391_4161 ERR1769391_4178 ERR1769391_4180 ERR1769391_4223 ERR1769391_4229 ERR1769391_4230 ERR1769391_4244 ERR1769391_4254 ERR1769391_4258 ERR1769391_4302 ERR1769391_4310 ERR1769391_4321 ERR1769391_4350 ERR1769391_4377 ERR1769391_4408 ERR1769391_4413 ERR1769391_4446 ERR1769391_4508 ERR1769391_4525 ERR1769391_4529 ERR1769391_4530 ERR1769391_4557 ERR1769391_4570 ERR1769391_4583 ERR1769391_4586 ERR1769391_4597 ERR1769391_4600 ERR1769391_4611 ERR1769391_4612 ERR1769391_4626 ERR1769391_4662 ERR1769391_4663 ERR1769391_4683 ERR1769391_4688 ERR1769391_4737 ERR1769391_4738 ERR1769391_4759 ERR1769391_4823 ERR1769391_4907 ERR1769391_4918 ERR1769391_4923 ERR1769391_4964 ERR1769391_4970 ERR1769391_4979 ERR1769391_5000 ERR1769391_5008 ERR1769391_5011 ERR1769391_5072 ERR1769391_5079 ERR1769391_5080 ERR1769391_5092 ERR1769391_5098 ERR1769391_5113 ERR1769391_5124 ERR1769391_5145 ERR1769391_5146 ERR1769391_5147 ERR1769391_5162 ERR1769391_5169 ERR1769391_5215 ERR1769391_5222 ERR1769391_5223 ERR1769391_5236 ERR1769391_5245 ERR1769391_5251 ERR1769391_5272 ERR1769391_5285 ERR1769391_5321 ERR1769391_5322 ERR1769391_5337 ERR1769391_5368 ERR1769391_5388 ERR1769391_5407 ERR1769391_5408 ERR1769391_5409 ERR1769391_5410 ERR1769391_5477 ERR1769391_5478 ERR1769391_5490 ERR1769391_5505 ERR1769391_5506 ERR1769391_5507 ERR1769391_5516 ERR1769391_5533 ERR1769391_5584 ERR1769391_5615 ERR1769391_5620 ERR1769391_5626 ERR1769391_5637 ERR1769391_5657 ERR1769391_5676 ERR1769391_5701 ERR1769391_5707 ERR1769391_5736 ERR1769391_5752 ERR1769391_5810 ERR1769391_5830 ERR1769391_5837 ERR1769391_5847 ERR1769391_5862 ERR1769391_5869 ERR1769391_5873 ERR1769391_5878 ERR1769391_5881 ERR1769391_5896 ERR1769391_5901 ERR1769391_5906 ERR1769391_5925 ERR1769391_5961 ERR1769391_5991 ERR1769391_6042 ERR1769391_6064 ERR1769391_6071 ERR1769391_6083 ERR1769391_6084 ERR1769391_6090 ERR1769391_6123 ERR1769391_6147 ERR1769391_6151 ERR1769391_6187 ERR1769391_6200 ERR1769391_6239 ERR1769391_6240 ERR1769391_6291 ERR1769391_6296 ERR1769391_6298 ERR1769391_6303 ERR1769391_6329 ERR1769391_6340 ERR1769391_6350 ERR1769391_6360 ERR1769391_6392 ERR1769391_6415 ERR1769391_6427 ERR1769391_6429 ERR1769391_6432 ERR1769391_6457 ERR1769391_6465 ERR1769391_6468 ERR1769391_6480 ERR1769391_6485 ERR1769391_6499 ERR1769391_6500 ERR1769391_6501 ERR1769391_6524 ERR1769391_6525 ERR1769391_6532 ERR1769391_6536 ERR1769391_6537 ERR1769391_6573 ERR1769391_6590 ERR1769391_6591 ERR1769391_6632 ERR1769391_6639 ERR1769391_6649 ERR1769391_6653 ERR1769391_6675 ERR1769391_6678 ERR1769391_6682 ERR1769391_6715 ERR1769391_6719 ERR1769391_6727 ERR1769391_6734 ERR1769391_6783 ERR1769391_6786 ERR1769391_6789 ERR1769391_6790 ERR1769391_6793 ERR1769391_6794 ERR1769391_6824 ERR1769391_6857 ERR1769391_6859 ERR1769391_6862 ERR1769391_6959 ERR1769391_6974 ERR1769391_6977 ERR1769391_6981 ERR1769391_6986 ERR1769391_6997 ERR1769391_6998 ERR1769391_7003 ERR1769391_7005 ERR1769391_7013 ERR1769391_7097 ERR1769391_7114 ERR1769391_7156 ERR1769391_7164 ERR1769391_7188 ERR1769391_7202 ERR1769391_7222 ERR1769391_7300 ERR1769391_7327 ERR1769391_7333 ERR1769391_7345 ERR1769391_7375 ERR1769391_7376 ERR1769391_7394 ERR1769391_7402 ERR1769391_7433 ERR1769391_7434 ERR1769391_7435 ERR1769391_7438 ERR1769391_7452 ERR1769391_7454 ERR1769391_7482 ERR1769391_7483 ERR1769391_7496 ERR1769391_7501 ERR1769391_7507 ERR1769391_7544 ERR1769391_7556 ERR1769391_7560 ERR1769391_7561 ERR1769391_7596 ERR1769391_7630 ERR1769391_7642 ERR1769391_7653 ERR1769391_7677 ERR1769391_7690 ERR1769391_7718 ERR1769391_7719 ERR1769391_7734 ERR1769391_7736 ERR1769391_7745 ERR1769391_7746 ERR1769391_7760 ERR1769391_7782 ERR1769391_7785 ERR1769391_7826 ERR1769391_7832 ERR1769391_7840 ERR1769391_7848 ERR1769391_7882 ERR1769391_7884 ERR1769391_7888 ERR1769391_7897 ERR1769391_7898 ERR1769391_7906 ERR1769391_7911 ERR1769391_7918 ERR1769391_7927 ERR1769391_7964 ERR1769391_7991 ERR1769391_8000 ERR1769391_8005 ERR1769391_8017 ERR1769391_8024 ERR1769391_8041 ERR1769391_8067 ERR1769391_8073 ERR1769391_8076 ERR1769391_8131 ERR1769391_8152 ERR1769391_8154 ERR1769391_8183 ERR1769391_8185 ERR1769391_8196 ERR1769391_8199 ERR1769391_8203 ERR1769391_8213 ERR1769391_8216 ERR1769391_8220 ERR1769391_8222 ERR1769391_8228 ERR1769391_8230 ERR1769391_8263 ERR1769391_8274 ERR1769391_8285 ERR1769391_8339 ERR1769391_8352 ERR1769391_8367 ERR1769391_8379 ERR1769391_8384 ERR1769391_8386 ERR1769391_8403 ERR1769391_8405 ERR1769391_8409 ERR1769391_8411 ERR1769391_8426 ERR1769391_8436 ERR1769391_8455 ERR1769391_8465 ERR1769391_8482 ERR1769391_8510 ERR1769391_8570 ERR1769391_8616 ERR1769391_8626 ERR1769391_8627 ERR1769391_8653 ERR1769391_8657 ERR1769391_8686 ERR1769391_8706 ERR1769391_8713 ERR1769391_8719 ERR1769391_8728 ERR1769391_8773 ERR1769391_8776 ERR1769391_8809 ERR1769391_8830 ERR1769391_8876 ERR1769391_8910 ERR1769391_8911 ERR1769391_8912 ERR1769391_8913 ERR1769391_8923 ERR1769391_8963 ERR1769391_8990 ERR1769391_9006 ERR1769391_9009 ERR1769391_9018 ERR1769391_9032 ERR1769391_9037 ERR1769391_9046 ERR1769391_9078 ERR1769391_9085 ERR1769391_9091 ERR1769391_9111 ERR1769391_9112 ERR1769391_9116 ERR1769391_9135 ERR1769391_9144 ERR1769391_9162 ERR1769391_9167 ERR1769391_9183 ERR1769391_9206 ERR1769391_9215 ERR1769391_9240 ERR1769391_9267 ERR1769391_9283 ERR1769391_9285 ERR1769391_9286 ERR1769391_9288 ERR1769391_9335 ERR1769391_9336 ERR1769391_9339 ERR1769391_9379 ERR1769391_9420 ERR1769391_9433 ERR1769391_9440 ERR1769391_9473 ERR1769391_9540 ERR1769391_9546 ERR1769391_9558 ERR1769391_9562 ERR1769391_9571 ERR1769391_9586 ERR1769391_9616 ERR1769391_9623 ERR1769391_9679 ERR1769391_9681 ERR1769391_9690 ERR1769391_9693 ERR1769391_9714 ERR1769391_9718 ERR1769391_9719 ERR1769391_9730 ERR1769391_9744 ERR1769391_9748 ERR1769391_9773 ERR1769391_9774 ERR1769391_9779 ERR1769391_9815 ERR1769391_9830 ERR1769391_9851 ERR1769391_9852 ERR1769391_9866 ERR1769391_9884 ERR1769391_9900 ERR1769391_9903 ERR1769391_9910 ERR1769391_9914 ERR1769391_9920 ERR1769391_9927 ERR1769391_9937 ERR1769391_9941 ERR1769391_9945 ERR1769391_9951 ERR1769391_9952 ERR1769391_9965 ERR1769391_9980 ERR1769391_9988 ERR1769391_9992 ERR1769391_9995 ERR1769391_10031 ERR1769391_10046 ERR1769391_10075 ERR1769391_10107 ERR1769391_10125 ERR1769391_10136 ERR1769391_10138 ERR1769391_10153 ERR1769391_10157 ERR1769391_10170 ERR1769391_10185 ERR1769391_10190 ERR1769391_10194 ERR1769391_10195 ERR1769391_10203 ERR1769391_10206 ERR1769391_10237 ERR1769391_10240 ERR1769391_10247 ERR1769391_10250 ERR1769391_10256 ERR1769391_10257 ERR1769391_10261 ERR1769391_10275 ERR1769391_10313 ERR1769391_10338 ERR1769391_10363 ERR1769391_10365 ERR1769391_10366 ERR1769391_10368 ERR1769391_10369 ERR1769391_10382 ERR1769391_10386 ERR1769391_10398 ERR1769391_10399 ERR1769391_10409 ERR1769391_10425 ERR1769391_10434 ERR1769391_10445 ERR1769391_10447 ERR1769391_10448 ERR1769391_10456 ERR1769391_10519 ERR1769391_10554 ERR1769391_10561 ERR1769391_10564 ERR1769391_10565 ERR1769391_10592 ERR1769391_10603 ERR1769391_10607 ERR1769391_10614 ERR1769391_10617 ERR1769391_10637 ERR1769391_10658 ERR1769391_10699 ERR1769391_10703 ERR1769391_10715 ERR1769391_10732 ERR1769391_10744 ERR1769391_10758 ERR1769391_10768 ERR1769391_10774 ERR1769391_10778 ERR1769391_10780 ERR1769391_10808 ERR1769391_10848 ERR1769391_10849 ERR1769391_10864 ERR1769391_10868 ERR1769391_10889 ERR1769391_10895 ERR1769391_10912 ERR1769391_10929 ERR1769391_10933 ERR1769391_10956 ERR1769391_10973 ERR1769391_10976 ERR1769391_10981 ERR1769391_10993 ERR1769391_10994 ERR1769391_11001 ERR1769391_11006 ERR1769391_11036 ERR1769391_11047 ERR1769391_11052 ERR1769391_11068 ERR1769391_11075 ERR1769391_11084 ERR1769391_11085 ERR1769391_11093 ERR1769391_11104 ERR1769391_11113 ERR1769391_11115 ERR1769391_11116 ERR1769391_11124 ERR1769391_11158 ERR1769391_11165 ERR1769391_11182 ERR1769391_11186 ERR1769391_11193 ERR1769391_11225 ERR1769391_11228 ERR1769391_11242 ERR1769391_11258 ERR1769391_11261 ERR1769391_11267 ERR1769391_11278 ERR1769391_11293 ERR1769391_11297 ERR1769391_11308 ERR1769391_11338 ERR1769391_11341 ERR1769391_11355 ERR1769391_11360 ERR1769391_11370 ERR1769391_11371 ERR1769391_11402 ERR1769391_11403 ERR1769391_11404 ERR1769391_11411 ERR1769391_11417 ERR1769391_11419 ERR1769391_11423 ERR1769391_11435 ERR1769391_11448 ERR1769391_11477 ERR1769391_11495 ERR1769391_11548 ERR1769391_11551 ERR1769391_11570 ERR1769391_11574 ERR1769391_11591 ERR1769391_11604 ERR1769391_11615 ERR1769391_11616 ERR1769391_11624 ERR1769391_11633 ERR1769391_11743 ERR1769391_11766 ERR1769391_11767 ERR1769391_11775 ERR1769391_11789 ERR1769391_11808 ERR1769391_11815 ERR1769391_11845 ERR1769391_11877 ERR1769391_11900 ERR1769391_11902 ERR1769391_11912 ERR1769391_11931 ERR1769391_11937 ERR1769391_11946 ERR1769391_11952 ERR1769391_11959 ERR1769391_11983 ERR1769391_11991 ERR1769391_12006 ERR1769391_12010 ERR1769391_12072 ERR1769391_12076 ERR1769391_12096 ERR1769391_12099 ERR1769391_12141 ERR1769391_12145 ERR1769391_12151 ERR1769391_12158 ERR1769391_12160 ERR1769391_12200 ERR1769391_12210 ERR1769391_12252 ERR1769391_12284 ERR1769391_12297 ERR1769391_12298 ERR1769391_12302 ERR1769391_12311 ERR1769391_12319 ERR1769391_12329 ERR1769391_12365 ERR1769391_12370 ERR1769391_12376 ERR1769391_12378 ERR1769391_12397 ERR1769391_12442 ERR1769391_12480 ERR1769391_12487 ERR1769391_12489 ERR1769391_12506 ERR1769391_12528 ERR1769391_12536 ERR1769391_12538 ERR1769391_12562 ERR1769391_12569 ERR1769391_12572 ERR1769391_12575 ERR1769391_12606 ERR1769391_12659 ERR1769391_12675 ERR1769391_12691 ERR1769391_12696 ERR1769391_12699 ERR1769391_12714 ERR1769391_12720 ERR1769391_12733 ERR1769391_12737 ERR1769391_12767 ERR1769391_12770 ERR1769391_12773 ERR1769391_12779 ERR1769391_12795 ERR1769391_12818 ERR1769391_12827 ERR1769391_12833 ERR1769391_12844 ERR1769391_12850 ERR1769391_12856 ERR1769391_12879 ERR1769391_12882 ERR1769391_12893 ERR1769391_12909 ERR1769391_12910 ERR1769391_12922 ERR1769391_12923 ERR1769391_12928 ERR1769391_12934 ERR1769391_12965 ERR1769391_12988 ERR1769391_13018 ERR1769391_13026 ERR1769391_13041 ERR1769391_13043 ERR1769391_13053 ERR1769391_13055 ERR1769391_13058 ERR1769391_13061 ERR1769391_13062 ERR1769391_13089 ERR1769391_13090 ERR1769391_13093 ERR1769391_13102 ERR1769391_13115 ERR1769391_13143 ERR1769391_13173 ERR1769391_13194 ERR1769391_13204 ERR1769391_13211 ERR1769391_13213 ERR1769391_13248 ERR1769391_13264 ERR1769391_13269 ERR1769391_13283 ERR1769391_13301 ERR1769391_13310 ERR1769391_13352 ERR1769391_13354 ERR1769391_13362 ERR1769391_13370 ERR1769391_13394 ERR1769391_13429 ERR1769391_13437 ERR1769391_13440 ERR1769391_13455 ERR1769391_13456 ERR1769391_13477 ERR1769391_13485 ERR1769391_13488 ERR1769391_13504 ERR1769391_13513 ERR1769391_13520 ERR1769391_13536 ERR1769391_13557 ERR1769391_13569 ERR1769391_13571 ERR1769391_13588 ERR1769391_13603 ERR1769391_13624 ERR1769391_13665 ERR1769391_13681 ERR1769391_13780 ERR1769391_13859 ERR1769391_13864 ERR1769391_13871 ERR1769391_13872 ERR1769391_13891 ERR1769391_13900 ERR1769391_13976 ERR1769391_13977 ERR1769391_13990 ERR1769391_13995 ERR1769391_13997 ERR1769391_14011 ERR1769391_14019 ERR1769391_14023 ERR1769391_14122 ERR1769391_14135 ERR1769391_14144 ERR1769391_14147 ERR1769391_14173 ERR1769391_14176 ERR1769391_14189 ERR1769391_14233 ERR1769391_14235 ERR1769391_14264 ERR1769391_14277 ERR1769391_14303 ERR1769391_14308 ERR1769391_14323 ERR1769391_14332 ERR1769391_14340 ERR1769391_14345 ERR1769391_14347 ERR1769391_14348 ERR1769391_14358 ERR1769391_14383 ERR1769391_14387 ERR1769391_14405 ERR1769391_14439 ERR1769391_14441 ERR1769391_14442 ERR1769391_14446 ERR1769391_14447 ERR1769391_14481 ERR1769391_14497 ERR1769391_14505 ERR1769391_14511 ERR1769391_14566 ERR1769391_14578 ERR1769391_14579 ERR1769391_14580 ERR1769391_14594 ERR1769391_14617 ERR1769391_14618 ERR1769391_14625 ERR1769391_14640 ERR1769391_14647 ERR1769391_14648 ERR1769391_14658 ERR1769391_14666 ERR1769391_14679 ERR1769391_14682 ERR1769391_14723 ERR1769391_14741 ERR1769391_14743 ERR1769391_14781 ERR1769391_14783 ERR1769391_14798 ERR1769391_14801 ERR1769391_14815 ERR1769391_14850 ERR1769391_14853 ERR1769391_14859 ERR1769391_14867 ERR1769391_14892 ERR1769391_14920 ERR1769391_14939 ERR1769391_14951 ERR1769391_14987 ERR1769391_15008 ERR1769391_15017 ERR1769391_15029 ERR1769391_15033 ERR1769391_15040 ERR1769391_15088 ERR1769391_15089 ERR1769391_15143 ERR1769391_15178 ERR1769391_15183 ERR1769391_15215 ERR1769391_15216 ERR1769391_15237 ERR1769391_15242 ERR1769391_15247 ERR1769391_15253 ERR1769391_15262 ERR1769391_15296 ERR1769391_15329 ERR1769391_15330 ERR1769391_15364 ERR1769391_15368 ERR1769391_15378 ERR1769391_15379 ERR1769391_15397 ERR1769391_15403 ERR1769391_15505 ERR1769391_15530 ERR1769391_15531 ERR1769391_15569 ERR1769391_15575 ERR1769391_15596 ERR1769391_15638 ERR1769391_15639 ERR1769391_15646 ERR1769391_15648 ERR1769391_15665 ERR1769391_15671 ERR1769391_15720 ERR1769391_15746 ERR1769391_15751 ERR1769391_15771 ERR1769391_15781 ERR1769391_15782 ERR1769391_15795 ERR1769391_15799 ERR1769391_15805 ERR1769391_15806 ERR1769391_15816 ERR1769391_15818 ERR1769391_15876 ERR1769391_15888 ERR1769391_15889 ERR1769391_15918 ERR1769391_15952 ERR1769391_16001 ERR1769391_16011 ERR1769391_16019 ERR1769391_16022 ERR1769391_16026 ERR1769391_16069 ERR1769391_16083 ERR1769391_16101 ERR1769391_16118 ERR1769391_16122 ERR1769391_16140 ERR1769391_16145 ERR1769391_16146 ERR1769391_16154 ERR1769391_16155 ERR1769391_16173 ERR1769391_16184 ERR1769391_16200 ERR1769391_16210 ERR1769391_16216 ERR1769391_16229 ERR1769391_16309 ERR1769391_16311 ERR1769391_16322 ERR1769391_16331 ERR1769391_16337 ERR1769391_16342 ERR1769391_16357 ERR1769391_16359 ERR1769391_16369 ERR1769391_16372 ERR1769391_16374 ERR1769391_16397 ERR1769391_16403 ERR1769391_16411 ERR1769391_16449 ERR1769391_16450 ERR1769391_16465 ERR1769391_16481 ERR1769391_16504 ERR1769391_16526 ERR1769391_16532 ERR1769391_16587 ERR1769391_16613 ERR1769391_16623 ERR1769391_16632 ERR1769391_16678 ERR1769391_16681 ERR1769391_16683 ERR1769391_16711 ERR1769391_16741 ERR1769391_16751 ERR1769391_16758 ERR1769391_16772 ERR1769391_16804 ERR1769391_16807 ERR1769391_16812 ERR1769391_16819 ERR1769391_16831 ERR1769391_16833 ERR1769391_16836 ERR1769391_16856 ERR1769391_16868 ERR1769391_16877 ERR1769391_16885 ERR1769391_16886 ERR1769391_16888 ERR1769391_16911 ERR1769391_16923 ERR1769391_16940 ERR1769391_16956 ERR1769391_16964 ERR1769391_16981 ERR1769391_16984 ERR1769391_17017 ERR1769391_17018 ERR1769391_17034 ERR1769391_17053 ERR1769391_17059 ERR1769391_17085 ERR1769391_17108 ERR1769391_17110 ERR1769391_17118 ERR1769391_17141 ERR1769391_17151 ERR1769391_17152 ERR1769391_17160 ERR1769391_17186 ERR1769391_17214 ERR1769391_17230 ERR1769391_17247 ERR1769391_17251 ERR1769391_17270 ERR1769391_17304 ERR1769391_17328 ERR1769391_17386 ERR1769391_17397 ERR1769391_17398 ERR1769391_17409 ERR1769391_17430 ERR1769391_17444 ERR1769391_17457 ERR1769391_17466 ERR1769391_17470 ERR1769391_17477 ERR1769391_17481 ERR1769391_17506 ERR1769391_17517 ERR1769391_17540 ERR1769391_17551 ERR1769391_17557 ERR1769391_17570 ERR1769391_17571 ERR1769391_17594 ERR1769391_17600 ERR1769391_17606 ERR1769391_17610 ERR1769391_17632 ERR1769391_17633 ERR1769391_17637 ERR1769391_17641 ERR1769391_17659 ERR1769391_17679 ERR1769391_17698 ERR1769391_17714 ERR1769391_17720 ERR1769391_17740 ERR1769391_17841 ERR1769391_17873 ERR1769391_17898 ERR1769391_17900 ERR1769391_17902 ERR1769391_17903 ERR1769391_17910 ERR1769391_17915 ERR1769391_17934 ERR1769391_17935 ERR1769391_17948 ERR1769391_17978 ERR1769391_17980 ERR1769391_17986 ERR1769391_18011 ERR1769391_18012 ERR1769391_18075 ERR1769391_18104 ERR1769391_18155 ERR1769391_18158 ERR1769391_18196 ERR1769391_18204 ERR1769391_18206 ERR1769391_18207 ERR1769391_18214 ERR1769391_18222 ERR1769391_18249 ERR1769391_18270 ERR1769391_18282 ERR1769391_18293 ERR1769391_18312 ERR1769391_18338 ERR1769391_18339 ERR1769391_18343 ERR1769391_18349 ERR1769391_18375 ERR1769391_18390 ERR1769391_18406 ERR1769391_18424 ERR1769391_18431 ERR1769391_18468 ERR1769391_18471 ERR1769391_18477 ERR1769391_18523 ERR1769391_18561 ERR1769391_18571 ERR1769391_18591 ERR1769391_18603 ERR1769391_18610 ERR1769391_18652 ERR1769391_18655 ERR1769391_18658 ERR1769391_18686 ERR1769391_18726 ERR1769391_18727 ERR1769391_18736 ERR1769391_18737 ERR1769391_18766 ERR1769391_18808 ERR1769391_18905 ERR1769391_18935 ERR1769391_18942 ERR1769391_18951 ERR1769391_18957 ERR1769391_18958 ERR1769391_18985 ERR1769391_18988 ERR1769391_18989 ERR1769391_18993 ERR1769391_19008 ERR1769391_19022 ERR1769391_19066 ERR1769391_19072 ERR1769391_19074 ERR1769391_19083 ERR1769391_19088 ERR1769391_19121 ERR1769391_19129 ERR1769391_19131 ERR1769391_19139 ERR1769391_19166 ERR1769391_19170 ERR1769391_19182 ERR1769391_19198 ERR1769391_19220 ERR1769391_19228 ERR1769391_19237 ERR1769391_19242 ERR1769391_19254 ERR1769391_19268 ERR1769391_19271 ERR1769391_19295 ERR1769391_19298 ERR1769391_19302 ERR1769391_19318 ERR1769391_19325 ERR1769391_19339 ERR1769391_19376 ERR1769391_19394 ERR1769391_19432 ERR1769391_19449 ERR1769391_19461 ERR1769391_19480 ERR1769391_19485 ERR1769391_19510 ERR1769391_19546 ERR1769391_19587 ERR1769391_19629 ERR1769391_19645 ERR1769391_19708 ERR1769391_19712 ERR1769391_19719 ERR1769391_19732 ERR1769391_19735 ERR1769391_19762 ERR1769391_19773 ERR1769391_19774 ERR1769391_19788 ERR1769391_19811 ERR1769391_19828 ERR1769391_19840 ERR1769391_19880 ERR1769391_19897 ERR1769391_19915 ERR1769391_19919 ERR1769391_19929 ERR1769391_19984 ERR1769391_19995 ERR1769391_20004 ERR1769391_20041 ERR1769391_20049 ERR1769391_20077 ERR1769391_20083 ERR1769391_20165 ERR1769391_20176 ERR1769391_20182 ERR1769391_20183 ERR1769391_20188 ERR1769391_20201 ERR1769391_20225 ERR1769391_20228 ERR1769391_20234 ERR1769391_20235 ERR1769391_20251 ERR1769391_20255 ERR1769391_20265 ERR1769391_20287 ERR1769391_20334 ERR1769391_20364 ERR1769391_20365 ERR1769391_20367 ERR1769391_20443 ERR1769391_20457 ERR1769391_20469 ERR1769391_20470 ERR1769391_20484 ERR1769391_20503 ERR1769391_20513 ERR1769391_20531 ERR1769391_20562 ERR1769391_20618 ERR1769391_20655 ERR1769391_20659 ERR1769391_20663 ERR1769391_20681 ERR1769391_20699 ERR1769391_20709 ERR1769391_20717 ERR1769391_20728 ERR1769391_20729 ERR1769391_20747 ERR1769391_20748 ERR1769391_20761 ERR1769391_20789 ERR1769391_20793 ERR1769391_20804 ERR1769391_20857 ERR1769391_20863 ERR1769391_20884 ERR1769391_20885 ERR1769391_20887 ERR1769391_20896 ERR1769391_20907 ERR1769391_20917 ERR1769391_20928 ERR1769391_21021 ERR1769391_21028 ERR1769391_21037 ERR1769391_21060 ERR1769391_21064 ERR1769391_21075 ERR1769391_21078 ERR1769391_21092 ERR1769391_21131 ERR1769391_21137 ERR1769391_21168 ERR1769391_21182 ERR1769391_21190 ERR1769391_21203 ERR1769391_21205 ERR1769391_21216 ERR1769391_21227 ERR1769391_21231 ERR1769391_21244 ERR1769391_21246 ERR1769391_21263 ERR1769391_21267 ERR1769391_21286 ERR1769391_21295 ERR1769391_21303 ERR1769391_21339 ERR1769391_21349 ERR1769391_21356 ERR1769391_21370 ERR1769391_21378 ERR1769391_21389 ERR1769391_21390 ERR1769391_21391 ERR1769391_21418 ERR1769391_21431 ERR1769391_21456 ERR1769391_21460 ERR1769391_21468 ERR1769391_21483 ERR1769391_21495 ERR1769391_21497 ERR1769391_21533 ERR1769391_21552 ERR1769391_21569 ERR1769391_21576 ERR1769391_21582 ERR1769391_21585 ERR1769391_21590 ERR1769391_21597 ERR1769391_21609 ERR1769391_21623 ERR1769391_21634 ERR1769391_21647 ERR1769391_21649 ERR1769391_21661 ERR1769391_21669 ERR1769391_21695 ERR1769391_21696 ERR1769391_21713 ERR1769391_21728 ERR1769391_21734 ERR1769391_21746 ERR1769391_21763 ERR1769391_21775 ERR1769391_21777 ERR1769391_21778 ERR1769391_21800 ERR1769391_21821 ERR1769391_21847 ERR1769391_21848 ERR1769391_21864 ERR1769391_21874 ERR1769391_21909 ERR1769391_21942 ERR1769391_21980 ERR1769391_21983 ERR1769391_21991 ERR1769391_21997 ERR1769391_22010 ERR1769391_22015 ERR1769391_22026 ERR1769391_22032 ERR1769391_22033 ERR1769391_22044 ERR1769391_22054 ERR1769391_22057 ERR1769391_22058 ERR1769391_22065 ERR1769391_22081 ERR1769391_22097 ERR1769391_22099 ERR1769391_22101 ERR1769391_22102 ERR1769391_22111 ERR1769391_22112 ERR1769391_22118 ERR1769391_22138 ERR1769391_22162 ERR1769391_22163 ERR1769391_22197 ERR1769391_22235 ERR1769391_22237 ERR1769391_22238 ERR1769391_22244 ERR1769391_22261 ERR1769391_22291 ERR1769391_22294 ERR1769391_22300 ERR1769391_22301 ERR1769391_22314 ERR1769391_22348 ERR1769391_22349 ERR1769391_22374 ERR1769391_22397 ERR1769391_22403 ERR1769391_22407 ERR1769391_22439 ERR1769391_22459 ERR1769391_22465 ERR1769391_22466 ERR1769391_22478 ERR1769391_22512 ERR1769391_22555 ERR1769391_22585 ERR1769391_22608 ERR1769391_22639 ERR1769391_22648 ERR1769391_22659 ERR1769391_22661 ERR1769391_22675 ERR1769391_22692 ERR1769391_22704 ERR1769391_22708 ERR1769391_22711 ERR1769391_22743 ERR1769391_22756 ERR1769391_22757 ERR1769391_22772 ERR1769391_22851 ERR1769391_22875 ERR1769391_22906 ERR1769391_22913 ERR1769391_22928 ERR1769391_22953 ERR1769391_22979 ERR1769391_23016 ERR1769391_23017 ERR1769391_23072 ERR1769391_23086 ERR1769391_23165 ERR1769391_23179 ERR1769391_23199 ERR1769391_23223 ERR1769391_23229 ERR1769391_23234 ERR1769391_23236 ERR1769391_23242 ERR1769391_23251 ERR1769391_23258 ERR1769391_23282 ERR1769391_23286 ERR1769391_23303 ERR1769391_23306 ERR1769391_23315 ERR1769391_23330 ERR1769391_23336 ERR1769391_23343 ERR1769391_23351 ERR1769391_23378 ERR1769391_23381 ERR1769391_23391 ERR1769391_23395 ERR1769391_23398 ERR1769391_23405 ERR1769391_23422 ERR1769391_23426 ERR1769391_23438 ERR1769391_23443 ERR1769391_23452 ERR1769391_23467 ERR1769391_23469 ERR1769391_23474 ERR1769391_23488 ERR1769391_23494 ERR1769391_23501 ERR1769391_23505 ERR1769391_23508 ERR1769391_23516 ERR1769391_23532 ERR1769391_23544 ERR1769391_23560 ERR1769391_23585 ERR1769391_23586 ERR1769391_23588 ERR1769391_23598 ERR1769391_23613 ERR1769391_23627 ERR1769391_23632 ERR1769391_23657 ERR1769391_23668 ERR1769391_23669 ERR1769391_23762 ERR1769391_23772 ERR1769391_23773 ERR1769391_23781 ERR1769391_23837 ERR1769391_23904 ERR1769391_23905 ERR1769391_23910 ERR1769391_23921 ERR1769391_23925 ERR1769391_23950 ERR1769391_23968 ERR1769391_23986 ERR1769391_24003 ERR1769391_24021 ERR1769391_24033 ERR1769391_24088 ERR1769391_24123 ERR1769391_24153 ERR1769391_24160 ERR1769391_24182 ERR1769391_24183 ERR1769391_24203 ERR1769391_24209 ERR1769391_24220 ERR1769391_24252 ERR1769391_24254 ERR1769391_24263 ERR1769391_24274 ERR1769391_24282 ERR1769391_24291 ERR1769391_24294 ERR1769391_24311 ERR1769391_24319 ERR1769391_24345 ERR1769391_24351 ERR1769391_24369 ERR1769391_24383 ERR1769391_24388 ERR1769391_24390 ERR1769391_24396 ERR1769391_24413 ERR1769391_24421 ERR1769391_24442 ERR1769391_24451 ERR1769391_24507 ERR1769391_24528 ERR1769391_24534 ERR1769391_24540 ERR1769391_24562 ERR1769391_24571 ERR1769391_24576 ERR1769391_24591 ERR1769391_24608 ERR1769391_24612 ERR1769391_24621 ERR1769391_24654 ERR1769391_24658 ERR1769391_24692 ERR1769391_24700 ERR1769391_24727 ERR1769391_24739 ERR1769391_24755 ERR1769391_24756 ERR1769391_24757 ERR1769391_24764 ERR1769391_24776 ERR1769391_24780 ERR1769391_24797 ERR1769391_24805 ERR1769391_24819 ERR1769391_24829 ERR1769391_24845 ERR1769391_24856 ERR1769391_24859 ERR1769391_24899 ERR1769391_24908 ERR1769391_24915 ERR1769391_24917 ERR1769391_24921 ERR1769391_24923 ERR1769391_24948 ERR1769391_24968 ERR1769391_24999 ERR1769391_25056 ERR1769391_25089 ERR1769391_25146 ERR1769391_25170 ERR1769391_25191 ERR1769391_25281 ERR1769391_25315 ERR1769391_25325 ERR1769391_25343 ERR1769391_25462 ERR1769391_25558 ERR1769391_25682 ERR1769391_25748 ERR1769391_25792 ERR1769391_25840 ERR1769391_26039 ERR1769391_26064 ERR1769391_26100 ERR1769391_26123 ERR1769391_26138 ERR1769391_26241 ERR1769391_26283 ERR1769391_26303 ERR1769391_26401 ERR1769391_26419 ERR1769391_26513 ERR1769391_26693 ERR1769391_26697 ERR1769391_26707 ERR1769391_26817 ERR1769391_26825 ERR1769391_26893 ERR1769391_26917 ERR1769391_26992 ERR1769391_27104 ERR1769391_27214 ERR1769391_27238 ERR1769391_27320 ERR1769391_27358 ERR1769391_27416 ERR1769391_27470 ERR1769391_27484 ERR1769391_27528 ERR1769391_27625 ERR1769391_27873 ERR1769391_27899 ERR1769392_19639 ERR1769392_22028 ERR1769394_1709 ERR1769394_22082 ERR1769397_6 ERR1769397_30 ERR1769397_35 ERR1769397_100 ERR1769397_102 ERR1769397_105 ERR1769397_150 ERR1769397_175 ERR1769397_181 ERR1769397_204 ERR1769397_227 ERR1769397_251 ERR1769397_304 ERR1769397_376 ERR1769397_397 ERR1769397_475 ERR1769397_550 ERR1769397_557 ERR1769397_593 ERR1769397_617 ERR1769397_626 ERR1769397_634 ERR1769397_645 ERR1769397_650 ERR1769397_681 ERR1769397_685 ERR1769397_703 ERR1769397_707 ERR1769397_727 ERR1769397_746 ERR1769397_833 ERR1769397_840 ERR1769397_863 ERR1769397_864 ERR1769397_877 ERR1769397_926 ERR1769397_1015 ERR1769397_1017 ERR1769397_1051 ERR1769397_1052 ERR1769397_1062 ERR1769397_1073 ERR1769397_1094 ERR1769397_1100 ERR1769397_1110 ERR1769397_1128 ERR1769397_1252 ERR1769397_1253 ERR1769397_1330 ERR1769397_1366 ERR1769397_1369 ERR1769397_1387 ERR1769397_1422 ERR1769397_1448 ERR1769397_1488 ERR1769397_1498 ERR1769397_1528 ERR1769397_1539 ERR1769397_1552 ERR1769397_1637 ERR1769397_1650 ERR1769397_1668 ERR1769397_1675 ERR1769397_1677 ERR1769397_1767 ERR1769397_1769 ERR1769397_1773 ERR1769397_1779 ERR1769397_1805 ERR1769397_1833 ERR1769397_1838 ERR1769397_1869 ERR1769397_1920 ERR1769397_1961 ERR1769397_2021 ERR1769397_2046 ERR1769397_2056 ERR1769397_2100 ERR1769397_2103 ERR1769397_2124 ERR1769397_2156 ERR1769397_2164 ERR1769397_2179 ERR1769397_2180 ERR1769397_2238 ERR1769397_2239 ERR1769397_2265 ERR1769397_2276 ERR1769397_2317 ERR1769397_2353 ERR1769397_2354 ERR1769397_2389 ERR1769397_2401 ERR1769397_2423 ERR1769397_2446 ERR1769397_2475 ERR1769397_2531 ERR1769397_2547 ERR1769397_2558 ERR1769397_2571 ERR1769397_2578 ERR1769397_2633 ERR1769397_2681 ERR1769397_2683 ERR1769397_2725 ERR1769397_2726 ERR1769397_2840 ERR1769397_2875 ERR1769397_2927 ERR1769397_2928 ERR1769397_2971 ERR1769397_2982 ERR1769397_2983 ERR1769397_3042 ERR1769397_3098 ERR1769397_3118 ERR1769397_3141 ERR1769397_3266 ERR1769397_3268 ERR1769397_3341 ERR1769397_3392 ERR1769397_3397 ERR1769397_3433 ERR1769397_3436 ERR1769397_3442 ERR1769397_3547 ERR1769397_3571 ERR1769397_3612 ERR1769397_3665 ERR1769397_3674 ERR1769397_3715 ERR1769397_3743 ERR1769397_3756 ERR1769397_3781 ERR1769397_3811 ERR1769397_3888 ERR1769397_3912 ERR1769397_3933 ERR1769397_3940 ERR1769397_3980 ERR1769397_3988 ERR1769397_3994 ERR1769397_4007 ERR1769397_4044 ERR1769397_4088 ERR1769397_4089 ERR1769397_4095 ERR1769397_4144 ERR1769397_4147 ERR1769397_4151 ERR1769397_4191 ERR1769397_4193 ERR1769397_4223 ERR1769397_4251 ERR1769397_4313 ERR1769397_4325 ERR1769397_4374 ERR1769397_4384 ERR1769397_4387 ERR1769397_4408 ERR1769397_4429 ERR1769397_4511 ERR1769397_4517 ERR1769397_4518 ERR1769397_4555 ERR1769397_4557 ERR1769397_4560 ERR1769397_4572 ERR1769397_4592 ERR1769397_4598 ERR1769397_4668 ERR1769397_4711 ERR1769397_4740 ERR1769397_4795 ERR1769397_4819 ERR1769397_4838 ERR1769397_4846 ERR1769397_4863 ERR1769397_4882 ERR1769397_4953 ERR1769397_5039 ERR1769397_5091 ERR1769397_5134 ERR1769397_5223 ERR1769397_5225 ERR1769397_5395 ERR1769397_5499 ERR1769397_5506 ERR1769397_5528 ERR1769397_5553 ERR1769397_5560 ERR1769397_5586 ERR1769397_5597 ERR1769397_5619 ERR1769397_5642 ERR1769397_5657 ERR1769397_5669 ERR1769397_5686 ERR1769397_5703 ERR1769397_5716 ERR1769397_5753 ERR1769397_5877 ERR1769397_5955 ERR1769397_5960 ERR1769397_6004 ERR1769397_6030 ERR1769397_6034 ERR1769397_6110 ERR1769397_6167 ERR1769397_6241 ERR1769397_6284 ERR1769397_6292 ERR1769397_6314 ERR1769397_6398 ERR1769397_6403 ERR1769397_6409 ERR1769397_6480 ERR1769397_6481 ERR1769397_6555 ERR1769397_6597 ERR1769397_6616 ERR1769397_6623 ERR1769397_6643 ERR1769397_6646 ERR1769397_6668 ERR1769397_6670 ERR1769397_6712 ERR1769397_6754 ERR1769397_6763 ERR1769397_6796 ERR1769397_6833 ERR1769397_6836 ERR1769397_6894 ERR1769397_6926 ERR1769397_6959 ERR1769397_6975 ERR1769397_7074 ERR1769397_7113 ERR1769397_7135 ERR1769397_7184 ERR1769397_7201 ERR1769397_7225 ERR1769397_7263 ERR1769397_7265 ERR1769397_7275 ERR1769397_7287 ERR1769397_7291 ERR1769397_7298 ERR1769397_7314 ERR1769397_7336 ERR1769397_7348 ERR1769397_7380 ERR1769397_7440 ERR1769397_7451 ERR1769397_7474 ERR1769397_7578 ERR1769397_7599 ERR1769397_7644 ERR1769397_7670 ERR1769397_7674 ERR1769397_7694 ERR1769397_7706 ERR1769397_7712 ERR1769397_7718 ERR1769397_7720 ERR1769397_7730 ERR1769397_7747 ERR1769397_7752 ERR1769397_7758 ERR1769397_7789 ERR1769397_7849 ERR1769397_7896 ERR1769397_7934 ERR1769397_7935 ERR1769397_7962 ERR1769397_7992 ERR1769397_8002 ERR1769397_8035 ERR1769397_8038 ERR1769397_8051 ERR1769397_8075 ERR1769397_8210 ERR1769397_8242 ERR1769397_8331 ERR1769397_8347 ERR1769397_8380 ERR1769397_8404 ERR1769397_8580 ERR1769397_8583 ERR1769397_8631 ERR1769397_8632 ERR1769397_8670 ERR1769397_8695 ERR1769397_8748 ERR1769397_8760 ERR1769397_8764 ERR1769397_8783 ERR1769397_8821 ERR1769397_8835 ERR1769397_8867 ERR1769397_8977 ERR1769397_8978 ERR1769397_8983 ERR1769397_9034 ERR1769397_9062 ERR1769397_9086 ERR1769397_9103 ERR1769397_9134 ERR1769397_9147 ERR1769397_9155 ERR1769397_9178 ERR1769397_9183 ERR1769397_9184 ERR1769397_9226 ERR1769397_9248 ERR1769397_9268 ERR1769397_9300 ERR1769397_9340 ERR1769397_9362 ERR1769397_9388 ERR1769397_9399 ERR1769397_9402 ERR1769397_9530 ERR1769397_9592 ERR1769397_9595 ERR1769397_9602 ERR1769397_9603 ERR1769397_9636 ERR1769397_9712 ERR1769397_9727 ERR1769397_9750 ERR1769397_9770 ERR1769397_9795 ERR1769397_9860 ERR1769397_9905 ERR1769397_9933 ERR1769397_9936 ERR1769397_9948 ERR1769397_9974 ERR1769397_9978 ERR1769397_9984 ERR1769397_9986 ERR1769397_9992 ERR1769397_10008 ERR1769397_10015 ERR1769397_10019 ERR1769397_10020 ERR1769397_10022 ERR1769397_10026 ERR1769397_10054 ERR1769397_10150 ERR1769397_10160 ERR1769397_10227 ERR1769397_10299 ERR1769397_10370 ERR1769397_10380 ERR1769397_10384 ERR1769397_10389 ERR1769397_10432 ERR1769397_10508 ERR1769397_10512 ERR1769397_10619 ERR1769397_10623 ERR1769397_10640 ERR1769397_10662 ERR1769397_10675 ERR1769397_10717 ERR1769397_10727 ERR1769397_10783 ERR1769397_10825 ERR1769397_10871 ERR1769397_10909 ERR1769397_10917 ERR1769397_10959 ERR1769397_10971 ERR1769397_10972 ERR1769397_10995 ERR1769397_11082 ERR1769397_11083 ERR1769397_11084 ERR1769397_11094 ERR1769397_11113 ERR1769397_11121 ERR1769397_11170 ERR1769397_11199 ERR1769397_11249 ERR1769397_11283 ERR1769397_11297 ERR1769397_11346 ERR1769397_11423 ERR1769397_11452 ERR1769397_11524 ERR1769397_11589 ERR1769397_11821 ERR1769397_11895 ERR1769397_12006 ERR1769397_12012 ERR1769397_12053 ERR1769397_12129 ERR1769397_12134 ERR1769397_12192 ERR1769397_12201 ERR1769397_12215 ERR1769397_12234 ERR1769397_12236 ERR1769397_12239 ERR1769397_12269 ERR1769397_12334 ERR1769397_12350 ERR1769397_12374 ERR1769397_12396 ERR1769397_12404 ERR1769397_12520 ERR1769397_12533 ERR1769397_12534 ERR1769397_12538 ERR1769397_12598 ERR1769397_12628 ERR1769397_12698 ERR1769397_12729 ERR1769397_12866 ERR1769397_12885 ERR1769397_12933 ERR1769397_12947 ERR1769397_12964 ERR1769397_13066 ERR1769397_13108 ERR1769397_13113 ERR1769397_13120 ERR1769397_13144 ERR1769397_13145 ERR1769397_13169 ERR1769397_13227 ERR1769397_13263 ERR1769397_13276 ERR1769397_13290 ERR1769397_13293 ERR1769397_13336 ERR1769397_13351 ERR1769397_13472 ERR1769397_13494 ERR1769397_13507 ERR1769397_13564 ERR1769397_13568 ERR1769397_13589 ERR1769397_13717 ERR1769397_13718 ERR1769397_13724 ERR1769397_13747 ERR1769397_13795 ERR1769397_13837 ERR1769397_13841 ERR1769397_13851 ERR1769397_13869 ERR1769397_13889 ERR1769397_13927 ERR1769397_13968 ERR1769397_14021 ERR1769397_14092 ERR1769397_14093 ERR1769397_14094 ERR1769397_14124 ERR1769397_14159 ERR1769397_14193 ERR1769397_14254 ERR1769397_14269 ERR1769397_14317 ERR1769397_14330 ERR1769397_14331 ERR1769397_14332 ERR1769397_14349 ERR1769397_14363 ERR1769397_14365 ERR1769397_14385 ERR1769397_14404 ERR1769397_14437 ERR1769397_14521 ERR1769397_14524 ERR1769397_14587 ERR1769397_14608 ERR1769397_14609 ERR1769397_14618 ERR1769397_14669 ERR1769397_14672 ERR1769397_14677 ERR1769397_14680 ERR1769397_14728 ERR1769397_14785 ERR1769397_14802 ERR1769397_14804 ERR1769397_14816 ERR1769397_14817 ERR1769397_14827 ERR1769397_14832 ERR1769397_14850 ERR1769397_14886 ERR1769397_14904 ERR1769397_14926 ERR1769397_15026 ERR1769397_15030 ERR1769397_15058 ERR1769397_15063 ERR1769397_15067 ERR1769397_15071 ERR1769397_15072 ERR1769397_15124 ERR1769397_15141 ERR1769397_15145 ERR1769397_15234 ERR1769397_15253 ERR1769397_15257 ERR1769397_15263 ERR1769397_15285 ERR1769397_15314 ERR1769397_15373 ERR1769397_15378 ERR1769397_15380 ERR1769397_15397 ERR1769397_15404 ERR1769397_15449 ERR1769397_15466 ERR1769397_15476 ERR1769397_15555 ERR1769397_15601 ERR1769397_15880 ERR1769397_16436 ERR1769397_16616 ERR1769397_16985 ERR1769397_17106 ERR1769397_17216 ERR1769397_17299 ERR1769397_17713 ERR1769397_17762 ERR1769397_17808 ERR1769397_17907 ERR1769397_18427 ERR1769397_18867 ERR1769397_19075 ERR1769397_19299 ERR1769397_19645 ERR1769397_19653 ERR1769397_19721 ERR1769397_19854 ERR1769397_19938 ERR1769397_19946 ERR1769397_20053 ERR1769397_20168 ERR1769397_20590 ERR1769397_20599 ERR1769397_20728 ERR1769397_20824 ERR1769397_20941 ERR1769397_20992 ERR1769397_21356 ERR1769397_21357 ERR1769397_21424 ERR1769397_21443 ERR1769397_21482 ERR1769397_21508 ERR1769397_21666 ERR1769397_21845 ERR1769397_22281 ERR1769397_22431 ERR1769397_22653 ERR1769397_22691 ERR1769397_22806 ERR1769397_22821 ERR1769397_22840 ERR1769397_23052 ERR1769397_23054 ERR1769397_23114 ERR1769397_23115 ERR1769397_23136 ERR1769397_23137 ERR1769397_23143 ERR1769397_23144 ERR1769397_23228 ERR1769397_23267 ERR1769397_23350 ERR1769397_23378 ERR1769397_23379 ERR1769397_23482 ERR1769397_23487 ERR1769397_23505 ERR1769397_23569 ERR1769397_23571 ERR1769397_23572 ERR1769397_23641 ERR1769397_23644 ERR1769397_23685 ERR1769397_23686 ERR1769397_23697 ERR1769397_23716 ERR1769397_23738 ERR1769397_23757 ERR1769397_23783 ERR1769397_23813 ERR1769397_23825 ERR1769397_23830 ERR1769397_23835 ERR1769397_23886 ERR1769397_23941 ERR1769397_23971 ERR1769397_24022 ERR1769397_24066 ERR1769397_24093 ERR1769397_24126 ERR1769397_24191 ERR1769397_24193 ERR1769397_24222 ERR1769397_24239 ERR1769397_24256 ERR1769397_24278 ERR1769397_24285 ERR1769397_24295 ERR1769397_24304 ERR1769397_24309 ERR1769397_24343 ERR1769397_24366 ERR1769397_24403 ERR1769397_24404 ERR1769397_24409 ERR1769397_24461 ERR1769397_24464 ERR1769397_24493 ERR1769397_24526 ERR1769397_24569 ERR1769397_24593 ERR1769397_24624 ERR1769397_24671 ERR1769397_24673 ERR1769397_24720 ERR1769397_24751 ERR1769397_24760 ERR1769397_24761 ERR1769397_24771 ERR1769397_24800 ERR1769397_24830 ERR1769397_24848 ERR1769397_24864 ERR1769397_24953 ERR1769397_24966 ERR1769397_25021 ERR1769397_25040 ERR1769397_25138 ERR1769397_25165 ERR1769397_25186 ERR1769397_25205 ERR1769397_25213 ERR1769397_25269 ERR1769397_25278 ERR1769397_25281 ERR1769397_25354 ERR1769397_25399 ERR1769397_25461 ERR1769397_25494 ERR1769397_25497 ERR1769397_25527 ERR1769397_25540 ERR1769397_25544 ERR1769397_25546 ERR1769397_25585 ERR1769397_25592 ERR1769397_25615 ERR1769397_25618 ERR1769397_25676 ERR1769397_25707 ERR1769397_25799 ERR1769397_25803 ERR1769397_25806 ERR1769397_25887 ERR1769397_25927 ERR1769397_26011 ERR1769397_26109 ERR1769397_26214 ERR1769397_26276 ERR1769397_26285 ERR1769397_26321 ERR1769397_26342 ERR1769397_26358 ERR1769397_26385 ERR1769397_26402 ERR1769397_26438 ERR1769397_26448 ERR1769397_26492 ERR1769397_26554 ERR1769397_26572 ERR1769397_26611 ERR1769397_26620 ERR1769397_26672 ERR1769397_26681 ERR1769397_26682 ERR1769397_26721 ERR1769397_26729 ERR1769397_26738 ERR1769397_26739 ERR1769397_26893 ERR1769397_26949 ERR1769397_26964 ERR1769397_26981 ERR1769397_27152 ERR1769397_27222 ERR1769397_27281 ERR1769397_27299 ERR1769397_27303 ERR1769397_27304 ERR1769397_27378 ERR1769397_27453 ERR1769397_27473 ERR1769397_27483 ERR1769397_27500 ERR1769397_27569 ERR1769397_27580 ERR1769397_27618 ERR1769397_27622 ERR1769397_27623 ERR1769397_27657 ERR1769397_27709 ERR1769397_27765 ERR1769397_27766 ERR1769397_27800 ERR1769397_27891 ERR1769397_27919 ERR1769398_60 ERR1769398_113 ERR1769398_154 ERR1769398_163 ERR1769398_492 ERR1769398_511 ERR1769398_618 ERR1769398_619 ERR1769398_626 ERR1769398_627 ERR1769398_822 ERR1769398_1095 ERR1769398_1105 ERR1769398_1130 ERR1769398_1131 ERR1769398_1141 ERR1769398_1155 ERR1769398_1156 ERR1769398_1159 ERR1769398_1185 ERR1769398_1360 ERR1769398_1386 ERR1769398_1480 ERR1769398_1482 ERR1769398_1492 ERR1769398_1527 ERR1769398_1580 ERR1769398_1593 ERR1769398_1668 ERR1769398_1836 ERR1769398_1865 ERR1769398_1937 ERR1769398_1998 ERR1769398_2277 ERR1769398_2330 ERR1769398_2345 ERR1769398_2481 ERR1769398_2547 ERR1769398_2556 ERR1769398_2587 ERR1769398_2630 ERR1769398_2774 ERR1769398_2783 ERR1769398_2849 ERR1769398_2850 ERR1769398_2941 ERR1769398_3038 ERR1769398_3133 ERR1769398_3159 ERR1769398_3235 ERR1769398_3399 ERR1769398_3425 ERR1769398_3440 ERR1769398_3506 ERR1769398_3931 ERR1769398_3991 ERR1769398_4083 ERR1769398_4222 ERR1769398_4235 ERR1769398_4362 ERR1769398_4395 ERR1769398_4625 ERR1769398_4677 ERR1769398_4795 ERR1769398_4880 ERR1769398_4952 ERR1769398_4975 ERR1769398_4984 ERR1769398_5007 ERR1769398_5048 ERR1769398_5065 ERR1769398_5093 ERR1769398_5108 ERR1769398_5254 ERR1769398_5268 ERR1769398_5360 ERR1769398_5365 ERR1769398_5398 ERR1769398_5489 ERR1769398_5508 ERR1769398_5747 ERR1769398_5796 ERR1769398_6010 ERR1769398_6012 ERR1769398_6038 ERR1769398_6060 ERR1769398_6067 ERR1769398_6156 ERR1769398_6176 ERR1769398_6177 ERR1769398_6271 ERR1769398_6289 ERR1769398_6305 ERR1769398_6355 ERR1769398_6393 ERR1769398_6404 ERR1769398_6453 ERR1769398_6545 ERR1769398_6613 ERR1769398_6639 ERR1769398_6740 ERR1769398_6805 ERR1769398_6946 ERR1769398_6978 ERR1769398_6983 ERR1769398_7046 ERR1769398_7094 ERR1769398_7201 ERR1769398_7221 ERR1769398_7304 ERR1769398_7326 ERR1769398_7333 ERR1769398_7416 ERR1769398_7494 ERR1769398_7645 ERR1769398_7848 ERR1769398_8007 ERR1769398_8008 ERR1769398_8022 ERR1769398_8042 ERR1769398_8134 ERR1769398_8144 ERR1769398_8326 ERR1769398_8441 ERR1769398_8578 ERR1769398_8584 ERR1769398_8682 ERR1769398_8928 ERR1769398_9115 ERR1769398_9188 ERR1769398_9353 ERR1769398_9410 ERR1769398_9507 ERR1769398_9606 ERR1769398_9831 ERR1769398_9872 ERR1769398_9926 ERR1769398_10036 ERR1769398_10079 ERR1769398_10080 ERR1769398_10150 ERR1769398_10257 ERR1769398_10316 ERR1769398_10335 ERR1769398_10441 ERR1769398_10632 ERR1769398_10633 ERR1769398_10740 ERR1769398_10750 ERR1769398_10797 ERR1769398_10811 ERR1769398_10903 ERR1769398_10904 ERR1769398_11019 ERR1769398_11020 ERR1769398_11401 ERR1769398_11557 ERR1769398_11639 ERR1769398_11691 ERR1769398_11908 ERR1769398_11977 ERR1769398_11995 ERR1769398_12030 ERR1769398_12047 ERR1769398_12114 ERR1769398_12184 ERR1769398_12189 ERR1769398_12251 ERR1769398_12285 ERR1769398_12389 ERR1769398_12532 ERR1769398_12653 ERR1769398_13043 ERR1769398_13118 ERR1769398_13209 ERR1769398_13302 ERR1769398_13391 ERR1769398_13425 ERR1769398_13519 ERR1769398_13536 ERR1769398_13683 ERR1769398_13815 ERR1769398_13835 ERR1769398_13929 ERR1769398_13930 ERR1769398_14025 ERR1769398_14026 ERR1769398_14044 ERR1769398_14156 ERR1769398_14446 ERR1769398_14459 ERR1769398_14490 ERR1769398_14491 ERR1769398_14535 ERR1769398_14702 ERR1769398_14767 ERR1769398_14786 ERR1769398_15186 ERR1769398_15282 ERR1769398_15359 ERR1769398_15450 ERR1769398_15557 ERR1769398_15695 ERR1769398_15726 ERR1769398_15787 ERR1769398_15813 ERR1769398_15879 ERR1769398_15942 ERR1769398_15949 ERR1769398_16166 ERR1769398_16322 ERR1769398_16477 ERR1769398_16552 ERR1769398_16640 ERR1769398_16734 ERR1769398_16801 ERR1769398_16837 ERR1769398_16935 ERR1769398_16948 ERR1769398_17029 ERR1769398_17186 ERR1769398_17298 ERR1769398_17349 ERR1769398_17358 ERR1769398_17397 ERR1769398_17429 ERR1769398_17492 ERR1769398_17640 ERR1769398_17694 ERR1769398_17697 ERR1769398_17753 ERR1769398_17855 ERR1769398_17950 ERR1769398_18067 ERR1769398_18124 ERR1769398_18246 ERR1769398_18287 ERR1769398_18418 ERR1769398_18443 ERR1769398_18495 ERR1769398_18518 ERR1769398_18653 ERR1769398_18693 ERR1769398_18731 ERR1769398_18738 ERR1769398_18742 ERR1769398_18753 ERR1769398_18977 ERR1769398_19849 ERR1769398_19939 ERR1769398_20227 ERR1769398_20470 ERR1769398_21263 ERR1769398_21334 ERR1769398_21433 ERR1769398_22211 ERR1769398_22274 ERR1769398_22310 ERR1769398_22446 ERR1769398_22607 ERR1769398_23055 ERR1769398_23280 ERR1769398_23693 ERR1769398_23893 ERR1769398_24334 ERR1769398_24338 ERR1769398_24874 ERR1769398_25576 ERR1769398_25603 ERR1769398_25729 ERR1769398_25807 ERR1769398_25819 ERR1769398_26335 ERR1769398_26363 ERR1769398_27055 ERR1769398_27349 ERR1769398_27447 ERR1769398_27786 ERR1769398_27897 ERR1769400_4 ERR1769400_7 ERR1769400_8 ERR1769400_32 ERR1769400_33 ERR1769400_36 ERR1769400_46 ERR1769400_59 ERR1769400_99 ERR1769400_101 ERR1769400_108 ERR1769400_112 ERR1769400_114 ERR1769400_119 ERR1769400_125 ERR1769400_137 ERR1769400_154 ERR1769400_155 ERR1769400_166 ERR1769400_175 ERR1769400_195 ERR1769400_206 ERR1769400_222 ERR1769400_227 ERR1769400_239 ERR1769400_262 ERR1769400_282 ERR1769400_289 ERR1769400_291 ERR1769400_299 ERR1769400_309 ERR1769400_315 ERR1769400_317 ERR1769400_326 ERR1769400_327 ERR1769400_332 ERR1769400_333 ERR1769400_355 ERR1769400_358 ERR1769400_369 ERR1769400_373 ERR1769400_383 ERR1769400_394 ERR1769400_402 ERR1769400_418 ERR1769400_421 ERR1769400_429 ERR1769400_447 ERR1769400_471 ERR1769400_484 ERR1769400_487 ERR1769400_488 ERR1769400_495 ERR1769400_496 ERR1769400_510 ERR1769400_517 ERR1769400_524 ERR1769400_527 ERR1769400_531 ERR1769400_534 ERR1769400_543 ERR1769400_552 ERR1769400_601 ERR1769400_602 ERR1769400_605 ERR1769400_613 ERR1769400_619 ERR1769400_633 ERR1769400_640 ERR1769400_646 ERR1769400_647 ERR1769400_663 ERR1769400_679 ERR1769400_685 ERR1769400_689 ERR1769400_693 ERR1769400_704 ERR1769400_708 ERR1769400_709 ERR1769400_713 ERR1769400_743 ERR1769400_763 ERR1769400_782 ERR1769400_785 ERR1769400_791 ERR1769400_795 ERR1769400_796 ERR1769400_801 ERR1769400_806 ERR1769400_807 ERR1769400_808 ERR1769400_812 ERR1769400_869 ERR1769400_871 ERR1769400_887 ERR1769400_916 ERR1769400_926 ERR1769400_939 ERR1769400_946 ERR1769400_961 ERR1769400_966 ERR1769400_980 ERR1769400_988 ERR1769400_992 ERR1769400_1002 ERR1769400_1004 ERR1769400_1012 ERR1769400_1026 ERR1769400_1030 ERR1769400_1032 ERR1769400_1037 ERR1769400_1061 ERR1769400_1070 ERR1769400_1082 ERR1769400_1093 ERR1769400_1099 ERR1769400_1106 ERR1769400_1109 ERR1769400_1112 ERR1769400_1116 ERR1769400_1119 ERR1769400_1122 ERR1769400_1134 ERR1769400_1143 ERR1769400_1150 ERR1769400_1157 ERR1769400_1178 ERR1769400_1185 ERR1769400_1194 ERR1769400_1213 ERR1769400_1215 ERR1769400_1220 ERR1769400_1233 ERR1769400_1265 ERR1769400_1266 ERR1769400_1284 ERR1769400_1293 ERR1769400_1311 ERR1769400_1318 ERR1769400_1319 ERR1769400_1322 ERR1769400_1323 ERR1769400_1324 ERR1769400_1325 ERR1769400_1337 ERR1769400_1354 ERR1769400_1364 ERR1769400_1368 ERR1769400_1381 ERR1769400_1389 ERR1769400_1399 ERR1769400_1416 ERR1769400_1427 ERR1769400_1454 ERR1769400_1458 ERR1769400_1484 ERR1769400_1504 ERR1769400_1505 ERR1769400_1507 ERR1769400_1537 ERR1769400_1539 ERR1769400_1544 ERR1769400_1554 ERR1769400_1558 ERR1769400_1566 ERR1769400_1574 ERR1769400_1586 ERR1769400_1590 ERR1769400_1596 ERR1769400_1604 ERR1769400_1609 ERR1769400_1629 ERR1769400_1640 ERR1769400_1650 ERR1769400_1654 ERR1769400_1671 ERR1769400_1672 ERR1769400_1689 ERR1769400_1690 ERR1769400_1694 ERR1769400_1695 ERR1769400_1697 ERR1769400_1708 ERR1769400_1737 ERR1769400_1743 ERR1769400_1744 ERR1769400_1747 ERR1769400_1759 ERR1769400_1760 ERR1769400_1762 ERR1769400_1763 ERR1769400_1767 ERR1769400_1801 ERR1769400_1812 ERR1769400_1815 ERR1769400_1820 ERR1769400_1824 ERR1769400_1832 ERR1769400_1838 ERR1769400_1843 ERR1769400_1869 ERR1769400_1888 ERR1769400_1891 ERR1769400_1894 ERR1769400_1918 ERR1769400_1926 ERR1769400_1936 ERR1769400_1975 ERR1769400_1991 ERR1769400_2008 ERR1769400_2028 ERR1769400_2048 ERR1769400_2050 ERR1769400_2054 ERR1769400_2063 ERR1769400_2064 ERR1769400_2073 ERR1769400_2093 ERR1769400_2112 ERR1769400_2124 ERR1769400_2127 ERR1769400_2128 ERR1769400_2153 ERR1769400_2154 ERR1769400_2160 ERR1769400_2175 ERR1769400_2176 ERR1769400_2186 ERR1769400_2187 ERR1769400_2189 ERR1769400_2192 ERR1769400_2204 ERR1769400_2205 ERR1769400_2206 ERR1769400_2209 ERR1769400_2210 ERR1769400_2211 ERR1769400_2238 ERR1769400_2267 ERR1769400_2286 ERR1769400_2294 ERR1769400_2296 ERR1769400_2302 ERR1769400_2307 ERR1769400_2308 ERR1769400_2316 ERR1769400_2322 ERR1769400_2326 ERR1769400_2328 ERR1769400_2329 ERR1769400_2330 ERR1769400_2343 ERR1769400_2351 ERR1769400_2353 ERR1769400_2363 ERR1769400_2364 ERR1769400_2365 ERR1769400_2378 ERR1769400_2386 ERR1769400_2398 ERR1769400_2446 ERR1769400_2457 ERR1769400_2472 ERR1769400_2476 ERR1769400_2482 ERR1769400_2486 ERR1769400_2489 ERR1769400_2494 ERR1769400_2495 ERR1769400_2496 ERR1769400_2497 ERR1769400_2498 ERR1769400_2499 ERR1769400_2501 ERR1769400_2516 ERR1769400_2517 ERR1769400_2526 ERR1769400_2535 ERR1769400_2544 ERR1769400_2545 ERR1769400_2551 ERR1769400_2567 ERR1769400_2568 ERR1769400_2571 ERR1769400_2579 ERR1769400_2629 ERR1769400_2640 ERR1769400_2642 ERR1769400_2643 ERR1769400_2658 ERR1769400_2661 ERR1769400_2662 ERR1769400_2672 ERR1769400_2683 ERR1769400_2689 ERR1769400_2692 ERR1769400_2694 ERR1769400_2696 ERR1769400_2701 ERR1769400_2708 ERR1769400_2709 ERR1769400_2721 ERR1769400_2726 ERR1769400_2762 ERR1769400_2763 ERR1769400_2766 ERR1769400_2770 ERR1769400_2774 ERR1769400_2795 ERR1769400_2796 ERR1769400_2798 ERR1769400_2818 ERR1769400_2836 ERR1769400_2838 ERR1769400_2845 ERR1769400_2896 ERR1769400_2918 ERR1769400_2932 ERR1769400_2940 ERR1769400_2944 ERR1769400_2952 ERR1769400_2966 ERR1769400_2973 ERR1769400_2978 ERR1769400_2982 ERR1769400_2983 ERR1769400_2989 ERR1769400_2993 ERR1769400_2995 ERR1769400_2996 ERR1769400_3016 ERR1769400_3019 ERR1769400_3038 ERR1769400_3039 ERR1769400_3051 ERR1769400_3052 ERR1769400_3062 ERR1769400_3070 ERR1769400_3073 ERR1769400_3083 ERR1769400_3093 ERR1769400_3098 ERR1769400_3140 ERR1769400_3141 ERR1769400_3149 ERR1769400_3182 ERR1769400_3204 ERR1769400_3220 ERR1769400_3225 ERR1769400_3227 ERR1769400_3230 ERR1769400_3236 ERR1769400_3242 ERR1769400_3250 ERR1769400_3257 ERR1769400_3266 ERR1769400_3271 ERR1769400_3279 ERR1769400_3280 ERR1769400_3300 ERR1769400_3324 ERR1769400_3351 ERR1769400_3358 ERR1769400_3373 ERR1769400_3375 ERR1769400_3388 ERR1769400_3390 ERR1769400_3398 ERR1769400_3405 ERR1769400_3429 ERR1769400_3444 ERR1769400_3452 ERR1769400_3488 ERR1769400_3490 ERR1769400_3494 ERR1769400_3517 ERR1769400_3540 ERR1769400_3559 ERR1769400_3583 ERR1769400_3587 ERR1769400_3590 ERR1769400_3593 ERR1769400_3602 ERR1769400_3609 ERR1769400_3637 ERR1769400_3644 ERR1769400_3656 ERR1769400_3657 ERR1769400_3661 ERR1769400_3666 ERR1769400_3671 ERR1769400_3672 ERR1769400_3678 ERR1769400_3702 ERR1769400_3706 ERR1769400_3707 ERR1769400_3708 ERR1769400_3714 ERR1769400_3717 ERR1769400_3718 ERR1769400_3739 ERR1769400_3770 ERR1769400_3781 ERR1769400_3782 ERR1769400_3784 ERR1769400_3794 ERR1769400_3795 ERR1769400_3799 ERR1769400_3802 ERR1769400_3809 ERR1769400_3820 ERR1769400_3824 ERR1769400_3825 ERR1769400_3826 ERR1769400_3828 ERR1769400_3854 ERR1769400_3863 ERR1769400_3869 ERR1769400_3884 ERR1769400_3892 ERR1769400_3899 ERR1769400_3912 ERR1769400_3915 ERR1769400_3950 ERR1769400_3957 ERR1769400_3970 ERR1769400_3980 ERR1769400_3991 ERR1769400_4005 ERR1769400_4012 ERR1769400_4018 ERR1769400_4046 ERR1769400_4069 ERR1769400_4080 ERR1769400_4086 ERR1769400_4111 ERR1769400_4113 ERR1769400_4119 ERR1769400_4151 ERR1769400_4155 ERR1769400_4176 ERR1769400_4193 ERR1769400_4204 ERR1769400_4220 ERR1769400_4221 ERR1769400_4226 ERR1769400_4246 ERR1769400_4249 ERR1769400_4256 ERR1769400_4257 ERR1769400_4267 ERR1769400_4287 ERR1769400_4305 ERR1769400_4307 ERR1769400_4311 ERR1769400_4351 ERR1769400_4353 ERR1769400_4357 ERR1769400_4376 ERR1769400_4380 ERR1769400_4383 ERR1769400_4412 ERR1769400_4414 ERR1769400_4415 ERR1769400_4431 ERR1769400_4436 ERR1769400_4437 ERR1769400_4439 ERR1769400_4442 ERR1769400_4457 ERR1769400_4458 ERR1769400_4460 ERR1769400_4480 ERR1769400_4490 ERR1769400_4508 ERR1769400_4509 ERR1769400_4522 ERR1769400_4530 ERR1769400_4538 ERR1769400_4539 ERR1769400_4541 ERR1769400_4549 ERR1769400_4588 ERR1769400_4593 ERR1769400_4598 ERR1769400_4605 ERR1769400_4608 ERR1769400_4609 ERR1769400_4613 ERR1769400_4623 ERR1769400_4635 ERR1769400_4649 ERR1769400_4662 ERR1769400_4668 ERR1769400_4691 ERR1769400_4722 ERR1769400_4736 ERR1769400_4741 ERR1769400_4747 ERR1769400_4767 ERR1769400_4778 ERR1769400_4802 ERR1769400_4803 ERR1769400_4805 ERR1769400_4809 ERR1769400_4837 ERR1769400_4839 ERR1769400_4840 ERR1769400_4859 ERR1769400_4874 ERR1769400_4879 ERR1769400_4920 ERR1769400_4952 ERR1769400_4954 ERR1769400_4967 ERR1769400_4972 ERR1769400_4973 ERR1769400_4993 ERR1769400_5000 ERR1769400_5003 ERR1769400_5038 ERR1769400_5049 ERR1769400_5054 ERR1769400_5069 ERR1769400_5080 ERR1769400_5089 ERR1769400_5093 ERR1769400_5104 ERR1769400_5113 ERR1769400_5128 ERR1769400_5131 ERR1769400_5133 ERR1769400_5134 ERR1769400_5152 ERR1769400_5161 ERR1769400_5169 ERR1769400_5170 ERR1769400_5174 ERR1769400_5183 ERR1769400_5190 ERR1769400_5216 ERR1769400_5273 ERR1769400_5279 ERR1769400_5281 ERR1769400_5308 ERR1769400_5319 ERR1769400_5320 ERR1769400_5335 ERR1769400_5339 ERR1769400_5347 ERR1769400_5381 ERR1769400_5383 ERR1769400_5387 ERR1769400_5388 ERR1769400_5389 ERR1769400_5396 ERR1769400_5397 ERR1769400_5415 ERR1769400_5416 ERR1769400_5419 ERR1769400_5423 ERR1769400_5428 ERR1769400_5431 ERR1769400_5446 ERR1769400_5447 ERR1769400_5456 ERR1769400_5458 ERR1769400_5465 ERR1769400_5467 ERR1769400_5485 ERR1769400_5486 ERR1769400_5510 ERR1769400_5523 ERR1769400_5542 ERR1769400_5543 ERR1769400_5545 ERR1769400_5551 ERR1769400_5566 ERR1769400_5596 ERR1769400_5609 ERR1769400_5611 ERR1769400_5616 ERR1769400_5629 ERR1769400_5649 ERR1769400_5654 ERR1769400_5673 ERR1769400_5678 ERR1769400_5708 ERR1769400_5729 ERR1769400_5739 ERR1769400_5740 ERR1769400_5745 ERR1769400_5750 ERR1769400_5758 ERR1769400_5759 ERR1769400_5760 ERR1769400_5777 ERR1769400_5778 ERR1769400_5785 ERR1769400_5795 ERR1769400_5801 ERR1769400_5803 ERR1769400_5811 ERR1769400_5827 ERR1769400_5834 ERR1769400_5842 ERR1769400_5844 ERR1769400_5846 ERR1769400_5853 ERR1769400_5866 ERR1769400_5877 ERR1769400_5883 ERR1769400_5938 ERR1769400_5953 ERR1769400_5956 ERR1769400_5957 ERR1769400_5963 ERR1769400_5977 ERR1769400_5987 ERR1769400_5988 ERR1769400_5996 ERR1769400_6002 ERR1769400_6018 ERR1769400_6019 ERR1769400_6023 ERR1769400_6052 ERR1769400_6088 ERR1769400_6089 ERR1769400_6094 ERR1769400_6097 ERR1769400_6098 ERR1769400_6100 ERR1769400_6120 ERR1769400_6125 ERR1769400_6140 ERR1769400_6143 ERR1769400_6148 ERR1769400_6154 ERR1769400_6158 ERR1769400_6166 ERR1769400_6186 ERR1769400_6196 ERR1769400_6199 ERR1769400_6200 ERR1769400_6201 ERR1769400_6213 ERR1769400_6231 ERR1769400_6260 ERR1769400_6288 ERR1769400_6293 ERR1769400_6308 ERR1769400_6324 ERR1769400_6331 ERR1769400_6346 ERR1769400_6348 ERR1769400_6386 ERR1769400_6410 ERR1769400_6411 ERR1769400_6412 ERR1769400_6423 ERR1769400_6436 ERR1769400_6439 ERR1769400_6508 ERR1769400_6509 ERR1769400_6528 ERR1769400_6534 ERR1769400_6545 ERR1769400_6547 ERR1769400_6555 ERR1769400_6572 ERR1769400_6581 ERR1769400_6587 ERR1769400_6596 ERR1769400_6607 ERR1769400_6619 ERR1769400_6622 ERR1769400_6626 ERR1769400_6629 ERR1769400_6638 ERR1769400_6641 ERR1769400_6642 ERR1769400_6646 ERR1769400_6656 ERR1769400_6674 ERR1769400_6678 ERR1769400_6690 ERR1769400_6700 ERR1769400_6703 ERR1769400_6710 ERR1769400_6718 ERR1769400_6728 ERR1769400_6735 ERR1769400_6748 ERR1769400_6750 ERR1769400_6751 ERR1769400_6762 ERR1769400_6764 ERR1769400_6772 ERR1769400_6775 ERR1769400_6789 ERR1769400_6800 ERR1769400_6816 ERR1769400_6817 ERR1769400_6827 ERR1769400_6835 ERR1769400_6847 ERR1769400_6852 ERR1769400_6853 ERR1769400_6863 ERR1769400_6867 ERR1769400_6879 ERR1769400_6912 ERR1769400_6928 ERR1769400_6930 ERR1769400_6931 ERR1769400_6942 ERR1769400_6991 ERR1769400_6995 ERR1769400_7019 ERR1769400_7034 ERR1769400_7035 ERR1769400_7078 ERR1769400_7094 ERR1769400_7101 ERR1769400_7119 ERR1769400_7136 ERR1769400_7161 ERR1769400_7162 ERR1769400_7184 ERR1769400_7190 ERR1769400_7191 ERR1769400_7208 ERR1769400_7219 ERR1769400_7224 ERR1769400_7232 ERR1769400_7234 ERR1769400_7240 ERR1769400_7243 ERR1769400_7251 ERR1769400_7255 ERR1769400_7325 ERR1769400_7326 ERR1769400_7331 ERR1769400_7337 ERR1769400_7357 ERR1769400_7360 ERR1769400_7368 ERR1769400_7371 ERR1769400_7383 ERR1769400_7386 ERR1769400_7394 ERR1769400_7401 ERR1769400_7404 ERR1769400_7406 ERR1769400_7409 ERR1769400_7410 ERR1769400_7412 ERR1769400_7415 ERR1769400_7440 ERR1769400_7484 ERR1769400_7486 ERR1769400_7490 ERR1769400_7506 ERR1769400_7520 ERR1769400_7527 ERR1769400_7544 ERR1769400_7554 ERR1769400_7564 ERR1769400_7566 ERR1769400_7588 ERR1769400_7590 ERR1769400_7611 ERR1769400_7613 ERR1769400_7633 ERR1769400_7652 ERR1769400_7667 ERR1769400_7682 ERR1769400_7686 ERR1769400_7695 ERR1769400_7704 ERR1769400_7708 ERR1769400_7729 ERR1769400_7743 ERR1769400_7755 ERR1769400_7757 ERR1769400_7761 ERR1769400_7797 ERR1769400_7800 ERR1769400_7812 ERR1769400_7845 ERR1769400_7847 ERR1769400_7848 ERR1769400_7850 ERR1769400_7853 ERR1769400_7856 ERR1769400_7862 ERR1769400_7867 ERR1769400_7875 ERR1769400_7884 ERR1769400_7895 ERR1769400_7914 ERR1769400_7919 ERR1769400_7931 ERR1769400_7939 ERR1769400_7941 ERR1769400_7979 ERR1769400_8007 ERR1769400_8017 ERR1769400_8036 ERR1769400_8037 ERR1769400_8039 ERR1769400_8053 ERR1769400_8061 ERR1769400_8064 ERR1769400_8096 ERR1769400_8101 ERR1769400_8113 ERR1769400_8138 ERR1769400_8140 ERR1769400_8159 ERR1769400_8175 ERR1769400_8188 ERR1769400_8198 ERR1769400_8201 ERR1769400_8209 ERR1769400_8237 ERR1769400_8241 ERR1769400_8242 ERR1769400_8252 ERR1769400_8266 ERR1769400_8269 ERR1769400_8272 ERR1769400_8274 ERR1769400_8276 ERR1769400_8279 ERR1769400_8291 ERR1769400_8292 ERR1769400_8296 ERR1769400_8300 ERR1769400_8304 ERR1769400_8309 ERR1769400_8344 ERR1769400_8346 ERR1769400_8347 ERR1769400_8356 ERR1769400_8368 ERR1769400_8372 ERR1769400_8378 ERR1769400_8386 ERR1769400_8396 ERR1769400_8414 ERR1769400_8425 ERR1769400_8430 ERR1769400_8439 ERR1769400_8441 ERR1769400_8447 ERR1769400_8460 ERR1769400_8463 ERR1769400_8471 ERR1769400_8485 ERR1769400_8493 ERR1769400_8542 ERR1769400_8545 ERR1769400_8549 ERR1769400_8553 ERR1769400_8574 ERR1769400_8586 ERR1769400_8588 ERR1769400_8589 ERR1769400_8594 ERR1769400_8595 ERR1769400_8621 ERR1769400_8627 ERR1769400_8628 ERR1769400_8636 ERR1769400_8652 ERR1769400_8657 ERR1769400_8665 ERR1769400_8668 ERR1769400_8683 ERR1769400_8689 ERR1769400_8696 ERR1769400_8712 ERR1769400_8722 ERR1769400_8730 ERR1769400_8737 ERR1769400_8787 ERR1769400_8820 ERR1769400_8853 ERR1769400_8866 ERR1769400_8874 ERR1769400_8926 ERR1769400_8946 ERR1769400_8949 ERR1769400_8960 ERR1769400_8971 ERR1769400_8974 ERR1769400_8980 ERR1769400_8981 ERR1769400_8994 ERR1769400_8998 ERR1769400_9026 ERR1769400_9027 ERR1769400_9038 ERR1769400_9043 ERR1769400_9047 ERR1769400_9059 ERR1769400_9065 ERR1769400_9066 ERR1769400_9080 ERR1769400_9083 ERR1769400_9085 ERR1769400_9098 ERR1769400_9101 ERR1769400_9120 ERR1769400_9144 ERR1769400_9148 ERR1769400_9156 ERR1769400_9157 ERR1769400_9162 ERR1769400_9163 ERR1769400_9171 ERR1769400_9180 ERR1769400_9184 ERR1769400_9190 ERR1769400_9196 ERR1769400_9199 ERR1769400_9201 ERR1769400_9205 ERR1769400_9221 ERR1769400_9223 ERR1769400_9241 ERR1769400_9242 ERR1769400_9253 ERR1769400_9264 ERR1769400_9266 ERR1769400_9281 ERR1769400_9360 ERR1769400_9363 ERR1769400_9364 ERR1769400_9369 ERR1769400_9370 ERR1769400_9377 ERR1769400_9381 ERR1769400_9414 ERR1769400_9418 ERR1769400_9426 ERR1769400_9431 ERR1769400_9443 ERR1769400_9452 ERR1769400_9470 ERR1769400_9488 ERR1769400_9491 ERR1769400_9492 ERR1769400_9509 ERR1769400_9527 ERR1769400_9528 ERR1769400_9530 ERR1769400_9538 ERR1769400_9547 ERR1769400_9549 ERR1769400_9550 ERR1769400_9575 ERR1769400_9577 ERR1769400_9612 ERR1769400_9616 ERR1769400_9619 ERR1769400_9620 ERR1769400_9623 ERR1769400_9632 ERR1769400_9637 ERR1769400_9650 ERR1769400_9670 ERR1769400_9681 ERR1769400_9685 ERR1769400_9688 ERR1769400_9710 ERR1769400_9713 ERR1769400_9718 ERR1769400_9722 ERR1769400_9724 ERR1769400_9730 ERR1769400_9733 ERR1769400_9734 ERR1769400_9737 ERR1769400_9738 ERR1769400_9741 ERR1769400_9745 ERR1769400_9752 ERR1769400_9754 ERR1769400_9764 ERR1769400_9770 ERR1769400_9774 ERR1769400_9782 ERR1769400_9787 ERR1769400_9822 ERR1769400_9824 ERR1769400_9825 ERR1769400_9836 ERR1769400_9862 ERR1769400_9897 ERR1769400_9902 ERR1769400_9907 ERR1769400_9924 ERR1769400_9951 ERR1769400_9952 ERR1769400_9955 ERR1769400_9991 ERR1769400_9999 ERR1769400_10002 ERR1769400_10003 ERR1769400_10009 ERR1769400_10013 ERR1769400_10015 ERR1769400_10025 ERR1769400_10048 ERR1769400_10050 ERR1769400_10055 ERR1769400_10056 ERR1769400_10057 ERR1769400_10058 ERR1769400_10077 ERR1769400_10080 ERR1769400_10090 ERR1769400_10097 ERR1769400_10104 ERR1769400_10115 ERR1769400_10140 ERR1769400_10143 ERR1769400_10150 ERR1769400_10153 ERR1769400_10194 ERR1769400_10214 ERR1769400_10216 ERR1769400_10220 ERR1769400_10227 ERR1769400_10229 ERR1769400_10254 ERR1769400_10258 ERR1769400_10263 ERR1769400_10272 ERR1769400_10274 ERR1769400_10279 ERR1769400_10291 ERR1769400_10292 ERR1769400_10295 ERR1769400_10306 ERR1769400_10309 ERR1769400_10313 ERR1769400_10339 ERR1769400_10340 ERR1769400_10359 ERR1769400_10383 ERR1769400_10393 ERR1769400_10398 ERR1769400_10402 ERR1769400_10413 ERR1769400_10424 ERR1769400_10425 ERR1769400_10429 ERR1769400_10438 ERR1769400_10440 ERR1769400_10450 ERR1769400_10453 ERR1769400_10459 ERR1769400_10465 ERR1769400_10481 ERR1769400_10486 ERR1769400_10497 ERR1769400_10506 ERR1769400_10514 ERR1769400_10520 ERR1769400_10523 ERR1769400_10555 ERR1769400_10583 ERR1769400_10618 ERR1769400_10633 ERR1769400_10664 ERR1769400_10667 ERR1769400_10678 ERR1769400_10699 ERR1769400_10709 ERR1769400_10720 ERR1769400_10735 ERR1769400_10759 ERR1769400_10767 ERR1769400_10778 ERR1769400_10782 ERR1769400_10793 ERR1769400_10825 ERR1769400_10830 ERR1769400_10837 ERR1769400_10859 ERR1769400_10871 ERR1769400_10872 ERR1769400_10873 ERR1769400_10875 ERR1769400_10885 ERR1769400_10894 ERR1769400_10900 ERR1769400_10908 ERR1769400_10915 ERR1769400_10917 ERR1769400_10928 ERR1769400_10930 ERR1769400_10935 ERR1769400_10942 ERR1769400_10954 ERR1769400_10957 ERR1769400_10963 ERR1769400_10969 ERR1769400_11077 ERR1769400_11082 ERR1769400_11225 ERR1769400_11282 ERR1769400_11283 ERR1769400_11299 ERR1769400_11319 ERR1769400_11323 ERR1769400_11350 ERR1769400_11457 ERR1769400_11588 ERR1769400_11678 ERR1769400_11746 ERR1769400_11802 ERR1769400_11895 ERR1769400_11999 ERR1769400_12099 ERR1769400_12157 ERR1769400_12217 ERR1769400_12247 ERR1769400_12266 ERR1769400_12409 ERR1769400_12428 ERR1769400_12509 ERR1769400_12527 ERR1769400_12595 ERR1769400_12675 ERR1769400_12732 ERR1769400_12792 ERR1769400_12839 ERR1769400_12872 ERR1769400_12887 ERR1769400_12943 ERR1769400_12969 ERR1769400_12990 ERR1769400_13018 ERR1769400_13105 ERR1769400_13123 ERR1769400_13149 ERR1769400_13164 ERR1769400_13248 ERR1769400_13289 ERR1769400_13332 ERR1769400_13460 ERR1769400_13502 ERR1769400_13576 ERR1769400_13643 ERR1769400_13680 ERR1769400_13686 ERR1769400_13736 ERR1769400_13770 ERR1769400_13813 ERR1769400_13836 ERR1769400_13852 ERR1769400_13856 ERR1769400_13885 ERR1769400_13925 ERR1769400_13930 ERR1769400_14053 ERR1769400_14056 ERR1769400_14068 ERR1769400_14070 ERR1769400_14084 ERR1769400_14225 ERR1769400_14235 ERR1769400_14257 ERR1769400_14321 ERR1769400_14358 ERR1769400_14372 ERR1769400_14406 ERR1769400_14411 ERR1769400_14412 ERR1769400_14417 ERR1769400_14475 ERR1769400_14529 ERR1769400_14534 ERR1769400_14541 ERR1769400_14683 ERR1769400_14689 ERR1769400_14706 ERR1769400_14736 ERR1769400_14744 ERR1769400_14767 ERR1769400_14813 ERR1769400_14869 ERR1769400_14873 ERR1769400_14921 ERR1769400_14925 ERR1769400_14979 ERR1769400_15043 ERR1769400_15058 ERR1769400_15075 ERR1769400_15099 ERR1769400_15103 ERR1769400_15158 ERR1769400_15212 ERR1769400_15218 ERR1769400_15219 ERR1769400_15258 ERR1769400_15294 ERR1769400_15306 ERR1769400_15375 ERR1769400_15510 ERR1769400_15571 ERR1769400_15596 ERR1769400_15649 ERR1769400_15837 ERR1769400_15854 ERR1769400_15868 ERR1769400_15985 ERR1769400_15998 ERR1769400_16041 ERR1769400_16085 ERR1769400_16087 ERR1769400_16091 ERR1769400_16123 ERR1769400_16141 ERR1769400_16146 ERR1769400_16224 ERR1769400_16255 ERR1769400_16281 ERR1769400_16321 ERR1769400_16325 ERR1769400_16352 ERR1769400_16363 ERR1769400_16375 ERR1769400_16388 ERR1769400_16393 ERR1769400_16397 ERR1769400_16398 ERR1769400_16410 ERR1769400_16412 ERR1769400_16425 ERR1769400_16432 ERR1769400_16435 ERR1769400_16444 ERR1769400_16448 ERR1769400_16475 ERR1769400_16478 ERR1769400_16486 ERR1769400_16487 ERR1769400_16515 ERR1769400_16520 ERR1769400_16521 ERR1769400_16531 ERR1769400_16583 ERR1769400_16593 ERR1769400_16609 ERR1769400_16611 ERR1769400_16624 ERR1769400_16628 ERR1769400_16632 ERR1769400_16637 ERR1769400_16663 ERR1769400_16664 ERR1769400_16671 ERR1769400_16674 ERR1769400_16677 ERR1769400_16681 ERR1769400_16689 ERR1769400_16692 ERR1769400_16703 ERR1769400_16721 ERR1769400_16728 ERR1769400_16730 ERR1769400_16747 ERR1769400_16750 ERR1769400_16762 ERR1769400_16773 ERR1769400_16781 ERR1769400_16784 ERR1769400_16794 ERR1769400_16795 ERR1769400_16823 ERR1769400_16827 ERR1769400_16829 ERR1769400_16841 ERR1769400_16843 ERR1769400_16844 ERR1769400_16858 ERR1769400_16874 ERR1769400_16876 ERR1769400_16883 ERR1769400_16893 ERR1769400_16894 ERR1769400_16918 ERR1769400_16925 ERR1769400_16932 ERR1769400_16933 ERR1769400_16942 ERR1769400_16945 ERR1769400_16956 ERR1769400_16974 ERR1769400_16989 ERR1769400_16993 ERR1769400_17002 ERR1769400_17010 ERR1769400_17020 ERR1769400_17021 ERR1769400_17033 ERR1769400_17034 ERR1769400_17046 ERR1769400_17055 ERR1769400_17056 ERR1769400_17069 ERR1769400_17074 ERR1769400_17081 ERR1769400_17085 ERR1769400_17106 ERR1769400_17119 ERR1769400_17120 ERR1769400_17132 ERR1769400_17138 ERR1769400_17142 ERR1769400_17153 ERR1769400_17162 ERR1769400_17168 ERR1769400_17173 ERR1769400_17188 ERR1769400_17195 ERR1769400_17198 ERR1769400_17202 ERR1769400_17207 ERR1769400_17209 ERR1769400_17228 ERR1769400_17234 ERR1769400_17247 ERR1769400_17286 ERR1769400_17292 ERR1769400_17294 ERR1769400_17322 ERR1769400_17324 ERR1769400_17341 ERR1769400_17344 ERR1769400_17346 ERR1769400_17348 ERR1769400_17364 ERR1769400_17374 ERR1769400_17392 ERR1769400_17400 ERR1769400_17403 ERR1769400_17409 ERR1769400_17426 ERR1769400_17434 ERR1769400_17440 ERR1769400_17448 ERR1769400_17468 ERR1769400_17469 ERR1769400_17472 ERR1769400_17486 ERR1769400_17496 ERR1769400_17501 ERR1769400_17504 ERR1769400_17507 ERR1769400_17525 ERR1769400_17535 ERR1769400_17541 ERR1769400_17552 ERR1769400_17566 ERR1769400_17589 ERR1769400_17591 ERR1769400_17597 ERR1769400_17615 ERR1769400_17616 ERR1769400_17617 ERR1769400_17647 ERR1769400_17691 ERR1769400_17693 ERR1769400_17694 ERR1769400_17695 ERR1769400_17701 ERR1769400_17740 ERR1769400_17751 ERR1769400_17755 ERR1769400_17765 ERR1769400_17767 ERR1769400_17775 ERR1769400_17790 ERR1769400_17794 ERR1769400_17798 ERR1769400_17817 ERR1769400_17818 ERR1769400_17830 ERR1769400_17848 ERR1769400_17864 ERR1769400_17868 ERR1769400_17870 ERR1769400_17878 ERR1769400_17880 ERR1769400_17887 ERR1769400_17888 ERR1769400_17902 ERR1769400_17913 ERR1769400_17921 ERR1769400_17931 ERR1769400_17933 ERR1769400_17934 ERR1769400_17936 ERR1769400_17940 ERR1769400_17942 ERR1769400_17963 ERR1769400_17991 ERR1769400_18011 ERR1769400_18023 ERR1769400_18038 ERR1769400_18063 ERR1769400_18072 ERR1769400_18074 ERR1769400_18081 ERR1769400_18111 ERR1769400_18132 ERR1769400_18134 ERR1769400_18139 ERR1769400_18155 ERR1769400_18158 ERR1769400_18163 ERR1769400_18182 ERR1769400_18184 ERR1769400_18185 ERR1769400_18192 ERR1769400_18200 ERR1769400_18206 ERR1769400_18221 ERR1769400_18223 ERR1769400_18235 ERR1769400_18246 ERR1769400_18264 ERR1769400_18269 ERR1769400_18270 ERR1769400_18274 ERR1769400_18281 ERR1769400_18293 ERR1769400_18300 ERR1769400_18318 ERR1769400_18325 ERR1769400_18328 ERR1769400_18368 ERR1769400_18372 ERR1769400_18404 ERR1769400_18406 ERR1769400_18407 ERR1769400_18431 ERR1769400_18433 ERR1769400_18436 ERR1769400_18455 ERR1769400_18456 ERR1769400_18458 ERR1769400_18461 ERR1769400_18463 ERR1769400_18466 ERR1769400_18471 ERR1769400_18486 ERR1769400_18518 ERR1769400_18519 ERR1769400_18539 ERR1769400_18556 ERR1769400_18568 ERR1769400_18574 ERR1769400_18575 ERR1769400_18578 ERR1769400_18587 ERR1769400_18592 ERR1769400_18599 ERR1769400_18616 ERR1769400_18625 ERR1769400_18644 ERR1769400_18645 ERR1769400_18651 ERR1769400_18655 ERR1769400_18660 ERR1769400_18661 ERR1769400_18674 ERR1769400_18676 ERR1769400_18697 ERR1769400_18704 ERR1769400_18705 ERR1769400_18726 ERR1769400_18743 ERR1769400_18744 ERR1769400_18745 ERR1769400_18748 ERR1769400_18749 ERR1769400_18768 ERR1769400_18769 ERR1769400_18771 ERR1769400_18780 ERR1769400_18793 ERR1769400_18794 ERR1769400_18801 ERR1769400_18809 ERR1769400_18812 ERR1769400_18824 ERR1769400_18825 ERR1769400_18832 ERR1769400_18848 ERR1769400_18849 ERR1769400_18852 ERR1769400_18859 ERR1769400_18863 ERR1769400_18879 ERR1769400_18886 ERR1769400_18917 ERR1769400_18923 ERR1769400_18926 ERR1769400_18930 ERR1769400_18934 ERR1769400_18936 ERR1769400_18938 ERR1769400_18940 ERR1769400_18947 ERR1769400_18966 ERR1769400_18970 ERR1769400_18980 ERR1769400_18981 ERR1769400_18983 ERR1769400_18996 ERR1769400_19001 ERR1769400_19011 ERR1769400_19015 ERR1769400_19016 ERR1769400_19024 ERR1769400_19030 ERR1769400_19041 ERR1769400_19042 ERR1769400_19070 ERR1769400_19071 ERR1769400_19082 ERR1769400_19095 ERR1769400_19102 ERR1769400_19117 ERR1769400_19120 ERR1769400_19122 ERR1769400_19133 ERR1769400_19146 ERR1769400_19148 ERR1769400_19156 ERR1769400_19159 ERR1769400_19161 ERR1769400_19177 ERR1769400_19185 ERR1769400_19186 ERR1769400_19187 ERR1769400_19196 ERR1769400_19204 ERR1769400_19216 ERR1769400_19230 ERR1769400_19246 ERR1769400_19252 ERR1769400_19270 ERR1769400_19295 ERR1769400_19304 ERR1769400_19306 ERR1769400_19313 ERR1769400_19316 ERR1769400_19320 ERR1769400_19371 ERR1769400_19392 ERR1769400_19393 ERR1769400_19405 ERR1769400_19413 ERR1769400_19414 ERR1769400_19420 ERR1769400_19425 ERR1769400_19427 ERR1769400_19430 ERR1769400_19446 ERR1769400_19454 ERR1769400_19459 ERR1769400_19473 ERR1769400_19475 ERR1769400_19492 ERR1769400_19499 ERR1769400_19539 ERR1769400_19541 ERR1769400_19557 ERR1769400_19558 ERR1769400_19571 ERR1769400_19580 ERR1769400_19584 ERR1769400_19585 ERR1769400_19586 ERR1769400_19590 ERR1769400_19602 ERR1769400_19607 ERR1769400_19609 ERR1769400_19635 ERR1769400_19654 ERR1769400_19657 ERR1769400_19662 ERR1769400_19663 ERR1769400_19673 ERR1769400_19686 ERR1769400_19704 ERR1769400_19715 ERR1769400_19731 ERR1769400_19737 ERR1769400_19744 ERR1769400_19771 ERR1769400_19780 ERR1769400_19793 ERR1769400_19801 ERR1769400_19806 ERR1769400_19813 ERR1769400_19817 ERR1769400_19822 ERR1769400_19826 ERR1769400_19839 ERR1769400_19878 ERR1769400_19886 ERR1769400_19891 ERR1769400_19893 ERR1769400_19930 ERR1769400_19931 ERR1769400_19932 ERR1769400_19941 ERR1769400_19961 ERR1769400_19962 ERR1769400_19965 ERR1769400_19968 ERR1769400_19970 ERR1769400_19983 ERR1769400_19989 ERR1769400_20000 ERR1769400_20003 ERR1769400_20008 ERR1769400_20023 ERR1769400_20032 ERR1769400_20051 ERR1769400_20060 ERR1769400_20082 ERR1769400_20091 ERR1769400_20097 ERR1769400_20098 ERR1769400_20101 ERR1769400_20110 ERR1769400_20112 ERR1769400_20119 ERR1769400_20125 ERR1769400_20134 ERR1769400_20138 ERR1769400_20154 ERR1769400_20161 ERR1769400_20164 ERR1769400_20180 ERR1769400_20181 ERR1769400_20183 ERR1769400_20185 ERR1769400_20193 ERR1769400_20207 ERR1769400_20211 ERR1769400_20219 ERR1769400_20231 ERR1769400_20244 ERR1769400_20252 ERR1769400_20262 ERR1769400_20272 ERR1769400_20275 ERR1769400_20281 ERR1769400_20294 ERR1769400_20303 ERR1769400_20312 ERR1769400_20315 ERR1769400_20323 ERR1769400_20324 ERR1769400_20326 ERR1769400_20358 ERR1769400_20361 ERR1769400_20375 ERR1769400_20379 ERR1769400_20408 ERR1769400_20412 ERR1769400_20414 ERR1769400_20416 ERR1769400_20417 ERR1769400_20428 ERR1769400_20431 ERR1769400_20450 ERR1769400_20500 ERR1769400_20502 ERR1769400_20507 ERR1769400_20522 ERR1769400_20530 ERR1769400_20531 ERR1769400_20550 ERR1769400_20551 ERR1769400_20557 ERR1769400_20575 ERR1769400_20580 ERR1769400_20581 ERR1769400_20599 ERR1769400_20603 ERR1769400_20605 ERR1769400_20639 ERR1769400_20642 ERR1769400_20669 ERR1769400_20671 ERR1769400_20674 ERR1769400_20682 ERR1769400_20729 ERR1769400_20735 ERR1769400_20736 ERR1769400_20754 ERR1769400_20759 ERR1769400_20760 ERR1769400_20771 ERR1769400_20784 ERR1769400_20795 ERR1769400_20796 ERR1769400_20800 ERR1769400_20802 ERR1769400_20805 ERR1769400_20806 ERR1769400_20807 ERR1769400_20821 ERR1769400_20826 ERR1769400_20832 ERR1769400_20839 ERR1769400_20853 ERR1769400_20855 ERR1769400_20856 ERR1769400_20861 ERR1769400_20867 ERR1769400_20871 ERR1769400_20872 ERR1769400_20874 ERR1769400_20877 ERR1769400_20879 ERR1769400_20891 ERR1769400_20894 ERR1769400_20897 ERR1769400_20908 ERR1769400_20917 ERR1769400_20925 ERR1769400_20940 ERR1769400_20953 ERR1769400_20957 ERR1769400_20970 ERR1769400_20983 ERR1769400_20993 ERR1769400_21004 ERR1769400_21005 ERR1769400_21007 ERR1769400_21015 ERR1769400_21017 ERR1769400_21028 ERR1769400_21049 ERR1769400_21054 ERR1769400_21060 ERR1769400_21073 ERR1769400_21078 ERR1769400_21087 ERR1769400_21093 ERR1769400_21106 ERR1769400_21124 ERR1769400_21131 ERR1769400_21141 ERR1769400_21147 ERR1769400_21148 ERR1769400_21163 ERR1769400_21168 ERR1769400_21174 ERR1769400_21175 ERR1769400_21186 ERR1769400_21203 ERR1769400_21239 ERR1769400_21242 ERR1769400_21243 ERR1769400_21260 ERR1769400_21276 ERR1769400_21281 ERR1769400_21298 ERR1769400_21300 ERR1769400_21309 ERR1769400_21314 ERR1769400_21315 ERR1769400_21324 ERR1769400_21342 ERR1769400_21349 ERR1769400_21354 ERR1769400_21368 ERR1769400_21373 ERR1769400_21377 ERR1769400_21382 ERR1769400_21388 ERR1769400_21395 ERR1769400_21430 ERR1769400_21436 ERR1769400_21442 ERR1769400_21444 ERR1769400_21445 ERR1769400_21448 ERR1769400_21467 ERR1769400_21472 ERR1769400_21482 ERR1769400_21487 ERR1769400_21490 ERR1769400_21498 ERR1769400_21513 ERR1769400_21517 ERR1769400_21532 ERR1769400_21537 ERR1769400_21541 ERR1769400_21543 ERR1769400_21545 ERR1769400_21546 ERR1769400_21561 ERR1769400_21614 ERR1769400_21615 ERR1769400_21627 ERR1769400_21643 ERR1769400_21667 ERR1769400_21675 ERR1769400_21690 ERR1769400_21697 ERR1769400_21721 ERR1769400_21725 ERR1769400_21743 ERR1769400_21761 ERR1769400_21768 ERR1769400_21799 ERR1769400_21802 ERR1769400_21806 ERR1769400_21807 ERR1769400_21808 ERR1769400_21822 ERR1769400_21823 ERR1769400_21824 ERR1769400_21826 ERR1769400_21831 ERR1769400_21836 ERR1769400_21837 ERR1769400_21838 ERR1769400_21846 ERR1769400_21847 ERR1769400_21851 ERR1769400_21855 ERR1769400_21860 ERR1769400_21881 ERR1769400_21905 ERR1769400_21923 ERR1769400_21928 ERR1769400_21929 ERR1769400_21937 ERR1769400_21955 ERR1769400_21978 ERR1769400_21994 ERR1769400_22009 ERR1769400_22025 ERR1769400_22036 ERR1769400_22068 ERR1769400_22089 ERR1769400_22099 ERR1769400_22115 ERR1769400_22132 ERR1769400_22133 ERR1769400_22134 ERR1769400_22142 ERR1769400_22143 ERR1769400_22174 ERR1769400_22180 ERR1769400_22194 ERR1769400_22200 ERR1769400_22209 ERR1769400_22235 ERR1769400_22257 ERR1769400_22262 ERR1769400_22263 ERR1769400_22271 ERR1769400_22273 ERR1769400_22275 ERR1769400_22276 ERR1769400_22327 ERR1769400_22394 ERR1769400_22404 ERR1769400_22417 ERR1769400_22424 ERR1769400_22450 ERR1769400_22464 ERR1769400_22470 ERR1769400_22481 ERR1769400_22483 ERR1769400_22486 ERR1769400_22488 ERR1769400_22490 ERR1769400_22495 ERR1769400_22506 ERR1769400_22510 ERR1769400_22524 ERR1769400_22525 ERR1769400_22537 ERR1769400_22557 ERR1769400_22558 ERR1769400_22565 ERR1769400_22566 ERR1769400_22569 ERR1769400_22593 ERR1769400_22622 ERR1769400_22624 ERR1769400_22634 ERR1769400_22636 ERR1769400_22651 ERR1769400_22652 ERR1769400_22657 ERR1769400_22670 ERR1769400_22674 ERR1769400_22677 ERR1769400_22678 ERR1769400_22694 ERR1769400_22696 ERR1769400_22697 ERR1769400_22701 ERR1769400_22705 ERR1769400_22707 ERR1769400_22710 ERR1769400_22758 ERR1769400_22761 ERR1769400_22767 ERR1769400_22768 ERR1769400_22773 ERR1769400_22789 ERR1769400_22804 ERR1769400_22823 ERR1769400_22825 ERR1769400_22830 ERR1769400_22847 ERR1769400_22851 ERR1769400_22852 ERR1769400_22867 ERR1769400_22870 ERR1769400_22874 ERR1769400_22875 ERR1769400_22894 ERR1769400_22895 ERR1769400_22898 ERR1769400_22902 ERR1769400_22918 ERR1769400_22926 ERR1769400_22927 ERR1769400_22983 ERR1769400_22985 ERR1769400_23011 ERR1769400_23018 ERR1769400_23036 ERR1769400_23055 ERR1769400_23063 ERR1769400_23069 ERR1769400_23071 ERR1769400_23072 ERR1769400_23074 ERR1769400_23082 ERR1769400_23093 ERR1769400_23099 ERR1769400_23102 ERR1769400_23109 ERR1769400_23112 ERR1769400_23119 ERR1769400_23152 ERR1769400_23154 ERR1769400_23165 ERR1769400_23201 ERR1769400_23210 ERR1769400_23211 ERR1769400_23225 ERR1769400_23233 ERR1769400_23237 ERR1769400_23247 ERR1769400_23258 ERR1769400_23276 ERR1769400_23283 ERR1769400_23309 ERR1769400_23316 ERR1769400_23317 ERR1769400_23325 ERR1769400_23333 ERR1769400_23354 ERR1769400_23374 ERR1769400_23377 ERR1769400_23424 ERR1769400_23429 ERR1769400_23473 ERR1769400_23474 ERR1769400_23481 ERR1769400_23513 ERR1769400_23565 ERR1769400_23578 ERR1769400_23587 ERR1769400_23596 ERR1769400_23620 ERR1769400_23633 ERR1769400_23634 ERR1769400_23637 ERR1769400_23641 ERR1769400_23665 ERR1769400_23668 ERR1769400_23669 ERR1769400_23688 ERR1769400_23699 ERR1769400_23711 ERR1769400_23713 ERR1769400_23716 ERR1769400_23717 ERR1769400_23721 ERR1769400_23758 ERR1769400_23773 ERR1769400_23774 ERR1769400_23790 ERR1769400_23794 ERR1769400_23807 ERR1769400_23821 ERR1769400_23823 ERR1769400_23831 ERR1769400_23832 ERR1769400_23848 ERR1769400_23852 ERR1769400_23872 ERR1769400_23892 ERR1769400_23918 ERR1769400_23919 ERR1769400_23930 ERR1769400_23934 ERR1769400_23950 ERR1769400_23962 ERR1769400_23974 ERR1769400_23980 ERR1769400_23981 ERR1769400_23983 ERR1769400_23992 ERR1769400_24007 ERR1769400_24012 ERR1769400_24028 ERR1769400_24049 ERR1769400_24051 ERR1769400_24054 ERR1769400_24062 ERR1769400_24079 ERR1769400_24084 ERR1769400_24093 ERR1769400_24094 ERR1769400_24135 ERR1769400_24152 ERR1769400_24162 ERR1769400_24171 ERR1769400_24180 ERR1769400_24194 ERR1769400_24199 ERR1769400_24206 ERR1769400_24229 ERR1769400_24243 ERR1769400_24244 ERR1769400_24252 ERR1769400_24257 ERR1769400_24260 ERR1769400_24279 ERR1769400_24281 ERR1769400_24284 ERR1769400_24297 ERR1769400_24300 ERR1769400_24303 ERR1769400_24307 ERR1769400_24308 ERR1769400_24312 ERR1769400_24315 ERR1769400_24316 ERR1769400_24352 ERR1769400_24385 ERR1769400_24389 ERR1769400_24403 ERR1769400_24415 ERR1769400_24428 ERR1769400_24431 ERR1769400_24449 ERR1769400_24460 ERR1769400_24466 ERR1769400_24467 ERR1769400_24485 ERR1769400_24539 ERR1769400_24548 ERR1769400_24570 ERR1769400_24580 ERR1769400_24593 ERR1769400_24615 ERR1769400_24616 ERR1769400_24619 ERR1769400_24620 ERR1769400_24623 ERR1769400_24633 ERR1769400_24638 ERR1769400_24658 ERR1769400_24667 ERR1769400_24673 ERR1769400_24674 ERR1769400_24679 ERR1769400_24716 ERR1769400_24719 ERR1769400_24729 ERR1769400_24732 ERR1769400_24737 ERR1769400_24743 ERR1769400_24750 ERR1769400_24751 ERR1769400_24754 ERR1769400_24759 ERR1769400_24770 ERR1769400_24772 ERR1769400_24791 ERR1769400_24805 ERR1769400_24815 ERR1769400_24829 ERR1769400_24863 ERR1769400_24884 ERR1769400_24920 ERR1769400_24938 ERR1769400_24941 ERR1769400_24959 ERR1769400_24969 ERR1769400_24976 ERR1769400_24978 ERR1769400_24996 ERR1769400_25006 ERR1769400_25011 ERR1769400_25031 ERR1769400_25032 ERR1769400_25033 ERR1769400_25041 ERR1769400_25060 ERR1769400_25075 ERR1769400_25096 ERR1769400_25098 ERR1769400_25101 ERR1769400_25102 ERR1769400_25110 ERR1769400_25126 ERR1769400_25133 ERR1769400_25158 ERR1769400_25164 ERR1769400_25170 ERR1769400_25184 ERR1769400_25212 ERR1769400_25220 ERR1769400_25224 ERR1769400_25233 ERR1769400_25245 ERR1769400_25249 ERR1769400_25251 ERR1769400_25254 ERR1769400_25255 ERR1769400_25271 ERR1769400_25287 ERR1769400_25289 ERR1769400_25290 ERR1769400_25298 ERR1769400_25367 ERR1769400_25383 ERR1769400_25384 ERR1769400_25405 ERR1769400_25416 ERR1769400_25431 ERR1769400_25432 ERR1769400_25436 ERR1769400_25437 ERR1769400_25441 ERR1769400_25452 ERR1769400_25463 ERR1769400_25468 ERR1769400_25484 ERR1769400_25486 ERR1769400_25491 ERR1769400_25496 ERR1769400_25497 ERR1769400_25520 ERR1769400_25521 ERR1769400_25526 ERR1769400_25527 ERR1769400_25530 ERR1769400_25535 ERR1769400_25541 ERR1769400_25552 ERR1769400_25553 ERR1769400_25572 ERR1769400_25578 ERR1769400_25579 ERR1769400_25584 ERR1769400_25596 ERR1769400_25613 ERR1769400_25616 ERR1769400_25626 ERR1769400_25628 ERR1769400_25659 ERR1769400_25672 ERR1769400_25681 ERR1769400_25691 ERR1769400_25710 ERR1769400_25720 ERR1769400_25721 ERR1769400_25724 ERR1769400_25742 ERR1769400_25743 ERR1769400_25746 ERR1769400_25754 ERR1769400_25763 ERR1769400_25796 ERR1769400_25801 ERR1769400_25813 ERR1769400_25818 ERR1769400_25826 ERR1769400_25828 ERR1769400_25832 ERR1769400_25836 ERR1769400_25849 ERR1769400_25856 ERR1769400_25857 ERR1769400_25870 ERR1769400_25884 ERR1769400_25885 ERR1769400_25889 ERR1769400_25892 ERR1769400_25895 ERR1769400_25900 ERR1769400_25910 ERR1769400_25929 ERR1769400_25934 ERR1769400_25936 ERR1769400_25938 ERR1769400_25967 ERR1769400_25969 ERR1769400_25976 ERR1769400_25988 ERR1769400_26012 ERR1769400_26018 ERR1769400_26024 ERR1769400_26025 ERR1769400_26046 ERR1769400_26048 ERR1769400_26051 ERR1769400_26076 ERR1769400_26084 ERR1769400_26091 ERR1769400_26100 ERR1769400_26101 ERR1769400_26109 ERR1769400_26129 ERR1769400_26131 ERR1769400_26141 ERR1769400_26156 ERR1769400_26158 ERR1769400_26162 ERR1769400_26163 ERR1769400_26168 ERR1769400_26186 ERR1769400_26191 ERR1769400_26200 ERR1769400_26213 ERR1769400_26214 ERR1769400_26215 ERR1769400_26218 ERR1769400_26237 ERR1769400_26242 ERR1769400_26244 ERR1769400_26247 ERR1769400_26256 ERR1769400_26257 ERR1769400_26261 ERR1769400_26277 ERR1769400_26279 ERR1769400_26281 ERR1769400_26318 ERR1769400_26322 ERR1769400_26327 ERR1769400_26328 ERR1769400_26329 ERR1769400_26332 ERR1769400_26347 ERR1769400_26349 ERR1769400_26362 ERR1769400_26382 ERR1769400_26402 ERR1769400_26422 ERR1769400_26436 ERR1769400_26447 ERR1769400_26453 ERR1769400_26455 ERR1769400_26482 ERR1769400_26500 ERR1769400_26506 ERR1769400_26516 ERR1769400_26519 ERR1769400_26548 ERR1769400_26558 ERR1769400_26559 ERR1769400_26573 ERR1769400_26585 ERR1769400_26588 ERR1769400_26595 ERR1769400_26602 ERR1769400_26629 ERR1769400_26642 ERR1769400_26669 ERR1769400_26683 ERR1769400_26686 ERR1769400_26708 ERR1769400_26714 ERR1769400_26729 ERR1769400_26730 ERR1769400_26733 ERR1769400_26746 ERR1769400_26757 ERR1769400_26760 ERR1769400_26765 ERR1769400_26768 ERR1769400_26772 ERR1769400_26776 ERR1769400_26778 ERR1769400_26781 ERR1769400_26783 ERR1769400_26788 ERR1769400_26811 ERR1769400_26819 ERR1769400_26825 ERR1769400_26839 ERR1769400_26841 ERR1769400_26847 ERR1769400_26854 ERR1769400_26869 ERR1769400_26874 ERR1769400_26875 ERR1769400_26901 ERR1769400_26905 ERR1769400_26914 ERR1769400_26918 ERR1769400_26919 ERR1769400_26938 ERR1769400_26947 ERR1769400_26963 ERR1769400_26979 ERR1769400_26986 ERR1769400_26987 ERR1769400_26993 ERR1769400_27007 ERR1769400_27029 ERR1769400_27038 ERR1769400_27039 ERR1769400_27049 ERR1769400_27090 ERR1769400_27106 ERR1769400_27108 ERR1769400_27112 ERR1769400_27114 ERR1769400_27117 ERR1769400_27122 ERR1769400_27125 ERR1769400_27127 ERR1769400_27131 ERR1769400_27138 ERR1769400_27147 ERR1769400_27148 ERR1769400_27157 ERR1769400_27171 ERR1769400_27193 ERR1769400_27219 ERR1769400_27221 ERR1769400_27224 ERR1769400_27237 ERR1769400_27250 ERR1769400_27252 ERR1769400_27266 ERR1769400_27271 ERR1769400_27277 ERR1769400_27288 ERR1769400_27289 ERR1769400_27290 ERR1769400_27291 ERR1769400_27297 ERR1769400_27319 ERR1769400_27346 ERR1769400_27356 ERR1769400_27395 ERR1769400_27415 ERR1769400_27427 ERR1769400_27429 ERR1769400_27434 ERR1769400_27438 ERR1769400_27443 ERR1769400_27444 ERR1769400_27453 ERR1769400_27454 ERR1769400_27455 ERR1769400_27470 ERR1769400_27477 ERR1769400_27483 ERR1769400_27485 ERR1769400_27486 ERR1769400_27493 ERR1769400_27501 ERR1769400_27503 ERR1769400_27507 ERR1769400_27525 ERR1769400_27531 ERR1769400_27533 ERR1769400_27537 ERR1769400_27577 ERR1769400_27599 ERR1769400_27605 ERR1769400_27607 ERR1769400_27613 ERR1769400_27642 ERR1769400_27652 ERR1769400_27664 ERR1769400_27665 ERR1769400_27669 ERR1769400_27670 ERR1769400_27676 ERR1769400_27687 ERR1769400_27693 ERR1769400_27702 ERR1769400_27721 ERR1769400_27727 ERR1769400_27758 ERR1769400_27767 ERR1769400_27778 ERR1769400_27783 ERR1769400_27798 ERR1769400_27813 ERR1769400_27835 ERR1769400_27850 ERR1769400_27857 ERR1769400_27859 ERR1769400_27887 ERR1769400_27908 ERR1769400_27910 ERR1769400_27911 ERR1769400_27917 ERR1769400_27918 ERR1769402_24 ERR1769402_91 ERR1769402_149 ERR1769402_159 ERR1769402_581 ERR1769402_710 ERR1769402_726 ERR1769402_791 ERR1769402_1035 ERR1769402_1223 ERR1769402_1247 ERR1769402_1278 ERR1769402_1288 ERR1769402_1416 ERR1769402_1482 ERR1769402_1620 ERR1769402_1674 ERR1769402_1855 ERR1769402_2047 ERR1769402_2093 ERR1769402_2200 ERR1769402_2250 ERR1769402_2272 ERR1769402_2421 ERR1769402_2523 ERR1769402_2593 ERR1769402_2595 ERR1769402_2679 ERR1769402_2734 ERR1769402_2809 ERR1769402_2933 ERR1769402_2985 ERR1769402_3105 ERR1769402_3106 ERR1769402_3266 ERR1769402_3448 ERR1769402_3633 ERR1769402_3874 ERR1769402_3916 ERR1769402_4144 ERR1769402_4329 ERR1769402_4572 ERR1769402_4837 ERR1769402_4888 ERR1769402_5056 ERR1769402_5131 ERR1769402_5228 ERR1769402_5238 ERR1769402_5364 ERR1769402_5365 ERR1769402_5394 ERR1769402_5438 ERR1769402_5556 ERR1769402_5772 ERR1769402_5956 ERR1769402_6026 ERR1769402_6081 ERR1769402_6275 ERR1769402_6379 ERR1769402_6390 ERR1769402_6487 ERR1769402_6508 ERR1769402_6609 ERR1769402_6732 ERR1769402_6757 ERR1769402_7020 ERR1769402_7138 ERR1769402_7171 ERR1769402_7241 ERR1769402_7287 ERR1769402_7313 ERR1769402_7359 ERR1769402_7360 ERR1769402_7447 ERR1769402_7452 ERR1769402_7518 ERR1769402_7570 ERR1769402_7677 ERR1769402_8042 ERR1769402_8045 ERR1769402_8198 ERR1769402_8245 ERR1769402_8326 ERR1769402_8559 ERR1769402_8590 ERR1769402_8592 ERR1769402_8593 ERR1769402_8734 ERR1769402_8792 ERR1769402_8960 ERR1769402_9008 ERR1769402_9175 ERR1769402_9331 ERR1769402_9557 ERR1769402_9558 ERR1769402_9951 ERR1769402_10212 ERR1769402_10227 ERR1769402_10451 ERR1769402_10474 ERR1769402_10502 ERR1769402_10516 ERR1769402_10542 ERR1769402_10560 ERR1769402_10781 ERR1769402_10996 ERR1769402_11028 ERR1769402_11157 ERR1769402_11212 ERR1769402_11228 ERR1769402_11536 ERR1769402_11622 ERR1769402_11628 ERR1769402_11629 ERR1769402_11705 ERR1769402_11721 ERR1769402_11884 ERR1769402_11907 ERR1769402_12207 ERR1769402_12337 ERR1769402_12451 ERR1769402_12499 ERR1769402_12830 ERR1769402_12884 ERR1769402_13023 ERR1769402_13081 ERR1769402_13249 ERR1769402_13256 ERR1769402_13455 ERR1769402_13471 ERR1769402_13534 ERR1769402_13608 ERR1769402_13703 ERR1769402_13732 ERR1769402_13780 ERR1769402_13809 ERR1769402_13868 ERR1769402_13904 ERR1769402_13909 ERR1769402_13966 ERR1769402_14001 ERR1769402_14135 ERR1769402_15006 ERR1769402_15383 ERR1769402_15802 ERR1769402_16256 ERR1769402_16357 ERR1769402_16645 ERR1769402_16692 ERR1769402_17539 ERR1769402_17800 ERR1769402_17834 ERR1769402_17941 ERR1769402_17991 ERR1769402_18071 ERR1769402_18093 ERR1769402_18383 ERR1769402_18385 ERR1769402_18386 ERR1769402_18535 ERR1769402_19053 ERR1769402_19304 ERR1769402_19667 ERR1769402_19733 ERR1769402_20213 ERR1769402_20427 ERR1769402_20617 ERR1769402_20689 ERR1769402_20829 ERR1769402_21029 ERR1769402_21219 ERR1769402_21269 ERR1769402_21736 ERR1769402_21794 ERR1769402_21827 ERR1769402_21858 ERR1769402_21869 ERR1769402_22095 ERR1769402_22110 ERR1769402_22139 ERR1769402_22383 ERR1769402_22409 ERR1769402_22465 ERR1769402_22509 ERR1769402_22608 ERR1769402_22798 ERR1769402_22941 ERR1769402_23267 ERR1769402_23311 ERR1769402_23465 ERR1769402_23508 ERR1769402_23582 ERR1769402_23639 ERR1769402_23693 ERR1769402_23861 ERR1769402_23877 ERR1769402_23983 ERR1769402_24189 ERR1769402_24216 ERR1769402_24228 ERR1769402_24282 ERR1769402_24292 ERR1769402_24306 ERR1769402_24423 ERR1769402_24672 ERR1769402_24858 ERR1769402_24947 ERR1769402_25140 ERR1769402_25155 ERR1769402_25214 ERR1769402_25601 ERR1769402_25856 ERR1769402_25908 ERR1769402_25986 ERR1769402_26027 ERR1769402_26139 ERR1769402_26162 ERR1769402_26207 ERR1769402_26269 ERR1769402_26277 ERR1769402_26339 ERR1769402_26467 ERR1769402_26592 ERR1769402_26593 ERR1769402_26597 ERR1769402_26625 ERR1769402_26709 ERR1769402_26744 ERR1769402_26745 ERR1769402_26746 ERR1769402_26854 ERR1769402_26927 ERR1769402_26942 ERR1769402_26946 ERR1769402_27073 ERR1769402_27089 ERR1769402_27148 ERR1769402_27149 ERR1769402_27472 ERR1769402_27510 ERR1769402_27612 ERR1769402_27613 ERR1769402_27672 ERR1769402_27685 ERR1769402_27783 ERR1769402_27784 ERR1769402_27790 ERR1769402_27791 ERR1769402_27806 ERR1769402_27819 ERR1769402_27859 ERR1769402_27868 ERR1769402_27894 ERR1769402_27902 ERR1769402_27907 ERR1769403_60 ERR1769403_89 ERR1769403_122 ERR1769403_126 ERR1769403_148 ERR1769403_237 ERR1769403_315 ERR1769403_383 ERR1769403_391 ERR1769403_455 ERR1769403_545 ERR1769403_591 ERR1769403_594 ERR1769403_606 ERR1769403_750 ERR1769403_859 ERR1769403_1056 ERR1769403_1081 ERR1769403_1088 ERR1769403_1381 ERR1769403_1676 ERR1769403_1747 ERR1769403_1956 ERR1769403_2113 ERR1769403_2398 ERR1769403_2457 ERR1769403_2558 ERR1769403_2661 ERR1769403_2697 ERR1769403_2925 ERR1769403_2990 ERR1769403_3009 ERR1769403_3069 ERR1769403_3084 ERR1769403_3105 ERR1769403_3393 ERR1769403_3396 ERR1769403_3537 ERR1769403_3861 ERR1769403_3880 ERR1769403_3904 ERR1769403_3912 ERR1769403_3934 ERR1769403_4011 ERR1769403_4237 ERR1769403_4275 ERR1769403_4310 ERR1769403_4347 ERR1769403_4434 ERR1769403_4515 ERR1769403_4521 ERR1769403_4540 ERR1769403_4780 ERR1769403_4835 ERR1769403_4904 ERR1769403_4930 ERR1769403_4931 ERR1769403_5057 ERR1769403_5072 ERR1769403_5093 ERR1769403_5116 ERR1769403_5140 ERR1769403_5143 ERR1769403_5144 ERR1769403_5159 ERR1769403_5398 ERR1769403_5484 ERR1769403_5555 ERR1769403_5830 ERR1769403_5903 ERR1769403_6099 ERR1769403_6151 ERR1769403_6197 ERR1769403_6255 ERR1769403_6350 ERR1769403_6546 ERR1769403_6740 ERR1769403_6913 ERR1769403_6976 ERR1769403_7058 ERR1769403_7260 ERR1769403_7556 ERR1769403_7627 ERR1769403_7628 ERR1769403_7671 ERR1769403_7794 ERR1769403_7820 ERR1769403_7832 ERR1769403_7939 ERR1769403_8406 ERR1769403_8496 ERR1769403_8519 ERR1769403_8520 ERR1769403_8526 ERR1769403_8656 ERR1769403_8716 ERR1769403_8783 ERR1769403_8874 ERR1769403_8931 ERR1769403_8940 ERR1769403_9038 ERR1769403_9067 ERR1769403_9119 ERR1769403_9145 ERR1769403_9211 ERR1769403_9263 ERR1769403_9676 ERR1769403_9881 ERR1769403_9882 ERR1769403_9909 ERR1769403_9998 ERR1769403_10075 ERR1769403_10379 ERR1769403_10380 ERR1769403_10397 ERR1769403_10422 ERR1769403_10436 ERR1769403_10451 ERR1769403_10779 ERR1769403_10803 ERR1769403_10860 ERR1769403_10892 ERR1769403_10893 ERR1769403_10990 ERR1769403_11079 ERR1769403_11203 ERR1769403_11331 ERR1769403_11365 ERR1769403_11383 ERR1769403_11398 ERR1769403_11486 ERR1769403_11548 ERR1769403_11811 ERR1769403_11865 ERR1769403_12104 ERR1769403_12158 ERR1769403_12211 ERR1769403_12440 ERR1769403_12441 ERR1769403_12647 ERR1769403_12728 ERR1769403_12888 ERR1769403_13074 ERR1769403_13115 ERR1769403_13179 ERR1769403_13180 ERR1769403_13256 ERR1769403_13382 ERR1769403_13459 ERR1769403_13518 ERR1769403_13681 ERR1769403_14080 ERR1769403_14114 ERR1769403_14121 ERR1769403_14122 ERR1769403_14200 ERR1769403_14265 ERR1769403_14280 ERR1769403_14331 ERR1769403_14332 ERR1769403_14362 ERR1769403_14370 ERR1769403_14437 ERR1769403_14560 ERR1769403_14579 ERR1769403_14664 ERR1769403_15003 ERR1769403_15314 ERR1769403_15340 ERR1769403_15355 ERR1769403_15385 ERR1769403_15402 ERR1769403_15403 ERR1769403_15460 ERR1769403_15589 ERR1769403_15652 ERR1769403_15694 ERR1769403_15921 ERR1769403_15956 ERR1769403_15977 ERR1769403_15978 ERR1769403_16179 ERR1769403_16257 ERR1769403_16359 ERR1769403_16512 ERR1769403_16857 ERR1769403_16948 ERR1769403_17000 ERR1769403_17222 ERR1769403_17229 ERR1769403_17278 ERR1769403_17437 ERR1769403_17480 ERR1769403_17517 ERR1769403_17602 ERR1769403_17611 ERR1769403_17675 ERR1769403_17854 ERR1769403_18046 ERR1769403_18169 ERR1769403_18182 ERR1769403_18225 ERR1769403_18264 ERR1769403_18274 ERR1769403_18398 ERR1769403_18453 ERR1769403_18777 ERR1769403_18850 ERR1769403_19090 ERR1769403_19124 ERR1769403_19510 ERR1769403_19553 ERR1769403_19631 ERR1769403_19650 ERR1769403_19767 ERR1769403_20296 ERR1769403_20302 ERR1769403_20325 ERR1769403_20362 ERR1769403_20387 ERR1769403_20541 ERR1769403_20665 ERR1769403_20668 ERR1769403_20671 ERR1769403_20735 ERR1769403_20778 ERR1769403_20866 ERR1769403_21049 ERR1769403_21089 ERR1769403_21091 ERR1769403_21113 ERR1769403_21179 ERR1769403_21192 ERR1769403_21235 ERR1769403_21512 ERR1769403_21596 ERR1769403_21827 ERR1769403_21846 ERR1769403_21953 ERR1769403_22118 ERR1769403_22241 ERR1769403_22258 ERR1769403_22338 ERR1769403_22478 ERR1769403_22622 ERR1769403_22835 ERR1769403_23019 ERR1769403_23115 ERR1769403_23310 ERR1769403_23369 ERR1769403_23483 ERR1769403_23594 ERR1769403_23601 ERR1769403_23837 ERR1769403_23921 ERR1769403_24012 ERR1769403_24061 ERR1769403_24287 ERR1769403_24293 ERR1769403_24352 ERR1769403_24353 ERR1769403_24360 ERR1769403_24391 ERR1769403_24424 ERR1769403_24762 ERR1769403_24798 ERR1769403_24822 ERR1769403_24898 ERR1769403_25517 ERR1769403_25527 ERR1769403_25539 ERR1769403_25702 ERR1769403_25866 ERR1769403_25867 ERR1769403_26054 ERR1769403_26188 ERR1769403_26352 ERR1769403_26362 ERR1769403_26441 ERR1769403_26484 ERR1769403_26503 ERR1769403_26536 ERR1769403_26751 ERR1769403_26881 ERR1769403_26903 ERR1769403_27047 ERR1769403_27150 ERR1769403_27185 ERR1769403_27328 ERR1769403_27630 ERR1769403_27758 ERR1769403_27856 ERR1769403_27866 ERR1769403_27894 ERR1769408_20806 ERR1769414_25114 ERR1769417_1831 ERR1769417_2743 ERR1769417_3608 ERR1769417_4286 ERR1769417_5716 ERR1769417_8747 ERR1769417_12084 ERR1769417_19493 ERR1769419_1220 ERR1769419_1735 ERR1769419_3396 ERR1769419_3508 ERR1769419_4227 ERR1769419_5099 ERR1769419_5312 ERR1769419_5770 ERR1769419_5846 ERR1769419_5862 ERR1769419_6848 ERR1769419_7154 ERR1769419_7566 ERR1769419_10819 ERR1769419_15938 ERR1769419_16815 ERR1769419_17386 ERR1769419_18420 ERR1769419_18523 ERR1769419_20014 ERR1769419_21512 ERR1769419_24394 ERR1769419_25429 ERR1769419_25430 ERR1769419_26123 ERR1769419_26788 ERR1769422_210 ERR1769422_476 ERR1769422_1290 ERR1769422_2124 ERR1769422_2673 ERR1769422_3656 ERR1769422_4542 ERR1769422_4543 ERR1769422_5257 ERR1769422_5658 ERR1769422_6227 ERR1769422_6574 ERR1769422_6771 ERR1769422_7306 ERR1769422_8159 ERR1769422_8836 ERR1769422_9635 ERR1769422_9636 ERR1769422_9637 ERR1769422_10348 ERR1769422_11449 ERR1769422_11661 ERR1769422_12422 ERR1769422_12441 ERR1769422_12560 ERR1769422_14083 ERR1769422_14864 ERR1769422_18835 ERR1769422_19593 ERR1769422_22379 ERR1769422_24160 ERR1769422_24382 ERR1769422_24647 ERR1769422_25377 ERR1769423_24 ERR1769423_28 ERR1769423_65 ERR1769423_111 ERR1769423_140 ERR1769423_196 ERR1769423_224 ERR1769423_235 ERR1769423_273 ERR1769423_289 ERR1769423_290 ERR1769423_343 ERR1769423_350 ERR1769423_372 ERR1769423_387 ERR1769423_407 ERR1769423_527 ERR1769423_569 ERR1769423_595 ERR1769423_619 ERR1769423_661 ERR1769423_681 ERR1769423_737 ERR1769423_829 ERR1769423_899 ERR1769423_903 ERR1769423_928 ERR1769423_1215 ERR1769423_1264 ERR1769423_1290 ERR1769423_1297 ERR1769423_1307 ERR1769423_1321 ERR1769423_1341 ERR1769423_1404 ERR1769423_1407 ERR1769423_1430 ERR1769423_1431 ERR1769423_1519 ERR1769423_1554 ERR1769423_1562 ERR1769423_1569 ERR1769423_1593 ERR1769423_1610 ERR1769423_1667 ERR1769423_1739 ERR1769423_1783 ERR1769423_1801 ERR1769423_1835 ERR1769423_1881 ERR1769423_1882 ERR1769423_1884 ERR1769423_1912 ERR1769423_1931 ERR1769423_1990 ERR1769423_1996 ERR1769423_2019 ERR1769423_2020 ERR1769423_2033 ERR1769423_2048 ERR1769423_2083 ERR1769423_2190 ERR1769423_2236 ERR1769423_2264 ERR1769423_2359 ERR1769423_2364 ERR1769423_2377 ERR1769423_2390 ERR1769423_2391 ERR1769423_2411 ERR1769423_2538 ERR1769423_2539 ERR1769423_2558 ERR1769423_2753 ERR1769423_2785 ERR1769423_2889 ERR1769423_2910 ERR1769423_2921 ERR1769423_2936 ERR1769423_2943 ERR1769423_2944 ERR1769423_2945 ERR1769423_2970 ERR1769423_3010 ERR1769423_3011 ERR1769423_3103 ERR1769423_3165 ERR1769423_3203 ERR1769423_3236 ERR1769423_3244 ERR1769423_3250 ERR1769423_3353 ERR1769423_3361 ERR1769423_3371 ERR1769423_3401 ERR1769423_3417 ERR1769423_3597 ERR1769423_3632 ERR1769423_3633 ERR1769423_3656 ERR1769423_3688 ERR1769423_3689 ERR1769423_3753 ERR1769423_3778 ERR1769423_3783 ERR1769423_3794 ERR1769423_3871 ERR1769423_3889 ERR1769423_3908 ERR1769423_3920 ERR1769423_3945 ERR1769423_3950 ERR1769423_4055 ERR1769423_4091 ERR1769423_4097 ERR1769423_4101 ERR1769423_4185 ERR1769423_4192 ERR1769423_4198 ERR1769423_4208 ERR1769423_4209 ERR1769423_4252 ERR1769423_4350 ERR1769423_4373 ERR1769423_4377 ERR1769423_4412 ERR1769423_4433 ERR1769423_4439 ERR1769423_4523 ERR1769423_4568 ERR1769423_4621 ERR1769423_4688 ERR1769423_4751 ERR1769423_4797 ERR1769423_4856 ERR1769423_4890 ERR1769423_4951 ERR1769423_4953 ERR1769423_4968 ERR1769423_5008 ERR1769423_5018 ERR1769423_5171 ERR1769423_5183 ERR1769423_5199 ERR1769423_5204 ERR1769423_5263 ERR1769423_5277 ERR1769423_5296 ERR1769423_5313 ERR1769423_5349 ERR1769423_5350 ERR1769423_5389 ERR1769423_5398 ERR1769423_5419 ERR1769423_5443 ERR1769423_5493 ERR1769423_5502 ERR1769423_5532 ERR1769423_5564 ERR1769423_5570 ERR1769423_5622 ERR1769423_5652 ERR1769423_5668 ERR1769423_5703 ERR1769423_5726 ERR1769423_5754 ERR1769423_5755 ERR1769423_5756 ERR1769423_5798 ERR1769423_5806 ERR1769423_5809 ERR1769423_5868 ERR1769423_5924 ERR1769423_5942 ERR1769423_6011 ERR1769423_6020 ERR1769423_6027 ERR1769423_6087 ERR1769423_6146 ERR1769423_6153 ERR1769423_6190 ERR1769423_6290 ERR1769423_6321 ERR1769423_6401 ERR1769423_6511 ERR1769423_6551 ERR1769423_6580 ERR1769423_6597 ERR1769423_6712 ERR1769423_6735 ERR1769423_6740 ERR1769423_6924 ERR1769423_6925 ERR1769423_6942 ERR1769423_6963 ERR1769423_6999 ERR1769423_7053 ERR1769423_7054 ERR1769423_7081 ERR1769423_7093 ERR1769423_7140 ERR1769423_7189 ERR1769423_7202 ERR1769423_7206 ERR1769423_7217 ERR1769423_7297 ERR1769423_7357 ERR1769423_7438 ERR1769423_7478 ERR1769423_7524 ERR1769423_7534 ERR1769423_7601 ERR1769423_7658 ERR1769423_7677 ERR1769423_7694 ERR1769423_7705 ERR1769423_7767 ERR1769423_7824 ERR1769423_7857 ERR1769423_7858 ERR1769423_7946 ERR1769423_7964 ERR1769423_7978 ERR1769423_8029 ERR1769423_8034 ERR1769423_8042 ERR1769423_8132 ERR1769423_8148 ERR1769423_8186 ERR1769423_8242 ERR1769423_8247 ERR1769423_8248 ERR1769423_8271 ERR1769423_8335 ERR1769423_8340 ERR1769423_8363 ERR1769423_8390 ERR1769423_8465 ERR1769423_8476 ERR1769423_8481 ERR1769423_8500 ERR1769423_8527 ERR1769423_8551 ERR1769423_8580 ERR1769423_8622 ERR1769423_8629 ERR1769423_8640 ERR1769423_8641 ERR1769423_8708 ERR1769423_8768 ERR1769423_8771 ERR1769423_8778 ERR1769423_8805 ERR1769423_8809 ERR1769423_8866 ERR1769423_8897 ERR1769423_8904 ERR1769423_9058 ERR1769423_9059 ERR1769423_9075 ERR1769423_9078 ERR1769423_9084 ERR1769423_9127 ERR1769423_9138 ERR1769423_9143 ERR1769423_9162 ERR1769423_9213 ERR1769423_9242 ERR1769423_9267 ERR1769423_9328 ERR1769423_9339 ERR1769423_9361 ERR1769423_9377 ERR1769423_9382 ERR1769423_9416 ERR1769423_9557 ERR1769423_9559 ERR1769423_9566 ERR1769423_9649 ERR1769423_9682 ERR1769423_9753 ERR1769423_9787 ERR1769423_9885 ERR1769423_9911 ERR1769423_10025 ERR1769423_10035 ERR1769423_10072 ERR1769423_10076 ERR1769423_10204 ERR1769423_10217 ERR1769423_10353 ERR1769423_10372 ERR1769423_10411 ERR1769423_10432 ERR1769423_10434 ERR1769423_10435 ERR1769423_10495 ERR1769423_10501 ERR1769423_10514 ERR1769423_10554 ERR1769423_10591 ERR1769423_10754 ERR1769423_10779 ERR1769423_10780 ERR1769423_10784 ERR1769423_10796 ERR1769423_10802 ERR1769423_10803 ERR1769423_10839 ERR1769423_10880 ERR1769423_10884 ERR1769423_10944 ERR1769423_10959 ERR1769423_10965 ERR1769423_11006 ERR1769423_11201 ERR1769423_11231 ERR1769423_11236 ERR1769423_11358 ERR1769423_11403 ERR1769423_11420 ERR1769423_11466 ERR1769423_11487 ERR1769423_11489 ERR1769423_11497 ERR1769423_11499 ERR1769423_11671 ERR1769423_11687 ERR1769423_11711 ERR1769423_11730 ERR1769423_11732 ERR1769423_11762 ERR1769423_11789 ERR1769423_11800 ERR1769423_11838 ERR1769423_11844 ERR1769423_11887 ERR1769423_11901 ERR1769423_11916 ERR1769423_11940 ERR1769423_11966 ERR1769423_12024 ERR1769423_12032 ERR1769423_12060 ERR1769423_12065 ERR1769423_12092 ERR1769423_12104 ERR1769423_12112 ERR1769423_12206 ERR1769423_12221 ERR1769423_12254 ERR1769423_12257 ERR1769423_12287 ERR1769423_12288 ERR1769423_12349 ERR1769423_12454 ERR1769423_12468 ERR1769423_12483 ERR1769423_12486 ERR1769423_12526 ERR1769423_12555 ERR1769423_12586 ERR1769423_12652 ERR1769423_12683 ERR1769423_12701 ERR1769423_12709 ERR1769423_12756 ERR1769423_12771 ERR1769423_12778 ERR1769423_12819 ERR1769423_12863 ERR1769423_12882 ERR1769423_12911 ERR1769423_12949 ERR1769423_12950 ERR1769423_13088 ERR1769423_13090 ERR1769423_13109 ERR1769423_13127 ERR1769423_13149 ERR1769423_13217 ERR1769423_13233 ERR1769423_13235 ERR1769423_13260 ERR1769423_13261 ERR1769423_13266 ERR1769423_13303 ERR1769423_13310 ERR1769423_13365 ERR1769423_13388 ERR1769423_13430 ERR1769423_13506 ERR1769423_13530 ERR1769423_13550 ERR1769423_13552 ERR1769423_13679 ERR1769423_13781 ERR1769423_13791 ERR1769423_13831 ERR1769423_13847 ERR1769423_13860 ERR1769423_14008 ERR1769423_14018 ERR1769423_14150 ERR1769423_14200 ERR1769423_14260 ERR1769423_14281 ERR1769423_14282 ERR1769423_14306 ERR1769423_14317 ERR1769423_14368 ERR1769423_14391 ERR1769423_14395 ERR1769423_14456 ERR1769423_14480 ERR1769423_14482 ERR1769423_14484 ERR1769423_14495 ERR1769423_14512 ERR1769423_14543 ERR1769423_14550 ERR1769423_14551 ERR1769423_14605 ERR1769423_14617 ERR1769423_14668 ERR1769423_14723 ERR1769423_14799 ERR1769423_14806 ERR1769423_14838 ERR1769423_14866 ERR1769423_14880 ERR1769423_14902 ERR1769423_14920 ERR1769423_15035 ERR1769423_15046 ERR1769423_15047 ERR1769423_15110 ERR1769423_15207 ERR1769423_15210 ERR1769423_15211 ERR1769423_15249 ERR1769423_15250 ERR1769423_15314 ERR1769423_15385 ERR1769423_15462 ERR1769423_15491 ERR1769423_15583 ERR1769423_15600 ERR1769423_15608 ERR1769423_15653 ERR1769423_15662 ERR1769423_15680 ERR1769423_15710 ERR1769423_15755 ERR1769423_16024 ERR1769423_16046 ERR1769423_16073 ERR1769423_16078 ERR1769423_16096 ERR1769423_16111 ERR1769423_16126 ERR1769423_16178 ERR1769423_16228 ERR1769423_16240 ERR1769423_16253 ERR1769423_16276 ERR1769423_16334 ERR1769423_16356 ERR1769423_16358 ERR1769423_16373 ERR1769423_16377 ERR1769423_16410 ERR1769423_16427 ERR1769423_16428 ERR1769423_16448 ERR1769423_16515 ERR1769423_16516 ERR1769423_16576 ERR1769423_16598 ERR1769423_16607 ERR1769423_16630 ERR1769423_16643 ERR1769423_16663 ERR1769423_16670 ERR1769423_16691 ERR1769423_16778 ERR1769423_16787 ERR1769423_16790 ERR1769423_16822 ERR1769423_16880 ERR1769423_16902 ERR1769423_17028 ERR1769423_17033 ERR1769423_17091 ERR1769423_17093 ERR1769423_17105 ERR1769423_17226 ERR1769423_17262 ERR1769423_17271 ERR1769423_17334 ERR1769423_17338 ERR1769423_17368 ERR1769423_17423 ERR1769423_17443 ERR1769423_17447 ERR1769423_17457 ERR1769423_17489 ERR1769423_17503 ERR1769423_17560 ERR1769423_17663 ERR1769423_17684 ERR1769423_17712 ERR1769423_17716 ERR1769423_17737 ERR1769423_17758 ERR1769423_17860 ERR1769423_17896 ERR1769423_17901 ERR1769423_17918 ERR1769423_17932 ERR1769423_17979 ERR1769423_18019 ERR1769423_18020 ERR1769423_18057 ERR1769423_18100 ERR1769423_18143 ERR1769423_18185 ERR1769423_18276 ERR1769423_18294 ERR1769423_18320 ERR1769423_18337 ERR1769423_18379 ERR1769423_18417 ERR1769423_18474 ERR1769423_18521 ERR1769423_18571 ERR1769423_18811 ERR1769423_18816 ERR1769423_18907 ERR1769423_18992 ERR1769423_19001 ERR1769423_19022 ERR1769423_19024 ERR1769423_19026 ERR1769423_19033 ERR1769423_19061 ERR1769423_19087 ERR1769423_19111 ERR1769423_19132 ERR1769423_19192 ERR1769423_19430 ERR1769423_19738 ERR1769423_19878 ERR1769423_20117 ERR1769423_20553 ERR1769423_20579 ERR1769423_20590 ERR1769423_20639 ERR1769423_20809 ERR1769423_20971 ERR1769423_21102 ERR1769423_21176 ERR1769423_21522 ERR1769423_21706 ERR1769423_21730 ERR1769423_21889 ERR1769423_21957 ERR1769423_21966 ERR1769423_22069 ERR1769423_22373 ERR1769423_22442 ERR1769423_22619 ERR1769423_22662 ERR1769423_22719 ERR1769423_22791 ERR1769423_22972 ERR1769423_23052 ERR1769423_23075 ERR1769423_23077 ERR1769423_23098 ERR1769423_23398 ERR1769423_23448 ERR1769423_24116 ERR1769423_24137 ERR1769423_24198 ERR1769423_24393 ERR1769423_24543 ERR1769423_24595 ERR1769423_24665 ERR1769423_24750 ERR1769423_24952 ERR1769423_24954 ERR1769423_25032 ERR1769423_25069 ERR1769423_25280 ERR1769423_25495 ERR1769423_25628 ERR1769423_25629 ERR1769423_25830 ERR1769423_25864 ERR1769423_25883 ERR1769423_25992 ERR1769423_26230 ERR1769423_26431 ERR1769423_26748 ERR1769423_26765 ERR1769423_26860 ERR1769423_26923 ERR1769423_26977 ERR1769423_27207 ERR1769423_27259 ERR1769423_27453 ERR1769425_137 ERR1769425_226 ERR1769425_306 ERR1769425_769 ERR1769425_770 ERR1769425_1413 ERR1769425_2419 ERR1769425_3118 ERR1769425_3119 ERR1769425_3149 ERR1769425_3330 ERR1769425_3481 ERR1769425_3848 ERR1769425_4106 ERR1769425_4154 ERR1769425_4264 ERR1769425_5585 ERR1769425_6315 ERR1769425_6589 ERR1769425_6590 ERR1769425_6835 ERR1769425_7228 ERR1769425_7430 ERR1769425_9660 ERR1769425_9957 ERR1769425_10331 ERR1769425_10653 ERR1769425_10771 ERR1769425_11076 ERR1769425_11294 ERR1769425_11426 ERR1769425_11937 ERR1769425_12038 ERR1769425_12258 ERR1769425_12433 ERR1769425_12567 ERR1769425_12959 ERR1769425_13410 ERR1769425_13588 ERR1769425_13771 ERR1769425_14253 ERR1769425_14645 ERR1769425_15396 ERR1769425_16098 ERR1769425_16863 ERR1769425_17158 ERR1769425_17977 ERR1769425_18334 ERR1769425_18937 ERR1769425_19549 ERR1769425_19637 ERR1769425_19687 ERR1769425_20159 ERR1769425_20986 ERR1769425_21097 ERR1769425_26709 ERR1769426_1181 ERR1769426_3879 ERR1769426_10979 ERR1769426_14926 ERR1769426_23203 ERR1769426_26565 ERR1769426_27535 ERR1769426_27736 ERR1769427_175 ERR1769427_401 ERR1769427_501 ERR1769427_596 ERR1769427_618 ERR1769427_860 ERR1769427_965 ERR1769427_982 ERR1769427_1152 ERR1769427_1361 ERR1769427_1369 ERR1769427_1474 ERR1769427_1481 ERR1769427_1723 ERR1769427_1892 ERR1769427_2302 ERR1769427_2588 ERR1769427_2869 ERR1769427_3190 ERR1769427_3191 ERR1769427_3246 ERR1769427_3797 ERR1769427_4239 ERR1769427_4564 ERR1769427_4606 ERR1769427_4838 ERR1769427_4970 ERR1769427_5012 ERR1769427_5044 ERR1769427_5158 ERR1769427_5262 ERR1769427_5394 ERR1769427_5584 ERR1769427_5585 ERR1769427_5699 ERR1769427_5862 ERR1769427_5877 ERR1769427_5879 ERR1769427_6006 ERR1769427_6146 ERR1769427_6229 ERR1769427_6419 ERR1769427_6558 ERR1769427_6667 ERR1769427_6712 ERR1769427_6790 ERR1769427_6971 ERR1769427_7024 ERR1769427_7085 ERR1769427_7228 ERR1769427_7263 ERR1769427_7739 ERR1769427_8182 ERR1769427_8232 ERR1769427_8383 ERR1769427_8487 ERR1769427_8687 ERR1769427_8827 ERR1769427_9153 ERR1769427_9275 ERR1769427_9280 ERR1769427_9523 ERR1769427_9576 ERR1769427_9597 ERR1769427_9660 ERR1769427_9872 ERR1769427_9892 ERR1769427_10263 ERR1769427_10284 ERR1769427_10622 ERR1769427_10639 ERR1769427_10784 ERR1769427_10845 ERR1769427_10920 ERR1769427_11056 ERR1769427_11057 ERR1769427_11122 ERR1769427_11211 ERR1769427_11246 ERR1769427_11686 ERR1769427_11879 ERR1769427_12308 ERR1769427_12317 ERR1769427_12339 ERR1769427_12698 ERR1769427_12877 ERR1769427_12878 ERR1769427_12890 ERR1769427_13195 ERR1769427_13639 ERR1769427_13742 ERR1769427_13934 ERR1769427_14126 ERR1769427_14143 ERR1769427_14246 ERR1769427_14456 ERR1769427_14562 ERR1769427_14563 ERR1769427_14590 ERR1769427_14650 ERR1769427_15154 ERR1769427_15483 ERR1769427_15516 ERR1769427_15556 ERR1769427_15934 ERR1769427_15962 ERR1769427_16060 ERR1769427_16236 ERR1769427_16254 ERR1769427_16282 ERR1769427_16302 ERR1769427_16303 ERR1769427_16412 ERR1769427_16517 ERR1769427_16849 ERR1769427_17047 ERR1769427_17051 ERR1769427_17162 ERR1769427_17347 ERR1769427_17354 ERR1769427_17453 ERR1769427_17572 ERR1769427_17970 ERR1769427_18686 ERR1769427_18942 ERR1769427_19089 ERR1769427_19227 ERR1769427_19231 ERR1769427_19684 ERR1769427_19830 ERR1769427_20165 ERR1769427_20316 ERR1769427_20319 ERR1769427_20562 ERR1769427_20641 ERR1769427_20781 ERR1769427_20848 ERR1769427_20869 ERR1769427_20955 ERR1769427_21152 ERR1769427_21501 ERR1769427_21533 ERR1769427_21560 ERR1769427_22233 ERR1769427_22256 ERR1769427_22616 ERR1769427_22742 ERR1769427_22788 ERR1769427_22833 ERR1769427_23032 ERR1769427_23098 ERR1769427_23274 ERR1769427_23393 ERR1769427_23459 ERR1769427_23553 ERR1769427_23787 ERR1769427_23810 ERR1769427_23880 ERR1769427_24159 ERR1769427_24305 ERR1769427_24367 ERR1769427_24511 ERR1769427_24576 ERR1769427_24797 ERR1769427_24847 ERR1769427_24890 ERR1769427_24964 ERR1769427_25039 ERR1769427_25251 ERR1769427_25264 ERR1769427_25543 ERR1769427_25713 ERR1769427_25739 ERR1769427_26058 ERR1769427_26066 ERR1769427_26067 ERR1769427_26153 ERR1769427_26451 ERR1769427_26468 ERR1769427_27412 ERR1769427_27435 ERR1769427_27506 ERR1769427_27590 ERR1769427_27760 ERR1769428_803 ERR1769428_2786 ERR1769428_4096 ERR1769428_4455 ERR1769428_4680 ERR1769428_4936 ERR1769428_5341 ERR1769428_6252 ERR1769428_6790 ERR1769428_9468 ERR1769428_9505 ERR1769428_10144 ERR1769428_10234 ERR1769428_12452 ERR1769428_15123 ERR1769428_15658 ERR1769428_16821 ERR1769428_16984 ERR1769428_18812 ERR1769428_19603 ERR1769428_21736 ERR1769428_24859 ERR1769428_25214 ERR1769428_25385 ERR1769428_26037 ERR1769428_27468 ERR1769430_13010 ERR1769430_19791 ERR1769431_1547 ERR1769431_1968 ERR1769431_2722 ERR1769431_2804 ERR1769431_3455 ERR1769431_3778 ERR1769431_4910 ERR1769431_5620 ERR1769431_5850 ERR1769431_6129 ERR1769431_6224 ERR1769431_6394 ERR1769431_6941 ERR1769431_7087 ERR1769431_7286 ERR1769431_7411 ERR1769431_7703 ERR1769431_8459 ERR1769431_8608 ERR1769431_10177 ERR1769431_11481 ERR1769431_11892 ERR1769431_14645 ERR1769431_16062 ERR1769431_16284 ERR1769431_17226 ERR1769431_17347 ERR1769431_18031 ERR1769431_18153 ERR1769431_18384 ERR1769431_19402 ERR1769431_19656 ERR1769431_19838 ERR1769431_19866 ERR1769431_20701 ERR1769431_20984 ERR1769431_21069 ERR1769431_22774 ERR1769431_23188 ERR1769431_23470 ERR1769431_24184 ERR1769431_24455 ERR1769431_24996 ERR1769431_24997 ERR1769433_1088 ERR1769433_1951 ERR1769433_2043 ERR1769433_2069 ERR1769433_3045 ERR1769433_3802 ERR1769433_4091 ERR1769433_4238 ERR1769433_5257 ERR1769433_5309 ERR1769433_5500 ERR1769433_6620 ERR1769433_6972 ERR1769433_7887 ERR1769433_12897 ERR1769433_13556 ERR1769433_13773 ERR1769433_14260 ERR1769433_14390 ERR1769433_14805 ERR1769433_16325 ERR1769433_16396 ERR1769433_16485 ERR1769433_17707 ERR1769433_18012 ERR1769433_18159 ERR1769433_18340 ERR1769433_18545 ERR1769433_18692 ERR1769433_20361 ERR1769433_20970 ERR1769433_21432 ERR1769433_21504 ERR1769433_24032 ERR1769433_24273 ERR1769433_24484 ERR1769433_24873 ERR1769433_25537 ERR1769433_26486 ERR1769433_27920 ERR1769435_1068 ERR1769435_25635 ERR1769437_2747 ERR1769437_7236 ERR1769438_3689 ERR1769438_3690 ERR1769438_5196 ERR1769438_5475 ERR1769438_6573 ERR1769438_6575 ERR1769438_7129 ERR1769438_7685 ERR1769438_8815 ERR1769438_8816 ERR1769438_9779 ERR1769438_10701 ERR1769438_12038 ERR1769438_12721 ERR1769438_13156 ERR1769438_14021 ERR1769438_14058 ERR1769438_14200 ERR1769438_17031 ERR1769438_18846 ERR1769438_21837 ERR1769438_21838 ERR1769438_23039 ERR1769438_25709 ERR1769438_27267 ERR1769439_693 ERR1769439_1627 ERR1769439_1832 ERR1769439_2493 ERR1769439_3593 ERR1769439_5363 ERR1769439_5632 ERR1769439_5633 ERR1769439_6606 ERR1769439_9576 ERR1769439_10098 ERR1769439_11106 ERR1769439_12508 ERR1769439_13896 ERR1769439_14183 ERR1769439_14200 ERR1769439_15314 ERR1769439_15433 ERR1769439_15620 ERR1769439_17301 ERR1769439_19177 ERR1769439_19340 ERR1769439_19817 ERR1769439_20740 ERR1769439_21721 ERR1769439_22243 ERR1769439_22244 ERR1769439_22951 ERR1769439_24713 ERR1769439_25015 ERR1769439_25439 ERR1769442_2036 ERR1769442_2037 ERR1769444_6245 ERR1769444_8497 ERR1769444_23232 ERR1769445_19842 ERR1769445_21524 ERR1769445_26890 ERR1769446_16 ERR1769446_215 ERR1769446_433 ERR1769446_759 ERR1769446_874 ERR1769446_1199 ERR1769446_1217 ERR1769446_1831 ERR1769446_2110 ERR1769446_2135 ERR1769446_2250 ERR1769446_3035 ERR1769446_4355 ERR1769446_4505 ERR1769446_5445 ERR1769446_6013 ERR1769446_6255 ERR1769446_6476 ERR1769446_6814 ERR1769446_7142 ERR1769446_7505 ERR1769446_7807 ERR1769446_7840 ERR1769446_7841 ERR1769446_7918 ERR1769446_8244 ERR1769446_8519 ERR1769446_8745 ERR1769446_9529 ERR1769446_9630 ERR1769446_9809 ERR1769446_10146 ERR1769446_10484 ERR1769446_11317 ERR1769446_11551 ERR1769446_11619 ERR1769446_11792 ERR1769446_11992 ERR1769446_12206 ERR1769446_12323 ERR1769446_12354 ERR1769446_12390 ERR1769446_12914 ERR1769446_13408 ERR1769446_13444 ERR1769446_14714 ERR1769446_17435 ERR1769446_17688 ERR1769446_18693 ERR1769446_21323 ERR1769446_21526 ERR1769446_21527 ERR1769446_21674 ERR1769446_21679 ERR1769446_21815 ERR1769446_21944 ERR1769446_22023 ERR1769446_22024 ERR1769446_22203 ERR1769446_22218 ERR1769446_22846 ERR1769446_22932 ERR1769446_23131 ERR1769446_23498 ERR1769446_24598 ERR1769446_24932 ERR1769446_25050 ERR1769446_25256 ERR1769446_25260 ERR1769446_25334 ERR1769446_25376 ERR1769446_25430 ERR1769446_25462 ERR1769446_25670 ERR1769446_27608 ERR1769446_27636 ERR1769447_4268 ERR1769447_7224 ERR1769447_10259 ERR1769447_10801 ERR1769447_12245 ERR1769447_15125 ERR1769447_16485 ERR1769448_791 ERR1769448_1886 ERR1769448_1907 ERR1769448_6620 ERR1769448_9109 ERR1769448_10022 ERR1769448_10703 ERR1769448_11046 ERR1769448_11376 ERR1769448_22539 ERR1769449_1729 ERR1769449_2263 ERR1769449_3715 ERR1769449_5176 ERR1769449_6151 ERR1769449_19882 ERR1769449_22772 ERR1769449_24121 ERR1769449_24139 ERR1769449_26612 ERR1769451_3853 ERR1769451_4463 ERR1769451_20387 ERR1769451_23839 ERR1769454_1466 ERR1769454_4312 ERR1769454_7280 ERR1769454_24535 ERR1769455_1482 ERR1769455_4821 ERR1769455_16739 ERR1769455_17628 ERR1769455_18556 ERR1769455_18900 ERR1769455_20187 ERR1769456_8789 ERR1769456_16048 ERR1769456_26955 ERR1769456_27704 ERR1769457_11694 ERR1769457_11695 ERR1769457_16049 ERR1769457_20206 ERR1769458_13221 ERR1769458_18925 ERR1769458_25707 ERR1769458_25735 ERR1769459_1017 ERR1769459_1989 ERR1769459_5567 ERR1769459_6930 ERR1769459_6939 ERR1769459_12577 ERR1769459_18373 ERR1769459_18865 ERR1769459_19786 ERR1769460_8117 ERR1769462_19420 ERR1769464_444 ERR1769464_542 ERR1769464_1540 ERR1769464_2513 ERR1769464_2802 ERR1769464_3159 ERR1769464_3160 ERR1769464_3420 ERR1769464_3459 ERR1769464_3787 ERR1769464_4272 ERR1769464_4287 ERR1769464_5175 ERR1769464_5279 ERR1769464_5878 ERR1769464_6307 ERR1769464_6363 ERR1769464_6517 ERR1769464_7012 ERR1769464_8858 ERR1769464_8935 ERR1769464_8967 ERR1769464_9232 ERR1769464_9613 ERR1769464_9655 ERR1769464_9682 ERR1769464_10642 ERR1769464_10762 ERR1769464_11796 ERR1769464_11992 ERR1769464_12176 ERR1769464_12685 ERR1769464_13445 ERR1769464_13503 ERR1769464_13504 ERR1769464_14081 ERR1769464_14796 ERR1769464_15208 ERR1769464_15418 ERR1769464_18654 ERR1769464_18747 ERR1769464_19947 ERR1769464_20745 ERR1769464_20951 ERR1769464_21359 ERR1769464_24145 ERR1769464_25562 ERR1769465_436 ERR1769465_855 ERR1769465_856 ERR1769465_1167 ERR1769465_1220 ERR1769465_1559 ERR1769465_3453 ERR1769465_4585 ERR1769465_5782 ERR1769465_8151 ERR1769465_8541 ERR1769465_9379 ERR1769465_9826 ERR1769465_9827 ERR1769465_10402 ERR1769465_12002 ERR1769465_12003 ERR1769465_12417 ERR1769465_14417 ERR1769465_15239 ERR1769465_16290 ERR1769465_16769 ERR1769465_16960 ERR1769465_17736 ERR1769465_17841 ERR1769465_18443 ERR1769465_19255 ERR1769465_19374 ERR1769465_21176 ERR1769465_21725 ERR1769465_21838 ERR1769465_22184 ERR1769465_22288 ERR1769465_23976 ERR1769465_24464 ERR1769465_24669 ERR1769465_24926 ERR1769465_25148 ERR1769465_25650 ERR1769465_25914 ERR1769465_26805 ERR1769466_870 ERR1769466_1091 ERR1769466_1430 ERR1769466_1445 ERR1769466_1786 ERR1769466_1793 ERR1769466_3342 ERR1769466_3888 ERR1769466_5084 ERR1769466_5449 ERR1769466_5537 ERR1769466_6721 ERR1769466_9502 ERR1769466_10186 ERR1769466_10787 ERR1769466_11273 ERR1769466_11666 ERR1769466_15017 ERR1769466_15771 ERR1769466_16390 ERR1769466_16559 ERR1769466_16819 ERR1769466_17626 ERR1769466_19902 ERR1769466_22936 ERR1769466_23903 ERR1769466_26922 ERR1769467_5155 ERR1769467_8316 ERR1769467_10555 ERR1769467_11197 ERR1769467_27909 ERR1769468_21 ERR1769468_92 ERR1769468_93 ERR1769468_136 ERR1769468_164 ERR1769468_189 ERR1769468_342 ERR1769468_345 ERR1769468_356 ERR1769468_381 ERR1769468_386 ERR1769468_403 ERR1769468_413 ERR1769468_483 ERR1769468_539 ERR1769468_542 ERR1769468_604 ERR1769468_633 ERR1769468_649 ERR1769468_657 ERR1769468_666 ERR1769468_673 ERR1769468_744 ERR1769468_770 ERR1769468_795 ERR1769468_819 ERR1769468_820 ERR1769468_833 ERR1769468_836 ERR1769468_837 ERR1769468_863 ERR1769468_871 ERR1769468_874 ERR1769468_911 ERR1769468_935 ERR1769468_944 ERR1769468_951 ERR1769468_979 ERR1769468_999 ERR1769468_1025 ERR1769468_1056 ERR1769468_1109 ERR1769468_1122 ERR1769468_1151 ERR1769468_1192 ERR1769468_1206 ERR1769468_1242 ERR1769468_1271 ERR1769468_1317 ERR1769468_1380 ERR1769468_1402 ERR1769468_1443 ERR1769468_1448 ERR1769468_1496 ERR1769468_1521 ERR1769468_1553 ERR1769468_1615 ERR1769468_1658 ERR1769468_1662 ERR1769468_1735 ERR1769468_1766 ERR1769468_1769 ERR1769468_1786 ERR1769468_1803 ERR1769468_1816 ERR1769468_1893 ERR1769468_1913 ERR1769468_1934 ERR1769468_1986 ERR1769468_2007 ERR1769468_2017 ERR1769468_2022 ERR1769468_2099 ERR1769468_2144 ERR1769468_2153 ERR1769468_2175 ERR1769468_2176 ERR1769468_2254 ERR1769468_2281 ERR1769468_2384 ERR1769468_2385 ERR1769468_2390 ERR1769468_2473 ERR1769468_2494 ERR1769468_2522 ERR1769468_2544 ERR1769468_2558 ERR1769468_2562 ERR1769468_2582 ERR1769468_2615 ERR1769468_2639 ERR1769468_2743 ERR1769468_2806 ERR1769468_2830 ERR1769468_2831 ERR1769468_2921 ERR1769468_2922 ERR1769468_2943 ERR1769468_2946 ERR1769468_2954 ERR1769468_2972 ERR1769468_2979 ERR1769468_2989 ERR1769468_2991 ERR1769468_3045 ERR1769468_3054 ERR1769468_3110 ERR1769468_3115 ERR1769468_3143 ERR1769468_3151 ERR1769468_3165 ERR1769468_3166 ERR1769468_3209 ERR1769468_3215 ERR1769468_3216 ERR1769468_3249 ERR1769468_3279 ERR1769468_3307 ERR1769468_3309 ERR1769468_3311 ERR1769468_3313 ERR1769468_3331 ERR1769468_3457 ERR1769468_3460 ERR1769468_3461 ERR1769468_3463 ERR1769468_3525 ERR1769468_3584 ERR1769468_3634 ERR1769468_3698 ERR1769468_3750 ERR1769468_3760 ERR1769468_3765 ERR1769468_3774 ERR1769468_3841 ERR1769468_3867 ERR1769468_3912 ERR1769468_3961 ERR1769468_3994 ERR1769468_4047 ERR1769468_4067 ERR1769468_4121 ERR1769468_4173 ERR1769468_4220 ERR1769468_4241 ERR1769468_4243 ERR1769468_4244 ERR1769468_4266 ERR1769468_4308 ERR1769468_4357 ERR1769468_4407 ERR1769468_4433 ERR1769468_4443 ERR1769468_4449 ERR1769468_4460 ERR1769468_4478 ERR1769468_4485 ERR1769468_4487 ERR1769468_4494 ERR1769468_4502 ERR1769468_4551 ERR1769468_4558 ERR1769468_4700 ERR1769468_4718 ERR1769468_4741 ERR1769468_4743 ERR1769468_4773 ERR1769468_4778 ERR1769468_4790 ERR1769468_4843 ERR1769468_4845 ERR1769468_4873 ERR1769468_4901 ERR1769468_4967 ERR1769468_4984 ERR1769468_5039 ERR1769468_5081 ERR1769468_5105 ERR1769468_5135 ERR1769468_5179 ERR1769468_5234 ERR1769468_5267 ERR1769468_5270 ERR1769468_5318 ERR1769468_5437 ERR1769468_5443 ERR1769468_5464 ERR1769468_5479 ERR1769468_5519 ERR1769468_5520 ERR1769468_5531 ERR1769468_5541 ERR1769468_5609 ERR1769468_5637 ERR1769468_5638 ERR1769468_5699 ERR1769468_5746 ERR1769468_5794 ERR1769468_6073 ERR1769468_6122 ERR1769468_6151 ERR1769468_6152 ERR1769468_6211 ERR1769468_6245 ERR1769468_6268 ERR1769468_6279 ERR1769468_6362 ERR1769468_6366 ERR1769468_6381 ERR1769468_6412 ERR1769468_6422 ERR1769468_6451 ERR1769468_6458 ERR1769468_6479 ERR1769468_6539 ERR1769468_6548 ERR1769468_6631 ERR1769468_6635 ERR1769468_6726 ERR1769468_6777 ERR1769468_6780 ERR1769468_6786 ERR1769468_6795 ERR1769468_6890 ERR1769468_6967 ERR1769468_6970 ERR1769468_6978 ERR1769468_7000 ERR1769468_7012 ERR1769468_7042 ERR1769468_7089 ERR1769468_7165 ERR1769468_7250 ERR1769468_7253 ERR1769468_7309 ERR1769468_7328 ERR1769468_7377 ERR1769468_7400 ERR1769468_7404 ERR1769468_7485 ERR1769468_7488 ERR1769468_7489 ERR1769468_7490 ERR1769468_7526 ERR1769468_7558 ERR1769468_7581 ERR1769468_7601 ERR1769468_7605 ERR1769468_7622 ERR1769468_7623 ERR1769468_7633 ERR1769468_7674 ERR1769468_7714 ERR1769468_7738 ERR1769468_7815 ERR1769468_7836 ERR1769468_7840 ERR1769468_7868 ERR1769468_7900 ERR1769468_7901 ERR1769468_7928 ERR1769468_8018 ERR1769468_8022 ERR1769468_8024 ERR1769468_8053 ERR1769468_8100 ERR1769468_8135 ERR1769468_8144 ERR1769468_8148 ERR1769468_8154 ERR1769468_8155 ERR1769468_8217 ERR1769468_8218 ERR1769468_8268 ERR1769468_8312 ERR1769468_8316 ERR1769468_8412 ERR1769468_8529 ERR1769468_8555 ERR1769468_8582 ERR1769468_8657 ERR1769468_8659 ERR1769468_8660 ERR1769468_8661 ERR1769468_8689 ERR1769468_8733 ERR1769468_8780 ERR1769468_8783 ERR1769468_8890 ERR1769468_8896 ERR1769468_8906 ERR1769468_8911 ERR1769468_8916 ERR1769468_8920 ERR1769468_9014 ERR1769468_9045 ERR1769468_9079 ERR1769468_9177 ERR1769468_9188 ERR1769468_9210 ERR1769468_9221 ERR1769468_9242 ERR1769468_9260 ERR1769468_9273 ERR1769468_9311 ERR1769468_9327 ERR1769468_9335 ERR1769468_9405 ERR1769468_9448 ERR1769468_9462 ERR1769468_9491 ERR1769468_9512 ERR1769468_9594 ERR1769468_9595 ERR1769468_9625 ERR1769468_9641 ERR1769468_9661 ERR1769468_9666 ERR1769468_9721 ERR1769468_9755 ERR1769468_9762 ERR1769468_9780 ERR1769468_9785 ERR1769468_9786 ERR1769468_9787 ERR1769468_9807 ERR1769468_9834 ERR1769468_9840 ERR1769468_9857 ERR1769468_9905 ERR1769468_9935 ERR1769468_10011 ERR1769468_10051 ERR1769468_10065 ERR1769468_10070 ERR1769468_10147 ERR1769468_10193 ERR1769468_10198 ERR1769468_10252 ERR1769468_10253 ERR1769468_10264 ERR1769468_10288 ERR1769468_10322 ERR1769468_10325 ERR1769468_10380 ERR1769468_10504 ERR1769468_10590 ERR1769468_10624 ERR1769468_10642 ERR1769468_10647 ERR1769468_10677 ERR1769468_10708 ERR1769468_10797 ERR1769468_10865 ERR1769468_10870 ERR1769468_10902 ERR1769468_10923 ERR1769468_10934 ERR1769468_10942 ERR1769468_10943 ERR1769468_10984 ERR1769468_10993 ERR1769468_11006 ERR1769468_11070 ERR1769468_11108 ERR1769468_11162 ERR1769468_11164 ERR1769468_11174 ERR1769468_11212 ERR1769468_11248 ERR1769468_11257 ERR1769468_11271 ERR1769468_11295 ERR1769468_11383 ERR1769468_11404 ERR1769468_11423 ERR1769468_11446 ERR1769468_11591 ERR1769468_11616 ERR1769468_11635 ERR1769468_11665 ERR1769468_11758 ERR1769468_11863 ERR1769468_11866 ERR1769468_11904 ERR1769468_12020 ERR1769468_12059 ERR1769468_12060 ERR1769468_12064 ERR1769468_12151 ERR1769468_12192 ERR1769468_12209 ERR1769468_12232 ERR1769468_12240 ERR1769468_12261 ERR1769468_12270 ERR1769468_12326 ERR1769468_12327 ERR1769468_12371 ERR1769468_12459 ERR1769468_12641 ERR1769468_12656 ERR1769468_12659 ERR1769468_12662 ERR1769468_12703 ERR1769468_12718 ERR1769468_12778 ERR1769468_12922 ERR1769468_12923 ERR1769468_12974 ERR1769468_13010 ERR1769468_13039 ERR1769468_13040 ERR1769468_13044 ERR1769468_13055 ERR1769468_13109 ERR1769468_13140 ERR1769468_13161 ERR1769468_13186 ERR1769468_13197 ERR1769468_13226 ERR1769468_13255 ERR1769468_13256 ERR1769468_13296 ERR1769468_13305 ERR1769468_13311 ERR1769468_13316 ERR1769468_13335 ERR1769468_13356 ERR1769468_13395 ERR1769468_13417 ERR1769468_13509 ERR1769468_13510 ERR1769468_13533 ERR1769468_13568 ERR1769468_13602 ERR1769468_13634 ERR1769468_13636 ERR1769468_13662 ERR1769468_13664 ERR1769468_13693 ERR1769468_13727 ERR1769468_13760 ERR1769468_13775 ERR1769468_13776 ERR1769468_13897 ERR1769468_13940 ERR1769468_13956 ERR1769468_14018 ERR1769468_14040 ERR1769468_14101 ERR1769468_14113 ERR1769468_14160 ERR1769468_14170 ERR1769468_14191 ERR1769468_14297 ERR1769468_14360 ERR1769468_14364 ERR1769468_14382 ERR1769468_14409 ERR1769468_14413 ERR1769468_14436 ERR1769468_14485 ERR1769468_14523 ERR1769468_14600 ERR1769468_14610 ERR1769468_14620 ERR1769468_14625 ERR1769468_14673 ERR1769468_14705 ERR1769468_14762 ERR1769468_14808 ERR1769468_14811 ERR1769468_14821 ERR1769468_14822 ERR1769468_14845 ERR1769468_14866 ERR1769468_14909 ERR1769468_14941 ERR1769468_14981 ERR1769468_15015 ERR1769468_15119 ERR1769468_15158 ERR1769468_15175 ERR1769468_15192 ERR1769468_15236 ERR1769468_15270 ERR1769468_15273 ERR1769468_15309 ERR1769468_15367 ERR1769468_15398 ERR1769468_15433 ERR1769468_15442 ERR1769468_15472 ERR1769468_15476 ERR1769468_15657 ERR1769468_15904 ERR1769468_15982 ERR1769468_16089 ERR1769468_16184 ERR1769468_16239 ERR1769468_16351 ERR1769468_16526 ERR1769468_16744 ERR1769468_17208 ERR1769468_17333 ERR1769468_17347 ERR1769468_17392 ERR1769468_18215 ERR1769468_18299 ERR1769468_18430 ERR1769468_18431 ERR1769468_18441 ERR1769468_18460 ERR1769468_18783 ERR1769468_18871 ERR1769468_18919 ERR1769468_18937 ERR1769468_19143 ERR1769468_19273 ERR1769468_19285 ERR1769468_19408 ERR1769468_19510 ERR1769468_19611 ERR1769468_19770 ERR1769468_19848 ERR1769468_20042 ERR1769468_20097 ERR1769468_20130 ERR1769468_20184 ERR1769468_20269 ERR1769468_20290 ERR1769468_20461 ERR1769468_20694 ERR1769468_20736 ERR1769468_20745 ERR1769468_20810 ERR1769468_20888 ERR1769468_20919 ERR1769468_20960 ERR1769468_21093 ERR1769468_21273 ERR1769468_21537 ERR1769468_21638 ERR1769468_21671 ERR1769468_21989 ERR1769468_22054 ERR1769468_22090 ERR1769468_22217 ERR1769468_22252 ERR1769468_22510 ERR1769468_22674 ERR1769468_23007 ERR1769468_23131 ERR1769468_23135 ERR1769468_23136 ERR1769468_23153 ERR1769468_23217 ERR1769468_23220 ERR1769468_23247 ERR1769468_23255 ERR1769468_23256 ERR1769468_23348 ERR1769468_23388 ERR1769468_23402 ERR1769468_23465 ERR1769468_23468 ERR1769468_23506 ERR1769468_23530 ERR1769468_23546 ERR1769468_23561 ERR1769468_23573 ERR1769468_23585 ERR1769468_23614 ERR1769468_23620 ERR1769468_23627 ERR1769468_23636 ERR1769468_23679 ERR1769468_23718 ERR1769468_23747 ERR1769468_23768 ERR1769468_23807 ERR1769468_23811 ERR1769468_23812 ERR1769468_23889 ERR1769468_23956 ERR1769468_23977 ERR1769468_24146 ERR1769468_24150 ERR1769468_24191 ERR1769468_24192 ERR1769468_24199 ERR1769468_24200 ERR1769468_24206 ERR1769468_24211 ERR1769468_24250 ERR1769468_24255 ERR1769468_24264 ERR1769468_24300 ERR1769468_24310 ERR1769468_24339 ERR1769468_24386 ERR1769468_24407 ERR1769468_24416 ERR1769468_24449 ERR1769468_24547 ERR1769468_24548 ERR1769468_24553 ERR1769468_24637 ERR1769468_24698 ERR1769468_24701 ERR1769468_24711 ERR1769468_24806 ERR1769468_24832 ERR1769468_24879 ERR1769468_24907 ERR1769468_24918 ERR1769468_24919 ERR1769468_24920 ERR1769468_24972 ERR1769468_24995 ERR1769468_25010 ERR1769468_25025 ERR1769468_25042 ERR1769468_25057 ERR1769468_25100 ERR1769468_25139 ERR1769468_25212 ERR1769468_25234 ERR1769468_25257 ERR1769468_25286 ERR1769468_25287 ERR1769468_25293 ERR1769468_25301 ERR1769468_25405 ERR1769468_25429 ERR1769468_25434 ERR1769468_25461 ERR1769468_25479 ERR1769468_25484 ERR1769468_25486 ERR1769468_25547 ERR1769468_25565 ERR1769468_25575 ERR1769468_25662 ERR1769468_25671 ERR1769468_25697 ERR1769468_25716 ERR1769468_25792 ERR1769468_25835 ERR1769468_25841 ERR1769468_25862 ERR1769468_25890 ERR1769468_25997 ERR1769468_26001 ERR1769468_26060 ERR1769468_26204 ERR1769468_26221 ERR1769468_26228 ERR1769468_26371 ERR1769468_26420 ERR1769468_26444 ERR1769468_26449 ERR1769468_26450 ERR1769468_26494 ERR1769468_26495 ERR1769468_26500 ERR1769468_26518 ERR1769468_26627 ERR1769468_26628 ERR1769468_26655 ERR1769468_26698 ERR1769468_26720 ERR1769468_26734 ERR1769468_26750 ERR1769468_26760 ERR1769468_26790 ERR1769468_26844 ERR1769468_26891 ERR1769468_26901 ERR1769468_26939 ERR1769468_27099 ERR1769468_27117 ERR1769468_27177 ERR1769468_27203 ERR1769468_27211 ERR1769468_27276 ERR1769468_27284 ERR1769468_27292 ERR1769468_27316 ERR1769468_27332 ERR1769468_27391 ERR1769468_27393 ERR1769468_27400 ERR1769468_27411 ERR1769468_27546 ERR1769468_27564 ERR1769468_27589 ERR1769468_27680 ERR1769468_27691 ERR1769468_27698 ERR1769468_27707 ERR1769468_27721 ERR1769468_27729 ERR1769468_27737 ERR1769468_27742 ERR1769468_27849 ERR1769468_27905 ERR1769469_824 ERR1769469_1664 ERR1769469_2072 ERR1769469_2220 ERR1769469_2373 ERR1769469_2933 ERR1769469_2960 ERR1769469_3111 ERR1769469_3898 ERR1769469_4288 ERR1769469_5148 ERR1769469_5421 ERR1769469_5456 ERR1769469_6218 ERR1769469_6912 ERR1769469_7999 ERR1769469_8039 ERR1769469_8113 ERR1769469_8240 ERR1769469_8661 ERR1769469_10563 ERR1769469_10965 ERR1769469_13299 ERR1769469_14146 ERR1769469_15976 ERR1769469_15978 ERR1769469_16271 ERR1769469_17151 ERR1769469_17727 ERR1769469_17918 ERR1769469_18612 ERR1769469_18759 ERR1769469_19034 ERR1769469_19348 ERR1769469_19561 ERR1769469_19712 ERR1769469_19958 ERR1769469_20595 ERR1769469_21212 ERR1769469_22272 ERR1769469_23488 ERR1769469_23626 ERR1769469_24097 ERR1769469_24153 ERR1769469_26746 ERR1769469_27064 ERR1769470_101 ERR1769470_154 ERR1769470_240 ERR1769470_695 ERR1769470_1824 ERR1769470_2452 ERR1769470_2747 ERR1769470_2827 ERR1769470_3217 ERR1769470_4267 ERR1769470_4289 ERR1769470_4411 ERR1769470_5806 ERR1769470_6013 ERR1769470_6316 ERR1769470_6420 ERR1769470_6567 ERR1769470_8089 ERR1769470_8248 ERR1769470_9027 ERR1769470_10354 ERR1769470_10483 ERR1769470_10961 ERR1769470_12141 ERR1769470_14671 ERR1769470_16488 ERR1769470_17017 ERR1769470_17103 ERR1769470_18628 ERR1769470_19181 ERR1769470_19462 ERR1769470_19637 ERR1769470_19681 ERR1769470_20100 ERR1769470_20112 ERR1769470_20657 ERR1769470_21145 ERR1769470_21927 ERR1769470_22116 ERR1769470_22505 ERR1769470_22655 ERR1769470_23639 ERR1769470_23800 ERR1769470_23885 ERR1769470_24410 ERR1769470_24416 ERR1769470_24572 ERR1769470_24660 ERR1769470_24679 ERR1769470_26199 ERR1769470_26209 ERR1769470_27051 ERR1769470_27482 ERR1769470_27630 ERR1769470_27895 ERR1769470_27897 ERR1769472_4695 ERR1769472_5173 ERR1769472_6485 ERR1769472_16335 ERR1769472_18091 ERR1769472_21100 ERR1769472_26429 ERR1769472_27726 ERR1769473_4959 ERR1769473_6001 ERR1769473_7685 ERR1769473_8665 ERR1769473_22774 ERR1769473_25851 ERR1769474_11519 ERR1769474_15311 ERR1769474_17429 ERR1769475_2230 ERR1769475_3421 ERR1769475_3830 ERR1769475_6741 ERR1769475_8585 ERR1769475_9443 ERR1769475_10080 ERR1769475_13468 ERR1769475_14091 ERR1769475_14852 ERR1769475_17496 ERR1769475_20072 ERR1769475_20328 ERR1769476_1749 ERR1769476_2431 ERR1769476_2605 ERR1769476_5289 ERR1769476_7162 ERR1769476_8257 ERR1769476_8788 ERR1769476_12896 ERR1769476_14642 ERR1769476_20004 ERR1769476_25596 ERR1769477_1175 ERR1769477_1423 ERR1769477_2299 ERR1769477_2341 ERR1769477_2354 ERR1769477_2596 ERR1769477_4279 ERR1769477_5137 ERR1769477_5655 ERR1769477_6173 ERR1769477_6369 ERR1769477_6712 ERR1769477_6834 ERR1769477_6835 ERR1769477_6974 ERR1769477_8934 ERR1769477_11084 ERR1769477_11369 ERR1769477_11619 ERR1769477_12430 ERR1769477_13295 ERR1769477_13361 ERR1769477_13984 ERR1769477_13999 ERR1769477_16456 ERR1769477_17009 ERR1769477_21703 ERR1769477_23263 ERR1769477_24171 ERR1769477_26927 ERR1769482_26413 ERR1769482_26831 ERR1769483_1904 ERR1769483_2701 ERR1769483_3342 ERR1769483_6959 ERR1769483_13905 ERR1769483_14140 ERR1769483_14956 ERR1769483_17468 ERR1769483_26782 ERR1769484_205 ERR1769484_639 ERR1769484_1045 ERR1769484_2334 ERR1769484_4135 ERR1769484_7477 ERR1769484_10460 ERR1769484_12038 ERR1769484_15872 ERR1769484_16018 ERR1769484_16547 ERR1769484_16842 ERR1769484_18657 ERR1769484_19515 ERR1769484_19700 ERR1769484_19817 ERR1769484_24150 ERR1769484_25913 ERR1769484_27287 ERR1769485_14 ERR1769485_129 ERR1769485_255 ERR1769485_506 ERR1769485_732 ERR1769485_960 ERR1769485_963 ERR1769485_1033 ERR1769485_1118 ERR1769485_1638 ERR1769485_1923 ERR1769485_2170 ERR1769485_2181 ERR1769485_2423 ERR1769485_2473 ERR1769485_2911 ERR1769485_2999 ERR1769485_3244 ERR1769485_3252 ERR1769485_3292 ERR1769485_3383 ERR1769485_4145 ERR1769485_4280 ERR1769485_4771 ERR1769485_4873 ERR1769485_4912 ERR1769485_4941 ERR1769485_4942 ERR1769485_5100 ERR1769485_5277 ERR1769485_5426 ERR1769485_5438 ERR1769485_5593 ERR1769485_5716 ERR1769485_5741 ERR1769485_5941 ERR1769485_5942 ERR1769485_6308 ERR1769485_6355 ERR1769485_6458 ERR1769485_6584 ERR1769485_6754 ERR1769485_6999 ERR1769485_7034 ERR1769485_7185 ERR1769485_7464 ERR1769485_7640 ERR1769485_7867 ERR1769485_8207 ERR1769485_8303 ERR1769485_8497 ERR1769485_8549 ERR1769485_8599 ERR1769485_8679 ERR1769485_8808 ERR1769485_8837 ERR1769485_9134 ERR1769485_9443 ERR1769485_9467 ERR1769485_9621 ERR1769485_9659 ERR1769485_9668 ERR1769485_9740 ERR1769485_9915 ERR1769485_10015 ERR1769485_10129 ERR1769485_10472 ERR1769485_10586 ERR1769485_11052 ERR1769485_11356 ERR1769485_11374 ERR1769485_11376 ERR1769485_11498 ERR1769485_11676 ERR1769485_11780 ERR1769485_11892 ERR1769485_11982 ERR1769485_12106 ERR1769485_12140 ERR1769485_12236 ERR1769485_12387 ERR1769485_12467 ERR1769485_12527 ERR1769485_14178 ERR1769485_16644 ERR1769485_17892 ERR1769485_19174 ERR1769485_19175 ERR1769485_19230 ERR1769485_19543 ERR1769485_19610 ERR1769485_19983 ERR1769485_20116 ERR1769485_20626 ERR1769485_21078 ERR1769485_21158 ERR1769485_21251 ERR1769485_21317 ERR1769485_21395 ERR1769485_21558 ERR1769485_21800 ERR1769485_21940 ERR1769485_22063 ERR1769485_22334 ERR1769485_22465 ERR1769485_22758 ERR1769485_22779 ERR1769485_22860 ERR1769485_22914 ERR1769485_22963 ERR1769485_23164 ERR1769485_23300 ERR1769485_24053 ERR1769485_24096 ERR1769485_24418 ERR1769485_24425 ERR1769485_24624 ERR1769485_25029 ERR1769485_25132 ERR1769485_25173 ERR1769485_25200 ERR1769485_25380 ERR1769485_25634 ERR1769485_25692 ERR1769485_25754 ERR1769485_26315 ERR1769485_26541 ERR1769485_26737 ERR1769485_26798 ERR1769485_27726 ERR1769485_27812 ERR1769485_27863 ERR1769486_1300 ERR1769486_1301 ERR1769486_1608 ERR1769486_2219 ERR1769486_3343 ERR1769486_3459 ERR1769486_4405 ERR1769486_4949 ERR1769486_5397 ERR1769486_6402 ERR1769486_7873 ERR1769486_8864 ERR1769486_9631 ERR1769486_10405 ERR1769486_11516 ERR1769486_11862 ERR1769486_12412 ERR1769486_13098 ERR1769486_13581 ERR1769486_13675 ERR1769486_15272 ERR1769486_15917 ERR1769486_18581 ERR1769486_18652 ERR1769486_21167 ERR1769486_21662 ERR1769486_22885 ERR1769486_22975 ERR1769486_23124 ERR1769486_23261 ERR1769486_24487 ERR1769486_25606 ERR1769486_25803 ERR1769486_26735 ERR1769486_27053 ERR1769487_433 ERR1769487_656 ERR1769487_657 ERR1769487_1901 ERR1769487_2471 ERR1769487_2626 ERR1769487_3529 ERR1769487_6165 ERR1769487_7955 ERR1769487_8038 ERR1769487_8300 ERR1769487_8744 ERR1769487_8923 ERR1769487_9696 ERR1769487_9966 ERR1769487_10969 ERR1769487_12853 ERR1769487_13022 ERR1769487_13448 ERR1769487_13853 ERR1769487_13999 ERR1769487_14058 ERR1769487_14148 ERR1769487_14651 ERR1769487_14879 ERR1769487_15162 ERR1769487_16167 ERR1769487_16294 ERR1769487_16517 ERR1769487_16781 ERR1769487_18285 ERR1769487_21476 ERR1769487_22477 ERR1769487_22687 ERR1769487_24509 ERR1769487_24586 ERR1769487_24606 ERR1769487_24621 ERR1769487_24804 ERR1769487_24819 ERR1769487_25047 ERR1769490_347 ERR1769490_424 ERR1769490_687 ERR1769490_1967 ERR1769490_2499 ERR1769490_4180 ERR1769490_4423 ERR1769490_6934 ERR1769490_7128 ERR1769490_8645 ERR1769490_8778 ERR1769490_8793 ERR1769490_9344 ERR1769490_11888 ERR1769490_12070 ERR1769490_13222 ERR1769490_13223 ERR1769490_15528 ERR1769490_16640 ERR1769490_16840 ERR1769490_17006 ERR1769490_17814 ERR1769490_23462 ERR1769490_26243 ERR1769491_459 ERR1769491_16581 ERR1769491_16582 ERR1769491_21601 ERR1769491_22508 ERR1769491_26430 ERR1769492_5555 ERR1769493_176 ERR1769493_1438 ERR1769493_2135 ERR1769493_2563 ERR1769493_3113 ERR1769493_3592 ERR1769493_3691 ERR1769493_3795 ERR1769493_3890 ERR1769493_4074 ERR1769493_4240 ERR1769493_4394 ERR1769493_5423 ERR1769493_5548 ERR1769493_5671 ERR1769493_7123 ERR1769493_8187 ERR1769493_8296 ERR1769493_9637 ERR1769493_10181 ERR1769493_10322 ERR1769493_11626 ERR1769493_12884 ERR1769493_16334 ERR1769493_16335 ERR1769493_16341 ERR1769493_16630 ERR1769493_16755 ERR1769493_16827 ERR1769493_17061 ERR1769493_17195 ERR1769493_17898 ERR1769493_18318 ERR1769493_18330 ERR1769493_18338 ERR1769493_18578 ERR1769493_18598 ERR1769493_19065 ERR1769493_19221 ERR1769493_19330 ERR1769493_19670 ERR1769493_20423 ERR1769493_21061 ERR1769493_21650 ERR1769493_21878 ERR1769493_22842 ERR1769493_22976 ERR1769493_23117 ERR1769493_23778 ERR1769493_25550 ERR1769493_25986 ERR1769493_26918 ERR1769493_27769 ERR1769493_27878 ERR1769494_127 ERR1769494_2416 ERR1769494_2475 ERR1769494_2695 ERR1769494_3209 ERR1769494_3264 ERR1769494_3380 ERR1769494_3605 ERR1769494_4216 ERR1769494_5168 ERR1769494_5568 ERR1769494_6125 ERR1769494_6126 ERR1769494_8141 ERR1769494_9033 ERR1769494_9190 ERR1769494_9635 ERR1769494_9902 ERR1769494_11765 ERR1769494_12142 ERR1769494_13005 ERR1769494_13573 ERR1769494_13842 ERR1769494_14196 ERR1769494_14632 ERR1769494_15182 ERR1769494_15540 ERR1769494_15802 ERR1769494_15925 ERR1769494_16631 ERR1769494_17074 ERR1769494_17790 ERR1769494_18998 ERR1769494_19023 ERR1769494_19417 ERR1769494_19655 ERR1769494_20340 ERR1769494_20669 ERR1769494_21012 ERR1769494_21944 ERR1769494_25892 ERR1769494_26221 ERR1769494_26552 ERR1769495_2 ERR1769495_28 ERR1769495_59 ERR1769495_333 ERR1769495_391 ERR1769495_394 ERR1769495_610 ERR1769495_830 ERR1769495_838 ERR1769495_870 ERR1769495_874 ERR1769495_902 ERR1769495_961 ERR1769495_1056 ERR1769495_1064 ERR1769495_1123 ERR1769495_1183 ERR1769495_1290 ERR1769495_1293 ERR1769495_1447 ERR1769495_1511 ERR1769495_1571 ERR1769495_1726 ERR1769495_1727 ERR1769495_1850 ERR1769495_1871 ERR1769495_1967 ERR1769495_1968 ERR1769495_1974 ERR1769495_1986 ERR1769495_1992 ERR1769495_2055 ERR1769495_2060 ERR1769495_2152 ERR1769495_2265 ERR1769495_2337 ERR1769495_2338 ERR1769495_2393 ERR1769495_2407 ERR1769495_2437 ERR1769495_2555 ERR1769495_2558 ERR1769495_2621 ERR1769495_2642 ERR1769495_2663 ERR1769495_2666 ERR1769495_2705 ERR1769495_2773 ERR1769495_2774 ERR1769495_2787 ERR1769495_2837 ERR1769495_2907 ERR1769495_2990 ERR1769495_3067 ERR1769495_3091 ERR1769495_3134 ERR1769495_3173 ERR1769495_3198 ERR1769495_3237 ERR1769495_3281 ERR1769495_3319 ERR1769495_3400 ERR1769495_3407 ERR1769495_3471 ERR1769495_3474 ERR1769495_3754 ERR1769495_3855 ERR1769495_3901 ERR1769495_3948 ERR1769495_4091 ERR1769495_4181 ERR1769495_4232 ERR1769495_4595 ERR1769495_4624 ERR1769495_4646 ERR1769495_4722 ERR1769495_4731 ERR1769495_4739 ERR1769495_4893 ERR1769495_5135 ERR1769495_5309 ERR1769495_5327 ERR1769495_5420 ERR1769495_5439 ERR1769495_5536 ERR1769495_5601 ERR1769495_5711 ERR1769495_5724 ERR1769495_5744 ERR1769495_5790 ERR1769495_5978 ERR1769495_6043 ERR1769495_6131 ERR1769495_6278 ERR1769495_6545 ERR1769495_6611 ERR1769495_6663 ERR1769495_6674 ERR1769495_6730 ERR1769495_6736 ERR1769495_6795 ERR1769495_6801 ERR1769495_6811 ERR1769495_6838 ERR1769495_6896 ERR1769495_7297 ERR1769495_7432 ERR1769495_7434 ERR1769495_7442 ERR1769495_7553 ERR1769495_7580 ERR1769495_7583 ERR1769495_7644 ERR1769495_7714 ERR1769495_7835 ERR1769495_8024 ERR1769495_8064 ERR1769495_8112 ERR1769495_8141 ERR1769495_8324 ERR1769495_8482 ERR1769495_8587 ERR1769495_8799 ERR1769495_8809 ERR1769495_8824 ERR1769495_8836 ERR1769495_8892 ERR1769495_8985 ERR1769495_9088 ERR1769495_9104 ERR1769495_9170 ERR1769495_9238 ERR1769495_9503 ERR1769495_9542 ERR1769495_9693 ERR1769495_9697 ERR1769495_9757 ERR1769495_9764 ERR1769495_9778 ERR1769495_9783 ERR1769495_9816 ERR1769495_9863 ERR1769495_9911 ERR1769495_9913 ERR1769495_9947 ERR1769495_10079 ERR1769495_10136 ERR1769495_10198 ERR1769495_10201 ERR1769495_10208 ERR1769495_10238 ERR1769495_10316 ERR1769495_10348 ERR1769495_10365 ERR1769495_10470 ERR1769495_10565 ERR1769495_10601 ERR1769495_10771 ERR1769495_10813 ERR1769495_10814 ERR1769495_10846 ERR1769495_10926 ERR1769495_10976 ERR1769495_11141 ERR1769495_11152 ERR1769495_11249 ERR1769495_11266 ERR1769495_11539 ERR1769495_11594 ERR1769495_11710 ERR1769495_11720 ERR1769495_11760 ERR1769495_11807 ERR1769495_11830 ERR1769495_11856 ERR1769495_11882 ERR1769495_11922 ERR1769495_12004 ERR1769495_12023 ERR1769495_12024 ERR1769495_12025 ERR1769495_12031 ERR1769495_12044 ERR1769495_12111 ERR1769495_12133 ERR1769495_12179 ERR1769495_12347 ERR1769495_12364 ERR1769495_12384 ERR1769495_12385 ERR1769495_12464 ERR1769495_12477 ERR1769495_12483 ERR1769495_12539 ERR1769495_12721 ERR1769495_12779 ERR1769495_12865 ERR1769495_12968 ERR1769495_12991 ERR1769495_13016 ERR1769495_13045 ERR1769495_13085 ERR1769495_13125 ERR1769495_13249 ERR1769495_13303 ERR1769495_13468 ERR1769495_13699 ERR1769495_13720 ERR1769495_13727 ERR1769495_13812 ERR1769495_14028 ERR1769495_14030 ERR1769495_14135 ERR1769495_14165 ERR1769495_14273 ERR1769495_14277 ERR1769495_14331 ERR1769495_14340 ERR1769495_14457 ERR1769495_14463 ERR1769495_14535 ERR1769495_14656 ERR1769495_14719 ERR1769495_14759 ERR1769495_14856 ERR1769495_14888 ERR1769495_14971 ERR1769495_14991 ERR1769495_15036 ERR1769495_15356 ERR1769495_15383 ERR1769495_15474 ERR1769495_15602 ERR1769495_15717 ERR1769495_15719 ERR1769495_15756 ERR1769495_15787 ERR1769495_16047 ERR1769495_16050 ERR1769495_16118 ERR1769495_16211 ERR1769495_16309 ERR1769495_16313 ERR1769495_16317 ERR1769495_16543 ERR1769495_16584 ERR1769495_16650 ERR1769495_16670 ERR1769495_16784 ERR1769495_16911 ERR1769495_16946 ERR1769495_16987 ERR1769495_17031 ERR1769495_17036 ERR1769495_17049 ERR1769495_17095 ERR1769495_17136 ERR1769495_17208 ERR1769495_17240 ERR1769495_17316 ERR1769495_17350 ERR1769495_17438 ERR1769495_17441 ERR1769495_17483 ERR1769495_17547 ERR1769495_17590 ERR1769495_17622 ERR1769495_17752 ERR1769495_17756 ERR1769495_17864 ERR1769495_17868 ERR1769495_18000 ERR1769495_18080 ERR1769495_18229 ERR1769495_18238 ERR1769495_18239 ERR1769495_18263 ERR1769495_18306 ERR1769495_18408 ERR1769495_18461 ERR1769495_18478 ERR1769495_18554 ERR1769495_18732 ERR1769495_18733 ERR1769495_18742 ERR1769495_18751 ERR1769495_18826 ERR1769495_18880 ERR1769495_18933 ERR1769495_18978 ERR1769495_19623 ERR1769495_20238 ERR1769495_21024 ERR1769495_21061 ERR1769495_21121 ERR1769495_21193 ERR1769495_21671 ERR1769495_22189 ERR1769495_22392 ERR1769495_22393 ERR1769495_22406 ERR1769495_23035 ERR1769495_23561 ERR1769495_23624 ERR1769495_23625 ERR1769495_23700 ERR1769495_24089 ERR1769495_24217 ERR1769495_24501 ERR1769495_24804 ERR1769495_24947 ERR1769495_24955 ERR1769495_25352 ERR1769495_25383 ERR1769495_25512 ERR1769495_25700 ERR1769495_26127 ERR1769495_26386 ERR1769495_26602 ERR1769495_26639 ERR1769495_26912 ERR1769495_27070 ERR1769495_27303 ERR1769495_27681 ERR1769495_27682 ERR1769495_27756 ERR1769496_159 ERR1769496_215 ERR1769496_267 ERR1769496_345 ERR1769496_649 ERR1769496_691 ERR1769496_966 ERR1769496_1220 ERR1769496_1967 ERR1769496_2250 ERR1769496_2555 ERR1769496_2713 ERR1769496_3571 ERR1769496_3735 ERR1769496_3913 ERR1769496_3958 ERR1769496_4099 ERR1769496_5172 ERR1769496_5282 ERR1769496_5439 ERR1769496_5606 ERR1769496_6062 ERR1769496_6198 ERR1769496_6348 ERR1769496_7024 ERR1769496_7287 ERR1769496_7310 ERR1769496_7442 ERR1769496_7443 ERR1769496_7826 ERR1769496_8321 ERR1769496_8741 ERR1769496_8835 ERR1769496_8929 ERR1769496_9016 ERR1769496_9218 ERR1769496_9237 ERR1769496_9754 ERR1769496_9840 ERR1769496_10006 ERR1769496_10387 ERR1769496_10633 ERR1769496_10705 ERR1769496_11247 ERR1769496_11667 ERR1769496_12848 ERR1769496_12968 ERR1769496_15760 ERR1769496_16777 ERR1769496_16819 ERR1769496_17143 ERR1769496_17728 ERR1769496_17751 ERR1769496_18014 ERR1769496_18071 ERR1769496_18274 ERR1769496_18803 ERR1769496_19077 ERR1769496_19431 ERR1769496_19511 ERR1769496_19579 ERR1769496_19805 ERR1769496_20144 ERR1769496_20205 ERR1769496_20548 ERR1769496_20635 ERR1769496_20884 ERR1769496_21122 ERR1769496_21249 ERR1769496_21277 ERR1769496_21346 ERR1769496_21472 ERR1769496_21521 ERR1769496_22121 ERR1769496_22151 ERR1769496_22169 ERR1769496_22893 ERR1769496_22949 ERR1769496_23017 ERR1769496_23090 ERR1769496_23097 ERR1769496_23360 ERR1769496_23623 ERR1769496_24059 ERR1769496_24687 ERR1769496_24700 ERR1769496_24735 ERR1769496_24850 ERR1769496_24974 ERR1769496_25076 ERR1769496_25077 ERR1769496_25406 ERR1769496_25824 ERR1769496_25898 ERR1769496_25941 ERR1769496_25953 ERR1769496_25970 ERR1769496_26073 ERR1769496_26122 ERR1769496_26394 ERR1769496_26637 ERR1769496_26651 ERR1769496_26866 ERR1769496_27442 ERR1769496_27601 ERR1769496_27914 ERR1769497_1879 ERR1769497_2693 ERR1769497_2756 ERR1769497_4174 ERR1769497_5166 ERR1769497_5318 ERR1769497_5814 ERR1769497_6164 ERR1769497_6578 ERR1769497_8392 ERR1769497_8407 ERR1769497_8804 ERR1769497_11650 ERR1769497_11919 ERR1769497_13439 ERR1769497_13916 ERR1769497_14684 ERR1769497_14811 ERR1769497_15388 ERR1769497_15678 ERR1769497_16133 ERR1769497_17381 ERR1769497_17798 ERR1769497_18797 ERR1769497_20133 ERR1769497_20732 ERR1769497_21586 ERR1769497_22649 ERR1769497_23949 ERR1769498_6177 ERR1769498_10084 ERR1769498_25484 ERR1769499_6662 ERR1769499_10870 ERR1769499_13901 ERR1769499_17167 ERR1769499_17443 ERR1769499_19765 ERR1769500_4666 ERR1769500_9907 ERR1769500_12897 ERR1769500_15590 ERR1769500_16458 ERR1769500_27435 ERR1769504_5222 ERR1769504_7300 ERR1772257_16417 ERR1769382_8516 ERR1769382_8523 ERR1769388_23035 ERR1769391_6382 ERR1769392_4898 ERR1769396_6437 ERR1769396_8692 ERR1769396_13041 ERR1769396_13042 ERR1769396_18499 ERR1769396_24384 ERR1769397_15359 ERR1769399_14228 ERR1769399_17278 ERR1769404_4666 ERR1769404_6796 ERR1769404_7337 ERR1769404_13614 ERR1769404_15793 ERR1769404_25513 ERR1769404_27634 ERR1769405_84 ERR1769405_1197 ERR1769405_1198 ERR1769405_9281 ERR1769406_2194 ERR1769406_5289 ERR1769406_5533 ERR1769406_6399 ERR1769406_16413 ERR1769406_24220 ERR1769406_25020 ERR1769406_26395 ERR1769406_27324 ERR1769410_3638 ERR1769410_11330 ERR1769411_470 ERR1769411_539 ERR1769411_704 ERR1769411_4609 ERR1769411_8492 ERR1769411_9063 ERR1769411_9165 ERR1769411_22601 ERR1769411_26194 ERR1769412_134 ERR1769412_481 ERR1769412_894 ERR1769412_1435 ERR1769412_2488 ERR1769412_2919 ERR1769412_3081 ERR1769412_4214 ERR1769412_4491 ERR1769412_4689 ERR1769412_5239 ERR1769412_7955 ERR1769412_8889 ERR1769412_8986 ERR1769412_9326 ERR1769412_9395 ERR1769412_9435 ERR1769412_10315 ERR1769412_10519 ERR1769412_11886 ERR1769412_14764 ERR1769412_15964 ERR1769412_16757 ERR1769412_17309 ERR1769412_17842 ERR1769412_19192 ERR1769412_19682 ERR1769412_19710 ERR1769412_19914 ERR1769412_22476 ERR1769412_22687 ERR1769412_23714 ERR1769412_24624 ERR1769412_24929 ERR1769412_25128 ERR1769412_26822 ERR1769412_27640 ERR1769413_1491 ERR1769413_1492 ERR1769413_3053 ERR1769413_3496 ERR1769413_4617 ERR1769413_4959 ERR1769413_5133 ERR1769413_6560 ERR1769413_6564 ERR1769413_7135 ERR1769413_8680 ERR1769413_10352 ERR1769413_10681 ERR1769413_11366 ERR1769413_11757 ERR1769413_12110 ERR1769413_13824 ERR1769413_20818 ERR1769413_21272 ERR1769413_22218 ERR1769413_25661 ERR1769413_26785 ERR1769413_27261 ERR1769413_27820 ERR1769414_2731 ERR1769415_17339 ERR1769416_1141 ERR1769416_1209 ERR1769416_1219 ERR1769416_1427 ERR1769416_1486 ERR1769416_1903 ERR1769416_1951 ERR1769416_2064 ERR1769416_2462 ERR1769416_2589 ERR1769416_3180 ERR1769416_4500 ERR1769416_4501 ERR1769416_4757 ERR1769416_5339 ERR1769416_5412 ERR1769416_5413 ERR1769416_6787 ERR1769416_7454 ERR1769416_7616 ERR1769416_7658 ERR1769416_7893 ERR1769416_7946 ERR1769416_7953 ERR1769416_8078 ERR1769416_8086 ERR1769416_8721 ERR1769416_8809 ERR1769416_8855 ERR1769416_8860 ERR1769416_9282 ERR1769416_10173 ERR1769416_10618 ERR1769416_10706 ERR1769416_11319 ERR1769416_11634 ERR1769416_12361 ERR1769416_12759 ERR1769416_13093 ERR1769416_13630 ERR1769416_13654 ERR1769416_13655 ERR1769416_13693 ERR1769416_13804 ERR1769416_13882 ERR1769416_13883 ERR1769416_13969 ERR1769416_14736 ERR1769416_15380 ERR1769416_15979 ERR1769416_16148 ERR1769416_16781 ERR1769416_17051 ERR1769416_17459 ERR1769416_17623 ERR1769416_17945 ERR1769416_18088 ERR1769416_18503 ERR1769416_18659 ERR1769416_19708 ERR1769416_20196 ERR1769416_20315 ERR1769416_20702 ERR1769416_20829 ERR1769416_21088 ERR1769416_21159 ERR1769416_21257 ERR1769416_21999 ERR1769416_22015 ERR1769416_23148 ERR1769416_24465 ERR1769416_24794 ERR1769416_25069 ERR1769416_25645 ERR1769416_25984 ERR1769423_8378 ERR1769431_761 ERR1769450_25406 ERR1769481_1300 ERR1769481_2383 ERR1769481_4373 ERR1769481_6355 ERR1769481_7747 ERR1769481_8332 ERR1769481_10515 ERR1769481_15901 ERR1769481_19970 ERR1769481_21472 ERR1769481_26302 ERR1769482_6 ERR1769482_41 ERR1769482_46 ERR1769482_115 ERR1769482_187 ERR1769482_194 ERR1769482_232 ERR1769482_250 ERR1769482_347 ERR1769482_366 ERR1769482_507 ERR1769482_525 ERR1769482_552 ERR1769482_747 ERR1769482_809 ERR1769482_812 ERR1769482_843 ERR1769482_844 ERR1769482_847 ERR1769482_902 ERR1769482_972 ERR1769482_974 ERR1769482_1023 ERR1769482_1045 ERR1769482_1132 ERR1769482_1306 ERR1769482_1359 ERR1769482_1442 ERR1769482_1534 ERR1769482_1645 ERR1769482_1725 ERR1769482_1730 ERR1769482_1747 ERR1769482_1823 ERR1769482_1906 ERR1769482_1954 ERR1769482_2015 ERR1769482_2018 ERR1769482_2029 ERR1769482_2108 ERR1769482_2173 ERR1769482_2182 ERR1769482_2207 ERR1769482_2215 ERR1769482_2293 ERR1769482_2304 ERR1769482_2340 ERR1769482_2366 ERR1769482_2367 ERR1769482_2396 ERR1769482_2397 ERR1769482_2457 ERR1769482_2509 ERR1769482_2519 ERR1769482_2551 ERR1769482_2561 ERR1769482_2564 ERR1769482_2616 ERR1769482_2660 ERR1769482_2786 ERR1769482_2886 ERR1769482_2915 ERR1769482_2980 ERR1769482_2981 ERR1769482_3143 ERR1769482_3237 ERR1769482_3238 ERR1769482_3262 ERR1769482_3311 ERR1769482_3333 ERR1769482_3443 ERR1769482_3509 ERR1769482_3519 ERR1769482_3576 ERR1769482_3646 ERR1769482_3685 ERR1769482_3689 ERR1769482_4022 ERR1769482_4105 ERR1769482_4172 ERR1769482_4288 ERR1769482_4291 ERR1769482_4326 ERR1769482_4327 ERR1769482_4328 ERR1769482_4351 ERR1769482_4513 ERR1769482_4702 ERR1769482_4782 ERR1769482_4833 ERR1769482_4845 ERR1769482_4941 ERR1769482_5011 ERR1769482_5070 ERR1769482_5103 ERR1769482_5205 ERR1769482_5206 ERR1769482_5237 ERR1769482_5278 ERR1769482_5403 ERR1769482_5415 ERR1769482_5426 ERR1769482_5488 ERR1769482_5617 ERR1769482_5631 ERR1769482_5642 ERR1769482_5752 ERR1769482_5839 ERR1769482_5875 ERR1769482_5878 ERR1769482_5879 ERR1769482_5906 ERR1769482_5979 ERR1769482_5991 ERR1769482_6059 ERR1769482_6168 ERR1769482_6297 ERR1769482_6313 ERR1769482_6343 ERR1769482_6425 ERR1769482_6439 ERR1769482_6451 ERR1769482_6490 ERR1769482_6560 ERR1769482_6601 ERR1769482_6628 ERR1769482_6662 ERR1769482_6667 ERR1769482_6681 ERR1769482_6682 ERR1769482_6722 ERR1769482_6797 ERR1769482_6812 ERR1769482_6822 ERR1769482_6876 ERR1769482_6926 ERR1769482_6992 ERR1769482_7180 ERR1769482_7254 ERR1769482_7271 ERR1769482_7408 ERR1769482_7442 ERR1769482_7458 ERR1769482_7573 ERR1769482_7602 ERR1769482_7728 ERR1769482_7846 ERR1769482_7849 ERR1769482_7852 ERR1769482_7858 ERR1769482_7864 ERR1769482_7925 ERR1769482_7942 ERR1769482_7953 ERR1769482_7982 ERR1769482_7983 ERR1769482_8071 ERR1769482_8271 ERR1769482_8368 ERR1769482_8378 ERR1769482_8413 ERR1769482_8520 ERR1769482_8552 ERR1769482_8600 ERR1769482_8679 ERR1769482_8702 ERR1769482_8707 ERR1769482_8718 ERR1769482_8728 ERR1769482_8768 ERR1769482_8810 ERR1769482_8830 ERR1769482_8882 ERR1769482_8892 ERR1769482_8946 ERR1769482_9000 ERR1769482_9012 ERR1769482_9030 ERR1769482_9220 ERR1769482_9284 ERR1769482_9294 ERR1769482_9304 ERR1769482_9319 ERR1769482_9460 ERR1769482_9639 ERR1769482_9678 ERR1769482_9755 ERR1769482_9805 ERR1769482_9845 ERR1769482_9879 ERR1769482_9950 ERR1769482_9954 ERR1769482_9959 ERR1769482_10043 ERR1769482_10101 ERR1769482_10151 ERR1769482_10163 ERR1769482_10171 ERR1769482_10207 ERR1769482_10250 ERR1769482_10273 ERR1769482_10347 ERR1769482_10365 ERR1769482_10401 ERR1769482_10419 ERR1769482_10595 ERR1769482_10620 ERR1769482_10631 ERR1769482_10663 ERR1769482_10679 ERR1769482_10750 ERR1769482_10771 ERR1769482_10820 ERR1769482_10861 ERR1769482_10984 ERR1769482_10992 ERR1769482_11085 ERR1769482_11213 ERR1769482_11214 ERR1769482_11292 ERR1769482_11377 ERR1769482_11537 ERR1769482_11543 ERR1769482_11631 ERR1769482_11681 ERR1769482_11701 ERR1769482_11705 ERR1769482_11712 ERR1769482_11876 ERR1769482_11910 ERR1769482_11922 ERR1769482_11969 ERR1769482_11992 ERR1769482_11993 ERR1769482_12097 ERR1769482_12099 ERR1769482_12123 ERR1769482_12228 ERR1769482_12315 ERR1769482_12372 ERR1769482_12411 ERR1769482_12435 ERR1769482_12619 ERR1769482_12841 ERR1769482_12939 ERR1769482_12961 ERR1769482_12993 ERR1769482_13036 ERR1769482_13062 ERR1769482_13139 ERR1769482_13207 ERR1769482_13273 ERR1769482_13311 ERR1769482_13332 ERR1769482_13370 ERR1769482_13585 ERR1769482_13639 ERR1769482_13694 ERR1769482_13706 ERR1769482_13742 ERR1769482_13750 ERR1769482_13781 ERR1769482_13782 ERR1769482_13812 ERR1769482_13813 ERR1769482_13814 ERR1769482_13821 ERR1769482_13888 ERR1769482_13894 ERR1769482_13905 ERR1769482_13919 ERR1769482_13940 ERR1769482_14009 ERR1769482_14076 ERR1769482_14134 ERR1769482_14145 ERR1769482_14198 ERR1769482_14238 ERR1769482_14240 ERR1769482_14333 ERR1769482_14340 ERR1769482_14499 ERR1769482_14513 ERR1769482_14580 ERR1769482_14802 ERR1769482_15629 ERR1769482_15704 ERR1769482_16933 ERR1769482_17194 ERR1769482_17265 ERR1769482_17336 ERR1769482_18570 ERR1769482_18908 ERR1769482_19188 ERR1769482_19242 ERR1769482_19245 ERR1769482_19401 ERR1769482_19403 ERR1769482_19505 ERR1769482_19609 ERR1769482_19848 ERR1769482_19902 ERR1769482_20005 ERR1769482_20357 ERR1769482_20765 ERR1769482_20802 ERR1769482_20961 ERR1769482_21089 ERR1769482_21180 ERR1769482_22045 ERR1769482_22287 ERR1769482_22288 ERR1769482_22297 ERR1769482_22330 ERR1769482_22350 ERR1769482_22408 ERR1769482_22453 ERR1769482_22454 ERR1769482_22479 ERR1769482_22485 ERR1769482_22486 ERR1769482_22550 ERR1769482_22636 ERR1769482_22682 ERR1769482_22698 ERR1769482_22871 ERR1769482_22893 ERR1769482_22926 ERR1769482_22977 ERR1769482_23016 ERR1769482_23070 ERR1769482_23095 ERR1769482_23186 ERR1769482_23212 ERR1769482_23236 ERR1769482_23294 ERR1769482_23338 ERR1769482_23345 ERR1769482_23385 ERR1769482_23388 ERR1769482_23471 ERR1769482_23515 ERR1769482_23725 ERR1769482_23742 ERR1769482_23883 ERR1769482_23889 ERR1769482_23899 ERR1769482_24089 ERR1769482_24199 ERR1769482_24200 ERR1769482_24309 ERR1769482_24380 ERR1769482_24855 ERR1769482_24984 ERR1769482_25032 ERR1769482_25033 ERR1769482_25224 ERR1769482_25241 ERR1769482_25294 ERR1769482_25317 ERR1769482_25377 ERR1769482_25523 ERR1769482_25539 ERR1769482_25570 ERR1769482_25643 ERR1769482_25676 ERR1769482_25772 ERR1769482_25816 ERR1769482_25836 ERR1769482_25908 ERR1769482_26033 ERR1769482_26038 ERR1769482_26069 ERR1769482_26120 ERR1769482_26129 ERR1769482_26241 ERR1769482_26251 ERR1769482_26252 ERR1769482_26259 ERR1769482_26278 ERR1769482_26359 ERR1769482_26361 ERR1769482_26398 ERR1769482_26496 ERR1769482_26626 ERR1769482_26636 ERR1769482_26647 ERR1769482_26675 ERR1769482_26686 ERR1769482_26698 ERR1769482_26735 ERR1769482_26782 ERR1769482_26813 ERR1769482_26843 ERR1769482_26882 ERR1769482_26887 ERR1769482_26901 ERR1769482_26918 ERR1769482_26951 ERR1769482_26952 ERR1769482_26953 ERR1769482_26960 ERR1769482_27047 ERR1769482_27141 ERR1769482_27149 ERR1769482_27157 ERR1769482_27224 ERR1769482_27237 ERR1769482_27281 ERR1769482_27563 ERR1769482_27812 ERR1769482_27828 ERR1769482_27851 ERR1769482_27911 ERR1769483_255 ERR1769483_310 ERR1769483_319 ERR1769483_364 ERR1769483_377 ERR1769483_1364 ERR1769483_1478 ERR1769483_1546 ERR1769483_2395 ERR1769483_2401 ERR1769483_2402 ERR1769483_2671 ERR1769483_2769 ERR1769483_3456 ERR1769483_3539 ERR1769483_3692 ERR1769483_3843 ERR1769483_3870 ERR1769483_3905 ERR1769483_4187 ERR1769483_4509 ERR1769483_4520 ERR1769483_4711 ERR1769483_4716 ERR1769483_5123 ERR1769483_5236 ERR1769483_5475 ERR1769483_5505 ERR1769483_6764 ERR1769483_6765 ERR1769483_6801 ERR1769483_7133 ERR1769483_7301 ERR1769483_7565 ERR1769483_7905 ERR1769483_8233 ERR1769483_8396 ERR1769483_9134 ERR1769483_9262 ERR1769483_9326 ERR1769483_9435 ERR1769483_9536 ERR1769483_11076 ERR1769483_11715 ERR1769483_11869 ERR1769483_11870 ERR1769483_12009 ERR1769483_12054 ERR1769483_12139 ERR1769483_12332 ERR1769483_12670 ERR1769483_13058 ERR1769483_14075 ERR1769483_14270 ERR1769483_14689 ERR1769483_15179 ERR1769483_15458 ERR1769483_15665 ERR1769483_16139 ERR1769483_16276 ERR1769483_16524 ERR1769483_16787 ERR1769483_17427 ERR1769483_17564 ERR1769483_17959 ERR1769483_18473 ERR1769483_18622 ERR1769483_19771 ERR1769483_19985 ERR1769483_22977 ERR1769483_23195 ERR1769483_23317 ERR1769483_27470 ERR1769484_264 ERR1769484_265 ERR1769484_2448 ERR1769484_9418 ERR1769484_9965 ERR1769484_18500 ERR1769484_18749 ERR1769484_26141 ERR1769492_80 ERR1769492_94 ERR1769492_149 ERR1769492_163 ERR1769492_183 ERR1769492_195 ERR1769492_244 ERR1769492_367 ERR1769492_397 ERR1769492_466 ERR1769492_510 ERR1769492_513 ERR1769492_514 ERR1769492_515 ERR1769492_606 ERR1769492_607 ERR1769492_645 ERR1769492_775 ERR1769492_865 ERR1769492_866 ERR1769492_873 ERR1769492_874 ERR1769492_902 ERR1769492_908 ERR1769492_954 ERR1769492_1000 ERR1769492_1013 ERR1769492_1018 ERR1769492_1045 ERR1769492_1050 ERR1769492_1052 ERR1769492_1075 ERR1769492_1085 ERR1769492_1089 ERR1769492_1094 ERR1769492_1159 ERR1769492_1176 ERR1769492_1209 ERR1769492_1217 ERR1769492_1256 ERR1769492_1341 ERR1769492_1351 ERR1769492_1371 ERR1769492_1384 ERR1769492_1460 ERR1769492_1462 ERR1769492_1500 ERR1769492_1535 ERR1769492_1626 ERR1769492_1645 ERR1769492_1648 ERR1769492_1708 ERR1769492_1722 ERR1769492_1773 ERR1769492_1774 ERR1769492_1817 ERR1769492_1825 ERR1769492_1851 ERR1769492_1855 ERR1769492_1880 ERR1769492_1889 ERR1769492_1892 ERR1769492_1896 ERR1769492_2004 ERR1769492_2015 ERR1769492_2036 ERR1769492_2047 ERR1769492_2118 ERR1769492_2140 ERR1769492_2154 ERR1769492_2169 ERR1769492_2197 ERR1769492_2302 ERR1769492_2318 ERR1769492_2323 ERR1769492_2335 ERR1769492_2340 ERR1769492_2362 ERR1769492_2364 ERR1769492_2381 ERR1769492_2392 ERR1769492_2434 ERR1769492_2441 ERR1769492_2465 ERR1769492_2494 ERR1769492_2541 ERR1769492_2549 ERR1769492_2569 ERR1769492_2604 ERR1769492_2636 ERR1769492_2667 ERR1769492_2736 ERR1769492_2737 ERR1769492_2747 ERR1769492_2797 ERR1769492_2841 ERR1769492_2853 ERR1769492_2892 ERR1769492_2900 ERR1769492_2926 ERR1769492_2994 ERR1769492_3029 ERR1769492_3112 ERR1769492_3123 ERR1769492_3127 ERR1769492_3138 ERR1769492_3156 ERR1769492_3213 ERR1769492_3233 ERR1769492_3253 ERR1769492_3261 ERR1769492_3268 ERR1769492_3274 ERR1769492_3285 ERR1769492_3307 ERR1769492_3308 ERR1769492_3315 ERR1769492_3340 ERR1769492_3365 ERR1769492_3474 ERR1769492_3519 ERR1769492_3521 ERR1769492_3536 ERR1769492_3566 ERR1769492_3584 ERR1769492_3607 ERR1769492_3609 ERR1769492_3647 ERR1769492_3731 ERR1769492_3749 ERR1769492_3790 ERR1769492_3805 ERR1769492_3816 ERR1769492_3852 ERR1769492_3853 ERR1769492_3915 ERR1769492_3965 ERR1769492_3973 ERR1769492_3987 ERR1769492_4017 ERR1769492_4037 ERR1769492_4042 ERR1769492_4108 ERR1769492_4109 ERR1769492_4116 ERR1769492_4158 ERR1769492_4167 ERR1769492_4419 ERR1769492_4437 ERR1769492_4533 ERR1769492_4548 ERR1769492_4583 ERR1769492_4698 ERR1769492_4709 ERR1769492_4734 ERR1769492_4799 ERR1769492_4811 ERR1769492_4860 ERR1769492_4910 ERR1769492_4972 ERR1769492_4993 ERR1769492_4995 ERR1769492_5015 ERR1769492_5038 ERR1769492_5083 ERR1769492_5191 ERR1769492_5193 ERR1769492_5194 ERR1769492_5226 ERR1769492_5249 ERR1769492_5337 ERR1769492_5378 ERR1769492_5449 ERR1769492_5458 ERR1769492_5470 ERR1769492_5527 ERR1769492_5531 ERR1769492_5541 ERR1769492_5545 ERR1769492_5546 ERR1769492_5547 ERR1769492_5554 ERR1769492_5642 ERR1769492_5673 ERR1769492_5694 ERR1769492_5710 ERR1769492_5795 ERR1769492_5803 ERR1769492_5810 ERR1769492_5813 ERR1769492_5819 ERR1769492_5822 ERR1769492_5830 ERR1769492_5851 ERR1769492_5853 ERR1769492_5905 ERR1769492_5906 ERR1769492_5961 ERR1769492_5973 ERR1769492_5974 ERR1769492_6015 ERR1769492_6032 ERR1769492_6042 ERR1769492_6068 ERR1769492_6164 ERR1769492_6237 ERR1769492_6258 ERR1769492_6277 ERR1769492_6325 ERR1769492_6343 ERR1769492_6353 ERR1769492_6376 ERR1769492_6377 ERR1769492_6462 ERR1769492_6466 ERR1769492_6468 ERR1769492_6481 ERR1769492_6482 ERR1769492_6491 ERR1769492_6524 ERR1769492_6564 ERR1769492_6593 ERR1769492_6714 ERR1769492_6730 ERR1769492_6756 ERR1769492_6770 ERR1769492_6771 ERR1769492_6900 ERR1769492_6920 ERR1769492_6927 ERR1769492_6958 ERR1769492_7008 ERR1769492_7069 ERR1769492_7122 ERR1769492_7135 ERR1769492_7141 ERR1769492_7161 ERR1769492_7167 ERR1769492_7168 ERR1769492_7194 ERR1769492_7223 ERR1769492_7239 ERR1769492_7274 ERR1769492_7278 ERR1769492_7306 ERR1769492_7393 ERR1769492_7399 ERR1769492_7406 ERR1769492_7407 ERR1769492_7420 ERR1769492_7424 ERR1769492_7444 ERR1769492_7445 ERR1769492_7518 ERR1769492_7525 ERR1769492_7575 ERR1769492_7576 ERR1769492_7597 ERR1769492_7606 ERR1769492_7622 ERR1769492_7646 ERR1769492_7659 ERR1769492_7693 ERR1769492_7751 ERR1769492_7864 ERR1769492_7876 ERR1769492_7881 ERR1769492_7918 ERR1769492_7936 ERR1769492_8032 ERR1769492_8033 ERR1769492_8037 ERR1769492_8055 ERR1769492_8059 ERR1769492_8088 ERR1769492_8110 ERR1769492_8114 ERR1769492_8176 ERR1769492_8190 ERR1769492_8203 ERR1769492_8230 ERR1769492_8241 ERR1769492_8285 ERR1769492_8309 ERR1769492_8310 ERR1769492_8319 ERR1769492_8326 ERR1769492_8434 ERR1769492_8468 ERR1769492_8491 ERR1769492_8492 ERR1769492_8535 ERR1769492_8563 ERR1769492_8608 ERR1769492_8657 ERR1769492_8661 ERR1769492_8687 ERR1769492_8699 ERR1769492_8700 ERR1769492_8730 ERR1769492_8743 ERR1769492_8767 ERR1769492_8798 ERR1769492_8838 ERR1769492_8840 ERR1769492_8918 ERR1769492_8919 ERR1769492_8979 ERR1769492_9007 ERR1769492_9009 ERR1769492_9010 ERR1769492_9024 ERR1769492_9028 ERR1769492_9051 ERR1769492_9085 ERR1769492_9117 ERR1769492_9152 ERR1769492_9166 ERR1769492_9208 ERR1769492_9231 ERR1769492_9240 ERR1769492_9253 ERR1769492_9261 ERR1769492_9262 ERR1769492_9263 ERR1769492_9265 ERR1769492_9281 ERR1769492_9302 ERR1769492_9307 ERR1769492_9333 ERR1769492_9340 ERR1769492_9418 ERR1769492_9430 ERR1769492_9450 ERR1769492_9453 ERR1769492_9455 ERR1769492_9505 ERR1769492_9617 ERR1769492_9618 ERR1769492_9657 ERR1769492_9689 ERR1769492_9774 ERR1769492_9811 ERR1769492_9872 ERR1769492_9874 ERR1769492_9889 ERR1769492_9896 ERR1769492_9935 ERR1769492_9946 ERR1769492_10002 ERR1769492_10014 ERR1769492_10047 ERR1769492_10117 ERR1769492_10129 ERR1769492_10134 ERR1769492_10153 ERR1769492_10163 ERR1769492_10227 ERR1769492_10241 ERR1769492_10317 ERR1769492_10322 ERR1769492_10379 ERR1769492_10439 ERR1769492_10455 ERR1769492_10477 ERR1769492_10483 ERR1769492_10558 ERR1769492_10586 ERR1769492_10607 ERR1769492_10661 ERR1769492_10684 ERR1769492_10823 ERR1769492_10909 ERR1769492_10937 ERR1769492_10986 ERR1769492_10987 ERR1769492_11010 ERR1769492_11043 ERR1769492_11047 ERR1769492_11088 ERR1769492_11098 ERR1769492_11099 ERR1769492_11100 ERR1769492_11116 ERR1769492_11153 ERR1769492_11168 ERR1769492_11183 ERR1769492_11201 ERR1769492_11218 ERR1769492_11320 ERR1769492_11330 ERR1769492_11357 ERR1769492_11365 ERR1769492_11377 ERR1769492_11434 ERR1769492_11475 ERR1769492_11522 ERR1769492_11537 ERR1769492_11654 ERR1769492_11716 ERR1769492_11723 ERR1769492_11778 ERR1769492_11819 ERR1769492_11823 ERR1769492_11875 ERR1769492_11930 ERR1769492_11936 ERR1769492_11954 ERR1769492_11962 ERR1769492_12019 ERR1769492_12142 ERR1769492_12171 ERR1769492_12249 ERR1769492_12277 ERR1769492_12279 ERR1769492_12296 ERR1769492_12309 ERR1769492_12317 ERR1769492_12377 ERR1769492_12451 ERR1769492_12467 ERR1769492_12480 ERR1769492_12585 ERR1769492_12586 ERR1769492_12592 ERR1769492_12627 ERR1769492_12635 ERR1769492_12643 ERR1769492_12662 ERR1769492_12749 ERR1769492_12775 ERR1769492_12781 ERR1769492_12795 ERR1769492_12813 ERR1769492_12847 ERR1769492_12921 ERR1769492_12930 ERR1769492_12944 ERR1769492_13008 ERR1769492_13011 ERR1769492_13038 ERR1769492_13064 ERR1769492_13101 ERR1769492_13104 ERR1769492_13173 ERR1769492_13232 ERR1769492_13318 ERR1769492_13341 ERR1769492_13342 ERR1769492_13393 ERR1769492_13404 ERR1769492_13419 ERR1769492_13428 ERR1769492_13458 ERR1769492_13477 ERR1769492_13478 ERR1769492_13492 ERR1769492_13556 ERR1769492_13557 ERR1769492_13582 ERR1769492_13600 ERR1769492_13604 ERR1769492_13605 ERR1769492_13625 ERR1769492_13635 ERR1769492_13666 ERR1769492_13694 ERR1769492_13701 ERR1769492_13755 ERR1769492_13757 ERR1769492_13796 ERR1769492_13819 ERR1769492_13846 ERR1769492_13850 ERR1769492_13930 ERR1769492_13942 ERR1769492_13960 ERR1769492_14045 ERR1769492_14057 ERR1769492_14058 ERR1769492_14154 ERR1769492_14164 ERR1769492_14194 ERR1769492_14246 ERR1769492_14344 ERR1769492_14356 ERR1769492_14422 ERR1769492_14430 ERR1769492_14455 ERR1769492_14586 ERR1769492_14623 ERR1769492_14632 ERR1769492_14641 ERR1769492_14683 ERR1769492_14748 ERR1769492_14753 ERR1769492_14830 ERR1769492_14901 ERR1769492_15087 ERR1769492_15103 ERR1769492_15120 ERR1769492_15142 ERR1769492_15170 ERR1769492_15215 ERR1769492_15222 ERR1769492_15256 ERR1769492_15279 ERR1769492_15313 ERR1769492_15329 ERR1769492_15331 ERR1769492_15389 ERR1769492_15439 ERR1769492_15466 ERR1769492_15516 ERR1769492_15662 ERR1769492_15664 ERR1769492_15707 ERR1769492_15725 ERR1769492_15726 ERR1769492_15738 ERR1769492_15742 ERR1769492_15744 ERR1769492_15745 ERR1769492_15756 ERR1769492_15788 ERR1769492_15808 ERR1769492_15851 ERR1769492_15871 ERR1769492_15948 ERR1769492_15950 ERR1769492_15955 ERR1769492_16006 ERR1769492_16039 ERR1769492_16059 ERR1769492_16087 ERR1769492_16092 ERR1769492_16094 ERR1769492_16105 ERR1769492_16120 ERR1769492_16129 ERR1769492_16151 ERR1769492_16170 ERR1769492_16173 ERR1769492_16236 ERR1769492_16283 ERR1769492_16285 ERR1769492_16294 ERR1769492_16302 ERR1769492_16313 ERR1769492_16324 ERR1769492_16397 ERR1769492_16415 ERR1769492_16425 ERR1769492_16479 ERR1769492_16634 ERR1769492_16658 ERR1769492_16758 ERR1769492_16765 ERR1769492_16785 ERR1769492_16804 ERR1769492_16811 ERR1769492_16902 ERR1769492_16944 ERR1769492_16949 ERR1769492_16966 ERR1769492_16976 ERR1769492_16983 ERR1769492_16994 ERR1769492_17009 ERR1769492_17032 ERR1769492_17069 ERR1769492_17105 ERR1769492_17135 ERR1769492_17174 ERR1769492_17185 ERR1769492_17240 ERR1769492_17286 ERR1769492_17301 ERR1769492_17305 ERR1769492_17320 ERR1769492_17326 ERR1769492_17354 ERR1769492_17359 ERR1769492_17364 ERR1769492_17376 ERR1769492_17380 ERR1769492_17398 ERR1769492_17401 ERR1769492_17448 ERR1769492_17526 ERR1769492_17530 ERR1769492_17583 ERR1769492_17680 ERR1769492_17702 ERR1769492_17715 ERR1769492_17720 ERR1769492_17727 ERR1769492_17751 ERR1769492_17940 ERR1769492_18048 ERR1769492_18154 ERR1769492_18164 ERR1769492_18228 ERR1769492_18235 ERR1769492_18268 ERR1769492_18283 ERR1769492_18295 ERR1769492_18408 ERR1769492_18414 ERR1769492_18508 ERR1769492_18623 ERR1769492_18624 ERR1769492_18693 ERR1769492_18711 ERR1769492_18715 ERR1769492_18795 ERR1769492_18813 ERR1769492_18823 ERR1769492_18824 ERR1769492_18853 ERR1769492_18941 ERR1769492_18948 ERR1769492_18952 ERR1769492_19050 ERR1769492_19127 ERR1769492_19151 ERR1769492_19152 ERR1769492_19176 ERR1769492_19177 ERR1769492_19215 ERR1769492_19227 ERR1769492_19246 ERR1769492_19251 ERR1769492_19252 ERR1769492_19321 ERR1769492_19334 ERR1769492_19370 ERR1769492_19377 ERR1769492_19411 ERR1769492_19423 ERR1769492_19429 ERR1769492_19430 ERR1769492_19441 ERR1769492_19508 ERR1769492_19556 ERR1769492_19624 ERR1769492_19625 ERR1769492_19676 ERR1769492_19680 ERR1769492_19736 ERR1769492_19748 ERR1769492_19763 ERR1769492_19768 ERR1769492_19808 ERR1769492_19817 ERR1769492_19834 ERR1769492_19858 ERR1769492_19873 ERR1769492_19924 ERR1769492_20021 ERR1769492_20104 ERR1769492_20127 ERR1769492_20171 ERR1769492_20188 ERR1769492_20225 ERR1769492_20270 ERR1769492_20313 ERR1769492_20371 ERR1769492_20430 ERR1769492_20437 ERR1769492_20463 ERR1769492_20467 ERR1769492_20470 ERR1769492_20526 ERR1769492_20606 ERR1769492_20609 ERR1769492_20642 ERR1769492_20643 ERR1769492_20648 ERR1769492_20675 ERR1769492_20698 ERR1769492_20714 ERR1769492_20716 ERR1769492_20718 ERR1769492_20790 ERR1769492_20840 ERR1769492_20843 ERR1769492_20892 ERR1769492_20896 ERR1769492_20938 ERR1769492_20942 ERR1769492_20978 ERR1769492_21002 ERR1769492_21005 ERR1769492_21019 ERR1769492_21054 ERR1769492_21109 ERR1769492_21150 ERR1769492_21174 ERR1769492_21191 ERR1769492_21209 ERR1769492_21225 ERR1769492_21270 ERR1769492_21277 ERR1769492_21294 ERR1769492_21297 ERR1769492_21298 ERR1769492_21363 ERR1769492_21366 ERR1769492_21380 ERR1769492_21409 ERR1769492_21419 ERR1769492_21451 ERR1769492_21468 ERR1769492_21471 ERR1769492_21474 ERR1769492_21542 ERR1769492_21574 ERR1769492_21608 ERR1769492_21686 ERR1769492_21737 ERR1769492_21745 ERR1769492_21839 ERR1769492_21901 ERR1769492_21919 ERR1769492_21920 ERR1769492_21961 ERR1769492_22030 ERR1769492_22033 ERR1769492_22045 ERR1769492_22077 ERR1769492_22095 ERR1769492_22109 ERR1769492_22110 ERR1769492_22113 ERR1769492_22121 ERR1769492_22180 ERR1769492_22218 ERR1769492_22225 ERR1769492_22267 ERR1769492_22269 ERR1769492_22282 ERR1769492_22288 ERR1769492_22327 ERR1769492_22350 ERR1769492_22396 ERR1769492_22489 ERR1769492_22520 ERR1769492_22536 ERR1769492_22551 ERR1769492_22560 ERR1769492_22575 ERR1769492_22592 ERR1769492_22610 ERR1769492_22663 ERR1769492_22682 ERR1769492_22800 ERR1769492_22819 ERR1769492_22824 ERR1769492_22848 ERR1769492_22870 ERR1769492_22881 ERR1769492_22888 ERR1769492_22896 ERR1769492_22913 ERR1769492_22928 ERR1769492_22992 ERR1769492_23069 ERR1769492_23350 ERR1769492_23625 ERR1769492_23975 ERR1769492_24035 ERR1769492_24241 ERR1769492_24275 ERR1769492_24320 ERR1769492_24379 ERR1769492_24490 ERR1769492_24680 ERR1769492_24996 ERR1769492_25214 ERR1769492_25263 ERR1769492_25553 ERR1769492_25762 ERR1769492_25776 ERR1769492_25833 ERR1769492_25979 ERR1769492_26011 ERR1769492_26203 ERR1769492_26276 ERR1769492_26346 ERR1769492_26396 ERR1769492_26519 ERR1769492_26730 ERR1769492_26922 ERR1769492_27087 ERR1769492_27527 ERR1769492_27755 ERR1769493_956 ERR1769493_6164 ERR1769493_6166 ERR1769493_9867 ERR1769493_17262 ERR1769493_17958 ERR1769493_24201 ERR1769493_25569 ERR1772232_6415 ERR1772232_9890 ERR1772232_14080 ERR1772232_15665 ERR1772232_15965 ERR1772232_16678 ERR1772232_25158 ERR1772232_25159 ERR1772233_1632 ERR1772233_23192 ERR1772233_27286 ERR1772234_1159 ERR1772234_2923 ERR1772234_6417 ERR1772234_10303 ERR1772234_11115 ERR1772234_14439 ERR1772234_16542 ERR1772234_21075 ERR1772234_27190 ERR1772234_27892 ERR1772235_32 ERR1772235_73 ERR1772235_279 ERR1772235_293 ERR1772235_294 ERR1772235_344 ERR1772235_372 ERR1772235_472 ERR1772235_599 ERR1772235_748 ERR1772235_778 ERR1772235_782 ERR1772235_785 ERR1772235_927 ERR1772235_947 ERR1772235_1108 ERR1772235_1123 ERR1772235_1179 ERR1772235_1206 ERR1772235_1277 ERR1772235_1413 ERR1772235_1454 ERR1772235_1506 ERR1772235_1642 ERR1772235_1755 ERR1772235_1885 ERR1772235_1974 ERR1772235_2158 ERR1772235_2178 ERR1772235_2186 ERR1772235_2232 ERR1772235_2298 ERR1772235_2337 ERR1772235_2453 ERR1772235_2529 ERR1772235_2545 ERR1772235_2591 ERR1772235_2818 ERR1772235_2821 ERR1772235_2826 ERR1772235_2893 ERR1772235_3129 ERR1772235_3173 ERR1772235_3219 ERR1772235_3246 ERR1772235_3281 ERR1772235_3418 ERR1772235_3450 ERR1772235_3536 ERR1772235_3610 ERR1772235_3630 ERR1772235_3653 ERR1772235_3671 ERR1772235_3742 ERR1772235_3810 ERR1772235_3867 ERR1772235_4062 ERR1772235_4085 ERR1772235_4099 ERR1772235_4154 ERR1772235_4403 ERR1772235_4424 ERR1772235_4444 ERR1772235_4469 ERR1772235_4489 ERR1772235_4503 ERR1772235_4515 ERR1772235_4519 ERR1772235_4577 ERR1772235_4604 ERR1772235_4635 ERR1772235_4639 ERR1772235_4736 ERR1772235_4796 ERR1772235_4801 ERR1772235_4807 ERR1772235_4814 ERR1772235_4832 ERR1772235_4938 ERR1772235_4982 ERR1772235_5124 ERR1772235_5177 ERR1772235_5244 ERR1772235_5361 ERR1772235_5389 ERR1772235_5482 ERR1772235_5625 ERR1772235_5665 ERR1772235_5690 ERR1772235_5699 ERR1772235_5721 ERR1772235_5806 ERR1772235_5816 ERR1772235_5934 ERR1772235_5981 ERR1772235_6148 ERR1772235_6291 ERR1772235_6319 ERR1772235_6329 ERR1772235_6363 ERR1772235_6428 ERR1772235_6435 ERR1772235_6466 ERR1772235_6549 ERR1772235_6562 ERR1772235_6603 ERR1772235_6615 ERR1772235_6634 ERR1772235_6640 ERR1772235_6685 ERR1772235_6801 ERR1772235_6915 ERR1772235_6934 ERR1772235_6956 ERR1772235_6993 ERR1772235_7179 ERR1772235_7204 ERR1772235_7244 ERR1772235_7320 ERR1772235_7327 ERR1772235_7349 ERR1772235_7400 ERR1772235_7403 ERR1772235_7533 ERR1772235_7538 ERR1772235_7633 ERR1772235_7652 ERR1772235_7749 ERR1772235_7775 ERR1772235_7797 ERR1772235_7800 ERR1772235_7857 ERR1772235_7899 ERR1772235_8335 ERR1772235_8413 ERR1772235_8437 ERR1772235_8443 ERR1772235_8541 ERR1772235_8554 ERR1772235_8736 ERR1772235_8740 ERR1772235_8923 ERR1772235_9051 ERR1772235_9069 ERR1772235_9082 ERR1772235_9099 ERR1772235_9195 ERR1772235_9390 ERR1772235_9459 ERR1772235_9522 ERR1772235_9580 ERR1772235_9650 ERR1772235_9652 ERR1772235_9688 ERR1772235_9712 ERR1772235_9735 ERR1772235_9878 ERR1772235_9898 ERR1772235_9955 ERR1772235_9988 ERR1772235_10016 ERR1772235_10037 ERR1772235_10104 ERR1772235_10138 ERR1772235_10166 ERR1772235_10178 ERR1772235_10231 ERR1772235_10439 ERR1772235_10693 ERR1772235_10694 ERR1772235_10823 ERR1772235_10836 ERR1772235_10879 ERR1772235_11101 ERR1772235_11117 ERR1772235_11216 ERR1772235_11369 ERR1772235_11399 ERR1772235_11420 ERR1772235_11455 ERR1772235_11557 ERR1772235_11681 ERR1772235_11688 ERR1772235_11699 ERR1772235_11751 ERR1772235_11781 ERR1772235_11782 ERR1772235_11990 ERR1772235_12152 ERR1772235_12157 ERR1772235_12381 ERR1772235_12445 ERR1772235_12485 ERR1772235_12554 ERR1772235_12619 ERR1772235_12840 ERR1772235_13068 ERR1772235_13071 ERR1772235_13074 ERR1772235_13099 ERR1772235_13117 ERR1772235_13172 ERR1772235_13278 ERR1772235_13294 ERR1772235_13399 ERR1772235_13406 ERR1772235_13451 ERR1772235_13460 ERR1772235_13488 ERR1772235_13559 ERR1772235_13565 ERR1772235_13660 ERR1772235_13713 ERR1772235_13722 ERR1772235_13760 ERR1772235_13775 ERR1772235_13835 ERR1772235_13929 ERR1772235_13936 ERR1772235_14035 ERR1772235_14048 ERR1772235_14071 ERR1772235_14097 ERR1772235_14142 ERR1772235_14197 ERR1772235_14293 ERR1772235_14355 ERR1772235_14366 ERR1772235_14385 ERR1772235_14397 ERR1772235_14416 ERR1772235_14507 ERR1772235_14509 ERR1772235_14526 ERR1772235_14551 ERR1772235_14600 ERR1772235_14612 ERR1772235_14752 ERR1772235_14810 ERR1772235_14995 ERR1772235_15094 ERR1772235_15270 ERR1772235_15318 ERR1772235_15336 ERR1772235_15341 ERR1772235_15405 ERR1772235_15453 ERR1772235_15518 ERR1772235_15522 ERR1772235_15541 ERR1772235_15607 ERR1772235_15844 ERR1772235_15859 ERR1772235_15981 ERR1772235_15987 ERR1772235_16109 ERR1772235_16113 ERR1772235_16157 ERR1772235_16258 ERR1772235_16330 ERR1772235_16368 ERR1772235_16375 ERR1772235_16392 ERR1772235_16441 ERR1772235_16467 ERR1772235_16889 ERR1772235_16895 ERR1772235_16906 ERR1772235_16907 ERR1772235_17036 ERR1772235_17099 ERR1772235_17209 ERR1772235_17245 ERR1772235_17384 ERR1772235_17601 ERR1772235_17607 ERR1772235_17695 ERR1772235_17830 ERR1772235_17847 ERR1772235_17860 ERR1772235_17876 ERR1772235_17937 ERR1772235_17945 ERR1772235_18107 ERR1772235_18134 ERR1772235_18141 ERR1772235_18166 ERR1772235_18193 ERR1772235_18204 ERR1772235_18533 ERR1772235_18556 ERR1772235_18572 ERR1772235_18609 ERR1772235_18681 ERR1772235_18691 ERR1772235_18739 ERR1772235_18792 ERR1772235_18867 ERR1772235_18902 ERR1772235_19103 ERR1772235_19133 ERR1772235_19251 ERR1772235_19290 ERR1772235_19329 ERR1772235_19343 ERR1772235_19464 ERR1772235_19543 ERR1772235_19589 ERR1772235_19630 ERR1772235_19656 ERR1772235_19683 ERR1772235_19708 ERR1772235_19767 ERR1772235_19830 ERR1772235_19881 ERR1772235_19911 ERR1772235_19925 ERR1772235_20263 ERR1772235_20306 ERR1772235_20317 ERR1772235_20345 ERR1772235_20408 ERR1772235_20465 ERR1772235_20629 ERR1772235_20739 ERR1772235_20812 ERR1772235_20818 ERR1772235_20863 ERR1772235_20895 ERR1772235_21009 ERR1772235_21037 ERR1772235_21200 ERR1772235_21230 ERR1772235_21243 ERR1772235_21270 ERR1772235_21277 ERR1772235_21308 ERR1772235_21335 ERR1772235_21413 ERR1772235_21522 ERR1772235_21662 ERR1772235_21699 ERR1772235_21753 ERR1772235_21801 ERR1772235_21893 ERR1772235_21985 ERR1772235_22074 ERR1772235_22121 ERR1772235_22137 ERR1772235_22157 ERR1772235_22277 ERR1772235_22294 ERR1772235_22333 ERR1772235_22452 ERR1772235_22624 ERR1772235_22633 ERR1772235_22673 ERR1772235_22748 ERR1772235_22828 ERR1772235_22877 ERR1772235_22907 ERR1772235_23052 ERR1772235_23070 ERR1772235_23176 ERR1772235_23321 ERR1772235_23325 ERR1772235_23362 ERR1772235_23386 ERR1772235_23725 ERR1772235_23922 ERR1772235_24161 ERR1772235_24164 ERR1772235_24174 ERR1772235_24246 ERR1772235_24535 ERR1772235_24542 ERR1772235_24612 ERR1772235_24645 ERR1772235_24954 ERR1772235_25005 ERR1772235_25006 ERR1772235_25032 ERR1772235_25112 ERR1772235_25221 ERR1772235_25227 ERR1772235_25404 ERR1772235_25408 ERR1772235_25508 ERR1772235_25541 ERR1772235_25564 ERR1772235_25566 ERR1772235_25590 ERR1772235_25688 ERR1772235_25709 ERR1772235_25812 ERR1772235_25889 ERR1772235_25934 ERR1772235_25945 ERR1772235_25988 ERR1772235_26054 ERR1772235_26119 ERR1772235_26169 ERR1772235_26406 ERR1772235_26426 ERR1772235_26437 ERR1772235_26455 ERR1772235_26487 ERR1772235_26501 ERR1772235_26554 ERR1772235_26585 ERR1772235_26642 ERR1772235_26695 ERR1772235_26735 ERR1772235_26765 ERR1772235_26841 ERR1772235_26884 ERR1772235_26930 ERR1772235_26982 ERR1772235_27042 ERR1772235_27078 ERR1772235_27092 ERR1772235_27150 ERR1772235_27179 ERR1772235_27319 ERR1772235_27375 ERR1772235_27491 ERR1772235_27533 ERR1772235_27563 ERR1772235_27585 ERR1772235_27612 ERR1772235_27657 ERR1772235_27745 ERR1772235_27861 ERR1772236_27634 ERR1772237_11553 ERR1772238_433 ERR1772238_18705 ERR1772241_16884 ERR1772242_2769 ERR1772242_20671 ERR1772242_22267 ERR1772242_25428 ERR1772243_23358 ERR1772246_12517 ERR1772247_4245 ERR1772247_7386 ERR1772247_7443 ERR1772247_12290 ERR1772247_23834 ERR1772248_590 ERR1772248_9437 ERR1772248_11074 ERR1772248_11270 ERR1772248_11905 ERR1772248_13594 ERR1772248_16000 ERR1772248_23554 ERR1772248_24220 ERR1772248_25259 ERR1772248_26258 ERR1772248_27030 ERR1772249_2888 ERR1772249_3319 ERR1772249_18445 ERR1772249_21285 ERR1772250_64 ERR1772250_186 ERR1772250_251 ERR1772250_281 ERR1772250_711 ERR1772250_1146 ERR1772250_1190 ERR1772250_1417 ERR1772250_1868 ERR1772250_2269 ERR1772250_2419 ERR1772250_3928 ERR1772250_4868 ERR1772250_4951 ERR1772250_5739 ERR1772250_6497 ERR1772250_6681 ERR1772250_7329 ERR1772250_8057 ERR1772250_8085 ERR1772250_8505 ERR1772250_8989 ERR1772250_9322 ERR1772250_9645 ERR1772250_10649 ERR1772250_11918 ERR1772250_12442 ERR1772250_13612 ERR1772250_13890 ERR1772250_13930 ERR1772250_14659 ERR1772250_14819 ERR1772250_15257 ERR1772250_15583 ERR1772250_15627 ERR1772250_15804 ERR1772250_17373 ERR1772250_18088 ERR1772250_18888 ERR1772250_19140 ERR1772250_20385 ERR1772250_20654 ERR1772250_20935 ERR1772250_21667 ERR1772250_22514 ERR1772250_22600 ERR1772250_22742 ERR1772250_23535 ERR1772250_23788 ERR1772250_24099 ERR1772250_24572 ERR1772250_24940 ERR1772250_24942 ERR1772250_24983 ERR1772250_25271 ERR1772250_26223 ERR1772250_26260 ERR1772250_26316 ERR1772250_26393 ERR1772250_26592 ERR1772250_27156 ERR1772253_8767 ERR1772253_10171 ERR1772253_11714 ERR1772253_21894 ERR1772255_830 ERR1772255_3435 ERR1772255_15831 ERR1772255_19529 ERR1772255_22120 ERR1772255_23827 ERR1772255_23883 ERR1772255_24237 ERR1772255_25194 ERR1772255_25204 ERR1772255_27038 ERR1772255_27428 ERR1772256_451 ERR1772256_3615 ERR1772256_12990 ERR1772256_14081 ERR1772256_14275 ERR1772256_15224 ERR1772256_15552 ERR1772256_16180 ERR1772256_17712 ERR1772256_19546 ERR1772256_20023 ERR1772256_24126 ERR1772256_24138 ERR1772256_24232 ERR1772256_26511 ERR1772256_26822 ERR1772256_26889 ERR1772256_27653 ERR1772257_25 ERR1772257_130 ERR1772257_143 ERR1772257_338 ERR1772257_492 ERR1772257_594 ERR1772257_682 ERR1772257_714 ERR1772257_814 ERR1772257_870 ERR1772257_951 ERR1772257_1091 ERR1772257_1138 ERR1772257_1271 ERR1772257_1503 ERR1772257_1519 ERR1772257_1526 ERR1772257_1663 ERR1772257_2088 ERR1772257_2233 ERR1772257_2306 ERR1772257_2385 ERR1772257_2572 ERR1772257_2698 ERR1772257_2915 ERR1772257_3219 ERR1772257_3244 ERR1772257_3394 ERR1772257_3400 ERR1772257_3437 ERR1772257_3446 ERR1772257_3523 ERR1772257_3566 ERR1772257_3567 ERR1772257_4053 ERR1772257_4087 ERR1772257_4225 ERR1772257_4405 ERR1772257_4488 ERR1772257_4627 ERR1772257_4899 ERR1772257_5058 ERR1772257_5078 ERR1772257_5134 ERR1772257_5452 ERR1772257_5647 ERR1772257_5695 ERR1772257_5745 ERR1772257_5838 ERR1772257_5924 ERR1772257_6053 ERR1772257_6172 ERR1772257_6448 ERR1772257_6662 ERR1772257_7013 ERR1772257_7078 ERR1772257_7129 ERR1772257_7299 ERR1772257_7343 ERR1772257_7388 ERR1772257_7431 ERR1772257_7480 ERR1772257_7543 ERR1772257_7678 ERR1772257_7878 ERR1772257_7897 ERR1772257_7914 ERR1772257_8049 ERR1772257_8149 ERR1772257_8194 ERR1772257_8250 ERR1772257_8411 ERR1772257_8451 ERR1772257_8496 ERR1772257_8538 ERR1772257_8633 ERR1772257_8712 ERR1772257_8770 ERR1772257_8845 ERR1772257_8894 ERR1772257_9022 ERR1772257_9051 ERR1772257_9130 ERR1772257_9258 ERR1772257_9278 ERR1772257_9644 ERR1772257_9908 ERR1772257_10140 ERR1772257_10164 ERR1772257_10262 ERR1772257_10322 ERR1772257_10414 ERR1772257_10782 ERR1772257_10987 ERR1772257_11001 ERR1772257_11282 ERR1772257_11543 ERR1772257_11547 ERR1772257_11735 ERR1772257_11738 ERR1772257_12047 ERR1772257_12125 ERR1772257_12544 ERR1772257_12703 ERR1772257_12790 ERR1772257_12871 ERR1772257_13002 ERR1772257_13077 ERR1772257_13193 ERR1772257_13295 ERR1772257_13302 ERR1772257_13430 ERR1772257_13583 ERR1772257_13620 ERR1772257_14071 ERR1772257_14159 ERR1772257_14312 ERR1772257_14355 ERR1772257_14429 ERR1772257_14454 ERR1772257_14480 ERR1772257_14660 ERR1772257_14737 ERR1772257_14754 ERR1772257_14828 ERR1772257_15010 ERR1772257_15631 ERR1772257_15642 ERR1772257_16162 ERR1772257_16250 ERR1772257_16251 ERR1772257_16395 ERR1772257_16435 ERR1772257_16523 ERR1772257_16612 ERR1772257_16654 ERR1772257_16748 ERR1772257_16763 ERR1772257_16874 ERR1772257_16875 ERR1772257_16951 ERR1772257_17018 ERR1772257_17024 ERR1772257_17079 ERR1772257_17082 ERR1772257_17092 ERR1772257_17135 ERR1772257_17147 ERR1772257_17174 ERR1772257_17220 ERR1772257_17229 ERR1772257_17441 ERR1772257_17526 ERR1772257_17626 ERR1772257_17667 ERR1772257_17868 ERR1772257_17918 ERR1772257_18053 ERR1772257_18135 ERR1772257_18157 ERR1772257_18188 ERR1772257_18404 ERR1772257_18465 ERR1772257_18578 ERR1772257_18642 ERR1772257_18651 ERR1772257_18681 ERR1772257_18707 ERR1772257_18736 ERR1772257_18857 ERR1772257_18947 ERR1772257_19092 ERR1772257_19136 ERR1772257_19372 ERR1772257_19387 ERR1772257_19428 ERR1772257_19443 ERR1772257_19640 ERR1772257_19667 ERR1772257_19785 ERR1772257_19794 ERR1772257_19884 ERR1772257_19952 ERR1772257_20283 ERR1772257_20564 ERR1772257_20603 ERR1772257_20849 ERR1772257_20879 ERR1772257_20909 ERR1772257_21284 ERR1772257_21510 ERR1772257_21697 ERR1772257_21830 ERR1772257_21876 ERR1772257_21989 ERR1772257_22046 ERR1772257_22051 ERR1772257_22193 ERR1772257_22200 ERR1772257_22370 ERR1772257_22389 ERR1772257_22403 ERR1772257_22568 ERR1772257_22666 ERR1772257_22753 ERR1772257_22772 ERR1772257_22823 ERR1772257_22839 ERR1772257_22892 ERR1772257_22963 ERR1772257_23051 ERR1772257_23204 ERR1772257_23246 ERR1772257_23295 ERR1772257_23344 ERR1772257_23568 ERR1772257_23767 ERR1772257_23800 ERR1772257_23959 ERR1772257_24034 ERR1772257_24230 ERR1772257_24302 ERR1772257_24330 ERR1772257_24658 ERR1772257_25125 ERR1772257_25352 ERR1772257_25544 ERR1772257_25656 ERR1772257_25673 ERR1772257_25714 ERR1772257_25800 ERR1772257_25819 ERR1772257_25989 ERR1772257_26018 ERR1772257_26066 ERR1772257_26067 ERR1772257_26287 ERR1772257_26299 ERR1772257_26412 ERR1772257_26469 ERR1772257_26542 ERR1772257_26546 ERR1772257_26998 ERR1772257_27075 ERR1772257_27078 ERR1772257_27303 ERR1772257_27356 ERR1772257_27479 ERR1772257_27790 ERR1772257_27823 ERR1772257_27863 ERR1772258_57 ERR1772258_227 ERR1772258_351 ERR1772258_468 ERR1772258_823 ERR1772258_838 ERR1772258_878 ERR1772258_908 ERR1772258_963 ERR1772258_967 ERR1772258_993 ERR1772258_1005 ERR1772258_1066 ERR1772258_1246 ERR1772258_1255 ERR1772258_1318 ERR1772258_1475 ERR1772258_1616 ERR1772258_1891 ERR1772258_1902 ERR1772258_1972 ERR1772258_2034 ERR1772258_2055 ERR1772258_2057 ERR1772258_2387 ERR1772258_2485 ERR1772258_2777 ERR1772258_2883 ERR1772258_2884 ERR1772258_2896 ERR1772258_2923 ERR1772258_2999 ERR1772258_3119 ERR1772258_3146 ERR1772258_3177 ERR1772258_3263 ERR1772258_3313 ERR1772258_3334 ERR1772258_3440 ERR1772258_3530 ERR1772258_3545 ERR1772258_3634 ERR1772258_3743 ERR1772258_3784 ERR1772258_3788 ERR1772258_3837 ERR1772258_3942 ERR1772258_4086 ERR1772258_4198 ERR1772258_4233 ERR1772258_4250 ERR1772258_4277 ERR1772258_4309 ERR1772258_4346 ERR1772258_4354 ERR1772258_4453 ERR1772258_4472 ERR1772258_4628 ERR1772258_4690 ERR1772258_4767 ERR1772258_4857 ERR1772258_4871 ERR1772258_4885 ERR1772258_4910 ERR1772258_5006 ERR1772258_5076 ERR1772258_5077 ERR1772258_5086 ERR1772258_5099 ERR1772258_5170 ERR1772258_5216 ERR1772258_5414 ERR1772258_5429 ERR1772258_5527 ERR1772258_5578 ERR1772258_5662 ERR1772258_5972 ERR1772258_6010 ERR1772258_6020 ERR1772258_6054 ERR1772258_6199 ERR1772258_6231 ERR1772258_6332 ERR1772258_6368 ERR1772258_6426 ERR1772258_6445 ERR1772258_6529 ERR1772258_6689 ERR1772258_6720 ERR1772258_6782 ERR1772258_6892 ERR1772258_6911 ERR1772258_7013 ERR1772258_7073 ERR1772258_7106 ERR1772258_7177 ERR1772258_7221 ERR1772258_7273 ERR1772258_7352 ERR1772258_7423 ERR1772258_7454 ERR1772258_7475 ERR1772258_7478 ERR1772258_7568 ERR1772258_7628 ERR1772258_7674 ERR1772258_7985 ERR1772258_8064 ERR1772258_8104 ERR1772258_8142 ERR1772258_8173 ERR1772258_8218 ERR1772258_8229 ERR1772258_8237 ERR1772258_8349 ERR1772258_8409 ERR1772258_8417 ERR1772258_8486 ERR1772258_8718 ERR1772258_8800 ERR1772258_8810 ERR1772258_8821 ERR1772258_8899 ERR1772258_8923 ERR1772258_8972 ERR1772258_8981 ERR1772258_9064 ERR1772258_9200 ERR1772258_9259 ERR1772258_9265 ERR1772258_9276 ERR1772258_9411 ERR1772258_9577 ERR1772258_9613 ERR1772258_9817 ERR1772258_9877 ERR1772258_9935 ERR1772258_9996 ERR1772258_10254 ERR1772258_10297 ERR1772258_10304 ERR1772258_10534 ERR1772258_10689 ERR1772258_10735 ERR1772258_10797 ERR1772258_10831 ERR1772258_10839 ERR1772258_10865 ERR1772258_10870 ERR1772258_10996 ERR1772258_11023 ERR1772258_11173 ERR1772258_11365 ERR1772258_11505 ERR1772258_11595 ERR1772258_11607 ERR1772258_11677 ERR1772258_11966 ERR1772258_11984 ERR1772258_12058 ERR1772258_12075 ERR1772258_12077 ERR1772258_12140 ERR1772258_12433 ERR1772258_12538 ERR1772258_12569 ERR1772258_12838 ERR1772258_12959 ERR1772258_13089 ERR1772258_13166 ERR1772258_13197 ERR1772258_13203 ERR1772258_13331 ERR1772258_13521 ERR1772258_13548 ERR1772258_13610 ERR1772258_13778 ERR1772258_13916 ERR1772258_13929 ERR1772258_13931 ERR1772258_13994 ERR1772258_14015 ERR1772258_14297 ERR1772258_14350 ERR1772258_14444 ERR1772258_14604 ERR1772258_14747 ERR1772258_14923 ERR1772258_15141 ERR1772258_15144 ERR1772258_15183 ERR1772258_15185 ERR1772258_15303 ERR1772258_15325 ERR1772258_15344 ERR1772258_15382 ERR1772258_15411 ERR1772258_15650 ERR1772258_15759 ERR1772258_15837 ERR1772258_16009 ERR1772258_16077 ERR1772258_16147 ERR1772258_16180 ERR1772258_16208 ERR1772258_16221 ERR1772258_16311 ERR1772258_16361 ERR1772258_16447 ERR1772258_16536 ERR1772258_16877 ERR1772258_17010 ERR1772258_17043 ERR1772258_17097 ERR1772258_17120 ERR1772258_17125 ERR1772258_17199 ERR1772258_17598 ERR1772258_17602 ERR1772258_17659 ERR1772258_17664 ERR1772258_17671 ERR1772258_17672 ERR1772258_17790 ERR1772258_17870 ERR1772258_17894 ERR1772258_17900 ERR1772258_18000 ERR1772258_18091 ERR1772258_18092 ERR1772258_18335 ERR1772258_18340 ERR1772258_18404 ERR1772258_18431 ERR1772258_18486 ERR1772258_18522 ERR1772258_18733 ERR1772258_18820 ERR1772258_18884 ERR1772258_18908 ERR1772258_18931 ERR1772258_19072 ERR1772258_19172 ERR1772258_19296 ERR1772258_19344 ERR1772258_19527 ERR1772258_19580 ERR1772258_19872 ERR1772258_19899 ERR1772258_19934 ERR1772258_19995 ERR1772258_20026 ERR1772258_20115 ERR1772258_20173 ERR1772258_20198 ERR1772258_20201 ERR1772258_20390 ERR1772258_20444 ERR1772258_20459 ERR1772258_20529 ERR1772258_20579 ERR1772258_20667 ERR1772258_20677 ERR1772258_20718 ERR1772258_20723 ERR1772258_20873 ERR1772258_20880 ERR1772258_21057 ERR1772258_21073 ERR1772258_21076 ERR1772258_21191 ERR1772258_21219 ERR1772258_21259 ERR1772258_21274 ERR1772258_21332 ERR1772258_21344 ERR1772258_21370 ERR1772258_21425 ERR1772258_21445 ERR1772258_21448 ERR1772258_21572 ERR1772258_21707 ERR1772258_21724 ERR1772258_21823 ERR1772258_22138 ERR1772258_22198 ERR1772258_22226 ERR1772258_22230 ERR1772258_22392 ERR1772258_22590 ERR1772258_22606 ERR1772258_22638 ERR1772258_22641 ERR1772258_22642 ERR1772258_22727 ERR1772258_22769 ERR1772258_22875 ERR1772258_22892 ERR1772258_22962 ERR1772258_23188 ERR1772258_23332 ERR1772258_23347 ERR1772258_23382 ERR1772258_23436 ERR1772258_23499 ERR1772258_23522 ERR1772258_23561 ERR1772258_23586 ERR1772258_23675 ERR1772258_23717 ERR1772258_23766 ERR1772258_23770 ERR1772258_23778 ERR1772258_23834 ERR1772258_23957 ERR1772258_24113 ERR1772258_24209 ERR1772258_24242 ERR1772258_24351 ERR1772258_24601 ERR1772258_24676 ERR1772258_24729 ERR1772258_24836 ERR1772258_24859 ERR1772258_24906 ERR1772258_24913 ERR1772258_24950 ERR1772258_25120 ERR1772258_25129 ERR1772258_25201 ERR1772258_25270 ERR1772258_25281 ERR1772258_25290 ERR1772258_25373 ERR1772258_25391 ERR1772258_25479 ERR1772258_25577 ERR1772258_25578 ERR1772258_25634 ERR1772258_25672 ERR1772258_25695 ERR1772258_25775 ERR1772258_25803 ERR1772258_25817 ERR1772258_25857 ERR1772258_25864 ERR1772258_25941 ERR1772258_25945 ERR1772258_26008 ERR1772258_26016 ERR1772258_26087 ERR1772258_26099 ERR1772258_26127 ERR1772258_26179 ERR1772258_26330 ERR1772258_26352 ERR1772258_26505 ERR1772258_26510 ERR1772258_26646 ERR1772258_26659 ERR1772258_26683 ERR1772258_26745 ERR1772258_26754 ERR1772258_26756 ERR1772258_26759 ERR1772258_26779 ERR1772258_26886 ERR1772258_27052 ERR1772258_27161 ERR1772258_27232 ERR1772258_27294 ERR1772258_27308 ERR1772258_27314 ERR1772258_27469 ERR1772258_27533 ERR1772258_27667 ERR1772258_27732 ERR1772258_27737 ERR1772258_27748 ERR1772258_27843 ERR1772258_27895 ERR1772259_3377 ERR1772259_4122 ERR1772259_10020 ERR1772259_12262 ERR1772262_16749 ERR1772263_15427 ERR1772263_18428 ERR1772263_27771 ERR1772264_7101 ERR1772264_15840 ERR1772264_25567 ERR1772264_26250 ERR1772265_156 ERR1772265_422 ERR1772265_440 ERR1772265_502 ERR1772265_663 ERR1772265_676 ERR1772265_720 ERR1772265_991 ERR1772265_1443 ERR1772265_1487 ERR1772265_1722 ERR1772265_1809 ERR1772265_1992 ERR1772265_2060 ERR1772265_2166 ERR1772265_2269 ERR1772265_2397 ERR1772265_2423 ERR1772265_2615 ERR1772265_2804 ERR1772265_3071 ERR1772265_3090 ERR1772265_3238 ERR1772265_3243 ERR1772265_3244 ERR1772265_3299 ERR1772265_3562 ERR1772265_3667 ERR1772265_3855 ERR1772265_3873 ERR1772265_3907 ERR1772265_3939 ERR1772265_3953 ERR1772265_4577 ERR1772265_4586 ERR1772265_4724 ERR1772265_4899 ERR1772265_5084 ERR1772265_5459 ERR1772265_5555 ERR1772265_5750 ERR1772265_5805 ERR1772265_5932 ERR1772265_6060 ERR1772265_6072 ERR1772265_6084 ERR1772265_6193 ERR1772265_6443 ERR1772265_6510 ERR1772265_7020 ERR1772265_7142 ERR1772265_7195 ERR1772265_7285 ERR1772265_7347 ERR1772265_7449 ERR1772265_7538 ERR1772265_7607 ERR1772265_7794 ERR1772265_8110 ERR1772265_8223 ERR1772265_8337 ERR1772265_8433 ERR1772265_8478 ERR1772265_8594 ERR1772265_8750 ERR1772265_8855 ERR1772265_8897 ERR1772265_8898 ERR1772265_9131 ERR1772265_9270 ERR1772265_9305 ERR1772265_9600 ERR1772265_9858 ERR1772265_9903 ERR1772265_10027 ERR1772265_10045 ERR1772265_10228 ERR1772265_10243 ERR1772265_10472 ERR1772265_10566 ERR1772265_10840 ERR1772265_10853 ERR1772265_10969 ERR1772265_11147 ERR1772265_11360 ERR1772265_11867 ERR1772265_11980 ERR1772265_12010 ERR1772265_12079 ERR1772265_12201 ERR1772265_12486 ERR1772265_12844 ERR1772265_13264 ERR1772265_13609 ERR1772265_13644 ERR1772265_13937 ERR1772265_13957 ERR1772265_13983 ERR1772265_14137 ERR1772265_14491 ERR1772265_14655 ERR1772265_14707 ERR1772265_15346 ERR1772265_15374 ERR1772265_15708 ERR1772265_16354 ERR1772265_16426 ERR1772265_16567 ERR1772265_16620 ERR1772265_16737 ERR1772265_17119 ERR1772265_17180 ERR1772265_17298 ERR1772265_17436 ERR1772265_17502 ERR1772265_17530 ERR1772265_17871 ERR1772265_17877 ERR1772265_18134 ERR1772265_18137 ERR1772265_18220 ERR1772265_18248 ERR1772265_18277 ERR1772265_18714 ERR1772265_18736 ERR1772265_19016 ERR1772265_19121 ERR1772265_19505 ERR1772265_19603 ERR1772265_19675 ERR1772265_19860 ERR1772265_19964 ERR1772265_20300 ERR1772265_20510 ERR1772265_20789 ERR1772265_21080 ERR1772265_21082 ERR1772265_21129 ERR1772265_21171 ERR1772265_21296 ERR1772265_21574 ERR1772265_21878 ERR1772265_21955 ERR1772265_21975 ERR1772265_22080 ERR1772265_22109 ERR1772265_22254 ERR1772265_22331 ERR1772265_22615 ERR1772265_22797 ERR1772265_22967 ERR1772265_23327 ERR1772265_23405 ERR1772265_23498 ERR1772265_24004 ERR1772265_24600 ERR1772265_24642 ERR1772265_24889 ERR1772265_24958 ERR1772265_25099 ERR1772265_25175 ERR1772265_25606 ERR1772265_25937 ERR1772265_26057 ERR1772265_26396 ERR1772265_26641 ERR1772265_27420 ERR1772265_27430 ERR1772265_27533 ERR1772265_27554 ERR1772265_27590 ERR1772265_27606 ERR1772265_27618 ERR1772265_27710 ERR1769382_21542 ERR1769382_21627 ERR1769382_22109 ERR1769382_22419 ERR1769382_22475 ERR1769382_22583 ERR1769382_22591 ERR1769382_23200 ERR1769382_23249 ERR1769382_24753 ERR1769382_25268 ERR1769382_25384 ERR1769382_25714 ERR1769382_25757 ERR1769382_25862 ERR1769382_25863 ERR1769382_25871 ERR1769382_25969 ERR1769382_25986 ERR1769382_26709 ERR1769382_26960 ERR1769382_27235 ERR1769382_27434 ERR1769391_25176 ERR1769391_25183 ERR1769391_25226 ERR1769391_25268 ERR1769391_25340 ERR1769391_25418 ERR1769391_25500 ERR1769391_25569 ERR1769391_25617 ERR1769391_25699 ERR1769391_25726 ERR1769391_25750 ERR1769391_25809 ERR1769391_26049 ERR1769391_26071 ERR1769391_26157 ERR1769391_26207 ERR1769391_26433 ERR1769391_26506 ERR1769391_26572 ERR1769391_26699 ERR1769391_26712 ERR1769391_26779 ERR1769391_26782 ERR1769391_26940 ERR1769391_26990 ERR1769391_26993 ERR1769391_27051 ERR1769391_27085 ERR1769391_27219 ERR1769391_27251 ERR1769391_27254 ERR1769391_27306 ERR1769391_27411 ERR1769391_27440 ERR1769391_27464 ERR1769391_27653 ERR1769391_27659 ERR1769391_27718 ERR1769391_27771 ERR1769391_27875 ERR1769391_27884 ERR1769391_27911 ERR1769397_15530 ERR1769397_15571 ERR1769397_15598 ERR1769397_15802 ERR1769397_15823 ERR1769397_16003 ERR1769397_16109 ERR1769397_16288 ERR1769397_16406 ERR1769397_16618 ERR1769397_16704 ERR1769397_16792 ERR1769397_17629 ERR1769397_17780 ERR1769397_17807 ERR1769397_17854 ERR1769397_17898 ERR1769397_18509 ERR1769397_18603 ERR1769397_18612 ERR1769397_18872 ERR1769397_19052 ERR1769397_19326 ERR1769397_19429 ERR1769397_19542 ERR1769397_19674 ERR1769397_19803 ERR1769397_19978 ERR1769397_20160 ERR1769397_20191 ERR1769397_20241 ERR1769397_20384 ERR1769397_20903 ERR1769397_20997 ERR1769397_21149 ERR1769397_21340 ERR1769397_21390 ERR1769397_21671 ERR1769397_21885 ERR1769397_22005 ERR1769397_22042 ERR1769397_22290 ERR1769397_22572 ERR1769397_22583 ERR1769397_22647 ERR1769397_22658 ERR1769397_22712 ERR1769397_22741 ERR1769397_22978 ERR1769398_19211 ERR1769398_20020 ERR1769398_20730 ERR1769398_20843 ERR1769398_21104 ERR1769398_21466 ERR1769398_22131 ERR1769398_22133 ERR1769398_22630 ERR1769398_22689 ERR1769398_22766 ERR1769398_23056 ERR1769398_23322 ERR1769398_24067 ERR1769398_24517 ERR1769398_24703 ERR1769398_24903 ERR1769398_24962 ERR1769398_25192 ERR1769398_25264 ERR1769398_25460 ERR1769398_25883 ERR1769398_25960 ERR1769398_26356 ERR1769398_26506 ERR1769398_26562 ERR1769398_26588 ERR1769398_26759 ERR1769398_26994 ERR1769400_11073 ERR1769400_11090 ERR1769400_11123 ERR1769400_11142 ERR1769400_11190 ERR1769400_11338 ERR1769400_11562 ERR1769400_11600 ERR1769400_11602 ERR1769400_11617 ERR1769400_11747 ERR1769400_11799 ERR1769400_11805 ERR1769400_11868 ERR1769400_11898 ERR1769400_11900 ERR1769400_11927 ERR1769400_11990 ERR1769400_12006 ERR1769400_12149 ERR1769400_12159 ERR1769400_12165 ERR1769400_12213 ERR1769400_12233 ERR1769400_12250 ERR1769400_12349 ERR1769400_12353 ERR1769400_12411 ERR1769400_12420 ERR1769400_12459 ERR1769400_12478 ERR1769400_12510 ERR1769400_12528 ERR1769400_12571 ERR1769400_12573 ERR1769400_12575 ERR1769400_12745 ERR1769400_12752 ERR1769400_12807 ERR1769400_12908 ERR1769400_12938 ERR1769400_13019 ERR1769400_13077 ERR1769400_13129 ERR1769400_13229 ERR1769400_13245 ERR1769400_13315 ERR1769400_13337 ERR1769400_13468 ERR1769400_13542 ERR1769400_13630 ERR1769400_13649 ERR1769400_13678 ERR1769400_13723 ERR1769400_13805 ERR1769400_13829 ERR1769400_13840 ERR1769400_13909 ERR1769400_13910 ERR1769400_13968 ERR1769400_14016 ERR1769400_14061 ERR1769400_14183 ERR1769400_14206 ERR1769400_14212 ERR1769400_14224 ERR1769400_14303 ERR1769400_14305 ERR1769400_14350 ERR1769400_14359 ERR1769400_14364 ERR1769400_14459 ERR1769400_14465 ERR1769400_14492 ERR1769400_14528 ERR1769400_14550 ERR1769400_14551 ERR1769400_14555 ERR1769400_14582 ERR1769400_14596 ERR1769400_14622 ERR1769400_14624 ERR1769400_14784 ERR1769400_14805 ERR1769400_14843 ERR1769400_14906 ERR1769400_14912 ERR1769400_14945 ERR1769400_15060 ERR1769400_15121 ERR1769400_15163 ERR1769400_15190 ERR1769400_15216 ERR1769400_15242 ERR1769400_15295 ERR1769400_15385 ERR1769400_15497 ERR1769400_15594 ERR1769400_15638 ERR1769400_15730 ERR1769400_15808 ERR1769400_15833 ERR1769400_15835 ERR1769400_15850 ERR1769400_16002 ERR1769400_16053 ERR1769400_16072 ERR1769400_16218 ERR1769400_16336 ERR1769402_14407 ERR1769402_14456 ERR1769402_15399 ERR1769402_15435 ERR1769402_15801 ERR1769402_16557 ERR1769402_16955 ERR1769402_17434 ERR1769402_17543 ERR1769402_17618 ERR1769402_18409 ERR1769402_18839 ERR1769402_19040 ERR1769402_19180 ERR1769402_19942 ERR1769402_19953 ERR1769402_20181 ERR1769402_20251 ERR1769402_20471 ERR1769422_15852 ERR1769422_16902 ERR1769422_17128 ERR1769422_19969 ERR1769422_21525 ERR1769422_22101 ERR1769423_19697 ERR1769423_19948 ERR1769423_20097 ERR1769423_20151 ERR1769423_20164 ERR1769423_20276 ERR1769423_20587 ERR1769423_20627 ERR1769423_20899 ERR1769423_20914 ERR1769423_21127 ERR1769423_21222 ERR1769423_21247 ERR1769423_21276 ERR1769423_21287 ERR1769423_21323 ERR1769423_21460 ERR1769423_21655 ERR1769423_21700 ERR1769423_22087 ERR1769423_22940 ERR1769423_23191 ERR1769423_23354 ERR1769423_23360 ERR1769423_23403 ERR1769423_23583 ERR1769423_23662 ERR1769423_23664 ERR1769423_23694 ERR1769423_23973 ERR1769423_24125 ERR1769423_24157 ERR1769423_24211 ERR1769423_24553 ERR1769423_24575 ERR1769423_24764 ERR1769423_24829 ERR1769423_24963 ERR1769423_25389 ERR1769423_25614 ERR1769423_25748 ERR1769423_25764 ERR1769423_25860 ERR1769423_25871 ERR1769423_26027 ERR1769423_26128 ERR1769423_26134 ERR1769423_26265 ERR1769423_26303 ERR1769423_26742 ERR1769423_26847 ERR1769423_26895 ERR1769423_26911 ERR1769423_27272 ERR1769423_27370 ERR1769423_27769 ERR1769425_24680 ERR1769425_24961 ERR1769425_26931 ERR1769425_27548 ERR1769428_19260 ERR1769428_22572 ERR1769428_22610 ERR1769428_22611 ERR1769428_22625 ERR1769431_10311 ERR1769431_14024 ERR1769433_8301 ERR1769439_26650 ERR1769442_17787 ERR1769446_15328 ERR1769446_18712 ERR1769454_23390 ERR1769455_13477 ERR1769456_16815 ERR1769456_19831 ERR1769462_21216 ERR1769462_25798 ERR1769464_19661 ERR1769464_19926 ERR1769464_19959 ERR1769464_20518 ERR1769464_22710 ERR1769464_23431 ERR1769464_25563 ERR1769464_25718 ERR1769466_23922 ERR1769466_24855 ERR1769467_13458 ERR1769468_15604 ERR1769468_15643 ERR1769468_16156 ERR1769468_16515 ERR1769468_16575 ERR1769468_16592 ERR1769468_16973 ERR1769468_17313 ERR1769468_17662 ERR1769468_17894 ERR1769468_17949 ERR1769468_18046 ERR1769468_18055 ERR1769468_18209 ERR1769468_18321 ERR1769468_18328 ERR1769468_18398 ERR1769468_18649 ERR1769468_18805 ERR1769468_18973 ERR1769468_19009 ERR1769468_19146 ERR1769468_19311 ERR1769468_19511 ERR1769468_19610 ERR1769468_19624 ERR1769468_19651 ERR1769468_19826 ERR1769468_19829 ERR1769468_20324 ERR1769468_20450 ERR1769468_20511 ERR1769468_20521 ERR1769468_20708 ERR1769468_20847 ERR1769468_20914 ERR1769468_20976 ERR1769468_21121 ERR1769468_21176 ERR1769468_21201 ERR1769468_21204 ERR1769468_21239 ERR1769468_21294 ERR1769468_21517 ERR1769468_21593 ERR1769468_21637 ERR1769468_21735 ERR1769468_21787 ERR1769468_21830 ERR1769468_22210 ERR1769468_22253 ERR1769468_22452 ERR1769468_22801 ERR1769468_22808 ERR1769468_22912 ERR1769468_22942 ERR1769469_10653 ERR1769470_12878 ERR1769470_13192 ERR1769470_15085 ERR1769470_16299 ERR1769470_16607 ERR1769470_17458 ERR1769472_11501 ERR1769472_12408 ERR1769473_14312 ERR1769483_20194 ERR1769483_26338 ERR1769485_13439 ERR1769485_13865 ERR1769485_14179 ERR1769485_18456 ERR1769490_22133 ERR1769494_23085 ERR1769494_26220 ERR1769495_19295 ERR1769495_19534 ERR1769495_19641 ERR1769495_19978 ERR1769495_20802 ERR1769495_21700 ERR1769495_21973 ERR1769495_22695 ERR1769495_22918 ERR1769495_23008 ERR1769495_23064 ERR1769495_23633 ERR1769495_24162 ERR1769495_25386 ERR1769495_25474 ERR1769495_25650 ERR1769495_26050 ERR1769495_26173 ERR1769495_26196 ERR1769495_26850 ERR1769495_27117 ERR1769495_27317 ERR1769495_27918 ERR1769496_12501 ERR1769496_13003 ERR1769496_13232 ERR1769497_25843 ERR1769382_22057 ERR1769382_22153 ERR1769382_23374 ERR1769382_23595 ERR1769382_25539 ERR1769382_26529 ERR1769382_27200 ERR1769391_25055 ERR1769391_25125 ERR1769391_25127 ERR1769391_25495 ERR1769391_25520 ERR1769391_25713 ERR1769391_25756 ERR1769391_25877 ERR1769391_25942 ERR1769391_26023 ERR1769391_26367 ERR1769391_26437 ERR1769391_26558 ERR1769391_26602 ERR1769391_26644 ERR1769391_26975 ERR1769391_27130 ERR1769391_27143 ERR1769391_27194 ERR1769391_27291 ERR1769391_27296 ERR1769391_27301 ERR1769391_27386 ERR1769391_27513 ERR1769391_27595 ERR1769391_27620 ERR1769391_27693 ERR1769391_27763 ERR1769391_27784 ERR1769391_27801 ERR1769391_27830 ERR1769391_27876 ERR1769397_16184 ERR1769397_16258 ERR1769397_16325 ERR1769397_16344 ERR1769397_16407 ERR1769397_16567 ERR1769397_16728 ERR1769397_16962 ERR1769397_17161 ERR1769397_17277 ERR1769397_17312 ERR1769397_17657 ERR1769397_17894 ERR1769397_18010 ERR1769397_18288 ERR1769397_18445 ERR1769397_18892 ERR1769397_18980 ERR1769397_19005 ERR1769397_19069 ERR1769397_19073 ERR1769397_19124 ERR1769397_19178 ERR1769397_19180 ERR1769397_19275 ERR1769397_19535 ERR1769397_19644 ERR1769397_19678 ERR1769397_19814 ERR1769397_19833 ERR1769397_19906 ERR1769397_19931 ERR1769397_19941 ERR1769397_20208 ERR1769397_20209 ERR1769397_20234 ERR1769397_20283 ERR1769397_20579 ERR1769397_20939 ERR1769397_20977 ERR1769397_21197 ERR1769397_21850 ERR1769397_21930 ERR1769397_22015 ERR1769397_22356 ERR1769398_19082 ERR1769398_19275 ERR1769398_19444 ERR1769398_19459 ERR1769398_19977 ERR1769398_20505 ERR1769398_21128 ERR1769398_22073 ERR1769398_22639 ERR1769398_23279 ERR1769398_23720 ERR1769398_23804 ERR1769398_24121 ERR1769398_24170 ERR1769398_24732 ERR1769398_24787 ERR1769398_24907 ERR1769398_25523 ERR1769398_25953 ERR1769398_26426 ERR1769398_27001 ERR1769398_27603 ERR1769400_11020 ERR1769400_11025 ERR1769400_11056 ERR1769400_11067 ERR1769400_11207 ERR1769400_11216 ERR1769400_11265 ERR1769400_11317 ERR1769400_11334 ERR1769400_11439 ERR1769400_11475 ERR1769400_11478 ERR1769400_11494 ERR1769400_11498 ERR1769400_11536 ERR1769400_11582 ERR1769400_11583 ERR1769400_11592 ERR1769400_11609 ERR1769400_11612 ERR1769400_11706 ERR1769400_11741 ERR1769400_11835 ERR1769400_11838 ERR1769400_11842 ERR1769400_11863 ERR1769400_11864 ERR1769400_11873 ERR1769400_11878 ERR1769400_11988 ERR1769400_12002 ERR1769400_12146 ERR1769400_12153 ERR1769400_12169 ERR1769400_12254 ERR1769400_12329 ERR1769400_12357 ERR1769400_12392 ERR1769400_12412 ERR1769400_12473 ERR1769400_12479 ERR1769400_12482 ERR1769400_12517 ERR1769400_12582 ERR1769400_12697 ERR1769400_12777 ERR1769400_12831 ERR1769400_12945 ERR1769400_13024 ERR1769400_13047 ERR1769400_13054 ERR1769400_13069 ERR1769400_13118 ERR1769400_13133 ERR1769400_13180 ERR1769400_13250 ERR1769400_13293 ERR1769400_13325 ERR1769400_13365 ERR1769400_13372 ERR1769400_13470 ERR1769400_13626 ERR1769400_13653 ERR1769400_13694 ERR1769400_13822 ERR1769400_13914 ERR1769400_14009 ERR1769400_14054 ERR1769400_14059 ERR1769400_14094 ERR1769400_14141 ERR1769400_14285 ERR1769400_14341 ERR1769400_14527 ERR1769400_14546 ERR1769400_14553 ERR1769400_14628 ERR1769400_14701 ERR1769400_14717 ERR1769400_14722 ERR1769400_14771 ERR1769400_14838 ERR1769400_14845 ERR1769400_14860 ERR1769400_14915 ERR1769400_14975 ERR1769400_15048 ERR1769400_15061 ERR1769400_15104 ERR1769400_15171 ERR1769400_15358 ERR1769400_15414 ERR1769400_15415 ERR1769400_15527 ERR1769400_15534 ERR1769400_15540 ERR1769400_15608 ERR1769400_15632 ERR1769400_15645 ERR1769400_15673 ERR1769400_15703 ERR1769400_15781 ERR1769400_15809 ERR1769400_16024 ERR1769400_16046 ERR1769400_16066 ERR1769400_16074 ERR1769400_16075 ERR1769400_16081 ERR1769400_16086 ERR1769400_16174 ERR1769400_16213 ERR1769400_16219 ERR1769400_16227 ERR1769400_16250 ERR1769400_16338 ERR1769402_14492 ERR1769402_15057 ERR1769402_15067 ERR1769402_15428 ERR1769402_15487 ERR1769402_15989 ERR1769402_16300 ERR1769402_16308 ERR1769402_16863 ERR1769402_16895 ERR1769402_18387 ERR1769402_18929 ERR1769402_18991 ERR1769402_19125 ERR1769402_20522 ERR1769402_20557 ERR1769417_27404 ERR1769419_8903 ERR1769422_15529 ERR1769422_19493 ERR1769423_19264 ERR1769423_19281 ERR1769423_19385 ERR1769423_19588 ERR1769423_19590 ERR1769423_19604 ERR1769423_19698 ERR1769423_19845 ERR1769423_20011 ERR1769423_20237 ERR1769423_20281 ERR1769423_21248 ERR1769423_21414 ERR1769423_21421 ERR1769423_21651 ERR1769423_21687 ERR1769423_21847 ERR1769423_21850 ERR1769423_22180 ERR1769423_22263 ERR1769423_22604 ERR1769423_22793 ERR1769423_22826 ERR1769423_22841 ERR1769423_22903 ERR1769423_23150 ERR1769423_23176 ERR1769423_23499 ERR1769423_23928 ERR1769423_24071 ERR1769423_24139 ERR1769423_24154 ERR1769423_24187 ERR1769423_24412 ERR1769423_24762 ERR1769423_25045 ERR1769423_25138 ERR1769423_25140 ERR1769423_25257 ERR1769423_25485 ERR1769423_25684 ERR1769423_25801 ERR1769423_25834 ERR1769423_27142 ERR1769423_27348 ERR1769423_27549 ERR1769423_27880 ERR1769425_23100 ERR1769425_26971 ERR1769428_20319 ERR1769428_21017 ERR1769428_21387 ERR1769428_22716 ERR1769428_24247 ERR1769431_11310 ERR1769433_9514 ERR1769433_11997 ERR1769437_24150 ERR1769439_26164 ERR1769442_17536 ERR1769446_14504 ERR1769446_17774 ERR1769446_19748 ERR1769447_19628 ERR1769456_20440 ERR1769458_22678 ERR1769464_23385 ERR1769464_23402 ERR1769464_24385 ERR1769464_25858 ERR1769468_15543 ERR1769468_15764 ERR1769468_15958 ERR1769468_16187 ERR1769468_16209 ERR1769468_16565 ERR1769468_16625 ERR1769468_16665 ERR1769468_16685 ERR1769468_16767 ERR1769468_16787 ERR1769468_17078 ERR1769468_17102 ERR1769468_17319 ERR1769468_17334 ERR1769468_17763 ERR1769468_17783 ERR1769468_17984 ERR1769468_18072 ERR1769468_18369 ERR1769468_18478 ERR1769468_18480 ERR1769468_18513 ERR1769468_18582 ERR1769468_18603 ERR1769468_18706 ERR1769468_18975 ERR1769468_19132 ERR1769468_19333 ERR1769468_19876 ERR1769468_19902 ERR1769468_20021 ERR1769468_20081 ERR1769468_20171 ERR1769468_20426 ERR1769468_20524 ERR1769468_20555 ERR1769468_20603 ERR1769468_20695 ERR1769468_20819 ERR1769468_21113 ERR1769468_21170 ERR1769468_21433 ERR1769468_21708 ERR1769468_21736 ERR1769468_21811 ERR1769468_21821 ERR1769468_22066 ERR1769468_22395 ERR1769468_22487 ERR1769468_22685 ERR1769468_22702 ERR1769468_23027 ERR1769468_23036 ERR1769469_9579 ERR1769470_12266 ERR1769470_12753 ERR1769470_15154 ERR1769484_14541 ERR1769485_12889 ERR1769485_14271 ERR1769485_14562 ERR1769485_14909 ERR1769485_15245 ERR1769490_19166 ERR1769490_21543 ERR1769490_23294 ERR1769493_13451 ERR1769493_13651 ERR1769493_15541 ERR1769495_19291 ERR1769495_19349 ERR1769495_20009 ERR1769495_20053 ERR1769495_20321 ERR1769495_20530 ERR1769495_21361 ERR1769495_21658 ERR1769495_21772 ERR1769495_22143 ERR1769495_22339 ERR1769495_23209 ERR1769495_23752 ERR1769495_25758 ERR1769495_26436 ERR1769495_26911 ERR1769495_26944 ERR1769495_27256 ERR1769495_27297 ERR1769495_27610 ERR1769496_11417 ERR1769496_11619 ERR1769496_11761 ERR1769496_12343 ERR1769496_12863 ERR1769496_14320 ERR1769496_15167 ERR1769497_25653 ERR1769382_715 ERR1769382_5438 ERR1769382_6109 ERR1769382_6639 ERR1769382_13056 ERR1769382_19470 ERR1769387_15893 ERR1769387_24105 ERR1769387_25589 ERR1769391_455 ERR1769391_466 ERR1769391_846 ERR1769391_851 ERR1769391_1725 ERR1769391_1772 ERR1769391_1847 ERR1769391_2149 ERR1769391_2494 ERR1769391_3112 ERR1769391_3486 ERR1769391_3644 ERR1769391_3817 ERR1769391_3960 ERR1769391_4105 ERR1769391_4432 ERR1769391_4433 ERR1769391_4814 ERR1769391_5020 ERR1769391_5150 ERR1769391_5340 ERR1769391_5514 ERR1769391_5555 ERR1769391_5776 ERR1769391_6319 ERR1769391_6700 ERR1769391_6949 ERR1769391_6975 ERR1769391_7204 ERR1769391_7370 ERR1769391_7986 ERR1769391_8525 ERR1769391_8547 ERR1769391_8551 ERR1769391_8606 ERR1769391_8632 ERR1769391_9129 ERR1769391_9280 ERR1769391_9309 ERR1769391_9874 ERR1769391_9901 ERR1769391_9959 ERR1769391_10184 ERR1769391_10764 ERR1769391_11089 ERR1769391_11170 ERR1769391_12207 ERR1769391_12504 ERR1769391_13484 ERR1769391_14087 ERR1769391_14365 ERR1769391_14965 ERR1769391_15438 ERR1769391_15439 ERR1769391_15527 ERR1769391_16005 ERR1769391_16020 ERR1769391_16038 ERR1769391_16062 ERR1769391_16096 ERR1769391_16193 ERR1769391_16325 ERR1769391_16453 ERR1769391_16873 ERR1769391_16985 ERR1769391_17091 ERR1769391_17825 ERR1769391_17923 ERR1769391_18226 ERR1769391_18826 ERR1769391_18973 ERR1769391_18977 ERR1769391_18978 ERR1769391_19322 ERR1769391_19621 ERR1769391_20453 ERR1769391_20781 ERR1769391_20782 ERR1769391_20905 ERR1769391_20927 ERR1769391_21102 ERR1769391_21416 ERR1769391_22351 ERR1769391_22552 ERR1769391_22575 ERR1769391_24074 ERR1769391_24138 ERR1769391_24415 ERR1769391_24609 ERR1769397_449 ERR1769397_719 ERR1769397_876 ERR1769397_1696 ERR1769397_2232 ERR1769397_2453 ERR1769397_3835 ERR1769397_4865 ERR1769397_5593 ERR1769397_5932 ERR1769397_6187 ERR1769397_6746 ERR1769397_6778 ERR1769397_6950 ERR1769397_7253 ERR1769397_7620 ERR1769397_9497 ERR1769397_9498 ERR1769397_9784 ERR1769397_9896 ERR1769397_10526 ERR1769397_11399 ERR1769397_11815 ERR1769397_12337 ERR1769397_13726 ERR1769397_17648 ERR1769397_21004 ERR1769397_21212 ERR1769397_21873 ERR1769397_22039 ERR1769397_24463 ERR1769397_25367 ERR1769397_25706 ERR1769397_26302 ERR1769397_26413 ERR1769397_26511 ERR1769397_26940 ERR1769397_27218 ERR1769397_27402 ERR1769398_2331 ERR1769398_4425 ERR1769398_5368 ERR1769398_6880 ERR1769398_6894 ERR1769398_7624 ERR1769398_8264 ERR1769398_9780 ERR1769398_10290 ERR1769398_11338 ERR1769398_12986 ERR1769398_12987 ERR1769398_17862 ERR1769400_281 ERR1769400_352 ERR1769400_1018 ERR1769400_1189 ERR1769400_1449 ERR1769400_1533 ERR1769400_1534 ERR1769400_1740 ERR1769400_2395 ERR1769400_2418 ERR1769400_2459 ERR1769400_2718 ERR1769400_2740 ERR1769400_2921 ERR1769400_3292 ERR1769400_3296 ERR1769400_3615 ERR1769400_3632 ERR1769400_3633 ERR1769400_3761 ERR1769400_3998 ERR1769400_4098 ERR1769400_4813 ERR1769400_5053 ERR1769400_5198 ERR1769400_5372 ERR1769400_5374 ERR1769400_5699 ERR1769400_5700 ERR1769400_6031 ERR1769400_6287 ERR1769400_6603 ERR1769400_6609 ERR1769400_7031 ERR1769400_7207 ERR1769400_7285 ERR1769400_7375 ERR1769400_7820 ERR1769400_8465 ERR1769400_8975 ERR1769400_9333 ERR1769400_9347 ERR1769400_9504 ERR1769400_9536 ERR1769400_9596 ERR1769400_9871 ERR1769400_10106 ERR1769400_10681 ERR1769400_10694 ERR1769400_10697 ERR1769400_13184 ERR1769400_13716 ERR1769400_14343 ERR1769400_14684 ERR1769400_15994 ERR1769400_16428 ERR1769400_16545 ERR1769400_16704 ERR1769400_16798 ERR1769400_16957 ERR1769400_17072 ERR1769400_17326 ERR1769400_17357 ERR1769400_17632 ERR1769400_17872 ERR1769400_18282 ERR1769400_18299 ERR1769400_18307 ERR1769400_18430 ERR1769400_19448 ERR1769400_19799 ERR1769400_19827 ERR1769400_20240 ERR1769400_20749 ERR1769400_20901 ERR1769400_21142 ERR1769400_21733 ERR1769400_21764 ERR1769400_21960 ERR1769400_22127 ERR1769400_22531 ERR1769400_22708 ERR1769400_22901 ERR1769400_22951 ERR1769400_22993 ERR1769400_23020 ERR1769400_23246 ERR1769400_23476 ERR1769400_23882 ERR1769400_24145 ERR1769400_24237 ERR1769400_24248 ERR1769400_24296 ERR1769400_24329 ERR1769400_24817 ERR1769400_24999 ERR1769400_25108 ERR1769400_26047 ERR1769400_26252 ERR1769400_26265 ERR1769400_27551 ERR1769400_27552 ERR1769400_27770 ERR1769400_27814 ERR1769400_27860 ERR1769402_1103 ERR1769402_1117 ERR1769402_3717 ERR1769402_4252 ERR1769402_4488 ERR1769402_5310 ERR1769402_8038 ERR1769402_9923 ERR1769402_10666 ERR1769402_10667 ERR1769402_12646 ERR1769402_13435 ERR1769402_13925 ERR1769402_15348 ERR1769402_22210 ERR1769402_24875 ERR1769402_26931 ERR1769403_2394 ERR1769403_4327 ERR1769403_7284 ERR1769403_11607 ERR1769403_11621 ERR1769403_12745 ERR1769403_15305 ERR1769403_17353 ERR1769403_18026 ERR1769403_20980 ERR1769403_20981 ERR1769403_22946 ERR1769403_23653 ERR1769403_24607 ERR1769419_99 ERR1769422_1601 ERR1769422_7544 ERR1769423_1570 ERR1769423_4468 ERR1769423_4652 ERR1769423_4899 ERR1769423_5623 ERR1769423_7334 ERR1769423_8467 ERR1769423_10125 ERR1769423_12925 ERR1769423_13606 ERR1769423_14056 ERR1769423_14977 ERR1769423_15555 ERR1769423_15683 ERR1769423_17818 ERR1769423_18378 ERR1769423_18926 ERR1769423_20543 ERR1769423_22452 ERR1769423_25039 ERR1769425_22515 ERR1769427_755 ERR1769427_1884 ERR1769427_2469 ERR1769427_7811 ERR1769427_7876 ERR1769427_8574 ERR1769427_9379 ERR1769427_10428 ERR1769427_10841 ERR1769427_12541 ERR1769427_14951 ERR1769427_16511 ERR1769427_16577 ERR1769427_17457 ERR1769427_18459 ERR1769427_19404 ERR1769427_22484 ERR1769427_24549 ERR1769427_24696 ERR1769427_24697 ERR1769427_25177 ERR1769427_25456 ERR1769427_25519 ERR1769433_13884 ERR1769433_13885 ERR1769433_20429 ERR1769437_26652 ERR1769438_10891 ERR1769439_773 ERR1769439_4557 ERR1769439_12556 ERR1769439_13677 ERR1769439_15840 ERR1769446_3940 ERR1769446_20022 ERR1769446_23402 ERR1769447_10845 ERR1769464_2500 ERR1769464_8173 ERR1769465_8187 ERR1769465_13644 ERR1769465_20145 ERR1769468_2034 ERR1769468_3055 ERR1769468_4834 ERR1769468_8037 ERR1769468_10083 ERR1769468_11511 ERR1769468_11573 ERR1769468_14816 ERR1769468_21535 ERR1769468_27254 ERR1769468_27490 ERR1769470_11315 ERR1769470_21495 ERR1769470_21808 ERR1769483_7791 ERR1769485_99 ERR1769485_5086 ERR1769485_5347 ERR1769485_8164 ERR1769485_9330 ERR1769485_9449 ERR1769485_9995 ERR1769485_12308 ERR1769485_20248 ERR1769485_22234 ERR1769485_23691 ERR1769485_26415 ERR1769485_26727 ERR1769486_1226 ERR1769486_1227 ERR1769486_12311 ERR1769486_26407 ERR1769487_2821 ERR1769487_2948 ERR1769487_7277 ERR1769490_6046 ERR1769490_7695 ERR1769490_9624 ERR1769494_7342 ERR1769494_9785 ERR1769495_1645 ERR1769495_1646 ERR1769495_2351 ERR1769495_3478 ERR1769495_9075 ERR1769495_10112 ERR1769495_22668 ERR1769496_4655 ERR1772231_22444 ERR1772232_399 ERR1772232_13490 ERR1772233_7533 ERR1772233_21019 ERR1772233_27092 ERR1772234_992 ERR1772234_1920 ERR1772234_6675 ERR1772234_9569 ERR1772234_13268 ERR1772234_14447 ERR1772234_17482 ERR1772234_20167 ERR1772234_21282 ERR1772234_27125 ERR1772235_12 ERR1772235_259 ERR1772235_386 ERR1772235_626 ERR1772235_854 ERR1772235_917 ERR1772235_1018 ERR1772235_1066 ERR1772235_1195 ERR1772235_1271 ERR1772235_1447 ERR1772235_1680 ERR1772235_1804 ERR1772235_1833 ERR1772235_1989 ERR1772235_2026 ERR1772235_2551 ERR1772235_2595 ERR1772235_2620 ERR1772235_2679 ERR1772235_2809 ERR1772235_2966 ERR1772235_3002 ERR1772235_3125 ERR1772235_3222 ERR1772235_3303 ERR1772235_3423 ERR1772235_3609 ERR1772235_3854 ERR1772235_3990 ERR1772235_4257 ERR1772235_4388 ERR1772235_4431 ERR1772235_4532 ERR1772235_4670 ERR1772235_4767 ERR1772235_4798 ERR1772235_5151 ERR1772235_5384 ERR1772235_5456 ERR1772235_5679 ERR1772235_5767 ERR1772235_5982 ERR1772235_6088 ERR1772235_6815 ERR1772235_6874 ERR1772235_7192 ERR1772235_7290 ERR1772235_7392 ERR1772235_7584 ERR1772235_7883 ERR1772235_8107 ERR1772235_8337 ERR1772235_8446 ERR1772235_8474 ERR1772235_8629 ERR1772235_9109 ERR1772235_9208 ERR1772235_9327 ERR1772235_9561 ERR1772235_9669 ERR1772235_9709 ERR1772235_9850 ERR1772235_9864 ERR1772235_10125 ERR1772235_10229 ERR1772235_10254 ERR1772235_10327 ERR1772235_10431 ERR1772235_10516 ERR1772235_10563 ERR1772235_10844 ERR1772235_10939 ERR1772235_10975 ERR1772235_11028 ERR1772235_11049 ERR1772235_11131 ERR1772235_11506 ERR1772235_11531 ERR1772235_11759 ERR1772235_11777 ERR1772235_11895 ERR1772235_11908 ERR1772235_11910 ERR1772235_11984 ERR1772235_12171 ERR1772235_12382 ERR1772235_12383 ERR1772235_12409 ERR1772235_12784 ERR1772235_12785 ERR1772235_12821 ERR1772235_13178 ERR1772235_13217 ERR1772235_13251 ERR1772235_13256 ERR1772235_13282 ERR1772235_13393 ERR1772235_13403 ERR1772235_13435 ERR1772235_13567 ERR1772235_13651 ERR1772235_13667 ERR1772235_13907 ERR1772235_13997 ERR1772235_14106 ERR1772235_14720 ERR1772235_14765 ERR1772235_14923 ERR1772235_15112 ERR1772235_15137 ERR1772235_15252 ERR1772235_15309 ERR1772235_15327 ERR1772235_15389 ERR1772235_15452 ERR1772235_15570 ERR1772235_15588 ERR1772235_15835 ERR1772235_16163 ERR1772235_16427 ERR1772235_16470 ERR1772235_16780 ERR1772235_16784 ERR1772235_16878 ERR1772235_16887 ERR1772235_16952 ERR1772235_17405 ERR1772235_17510 ERR1772235_17549 ERR1772235_17669 ERR1772235_17887 ERR1772235_17944 ERR1772235_17958 ERR1772235_18050 ERR1772235_18119 ERR1772235_18138 ERR1772235_18224 ERR1772235_18278 ERR1772235_18353 ERR1772235_18509 ERR1772235_18527 ERR1772235_18631 ERR1772235_18876 ERR1772235_18917 ERR1772235_19042 ERR1772235_19114 ERR1772235_19194 ERR1772235_19276 ERR1772235_19332 ERR1772235_19349 ERR1772235_19387 ERR1772235_19483 ERR1772235_19529 ERR1772235_19678 ERR1772235_19682 ERR1772235_19791 ERR1772235_20371 ERR1772235_20750 ERR1772235_20829 ERR1772235_20999 ERR1772235_21157 ERR1772235_21171 ERR1772235_21307 ERR1772235_21327 ERR1772235_21468 ERR1772235_21509 ERR1772235_21650 ERR1772235_21716 ERR1772235_21742 ERR1772235_22060 ERR1772235_22094 ERR1772235_22101 ERR1772235_22461 ERR1772235_22623 ERR1772235_22772 ERR1772235_22867 ERR1772235_22898 ERR1772235_23050 ERR1772235_23140 ERR1772235_23163 ERR1772235_23293 ERR1772235_23380 ERR1772235_23665 ERR1772235_24037 ERR1772235_24112 ERR1772235_24141 ERR1772235_24311 ERR1772235_24487 ERR1772235_24904 ERR1772235_24952 ERR1772235_25073 ERR1772235_25185 ERR1772235_25292 ERR1772235_25386 ERR1772235_25435 ERR1772235_25718 ERR1772235_25747 ERR1772235_25754 ERR1772235_25826 ERR1772235_25904 ERR1772235_26168 ERR1772235_26491 ERR1772235_26516 ERR1772235_26525 ERR1772235_26734 ERR1772235_26958 ERR1772235_27003 ERR1772235_27162 ERR1772235_27185 ERR1772235_27396 ERR1772235_27411 ERR1772235_27420 ERR1772235_27683 ERR1772238_10385 ERR1772238_14258 ERR1772240_9889 ERR1772241_20484 ERR1772242_8894 ERR1772242_8997 ERR1772242_9754 ERR1772245_386 ERR1772245_20230 ERR1772245_20685 ERR1772246_12367 ERR1772246_13763 ERR1772246_19146 ERR1772247_964 ERR1772247_7430 ERR1772247_16227 ERR1772247_24642 ERR1772248_2918 ERR1772248_4143 ERR1772248_12689 ERR1772248_16646 ERR1772248_27072 ERR1772249_4948 ERR1772249_26332 ERR1772250_332 ERR1772250_1490 ERR1772250_3493 ERR1772250_4131 ERR1772250_8780 ERR1772250_10679 ERR1772250_11193 ERR1772250_11229 ERR1772250_11586 ERR1772250_11761 ERR1772250_12502 ERR1772250_13561 ERR1772250_17480 ERR1772250_18304 ERR1772250_23640 ERR1772250_24002 ERR1772250_24357 ERR1772250_26186 ERR1772250_27147 ERR1772253_5685 ERR1772253_14964 ERR1772253_15930 ERR1772253_16412 ERR1772253_17314 ERR1772255_3326 ERR1772255_7576 ERR1772255_14742 ERR1772255_21431 ERR1772255_24208 ERR1772255_24357 ERR1772256_74 ERR1772256_1594 ERR1772256_4143 ERR1772256_7361 ERR1772256_15160 ERR1772256_21435 ERR1772260_21066 ERR1772264_8464 ERR1772264_8934 ERR1772264_25333 ERR1772265_604 ERR1772265_957 ERR1772265_1096 ERR1772265_1399 ERR1772265_2207 ERR1772265_2559 ERR1772265_2601 ERR1772265_3143 ERR1772265_3704 ERR1772265_4692 ERR1772265_4820 ERR1772265_5265 ERR1772265_5328 ERR1772265_5918 ERR1772265_6037 ERR1772265_6121 ERR1772265_6150 ERR1772265_6218 ERR1772265_7534 ERR1772265_7549 ERR1772265_7636 ERR1772265_8246 ERR1772265_8755 ERR1772265_8984 ERR1772265_9164 ERR1772265_9328 ERR1772265_9935 ERR1772265_10021 ERR1772265_10115 ERR1772265_10697 ERR1772265_10720 ERR1772265_10842 ERR1772265_11556 ERR1772265_12301 ERR1772265_12460 ERR1772265_13035 ERR1772265_13662 ERR1772265_13913 ERR1772265_15005 ERR1772265_15648 ERR1772265_15672 ERR1772265_15832 ERR1772265_16142 ERR1772265_16824 ERR1772265_17253 ERR1772265_17545 ERR1772265_17601 ERR1772265_17714 ERR1772265_18266 ERR1772265_18754 ERR1772265_19608 ERR1772265_19649 ERR1772265_19783 ERR1772265_20187 ERR1772265_20295 ERR1772265_20299 ERR1772265_20462 ERR1772265_21563 ERR1772265_21729 ERR1772265_22176 ERR1772265_22247 ERR1772265_22276 ERR1772265_22547 ERR1772265_22676 ERR1772265_22707 ERR1772265_23153 ERR1772265_23680 ERR1772265_24039 ERR1772265_24498 ERR1772265_25478 ERR1772265_25674 ERR1772265_25940 ERR1772265_26193 ERR1772265_26246 ERR1772265_26297 ERR1772265_26437 ERR1772265_26517 ERR1772265_26563 ERR1772265_26585 ERR1772265_26610 ERR1772265_26713 ERR1772265_26941 ERR1772265_27045 ERR1772265_27595 ERR1772265_27801 ERR1772265_27875 ERR1769382_3174 ERR1769382_7164 ERR1769382_8339 ERR1769382_10101 ERR1769382_10629 ERR1769382_15047 ERR1769387_620 ERR1769387_966 ERR1769387_16015 ERR1769387_24730 ERR1769387_24731 ERR1769391_775 ERR1769391_1371 ERR1769391_1415 ERR1769391_1448 ERR1769391_1724 ERR1769391_2047 ERR1769391_2275 ERR1769391_2612 ERR1769391_3417 ERR1769391_3446 ERR1769391_3447 ERR1769391_3543 ERR1769391_3846 ERR1769391_4117 ERR1769391_4631 ERR1769391_5043 ERR1769391_5093 ERR1769391_5434 ERR1769391_5795 ERR1769391_6055 ERR1769391_6056 ERR1769391_6338 ERR1769391_6398 ERR1769391_6577 ERR1769391_6822 ERR1769391_7179 ERR1769391_7761 ERR1769391_8103 ERR1769391_8178 ERR1769391_9296 ERR1769391_9734 ERR1769391_9916 ERR1769391_10073 ERR1769391_11663 ERR1769391_13148 ERR1769391_13705 ERR1769391_13785 ERR1769391_14016 ERR1769391_14510 ERR1769391_14826 ERR1769391_15094 ERR1769391_15497 ERR1769391_16153 ERR1769391_16631 ERR1769391_16723 ERR1769391_16990 ERR1769391_17056 ERR1769391_17488 ERR1769391_17874 ERR1769391_18472 ERR1769391_18589 ERR1769391_18645 ERR1769391_19186 ERR1769391_19216 ERR1769391_19858 ERR1769391_20171 ERR1769391_20821 ERR1769391_20827 ERR1769391_21080 ERR1769391_21374 ERR1769391_22589 ERR1769391_22644 ERR1769391_22761 ERR1769391_22871 ERR1769391_23500 ERR1769391_23775 ERR1769391_25021 ERR1769391_25394 ERR1769391_25688 ERR1769391_27543 ERR1769397_428 ERR1769397_429 ERR1769397_1536 ERR1769397_2346 ERR1769397_3242 ERR1769397_6144 ERR1769397_7659 ERR1769397_9115 ERR1769397_11017 ERR1769397_11466 ERR1769397_13508 ERR1769397_14461 ERR1769397_14935 ERR1769397_19624 ERR1769397_24909 ERR1769397_25893 ERR1769397_27180 ERR1769397_27246 ERR1769398_1246 ERR1769398_3149 ERR1769398_5164 ERR1769398_8927 ERR1769398_17530 ERR1769400_152 ERR1769400_984 ERR1769400_1780 ERR1769400_2463 ERR1769400_2563 ERR1769400_2728 ERR1769400_3549 ERR1769400_3598 ERR1769400_3764 ERR1769400_3979 ERR1769400_4368 ERR1769400_4369 ERR1769400_4775 ERR1769400_5030 ERR1769400_5031 ERR1769400_5899 ERR1769400_6321 ERR1769400_6988 ERR1769400_8505 ERR1769400_10018 ERR1769400_10098 ERR1769400_10622 ERR1769400_10973 ERR1769400_13862 ERR1769400_15609 ERR1769400_15789 ERR1769400_16357 ERR1769400_16786 ERR1769400_16838 ERR1769400_17401 ERR1769400_17679 ERR1769400_18255 ERR1769400_18417 ERR1769400_19088 ERR1769400_19205 ERR1769400_19321 ERR1769400_19401 ERR1769400_19860 ERR1769400_20111 ERR1769400_20391 ERR1769400_20755 ERR1769400_22640 ERR1769400_23676 ERR1769400_23797 ERR1769400_23978 ERR1769400_24254 ERR1769400_24358 ERR1769400_24470 ERR1769400_24528 ERR1769400_24844 ERR1769400_25111 ERR1769400_25941 ERR1769400_26182 ERR1769400_27177 ERR1769400_27449 ERR1769402_2317 ERR1769402_3478 ERR1769402_3816 ERR1769402_3989 ERR1769402_4367 ERR1769402_5972 ERR1769402_6208 ERR1769402_6424 ERR1769402_6550 ERR1769402_8230 ERR1769402_10903 ERR1769402_12278 ERR1769402_12514 ERR1769402_12768 ERR1769402_12875 ERR1769402_13015 ERR1769402_19021 ERR1769402_21862 ERR1769402_22924 ERR1769402_23405 ERR1769402_23823 ERR1769402_24668 ERR1769402_27900 ERR1769403_401 ERR1769403_1110 ERR1769403_2605 ERR1769403_4378 ERR1769403_7219 ERR1769403_8111 ERR1769403_9112 ERR1769403_9113 ERR1769403_9215 ERR1769403_9624 ERR1769403_11558 ERR1769403_11810 ERR1769403_12575 ERR1769403_13169 ERR1769403_15294 ERR1769403_16297 ERR1769403_16362 ERR1769403_17069 ERR1769403_18310 ERR1769403_21997 ERR1769403_23941 ERR1769423_1810 ERR1769423_1916 ERR1769423_2485 ERR1769423_3396 ERR1769423_3915 ERR1769423_4262 ERR1769423_4483 ERR1769423_4571 ERR1769423_4648 ERR1769423_5918 ERR1769423_6311 ERR1769423_6382 ERR1769423_7594 ERR1769423_8804 ERR1769423_8950 ERR1769423_9607 ERR1769423_10289 ERR1769423_10508 ERR1769423_12443 ERR1769423_12650 ERR1769423_14254 ERR1769423_15919 ERR1769423_16784 ERR1769423_17934 ERR1769423_18623 ERR1769423_18659 ERR1769423_21266 ERR1769423_21391 ERR1769423_24153 ERR1769423_25276 ERR1769423_27555 ERR1769425_1109 ERR1769425_4845 ERR1769426_10217 ERR1769426_10218 ERR1769426_12661 ERR1769427_6107 ERR1769427_9677 ERR1769427_10071 ERR1769427_11603 ERR1769427_12600 ERR1769427_21735 ERR1769427_21880 ERR1769427_27367 ERR1769427_27373 ERR1769427_27597 ERR1769431_4502 ERR1769431_21032 ERR1769433_9430 ERR1769437_14390 ERR1769438_252 ERR1769438_23535 ERR1769439_715 ERR1769444_7368 ERR1769448_22878 ERR1769449_16112 ERR1769455_14467 ERR1769464_13519 ERR1769465_12891 ERR1769465_17024 ERR1769465_19285 ERR1769466_8189 ERR1769466_19295 ERR1769466_19371 ERR1769467_8048 ERR1769468_219 ERR1769468_1855 ERR1769468_2505 ERR1769468_3827 ERR1769468_6130 ERR1769468_6302 ERR1769468_7890 ERR1769468_8922 ERR1769468_10696 ERR1769468_11327 ERR1769468_13959 ERR1769468_14128 ERR1769468_14884 ERR1769468_17703 ERR1769468_18070 ERR1769468_21715 ERR1769468_24293 ERR1769468_24802 ERR1769468_25376 ERR1769469_3468 ERR1769470_373 ERR1769470_23721 ERR1769470_24451 ERR1769475_5593 ERR1769477_6841 ERR1769477_15413 ERR1769484_478 ERR1769485_2397 ERR1769485_3888 ERR1769485_4380 ERR1769485_6697 ERR1769485_10872 ERR1769485_12719 ERR1769485_16589 ERR1769485_21960 ERR1769485_22742 ERR1769485_23230 ERR1769486_10090 ERR1769486_22729 ERR1769487_1463 ERR1769487_3131 ERR1769487_4822 ERR1769487_15263 ERR1769487_26120 ERR1769493_24243 ERR1769494_17421 ERR1769495_1226 ERR1769495_1276 ERR1769495_5867 ERR1769495_6493 ERR1769495_7817 ERR1769495_7818 ERR1769495_8097 ERR1769495_8591 ERR1769495_9588 ERR1769495_13380 ERR1769495_13908 ERR1769495_15817 ERR1769495_16852 ERR1769497_8296 ERR1769382_22492 ERR1769382_24053 ERR1769382_25787 ERR1769382_26604 ERR1769391_25071 ERR1769391_25094 ERR1769391_25159 ERR1769391_25164 ERR1769391_25316 ERR1769391_25356 ERR1769391_25414 ERR1769391_25559 ERR1769391_25585 ERR1769391_25714 ERR1769391_25752 ERR1769391_25777 ERR1769391_25800 ERR1769391_25816 ERR1769391_26027 ERR1769391_26189 ERR1769391_26284 ERR1769391_26308 ERR1769391_26400 ERR1769391_26423 ERR1769391_26559 ERR1769391_26617 ERR1769391_26632 ERR1769391_26652 ERR1769391_26722 ERR1769391_26723 ERR1769391_26899 ERR1769391_27075 ERR1769391_27213 ERR1769391_27384 ERR1769391_27412 ERR1769391_27485 ERR1769391_27603 ERR1769391_27619 ERR1769391_27734 ERR1769391_27747 ERR1769397_15503 ERR1769397_15507 ERR1769397_15803 ERR1769397_16188 ERR1769397_16246 ERR1769397_16412 ERR1769397_16634 ERR1769397_17105 ERR1769397_17549 ERR1769397_17821 ERR1769397_17909 ERR1769397_18073 ERR1769397_18534 ERR1769397_18607 ERR1769397_18895 ERR1769397_19013 ERR1769397_19097 ERR1769397_19346 ERR1769397_19700 ERR1769397_20065 ERR1769397_20326 ERR1769397_20341 ERR1769397_20410 ERR1769397_21024 ERR1769397_21116 ERR1769397_21179 ERR1769397_21363 ERR1769397_21525 ERR1769397_21759 ERR1769397_22113 ERR1769397_22223 ERR1769397_22363 ERR1769397_22377 ERR1769397_22933 ERR1769398_19016 ERR1769398_20835 ERR1769398_21023 ERR1769398_21181 ERR1769398_21772 ERR1769398_23282 ERR1769398_23807 ERR1769398_24297 ERR1769398_24512 ERR1769398_24945 ERR1769398_25418 ERR1769398_25449 ERR1769398_25794 ERR1769398_25907 ERR1769398_26094 ERR1769398_26689 ERR1769398_26965 ERR1769400_11001 ERR1769400_11024 ERR1769400_11217 ERR1769400_11218 ERR1769400_11263 ERR1769400_11271 ERR1769400_11274 ERR1769400_11289 ERR1769400_11455 ERR1769400_11462 ERR1769400_11469 ERR1769400_11598 ERR1769400_11626 ERR1769400_11688 ERR1769400_11796 ERR1769400_12015 ERR1769400_12078 ERR1769400_12121 ERR1769400_12214 ERR1769400_12281 ERR1769400_12337 ERR1769400_12372 ERR1769400_12402 ERR1769400_12436 ERR1769400_12607 ERR1769400_12686 ERR1769400_12753 ERR1769400_12821 ERR1769400_12829 ERR1769400_12888 ERR1769400_12896 ERR1769400_12922 ERR1769400_12957 ERR1769400_13068 ERR1769400_13107 ERR1769400_13199 ERR1769400_13230 ERR1769400_13264 ERR1769400_13301 ERR1769400_13421 ERR1769400_13461 ERR1769400_13521 ERR1769400_13625 ERR1769400_13628 ERR1769400_13652 ERR1769400_13735 ERR1769400_13788 ERR1769400_13793 ERR1769400_13832 ERR1769400_13920 ERR1769400_13929 ERR1769400_14024 ERR1769400_14050 ERR1769400_14121 ERR1769400_14143 ERR1769400_14177 ERR1769400_14247 ERR1769400_14266 ERR1769400_14289 ERR1769400_14400 ERR1769400_14564 ERR1769400_14645 ERR1769400_14680 ERR1769400_14705 ERR1769400_14713 ERR1769400_14737 ERR1769400_14819 ERR1769400_14923 ERR1769400_14944 ERR1769400_14968 ERR1769400_15056 ERR1769400_15155 ERR1769400_15210 ERR1769400_15417 ERR1769400_15446 ERR1769400_15459 ERR1769400_15468 ERR1769400_15495 ERR1769400_15517 ERR1769400_15567 ERR1769400_15748 ERR1769400_15806 ERR1769400_15844 ERR1769400_16006 ERR1769400_16056 ERR1769400_16158 ERR1769400_16159 ERR1769400_16160 ERR1769400_16216 ERR1769400_16274 ERR1769400_18950 ERR1769400_21091 ERR1769400_24653 ERR1769402_3218 ERR1769402_14452 ERR1769402_15672 ERR1769402_15709 ERR1769402_16865 ERR1769402_16898 ERR1769402_17336 ERR1769402_17542 ERR1769402_18094 ERR1769402_18300 ERR1769402_19189 ERR1769402_19804 ERR1769422_16034 ERR1769422_17937 ERR1769422_19455 ERR1769422_20856 ERR1769422_20890 ERR1769422_21655 ERR1769423_19265 ERR1769423_19282 ERR1769423_19409 ERR1769423_19516 ERR1769423_19650 ERR1769423_19802 ERR1769423_20146 ERR1769423_21209 ERR1769423_21741 ERR1769423_21854 ERR1769423_21956 ERR1769423_22225 ERR1769423_22936 ERR1769423_22989 ERR1769423_23108 ERR1769423_23291 ERR1769423_23678 ERR1769423_23753 ERR1769423_24172 ERR1769423_24715 ERR1769423_25040 ERR1769423_25254 ERR1769423_25598 ERR1769423_25961 ERR1769423_26107 ERR1769423_27124 ERR1769423_27320 ERR1769423_27492 ERR1769423_27552 ERR1769423_27602 ERR1769423_27704 ERR1769423_27722 ERR1769423_27800 ERR1769425_27235 ERR1769426_22893 ERR1769431_13336 ERR1769433_11726 ERR1769433_11922 ERR1769446_13817 ERR1769446_13919 ERR1769446_17256 ERR1769446_20010 ERR1769449_13902 ERR1769465_27745 ERR1769466_22937 ERR1769466_23532 ERR1769467_11461 ERR1769468_15562 ERR1769468_16672 ERR1769468_16945 ERR1769468_17315 ERR1769468_17335 ERR1769468_17565 ERR1769468_17765 ERR1769468_17872 ERR1769468_18096 ERR1769468_18397 ERR1769468_18955 ERR1769468_19217 ERR1769468_19445 ERR1769468_19496 ERR1769468_19867 ERR1769468_20181 ERR1769468_20204 ERR1769468_20637 ERR1769468_21103 ERR1769468_21693 ERR1769468_21901 ERR1769468_21917 ERR1769468_22336 ERR1769468_22663 ERR1769468_22711 ERR1769468_23670 ERR1769469_10484 ERR1769469_12933 ERR1769470_17212 ERR1769475_23213 ERR1769475_23298 ERR1769485_16169 ERR1769485_17126 ERR1769485_17539 ERR1769485_17711 ERR1769490_19281 ERR1769490_23979 ERR1769494_25891 ERR1769495_19341 ERR1769495_20163 ERR1769495_21637 ERR1769495_22330 ERR1769495_22909 ERR1769495_23247 ERR1769495_24046 ERR1769495_24186 ERR1769495_26659 ERR1769495_26927 ERR1769495_27074 ERR1769495_27577 ERR1769495_27770 ERR1769496_11519 ERR1769496_13698 ERR1769496_13944 ERR1769496_15381 ERR1769391_240 ERR1769391_727 ERR1769391_1273 ERR1769391_2331 ERR1769391_4027 ERR1769391_5730 ERR1769391_5804 ERR1769391_6007 ERR1769391_6165 ERR1769391_6481 ERR1769391_6830 ERR1769391_8210 ERR1769391_8526 ERR1769391_8527 ERR1769391_12022 ERR1769391_12288 ERR1769391_12289 ERR1769391_12533 ERR1769391_14069 ERR1769391_14079 ERR1769391_14461 ERR1769391_14828 ERR1769391_14829 ERR1769391_16637 ERR1769391_17237 ERR1769391_18809 ERR1769391_19369 ERR1769391_19444 ERR1769391_19727 ERR1769391_19925 ERR1769391_20878 ERR1769391_21663 ERR1769391_22297 ERR1769391_22480 ERR1769391_23827 ERR1769391_23840 ERR1769391_24118 ERR1769391_24744 ERR1769393_692 ERR1769393_4068 ERR1769393_4089 ERR1769393_4918 ERR1769393_5627 ERR1769393_5718 ERR1769393_7645 ERR1769393_8003 ERR1769393_8720 ERR1769393_10204 ERR1769393_10368 ERR1769393_10709 ERR1769393_10870 ERR1769393_13919 ERR1769393_21575 ERR1769393_24073 ERR1769394_1828 ERR1769394_2497 ERR1769394_2779 ERR1769394_3069 ERR1769394_3311 ERR1769394_3578 ERR1769394_3819 ERR1769394_4406 ERR1769394_5763 ERR1769394_6232 ERR1769394_6712 ERR1769394_8061 ERR1769394_8511 ERR1769394_9693 ERR1769394_10469 ERR1769394_10507 ERR1769394_12083 ERR1769394_17166 ERR1769394_17238 ERR1769394_17998 ERR1769394_18074 ERR1769394_18518 ERR1769394_19078 ERR1769394_19149 ERR1769394_19496 ERR1769394_19969 ERR1769394_22093 ERR1769394_23034 ERR1769394_24760 ERR1769396_264 ERR1769396_1207 ERR1769396_1407 ERR1769396_2894 ERR1769396_4144 ERR1769396_7016 ERR1769396_8560 ERR1769396_8952 ERR1769396_8960 ERR1769396_12990 ERR1769396_16204 ERR1769396_16715 ERR1769396_17187 ERR1769396_18730 ERR1769396_20367 ERR1769396_20758 ERR1769396_21506 ERR1769396_22402 ERR1769396_24368 ERR1769396_24503 ERR1769397_11707 ERR1769408_20134 ERR1769408_20207 ERR1769406_10768 ERR1769406_14196 ERR1769413_17621 ERR1769416_23009 ERR1769416_23361 ERR1769482_14999 ERR1769482_15059 ERR1769482_15115 ERR1769482_15266 ERR1769482_15574 ERR1769482_15756 ERR1769482_16226 ERR1769482_16636 ERR1769482_16660 ERR1769482_16821 ERR1769482_16903 ERR1769482_16971 ERR1769482_17019 ERR1769482_17496 ERR1769482_17557 ERR1769482_17579 ERR1769482_17643 ERR1769482_18616 ERR1769482_18745 ERR1769482_19481 ERR1769482_19506 ERR1769482_19637 ERR1769482_19642 ERR1769482_19738 ERR1769482_19883 ERR1769482_19976 ERR1769482_20071 ERR1769482_20233 ERR1769482_20355 ERR1769482_20581 ERR1769482_20756 ERR1769482_21027 ERR1769482_21107 ERR1769482_21254 ERR1769482_21552 ERR1769482_21809 ERR1769483_18993 ERR1769483_22129 ERR1769483_22184 ERR1769483_24488 ERR1769483_25554 ERR1769492_23028 ERR1769492_23142 ERR1769492_23275 ERR1769492_23277 ERR1769492_23418 ERR1769492_23423 ERR1769492_23435 ERR1769492_23547 ERR1769492_23623 ERR1769492_23658 ERR1769492_23810 ERR1769492_23928 ERR1769492_24001 ERR1769492_24028 ERR1769492_24127 ERR1769492_24342 ERR1769492_24611 ERR1769492_24691 ERR1769492_24775 ERR1769492_24794 ERR1769492_25132 ERR1769492_25444 ERR1769492_25479 ERR1769492_25666 ERR1769492_25927 ERR1769492_26019 ERR1769492_26292 ERR1769492_26367 ERR1769492_26542 ERR1769492_26568 ERR1769492_26643 ERR1769492_26755 ERR1769492_26979 ERR1769492_27040 ERR1769492_27136 ERR1769492_27439 ERR1769492_27529 ERR1769492_27537 ERR1769492_27623 ERR1769492_27632 ERR1769492_27671 ERR1769492_27672 ERR1769492_27752 ERR1769492_27806 ERR1769382_11298 ERR1769382_19077 ERR1769391_4999 ERR1769391_6588 ERR1769391_6939 ERR1769391_12578 ERR1769391_13479 ERR1769391_13723 ERR1769391_16850 ERR1769391_17094 ERR1769391_17480 ERR1769391_17657 ERR1769391_22780 ERR1769391_24391 ERR1769391_24952 ERR1769397_11747 ERR1769397_12131 ERR1769397_12502 ERR1769397_12871 ERR1769398_2612 ERR1769398_3287 ERR1769398_5456 ERR1769398_16307 ERR1769398_16464 ERR1769398_16846 ERR1769398_17516 ERR1769400_312 ERR1769400_2731 ERR1769400_2732 ERR1769400_4328 ERR1769400_5034 ERR1769400_5097 ERR1769400_6232 ERR1769400_7866 ERR1769400_9943 ERR1769400_17914 ERR1769400_21848 ERR1769400_22763 ERR1769400_23240 ERR1769400_23469 ERR1769400_24287 ERR1769400_24443 ERR1769400_26805 ERR1769400_27651 ERR1769402_8330 ERR1769402_10082 ERR1769402_11940 ERR1769402_13737 ERR1769402_22006 ERR1769402_24237 ERR1769402_24603 ERR1769403_245 ERR1769403_5979 ERR1769403_13185 ERR1769422_7439 ERR1769423_2495 ERR1769423_7248 ERR1769423_7879 ERR1769423_8077 ERR1769423_13014 ERR1769423_15242 ERR1769423_20040 ERR1769427_3038 ERR1769427_3039 ERR1769427_5884 ERR1769431_1729 ERR1769437_1467 ERR1769439_3715 ERR1769468_4160 ERR1769468_8104 ERR1769468_11735 ERR1769468_12018 ERR1769468_16408 ERR1769470_4949 ERR1769495_7410 ERR1769495_12250 ERR1769406_11999 ERR1769406_12578 ERR1769411_20973 ERR1769412_11520 ERR1769412_14080 ERR1769412_14474 ERR1769413_16948 ERR1769413_20277 ERR1769416_22620 ERR1769416_22655 ERR1769416_22904 ERR1769416_25355 ERR1769416_25751 ERR1769416_25990 ERR1769416_26133 ERR1769416_27914 ERR1769481_14070 ERR1769482_15342 ERR1769482_15955 ERR1769482_16333 ERR1769482_16373 ERR1769482_16761 ERR1769482_16928 ERR1769482_17152 ERR1769482_17409 ERR1769482_17456 ERR1769482_17650 ERR1769482_17703 ERR1769482_17756 ERR1769482_18191 ERR1769482_18304 ERR1769482_18331 ERR1769482_18518 ERR1769482_18861 ERR1769482_19200 ERR1769482_19652 ERR1769482_19958 ERR1769482_20077 ERR1769482_20088 ERR1769482_20512 ERR1769482_20978 ERR1769482_21088 ERR1769482_21816 ERR1769482_21845 ERR1769483_24425 ERR1769492_23030 ERR1769492_23156 ERR1769492_23168 ERR1769492_23197 ERR1769492_23750 ERR1769492_24076 ERR1769492_24543 ERR1769492_24599 ERR1769492_24635 ERR1769492_24717 ERR1769492_24761 ERR1769492_24887 ERR1769492_25174 ERR1769492_25348 ERR1769492_25549 ERR1769492_25637 ERR1769492_25664 ERR1769492_26010 ERR1769492_26079 ERR1769492_26108 ERR1769492_26110 ERR1769492_26469 ERR1769492_26487 ERR1769492_26597 ERR1769492_26937 ERR1769492_27423 ERR1769492_27528 ERR1769492_27793 ERR1769391_753 ERR1769391_9572 ERR1769391_17772 ERR1769391_21871 ERR1769397_5473 ERR1769397_9161 ERR1769397_10550 ERR1769397_11422 ERR1769397_13506 ERR1769397_14171 ERR1769397_14570 ERR1769398_16898 ERR1769398_22247 ERR1769400_728 ERR1769400_970 ERR1769400_1059 ERR1769400_3223 ERR1769400_3288 ERR1769400_3347 ERR1769400_4087 ERR1769400_5050 ERR1769400_9061 ERR1769400_9678 ERR1769400_9739 ERR1769400_10105 ERR1769400_12025 ERR1769400_16973 ERR1769400_19341 ERR1769400_20063 ERR1769400_21566 ERR1769400_23601 ERR1769400_25193 ERR1769400_25930 ERR1769402_2345 ERR1769402_3830 ERR1769403_6709 ERR1769403_17129 ERR1769420_4198 ERR1769423_12171 ERR1769423_13137 ERR1769423_15061 ERR1769427_8359 ERR1769431_92 ERR1769433_7991 ERR1769439_9498 ERR1769468_5704 ERR1769468_11139 ERR1769468_12378 ERR1769484_11083 ERR1769487_15148 ERR1769493_7077 ERR1769493_18358 ERR1769496_1969 ERR1769496_3463 ERR1769496_5614 ERR1769496_10331 ERR1769496_10650 ERR1769496_17342 ERR1769496_21185 ERR1769496_21186 ERR1769496_25765 ERR1769496_25766 ERR1769496_26540 ERR1769391_3346 ERR1769391_4181 ERR1769391_5470 ERR1769391_13078 ERR1769391_14902 ERR1769391_16368 ERR1769391_17628 ERR1769391_18574 ERR1769391_19685 ERR1769391_19842 ERR1769391_20643 ERR1769391_21152 ERR1769391_24150 ERR1769391_24638 ERR1769397_2243 ERR1769397_14162 ERR1769397_15038 ERR1769397_15387 ERR1769400_2412 ERR1769400_3385 ERR1769400_5569 ERR1769400_6357 ERR1769400_7087 ERR1769400_9258 ERR1769400_10687 ERR1769400_10725 ERR1769400_10757 ERR1769400_17139 ERR1769400_23914 ERR1769400_23952 ERR1769400_25591 ERR1769400_27546 ERR1769403_5871 ERR1769403_22974 ERR1769423_2238 ERR1769423_2755 ERR1769423_14809 ERR1769423_14906 ERR1769423_16505 ERR1769423_16563 ERR1769423_17467 ERR1769423_19644 ERR1769425_23016 ERR1769427_9893 ERR1769427_15030 ERR1769428_15354 ERR1769433_20599 ERR1769457_10823 ERR1769466_20823 ERR1769468_1067 ERR1769468_9259 ERR1769468_10820 ERR1769468_10961 ERR1769468_17661 ERR1769485_22771 ERR1769490_12581 ERR1769490_16869 ERR1769496_25903 ERR1769382_25349 ERR1769391_13617 ERR1769391_16728 ERR1769391_25228 ERR1769391_25416 ERR1769391_26432 ERR1769391_26530 ERR1769391_26601 ERR1769391_27181 ERR1769391_27359 ERR1769397_18205 ERR1769397_21231 ERR1769397_21585 ERR1769398_19633 ERR1769398_19951 ERR1769398_20956 ERR1769398_23894 ERR1769400_749 ERR1769400_11432 ERR1769400_11641 ERR1769400_11823 ERR1769400_11982 ERR1769400_12306 ERR1769400_12739 ERR1769400_12940 ERR1769400_13064 ERR1769400_13433 ERR1769400_14421 ERR1769400_14579 ERR1769400_14781 ERR1769400_15010 ERR1769400_16009 ERR1769400_19529 ERR1769402_15494 ERR1769423_7236 ERR1769423_22490 ERR1769423_24632 ERR1769446_19209 ERR1769446_19304 ERR1769464_26674 ERR1769468_16779 ERR1769468_17971 ERR1769468_18822 ERR1769468_18921 ERR1769468_19649 ERR1769468_23559 ERR1769485_13924 ERR1769485_14793 ERR1769493_11924 ERR1769494_26553 ERR1769495_21194 ERR1769495_21385 ERR1769495_26346 ERR1769495_26695 ERR1769496_13314 ERR1769496_15361 ERR1769413_19320 ERR1769416_22573 ERR1769416_24466 ERR1769416_26773 ERR1769482_14786 ERR1769482_14808 ERR1769482_14908 ERR1769482_15022 ERR1769482_15611 ERR1769482_15615 ERR1769482_15630 ERR1769482_15933 ERR1769482_16736 ERR1769482_16824 ERR1769482_17175 ERR1769482_17224 ERR1769482_17505 ERR1769482_17700 ERR1769482_17896 ERR1769482_18257 ERR1769482_18689 ERR1769482_19442 ERR1769482_20487 ERR1769482_20507 ERR1769482_20509 ERR1769482_20963 ERR1769482_21142 ERR1769482_21321 ERR1769482_21418 ERR1769482_21700 ERR1769483_19535 ERR1769483_21328 ERR1769483_21477 ERR1769483_24263 ERR1769483_24342 ERR1769483_25411 ERR1769492_23579 ERR1769492_24471 ERR1769492_24485 ERR1769492_24547 ERR1769492_24646 ERR1769492_24741 ERR1769492_25584 ERR1769492_25642 ERR1769492_25793 ERR1769492_25865 ERR1769492_25925 ERR1769492_26426 ERR1769492_26456 ERR1769492_26803 ERR1769492_26965 ERR1769492_27204 ERR1769492_27478 ERR1769492_27673 ERR1769492_27855 ERR1769382_25435 ERR1769391_25689 ERR1769391_25702 ERR1769391_25985 ERR1769391_26307 ERR1769391_26762 ERR1769391_27361 ERR1769391_27612 ERR1769397_16524 ERR1769397_17469 ERR1769397_17609 ERR1769397_18564 ERR1769397_19138 ERR1769397_20280 ERR1769397_22092 ERR1769397_22624 ERR1769400_6030 ERR1769400_11084 ERR1769400_11450 ERR1769400_12689 ERR1769400_13000 ERR1769400_13161 ERR1769400_13171 ERR1769400_13512 ERR1769400_14171 ERR1769400_14357 ERR1769400_14629 ERR1769400_15110 ERR1769400_16330 ERR1769400_27514 ERR1769402_20102 ERR1769422_16033 ERR1769423_19318 ERR1769423_19752 ERR1769423_20993 ERR1769423_21084 ERR1769423_22004 ERR1769423_22198 ERR1769423_27199 ERR1769423_27804 ERR1769428_18387 ERR1769428_21682 ERR1769433_10928 ERR1769445_17167 ERR1769446_15212 ERR1769455_13430 ERR1769468_20243 ERR1769469_12084 ERR1769485_15213 ERR1769485_16987 ERR1769495_19547 ERR1769495_21352 ERR1769495_22136 ERR1769495_26601 ERR1769382_23782 ERR1769382_24880 ERR1769382_24989 ERR1769382_27403 ERR1769391_25450 ERR1769391_25749 ERR1769391_25984 ERR1769391_26311 ERR1769391_27322 ERR1769391_27333 ERR1769391_27889 ERR1769397_16197 ERR1769397_16969 ERR1769397_17612 ERR1769397_18760 ERR1769397_19568 ERR1769397_19728 ERR1769397_19921 ERR1769397_21227 ERR1769397_22958 ERR1769398_20132 ERR1769398_22319 ERR1769398_24119 ERR1769400_11112 ERR1769400_11188 ERR1769400_11332 ERR1769400_11578 ERR1769400_12716 ERR1769400_12949 ERR1769400_13950 ERR1769400_14123 ERR1769400_14410 ERR1769400_14757 ERR1769400_15084 ERR1769400_15627 ERR1769400_15885 ERR1769419_8992 ERR1769419_9477 ERR1769423_22070 ERR1769425_25744 ERR1769431_11482 ERR1769433_8900 ERR1769468_17228 ERR1769468_18110 ERR1769468_20823 ERR1769469_10533 ERR1769495_20645 ERR1769495_21311 ERR1769495_21447 ERR1769495_26088 ERR1769496_13346 ERR1769382_21628 ERR1769382_25538 ERR1769382_27433 ERR1769391_25119 ERR1769391_25477 ERR1769391_26159 ERR1769391_27138 ERR1769391_27844 ERR1769397_18186 ERR1769397_19125 ERR1769397_19804 ERR1769397_20542 ERR1769397_20856 ERR1769398_21286 ERR1769398_23526 ERR1769400_11139 ERR1769400_11410 ERR1769400_11798 ERR1769400_12315 ERR1769400_12388 ERR1769400_13902 ERR1769400_14761 ERR1769400_15004 ERR1769400_15327 ERR1769400_15834 ERR1769400_15873 ERR1769400_16036 ERR1769402_15168 ERR1769423_22453 ERR1769423_23782 ERR1769423_24158 ERR1769428_23071 ERR1769433_10485 ERR1769447_17959 ERR1769447_18602 ERR1769466_24429 ERR1769468_16543 ERR1769468_16544 ERR1769468_18583 ERR1769468_20872 ERR1769468_22495 ERR1769468_22949 ERR1769469_9291 ERR1769470_13308 ERR1769494_25177 ERR1769495_19174 ERR1769495_19680 ERR1769495_23469 ERR1769495_24317 ERR1769495_26315 ERR1769391_25207 ERR1769391_25271 ERR1769391_25651 ERR1769391_25751 ERR1769391_26177 ERR1769391_26421 ERR1769391_27037 ERR1769391_27330 ERR1769391_27912 ERR1769397_16574 ERR1769397_17726 ERR1769397_19189 ERR1769397_20578 ERR1769397_22268 ERR1769398_27302 ERR1769400_11110 ERR1769400_11696 ERR1769400_12301 ERR1769400_13082 ERR1769400_13380 ERR1769400_14226 ERR1769400_14776 ERR1769400_14816 ERR1769400_15083 ERR1769400_15989 ERR1769402_15239 ERR1769422_16583 ERR1769422_21548 ERR1769423_19623 ERR1769423_20785 ERR1769423_22166 ERR1769428_17284 ERR1769431_12397 ERR1769433_11046 ERR1769439_27114 ERR1769448_15260 ERR1769464_20267 ERR1769464_21775 ERR1769468_15960 ERR1769468_16561 ERR1769468_17147 ERR1769468_17769 ERR1769468_20162 ERR1769468_21941 ERR1769473_14553 ERR1769484_12806 ERR1769485_13809 ERR1769495_21900 ERR1769495_25582 ERR1772235_4416 ERR1772235_4694 ERR1772235_4995 ERR1772235_5884 ERR1772235_8246 ERR1772235_16652 ERR1772235_17092 ERR1772235_17686 ERR1772235_26255 ERR1772235_27037 ERR1772250_143 ERR1772255_1083 ERR1772256_16063 ERR1772257_3256 ERR1772257_4972 ERR1772257_5608 ERR1772257_6347 ERR1772257_10823 ERR1772257_18354 ERR1772257_22227 ERR1772257_23466 ERR1772257_23866 ERR1772257_24809 ERR1772258_1676 ERR1772258_2333 ERR1772258_3133 ERR1772258_3963 ERR1772258_4123 ERR1772258_6778 ERR1772258_7862 ERR1772258_10973 ERR1772258_11458 ERR1772258_11760 ERR1772258_12938 ERR1772258_14147 ERR1772258_14602 ERR1772258_14927 ERR1772258_17389 ERR1772258_18221 ERR1772258_19041 ERR1772258_19951 ERR1772258_24751 ERR1772264_20605 ERR1772265_572 ERR1772265_747 ERR1772265_20709 ERR1769391_8918 ERR1769391_13294 ERR1769391_13345 ERR1769391_18654 ERR1769391_20563 ERR1769397_8859 ERR1769397_9193 ERR1769397_23868 ERR1769397_27490 ERR1769400_4210 ERR1769400_4273 ERR1769400_4352 ERR1769400_6532 ERR1769400_11119 ERR1769400_12205 ERR1769400_12429 ERR1769400_16785 ERR1769400_17513 ERR1769400_18915 ERR1769400_18916 ERR1769400_19218 ERR1769400_19219 ERR1769400_20434 ERR1769400_21484 ERR1769400_23446 ERR1769400_23678 ERR1769400_24397 ERR1769400_24608 ERR1769400_26094 ERR1769402_4251 ERR1769403_3408 ERR1769403_4029 ERR1769403_8998 ERR1769423_335 ERR1769423_338 ERR1769427_11145 ERR1769427_19019 ERR1769427_19270 ERR1769427_19656 ERR1769439_25935 ERR1769465_16888 ERR1769468_1066 ERR1769468_10812 ERR1769485_9329 ERR1772235_8252 ERR1772235_13153 ERR1772235_13223 ERR1772235_14451 ERR1772235_15843 ERR1772235_15938 ERR1772235_16341 ERR1772235_16916 ERR1772235_20199 ERR1772235_26888 ERR1772248_6402 ERR1772253_7867 ERR1772256_13000 ERR1772257_3751 ERR1772257_3824 ERR1772257_4657 ERR1772257_6385 ERR1772257_9453 ERR1772257_10317 ERR1772257_10669 ERR1772257_10840 ERR1772257_16482 ERR1772257_17047 ERR1772257_17329 ERR1772257_22276 ERR1772257_23176 ERR1772257_25277 ERR1772257_26665 ERR1772258_1606 ERR1772258_6412 ERR1772258_9292 ERR1772258_10969 ERR1772258_11567 ERR1772258_12706 ERR1772258_12709 ERR1772258_16299 ERR1772258_25938 ERR1772265_1778 ERR1772265_3536 ERR1772265_10794 ERR1772265_22637 ERR1772265_24162 ERR1772265_25190 ERR1769382_27361 ERR1769391_25858 ERR1769391_26852 ERR1769391_27833 ERR1769391_27845 ERR1769397_16060 ERR1769397_16776 ERR1769397_18220 ERR1769397_18679 ERR1769397_18989 ERR1769397_20150 ERR1769397_22312 ERR1769398_20247 ERR1769398_20839 ERR1769398_22988 ERR1769400_11362 ERR1769400_11399 ERR1769400_12421 ERR1769400_13067 ERR1769400_13765 ERR1769400_13779 ERR1769400_14646 ERR1769400_14903 ERR1769423_21234 ERR1769423_23343 ERR1769423_27553 ERR1769425_23442 ERR1769431_10824 ERR1769449_14007 ERR1769458_24517 ERR1769468_15704 ERR1769468_17062 ERR1769468_18112 ERR1769468_20043 ERR1769468_20310 ERR1769468_20566 ERR1769480_17696 ERR1769485_14003 ERR1769485_15452 ERR1769495_20934 ERR1769495_21839 ERR1769495_26895 ERR1769382_22675 ERR1769382_25090 ERR1769382_26985 ERR1769391_25095 ERR1769391_26738 ERR1769391_27217 ERR1769391_27829 ERR1769397_16573 ERR1769397_17542 ERR1769397_22202 ERR1769398_25919 ERR1769398_27536 ERR1769400_11736 ERR1769400_11786 ERR1769400_13427 ERR1769400_13824 ERR1769400_15270 ERR1769400_15526 ERR1769400_15580 ERR1769400_16272 ERR1769402_15403 ERR1769402_15918 ERR1769423_19346 ERR1769423_19429 ERR1769423_19545 ERR1769423_22036 ERR1769423_23650 ERR1769423_24235 ERR1769423_25490 ERR1769428_20314 ERR1769433_10949 ERR1769445_12984 ERR1769455_10221 ERR1769468_15575 ERR1769468_17162 ERR1769468_22307 ERR1769470_12509 ERR1769490_20363 ERR1769495_20089 ERR1769495_20322 ERR1769495_22454 ERR1769496_15283 ERR1769382_26646 ERR1769391_25521 ERR1769397_16450 ERR1769397_16910 ERR1769397_19467 ERR1769397_21293 ERR1769397_21471 ERR1769398_19952 ERR1769398_23315 ERR1769398_27469 ERR1769400_11703 ERR1769400_12819 ERR1769400_13699 ERR1769400_13739 ERR1769400_14382 ERR1769400_14493 ERR1769400_15286 ERR1769400_16090 ERR1769400_16132 ERR1769402_15883 ERR1769423_19354 ERR1769423_19770 ERR1769423_20523 ERR1769423_23569 ERR1769423_25489 ERR1769423_26840 ERR1769423_27584 ERR1769425_23913 ERR1769428_17283 ERR1769428_23100 ERR1769446_13876 ERR1769446_16370 ERR1769468_15695 ERR1769468_19256 ERR1769468_19996 ERR1769470_13128 ERR1769485_14773 ERR1769485_15612 ERR1769495_20877 ERR1769495_21955 ERR1769495_26564 ERR1769391_26625 ERR1769391_26769 ERR1769397_18057 ERR1769397_18572 ERR1769397_20768 ERR1769397_20873 ERR1769397_20915 ERR1769397_21141 ERR1769398_24073 ERR1769398_27694 ERR1769400_11167 ERR1769400_11314 ERR1769400_11374 ERR1769400_11814 ERR1769400_13052 ERR1769400_13175 ERR1769400_13231 ERR1769400_13403 ERR1769400_14318 ERR1769400_14360 ERR1769400_14732 ERR1769400_15449 ERR1769402_19274 ERR1769423_20275 ERR1769423_25106 ERR1769423_25929 ERR1769468_16557 ERR1769468_17265 ERR1769468_17780 ERR1769468_19666 ERR1769468_20074 ERR1769468_20393 ERR1769468_20674 ERR1769468_21133 ERR1769485_13287 ERR1769493_13922 ERR1769495_22470 ERR1769495_23928 ERR1769495_24923 ERR1769495_26057 ERR1769382_25756 ERR1769382_26027 ERR1769391_25307 ERR1769391_25613 ERR1769397_15794 ERR1769397_15930 ERR1769397_17763 ERR1769398_27606 ERR1769400_11189 ERR1769400_11203 ERR1769400_11415 ERR1769400_12059 ERR1769400_12693 ERR1769400_12740 ERR1769400_12835 ERR1769400_13090 ERR1769400_13275 ERR1769400_13386 ERR1769400_13937 ERR1769400_14288 ERR1769400_14980 ERR1769400_15287 ERR1769400_15481 ERR1769402_20596 ERR1769423_19556 ERR1769423_21028 ERR1769423_21907 ERR1769423_22690 ERR1769423_24279 ERR1769423_27252 ERR1769466_23773 ERR1769468_16177 ERR1769468_19456 ERR1769468_20577 ERR1769469_12513 ERR1769475_25686 ERR1769485_17068 ERR1769485_18180 ERR1769495_19982 ERR1769382_7980 ERR1769391_4558 ERR1769391_7314 ERR1769391_7842 ERR1769391_8732 ERR1769391_11424 ERR1769391_11698 ERR1769391_20690 ERR1769397_3855 ERR1769400_1913 ERR1769400_5238 ERR1769400_16406 ERR1769400_17175 ERR1769400_17527 ERR1769400_19614 ERR1769400_27403 ERR1769402_1238 ERR1769423_2542 ERR1769423_4305 ERR1769423_6346 ERR1769423_6730 ERR1769423_7126 ERR1769423_10538 ERR1769423_12561 ERR1769431_23669 ERR1769439_18623 ERR1769456_6699 ERR1769475_21236 ERR1769477_18881 ERR1769484_25840 ERR1769485_27455 ERR1769486_10712 ERR1769486_14450 ERR1769486_14483 ERR1769486_14484 ERR1769487_20934 ERR1769497_13503 ERR1769391_1208 ERR1769391_1209 ERR1769391_7325 ERR1769391_9363 ERR1769391_11804 ERR1769391_15080 ERR1769391_15430 ERR1769391_21774 ERR1769397_2579 ERR1769398_11891 ERR1769400_1611 ERR1769400_2013 ERR1769400_3370 ERR1769400_14884 ERR1769400_18636 ERR1769400_18637 ERR1769400_19296 ERR1769400_26369 ERR1769402_21987 ERR1769402_27609 ERR1769403_10437 ERR1769419_14802 ERR1769423_705 ERR1769423_16288 ERR1769425_20909 ERR1769446_22215 ERR1769468_6523 ERR1769468_9596 ERR1769468_13711 ERR1769468_17369 ERR1769485_6258 ERR1769485_11286 ERR1769495_17268 ERR1769497_810 ERR1769391_1468 ERR1769391_2934 ERR1769391_5294 ERR1769391_11372 ERR1769391_23094 ERR1769398_3708 ERR1769400_251 ERR1769400_5434 ERR1769400_9283 ERR1769400_10708 ERR1769400_11994 ERR1769400_16635 ERR1769400_17323 ERR1769400_19271 ERR1769400_23689 ERR1769400_26968 ERR1769400_27279 ERR1769400_27498 ERR1769400_27520 ERR1769402_16888 ERR1769423_2515 ERR1769423_9191 ERR1769423_9948 ERR1769423_12375 ERR1769423_15118 ERR1769423_18812 ERR1769446_24511 ERR1769468_468 ERR1769468_4018 ERR1769468_26303 ERR1769470_25180 ERR1769391_26205 ERR1769391_26317 ERR1769391_27225 ERR1769397_15766 ERR1769397_16378 ERR1769397_16653 ERR1769397_18548 ERR1769397_22342 ERR1769397_22665 ERR1769397_23053 ERR1769398_21811 ERR1769398_24175 ERR1769398_24495 ERR1769400_11716 ERR1769400_12107 ERR1769400_12684 ERR1769400_13603 ERR1769400_14066 ERR1769402_15580 ERR1769423_19515 ERR1769423_20312 ERR1769423_22859 ERR1769431_10220 ERR1769446_19308 ERR1769468_15998 ERR1769468_16417 ERR1769468_18030 ERR1769468_22549 ERR1769490_23425 ERR1769495_21636 ERR1769495_25399 ERR1769391_4464 ERR1769391_5425 ERR1769391_14327 ERR1769391_23290 ERR1769391_24821 ERR1769397_24428 ERR1769397_27106 ERR1769398_310 ERR1769398_3135 ERR1769398_19500 ERR1769400_5768 ERR1769400_9445 ERR1769400_11550 ERR1769400_15487 ERR1769400_18296 ERR1769400_19770 ERR1769402_12159 ERR1769423_2519 ERR1769423_8944 ERR1769427_26167 ERR1769466_3616 ERR1769468_2676 ERR1769470_9631 ERR1769485_26168 ERR1769494_24759 ERR1769495_2604 ERR1769498_14225 ERR1769391_1068 ERR1769391_1119 ERR1769391_5619 ERR1769391_10815 ERR1769391_17009 ERR1769391_18974 ERR1769391_23555 ERR1769391_23889 ERR1769391_26555 ERR1769397_24651 ERR1769398_7798 ERR1769398_10134 ERR1769400_4358 ERR1769400_5821 ERR1769400_20847 ERR1769400_20999 ERR1769400_25668 ERR1769403_12397 ERR1769423_1566 ERR1769431_20354 ERR1769468_3432 ERR1769468_9380 ERR1769486_7270 ERR1769495_1588 ERR1769495_6516 ERR1769411_8109 ERR1769413_11456 ERR1769481_20879 ERR1769482_782 ERR1769482_3803 ERR1769482_8143 ERR1769482_9153 ERR1769482_14573 ERR1769482_19688 ERR1769482_21974 ERR1769482_23985 ERR1769482_24739 ERR1769483_7178 ERR1769492_4632 ERR1769492_6141 ERR1769492_8676 ERR1769492_11514 ERR1769492_11690 ERR1769492_13218 ERR1769492_16792 ERR1769492_18499 ERR1769492_19395 ERR1769492_20350 ERR1769492_22431 ERR1769492_27776 ERR1769391_20256 ERR1769391_20375 ERR1769397_12584 ERR1769397_13349 ERR1769397_25858 ERR1769400_8726 ERR1769400_8808 ERR1769400_8824 ERR1769400_25304 ERR1769400_25313 ERR1769400_25380 ERR1769400_25381 ERR1769400_25540 ERR1769400_25566 ERR1769402_11357 ERR1769403_27706 ERR1769423_15647 ERR1769423_15730 ERR1769423_16557 ERR1769425_18464 ERR1769427_17313 ERR1769464_15828 ERR1769492_7865 ERR1769495_15232 ERR1769391_26286 ERR1769391_26943 ERR1769391_27558 ERR1769397_17428 ERR1769397_17781 ERR1769397_21624 ERR1769398_24485 ERR1769400_11041 ERR1769400_12708 ERR1769400_14639 ERR1769400_15646 ERR1769422_15582 ERR1769423_21075 ERR1769423_27628 ERR1769468_18071 ERR1769468_18905 ERR1769468_20332 ERR1769468_21434 ERR1769468_22197 ERR1769490_19165 ERR1769494_27178 ERR1769494_27608 ERR1769496_12136 ERR1769391_2049 ERR1769391_5534 ERR1769391_7793 ERR1769391_9596 ERR1769391_12567 ERR1769394_10856 ERR1769397_2053 ERR1769400_4450 ERR1769400_6870 ERR1769400_7212 ERR1769400_9420 ERR1769400_10655 ERR1769400_16559 ERR1769400_17484 ERR1769400_18734 ERR1769402_11561 ERR1769403_25771 ERR1769425_21428 ERR1769427_71 ERR1769468_13018 ERR1769468_13793 ERR1769468_26149 ERR1769469_8426 ERR1769391_11718 ERR1769391_14105 ERR1769397_2314 ERR1769397_4754 ERR1769397_9985 ERR1769397_23458 ERR1769398_4497 ERR1769398_10892 ERR1769398_25040 ERR1769400_7645 ERR1769400_17035 ERR1769400_19536 ERR1769400_20336 ERR1769400_23770 ERR1769402_1129 ERR1769402_14156 ERR1769403_2982 ERR1769403_11460 ERR1769423_5178 ERR1769423_14577 ERR1769464_24096 ERR1769468_11765 ERR1769485_9664 ERR1769382_13919 ERR1769391_4818 ERR1769391_5705 ERR1769391_5887 ERR1769391_7281 ERR1769391_11323 ERR1769391_12361 ERR1769397_11417 ERR1769398_95 ERR1769400_509 ERR1769400_3885 ERR1769400_8026 ERR1769400_19229 ERR1769400_20182 ERR1769423_365 ERR1769431_27855 ERR1769465_14502 ERR1769468_5532 ERR1769468_24996 ERR1769476_22800 ERR1769485_8695 ERR1769391_1866 ERR1769391_4263 ERR1769391_4329 ERR1769391_13324 ERR1769391_14464 ERR1769391_22250 ERR1769391_24810 ERR1769397_867 ERR1769400_2759 ERR1769400_6155 ERR1769400_10317 ERR1769400_18095 ERR1769400_20393 ERR1769402_4552 ERR1769402_4624 ERR1769403_19861 ERR1769427_7007 ERR1769427_22964 ERR1769477_26883 ERR1769485_15733 ERR1769494_5295 ERR1769391_24187 ERR1769397_1334 ERR1769397_23002 ERR1769398_6546 ERR1769398_17715 ERR1769400_638 ERR1769400_15340 ERR1769400_15341 ERR1769400_19189 ERR1769403_56 ERR1769403_9209 ERR1769403_9210 ERR1769403_12004 ERR1769423_3732 ERR1769423_5024 ERR1769423_5025 ERR1769433_17578 ERR1769468_100 ERR1769468_9229 ERR1769468_18088 ERR1769468_26902 ERR1769391_8297 ERR1769391_13419 ERR1769391_23021 ERR1769397_6063 ERR1769397_16437 ERR1769397_18252 ERR1769398_1617 ERR1769398_5295 ERR1769398_5296 ERR1769400_465 ERR1769400_1600 ERR1769400_2181 ERR1769400_3631 ERR1769400_5942 ERR1769400_14447 ERR1769400_21296 ERR1769400_23687 ERR1769464_5226 ERR1769486_2038 ERR1769493_19138 ERR1769495_3724 ERR1769391_17976 ERR1769397_27558 ERR1769398_17693 ERR1769400_5479 ERR1769400_8093 ERR1769400_10890 ERR1769400_15592 ERR1769400_19703 ERR1769400_24492 ERR1769400_24636 ERR1769423_2189 ERR1769423_2796 ERR1769423_6532 ERR1769423_10758 ERR1769425_17382 ERR1769427_21764 ERR1769468_8325 ERR1769468_24478 ERR1769485_12376 ERR1769495_6587 ERR1769404_24619 ERR1769482_259 ERR1769482_5035 ERR1769482_5406 ERR1769482_9798 ERR1769482_12732 ERR1769482_24376 ERR1769482_26140 ERR1769483_15788 ERR1769492_2186 ERR1769492_4186 ERR1769492_6179 ERR1769492_10204 ERR1769492_15237 ERR1769492_16035 ERR1769492_17507 ERR1769492_18256 ERR1769492_19632 ERR1769492_21213 ERR1769492_21756 ERR1769391_2533 ERR1769391_7676 ERR1769391_14320 ERR1769391_24207 ERR1769400_5631 ERR1769400_7600 ERR1769400_10332 ERR1769400_16016 ERR1769403_10999 ERR1769403_27353 ERR1769431_17457 ERR1769433_23961 ERR1769446_17738 ERR1769468_3721 ERR1769468_11223 ERR1769474_4118 ERR1769493_18260 ERR1769495_7344 ERR1769496_27281 ERR1769391_8868 ERR1769391_9061 ERR1769391_14164 ERR1769391_19733 ERR1769391_23922 ERR1769397_99 ERR1769397_20632 ERR1769397_26972 ERR1769398_22132 ERR1769400_5885 ERR1769400_6335 ERR1769400_17760 ERR1769400_21740 ERR1769403_117 ERR1769423_7311 ERR1769423_9139 ERR1769468_6365 ERR1769485_6027 ERR1769494_5127 ERR1769391_5160 ERR1769391_7489 ERR1769391_8650 ERR1769391_10733 ERR1769391_14516 ERR1769391_20099 ERR1769398_315 ERR1769400_734 ERR1769400_6339 ERR1769400_10603 ERR1769400_20926 ERR1769400_27471 ERR1769402_9877 ERR1769403_8939 ERR1769422_25070 ERR1769446_6609 ERR1769468_26733 ERR1769469_10689 ERR1769487_11882 ERR1769391_14964 ERR1769397_3243 ERR1769397_5281 ERR1769397_24467 ERR1769397_26269 ERR1769398_14121 ERR1769398_19317 ERR1769398_26339 ERR1769400_8602 ERR1769400_8603 ERR1769400_18937 ERR1769400_20799 ERR1769400_24686 ERR1769400_25723 ERR1769400_27293 ERR1769423_865 ERR1769423_11664 ERR1769423_13440 ERR1769496_10425 ERR1769391_24352 ERR1769398_16393 ERR1769400_6620 ERR1769400_9238 ERR1769400_10598 ERR1769400_10838 ERR1769400_11387 ERR1769400_22233 ERR1769400_26976 ERR1769400_27270 ERR1769400_27433 ERR1769402_13195 ERR1769423_17931 ERR1769446_1725 ERR1769468_6103 ERR1769468_13153 ERR1769486_20835 ERR1769493_25815 ERR1769495_6268 ERR1769382_7857 ERR1769387_25496 ERR1769391_11558 ERR1769398_7570 ERR1769398_8319 ERR1769398_19913 ERR1769400_3800 ERR1769400_5481 ERR1769400_6221 ERR1769400_8827 ERR1769400_22463 ERR1769426_14416 ERR1769427_21390 ERR1769493_20958 ERR1769495_1312 ERR1769496_25298 ERR1769497_17914 ERR1769497_17915 ERR1769391_25926 ERR1769391_25927 ERR1769392_27620 ERR1769397_19911 ERR1769397_20507 ERR1769397_22809 ERR1769398_20963 ERR1769400_12321 ERR1769400_13504 ERR1769400_13942 ERR1769400_14702 ERR1769400_15268 ERR1769400_15427 ERR1769402_27187 ERR1769423_20268 ERR1769456_20809 ERR1769470_13783 ERR1769485_14675 ERR1769391_26725 ERR1769391_26874 ERR1769391_27360 ERR1769397_15566 ERR1769397_15798 ERR1769397_19511 ERR1769397_22519 ERR1769400_11910 ERR1769400_13993 ERR1769400_14051 ERR1769400_15263 ERR1769400_16256 ERR1769402_19349 ERR1769402_21172 ERR1769422_21556 ERR1769423_21410 ERR1769495_23833 ERR1769495_23907 ERR1769398_18508 ERR1769400_497 ERR1769400_7447 ERR1769400_9298 ERR1769400_9609 ERR1769400_17307 ERR1769400_17412 ERR1769400_17413 ERR1769400_22785 ERR1769403_19730 ERR1769423_2270 ERR1769423_15678 ERR1769431_3260 ERR1769468_7954 ERR1769468_27848 ERR1769485_27632 ERR1769495_2765 ERR1769499_3392 ERR1769391_25774 ERR1769397_15935 ERR1769398_24859 ERR1769398_27376 ERR1769400_13789 ERR1769400_15845 ERR1769400_16136 ERR1769400_16315 ERR1769402_15965 ERR1769422_17995 ERR1769449_12671 ERR1769468_18062 ERR1769468_19283 ERR1769468_19935 ERR1769490_19541 ERR1769490_22800 ERR1769495_22324 ERR1769391_11539 ERR1769391_18435 ERR1769391_18882 ERR1769391_24598 ERR1769397_3689 ERR1769398_3095 ERR1769398_10821 ERR1769400_3137 ERR1769400_4405 ERR1769400_10803 ERR1769400_22822 ERR1769400_24210 ERR1769402_20903 ERR1769403_6557 ERR1769455_747 ERR1769468_1185 ERR1769468_27333 ERR1769391_16599 ERR1769391_21793 ERR1769391_22090 ERR1769391_23654 ERR1769397_487 ERR1769397_20290 ERR1769400_9548 ERR1769400_10198 ERR1769400_20622 ERR1769402_3021 ERR1769423_17352 ERR1769428_9506 ERR1769433_796 ERR1769468_13529 ERR1769468_14326 ERR1769496_10364 ERR1769391_6173 ERR1769391_14290 ERR1769397_6390 ERR1769397_27449 ERR1769400_16787 ERR1769400_16788 ERR1769400_17289 ERR1769400_20889 ERR1769400_20890 ERR1769400_26248 ERR1769423_8386 ERR1769423_12824 ERR1769433_7855 ERR1769495_3202 ERR1769495_14842 ERR1769496_26331 ERR1769391_1499 ERR1769391_15311 ERR1769391_16168 ERR1769391_25612 ERR1769400_2617 ERR1769400_5280 ERR1769400_10092 ERR1769400_17728 ERR1769400_22377 ERR1769423_2913 ERR1769423_10184 ERR1769433_24711 ERR1769468_16813 ERR1769468_23976 ERR1769487_9723 ERR1769495_10739 ERR1769391_9950 ERR1769391_20714 ERR1769391_21571 ERR1769391_23980 ERR1769400_5470 ERR1769400_8513 ERR1769400_10378 ERR1769400_17206 ERR1769400_22516 ERR1769402_13797 ERR1769423_7772 ERR1769423_18671 ERR1769457_11620 ERR1769468_10960 ERR1769468_14899 ERR1769495_4154 ERR1769397_4397 ERR1769397_5047 ERR1769397_11207 ERR1769398_7045 ERR1769400_4089 ERR1769400_7846 ERR1769400_10610 ERR1769400_24965 ERR1769423_9916 ERR1769423_18432 ERR1769446_13256 ERR1769467_20957 ERR1769468_3140 ERR1769468_3239 ERR1769490_9861 ERR1769494_11008 ERR1769397_16915 ERR1769398_21789 ERR1769400_14044 ERR1769400_14599 ERR1769400_15352 ERR1769402_16210 ERR1769402_20965 ERR1769423_20909 ERR1769423_21274 ERR1769433_9429 ERR1769449_12672 ERR1769468_16721 ERR1769468_20834 ERR1769468_21614 ERR1769470_13886 ERR1769494_25085 ERR1769391_4277 ERR1769391_13793 ERR1769391_13794 ERR1769391_16018 ERR1769397_8474 ERR1769400_319 ERR1769400_6652 ERR1769400_18322 ERR1769403_16477 ERR1769464_11384 ERR1769468_3684 ERR1769486_18173 ERR1769493_17126 ERR1769496_19011 ERR1769496_19012 ERR1769391_5097 ERR1769391_22052 ERR1769391_24964 ERR1769400_1365 ERR1769400_25478 ERR1769427_1122 ERR1769428_2732 ERR1769465_8043 ERR1769465_24134 ERR1769468_8577 ERR1769484_25287 ERR1769495_5682 ERR1769495_9050 ERR1769495_18371 ERR1769496_1962 ERR1769391_10619 ERR1769391_19620 ERR1769397_15073 ERR1769398_11611 ERR1769400_16738 ERR1769400_21127 ERR1769402_22156 ERR1769423_14106 ERR1769464_13680 ERR1769468_354 ERR1769468_3874 ERR1769468_4499 ERR1769484_25381 ERR1769493_22973 ERR1769497_5033 ERR1769391_5811 ERR1769391_6930 ERR1769391_21935 ERR1769397_8129 ERR1769397_11326 ERR1769398_26196 ERR1769400_3029 ERR1769400_5769 ERR1769400_7648 ERR1769400_8672 ERR1769400_15301 ERR1769400_23052 ERR1769402_3292 ERR1769402_26727 ERR1769403_26158 ERR1769391_9244 ERR1769397_5566 ERR1769398_17310 ERR1769400_298 ERR1769400_3304 ERR1769400_3355 ERR1769400_4748 ERR1769400_20239 ERR1769400_21659 ERR1769400_21809 ERR1769423_2472 ERR1769423_3279 ERR1769431_14254 ERR1769468_2994 ERR1769484_20936 ERR1769391_22663 ERR1769400_660 ERR1769400_7114 ERR1769400_16258 ERR1769400_21478 ERR1769423_13428 ERR1769427_22781 ERR1769431_18856 ERR1769468_5993 ERR1769468_8761 ERR1769484_6593 ERR1769485_4613 ERR1769494_11690 ERR1769496_16253 ERR1769497_9958 ERR1769391_6059 ERR1769391_6299 ERR1769391_22600 ERR1769397_4893 ERR1769397_26879 ERR1769400_10324 ERR1769400_20515 ERR1769400_25494 ERR1769423_309 ERR1769423_17275 ERR1769423_18176 ERR1769466_20657 ERR1769468_2983 ERR1769468_27633 ERR1769487_14238 ERR1769416_12982 ERR1769482_8417 ERR1769482_11338 ERR1769482_13920 ERR1769482_22699 ERR1769483_672 ERR1769483_14415 ERR1769492_11361 ERR1769492_13509 ERR1769492_17966 ERR1769492_19062 ERR1769492_20907 ERR1769492_21748 ERR1769492_22632 ERR1769492_22957 ERR1769382_17688 ERR1769391_23 ERR1769391_891 ERR1769391_10135 ERR1769397_25022 ERR1769400_17640 ERR1769400_19144 ERR1769403_11349 ERR1769403_26723 ERR1769423_3756 ERR1769468_12004 ERR1769468_15469 ERR1769486_20367 ERR1769495_14598 ERR1769391_19895 ERR1769397_11558 ERR1769400_1621 ERR1769400_4714 ERR1769400_6206 ERR1769400_6890 ERR1769400_10758 ERR1769400_21088 ERR1769400_23375 ERR1769400_25694 ERR1769423_11064 ERR1769468_9952 ERR1769477_10287 ERR1769487_11197 ERR1769397_3197 ERR1769398_26380 ERR1769400_96 ERR1769400_3326 ERR1769400_8848 ERR1769400_9841 ERR1769400_14612 ERR1769400_18169 ERR1769400_20567 ERR1769423_54 ERR1769423_55 ERR1769423_1779 ERR1769470_18100 ERR1769486_24879 ERR1769391_26892 ERR1769397_17890 ERR1769397_22571 ERR1769400_11047 ERR1769400_11855 ERR1769400_15426 ERR1769423_22107 ERR1769423_27131 ERR1769468_20871 ERR1769468_21553 ERR1769468_22455 ERR1769470_12829 ERR1769485_18963 ERR1769495_20546 ERR1769397_15837 ERR1769397_17466 ERR1769400_12132 ERR1769400_12133 ERR1769400_12772 ERR1769400_15335 ERR1769400_15425 ERR1769400_16223 ERR1769423_19366 ERR1769423_19386 ERR1769423_24534 ERR1769423_25366 ERR1769446_17955 ERR1769468_20798 ERR1769391_9551 ERR1769391_23111 ERR1769397_14515 ERR1769397_14894 ERR1769398_9163 ERR1769400_4780 ERR1769400_6957 ERR1769400_19630 ERR1769400_24016 ERR1769400_24053 ERR1769423_15058 ERR1769468_10952 ERR1769468_24968 ERR1769495_9654 ERR1769482_8570 ERR1769482_9262 ERR1769482_14461 ERR1769482_16862 ERR1769482_21997 ERR1769482_23275 ERR1769482_24447 ERR1769482_24521 ERR1769482_25769 ERR1769482_26217 ERR1769482_27822 ERR1769483_1252 ERR1769492_20064 ERR1769492_21987 ERR1772235_10144 ERR1772235_12869 ERR1772235_15732 ERR1772235_18695 ERR1772235_26403 ERR1772250_21370 ERR1772256_14063 ERR1772258_1116 ERR1772258_2677 ERR1772258_22922 ERR1772265_477 ERR1772265_8515 ERR1772265_22069 ERR1772265_23463 ERR1769391_13598 ERR1769391_19299 ERR1769397_8703 ERR1769398_10532 ERR1769400_337 ERR1769400_6561 ERR1769400_23005 ERR1769400_25816 ERR1769400_27017 ERR1769423_12633 ERR1769468_12939 ERR1769469_2602 ERR1769494_20936 ERR1769391_4157 ERR1769391_13029 ERR1769398_1725 ERR1769398_3613 ERR1769400_2195 ERR1769400_4754 ERR1769400_5516 ERR1769400_22113 ERR1769402_6617 ERR1769403_23775 ERR1769423_3008 ERR1769468_25683 ERR1769490_14149 ERR1769382_12618 ERR1769391_12153 ERR1769391_26079 ERR1769397_23103 ERR1769397_24387 ERR1769398_2074 ERR1769400_7507 ERR1769400_9851 ERR1769402_10092 ERR1769402_10093 ERR1769468_5316 ERR1769495_2080 ERR1769495_8047 ERR1769391_22202 ERR1769391_22511 ERR1769397_14596 ERR1769398_1346 ERR1769400_1192 ERR1769400_8204 ERR1769400_17843 ERR1769400_26944 ERR1769403_12984 ERR1769423_4872 ERR1769423_6509 ERR1769423_7625 ERR1769391_24461 ERR1769397_15305 ERR1769398_18108 ERR1769400_5303 ERR1769400_9751 ERR1769400_27559 ERR1769402_14203 ERR1769403_3979 ERR1769433_3886 ERR1769465_5718 ERR1769487_24607 ERR1769497_22648 ERR1769482_2440 ERR1769482_5022 ERR1769482_15354 ERR1769482_18892 ERR1769482_19683 ERR1769492_23113 ERR1769492_23522 ERR1769492_24436 ERR1769492_25567 ERR1769492_25690 ERR1769492_26363 ERR1769492_26963 ERR1769391_5743 ERR1769391_13756 ERR1769391_24168 ERR1769400_3419 ERR1769400_14535 ERR1769400_19808 ERR1769423_5372 ERR1769468_2125 ERR1769468_13458 ERR1769493_9289 ERR1769493_14035 ERR1769387_2869 ERR1769398_16531 ERR1769400_4953 ERR1769400_20365 ERR1769402_7369 ERR1769402_12642 ERR1769402_14053 ERR1769423_7079 ERR1769423_16968 ERR1769468_1270 ERR1769468_24933 ERR1769391_15698 ERR1769397_3119 ERR1769397_12455 ERR1769398_6617 ERR1769400_1924 ERR1769400_2655 ERR1769400_20118 ERR1769403_6347 ERR1769403_7826 ERR1769468_6482 ERR1769468_8369 ERR1769391_13292 ERR1769391_13421 ERR1769391_18611 ERR1769391_18631 ERR1769400_1738 ERR1769400_10943 ERR1769400_26707 ERR1769408_20805 ERR1769423_10026 ERR1769468_18643 ERR1769496_7045 ERR1769391_13795 ERR1769391_13796 ERR1769400_537 ERR1769400_20170 ERR1769400_20989 ERR1769400_24463 ERR1769400_27129 ERR1769423_18336 ERR1769468_25705 ERR1769495_14603 ERR1769497_16202 ERR1769391_14215 ERR1769397_8364 ERR1769400_2487 ERR1769400_2955 ERR1769423_5657 ERR1769423_5949 ERR1769449_15342 ERR1769468_3697 ERR1769468_13955 ERR1769495_11985 ERR1769497_13440 ERR1769397_27247 ERR1769400_542 ERR1769400_17118 ERR1769400_22141 ERR1769402_1298 ERR1769423_25908 ERR1769468_4605 ERR1769468_20484 ERR1769485_10836 ERR1769495_4549 ERR1769495_10276 ERR1772235_8026 ERR1772235_13328 ERR1772242_22224 ERR1772250_4286 ERR1772258_17377 ERR1772258_24490 ERR1772264_26179 ERR1772265_5053 ERR1772265_10702 ERR1772265_22291 ERR1772265_24857 ERR1772235_2505 ERR1772235_9698 ERR1772235_10298 ERR1772235_13130 ERR1772235_26800 ERR1772253_14447 ERR1772256_10282 ERR1772257_8347 ERR1772257_12536 ERR1772257_16335 ERR1772264_11096 ERR1769391_1726 ERR1769391_10464 ERR1769400_4749 ERR1769400_8741 ERR1769400_9574 ERR1769400_25002 ERR1769423_6878 ERR1769423_7287 ERR1769486_22992 ERR1769495_7637 ERR1769391_10573 ERR1769397_7895 ERR1769400_6590 ERR1769400_19361 ERR1769400_23126 ERR1769427_1144 ERR1769431_23935 ERR1769468_10267 ERR1769469_11996 ERR1769470_21066 ERR1769391_1692 ERR1769391_11063 ERR1769391_16773 ERR1769391_20012 ERR1769400_1219 ERR1769400_1471 ERR1769400_20804 ERR1769400_27044 ERR1769468_14252 ERR1769497_3745 ERR1769387_14583 ERR1769391_1949 ERR1769391_11151 ERR1769391_11262 ERR1769400_8436 ERR1769419_3060 ERR1769423_6071 ERR1769428_8400 ERR1769439_21345 ERR1769465_12798 ERR1769391_4599 ERR1769397_12464 ERR1769397_24670 ERR1769400_84 ERR1769400_8361 ERR1769400_19040 ERR1769423_5432 ERR1769427_15813 ERR1769485_8692 ERR1769493_1146 ERR1769397_470 ERR1769397_10257 ERR1769397_10948 ERR1769398_20858 ERR1769400_18109 ERR1769400_25294 ERR1769403_8448 ERR1769403_10199 ERR1769403_25084 ERR1769495_2800 ERR1769400_26443 ERR1769402_10305 ERR1769402_11119 ERR1769403_9331 ERR1769423_1123 ERR1769423_2916 ERR1769468_9141 ERR1769468_23478 ERR1769495_339 ERR1769495_19940 ERR1769391_20636 ERR1769391_20715 ERR1769391_27813 ERR1769400_80 ERR1769400_6238 ERR1769400_18929 ERR1769427_23418 ERR1769466_21557 ERR1769484_22271 ERR1769495_17734 ERR1769391_9772 ERR1769391_12990 ERR1769391_17204 ERR1769391_17205 ERR1769391_21637 ERR1769400_3252 ERR1769400_4219 ERR1769400_10331 ERR1769400_17579 ERR1769427_18903 ERR1769391_5298 ERR1769391_17888 ERR1769400_8182 ERR1769400_11233 ERR1769400_15132 ERR1769400_19725 ERR1769400_21383 ERR1769400_27162 ERR1769419_13968 ERR1769468_6748 ERR1769482_17054 ERR1769482_17676 ERR1769482_18499 ERR1769482_19877 ERR1769483_18758 ERR1769484_13604 ERR1769492_23040 ERR1769492_24692 ERR1769492_25978 ERR1769492_27719 ERR1769482_17879 ERR1769482_18106 ERR1769482_20065 ERR1769482_20612 ERR1769482_21553 ERR1769492_23998 ERR1769492_24172 ERR1769492_25294 ERR1769492_25823 ERR1769492_26820 ERR1769481_13278 ERR1769482_17630 ERR1769482_19061 ERR1769483_18210 ERR1769483_21329 ERR1769484_12184 ERR1769492_23680 ERR1769492_25731 ERR1769492_25883 ERR1769492_26721 ERR1769391_9560 ERR1769391_22764 ERR1769400_1472 ERR1769400_16906 ERR1769423_13625 ERR1769423_16901 ERR1769468_7717 ERR1769487_18664 ERR1769496_18273 ERR1769398_9305 ERR1769400_18709 ERR1769402_10557 ERR1769403_7823 ERR1769423_2419 ERR1769455_1514 ERR1769485_26386 ERR1769490_26093 ERR1769495_5268 ERR1769397_8851 ERR1769397_13156 ERR1769400_7074 ERR1769400_10239 ERR1769400_23252 ERR1769402_9257 ERR1769402_10842 ERR1769439_1467 ERR1769484_6277 ERR1769391_24986 ERR1769398_1118 ERR1769400_11107 ERR1769400_23423 ERR1769403_21771 ERR1769423_822 ERR1769425_16811 ERR1769468_2427 ERR1769495_24572 ERR1769391_6488 ERR1769391_8267 ERR1769391_9513 ERR1769391_9514 ERR1769398_7525 ERR1769400_1698 ERR1769400_1701 ERR1769468_8240 ERR1769496_25671 ERR1769400_4298 ERR1769423_1557 ERR1769423_7581 ERR1769423_7582 ERR1769423_12647 ERR1769446_1086 ERR1769468_18163 ERR1769468_23653 ERR1769494_7323 ERR1772235_1665 ERR1772235_8354 ERR1772235_8729 ERR1772235_16065 ERR1772235_21188 ERR1772235_22272 ERR1772235_25597 ERR1772250_17241 ERR1772265_25842 ERR1769391_3628 ERR1769391_13567 ERR1769391_22443 ERR1769397_25929 ERR1769400_24414 ERR1769400_24689 ERR1769403_6835 ERR1769423_1818 ERR1769397_9139 ERR1769400_1431 ERR1769400_13287 ERR1769400_18452 ERR1769400_18884 ERR1769400_23174 ERR1769400_23987 ERR1769470_14605 ERR1769397_1135 ERR1769397_1136 ERR1769397_1763 ERR1769397_2459 ERR1769400_4214 ERR1769400_18117 ERR1769439_25420 ERR1769495_12278 ERR1769391_20245 ERR1769391_20351 ERR1769391_20555 ERR1769397_12553 ERR1769400_25399 ERR1769423_15568 ERR1769423_15606 ERR1769423_15607 ERR1769391_16341 ERR1769391_16466 ERR1769397_4301 ERR1769397_24474 ERR1769398_12274 ERR1769398_16406 ERR1769400_9709 ERR1769400_11316 ERR1769391_14368 ERR1769394_8130 ERR1769397_25708 ERR1769403_10096 ERR1769423_3296 ERR1769468_5571 ERR1769468_14353 ERR1769468_20247 ERR1769397_13611 ERR1769400_776 ERR1769400_6150 ERR1769400_22003 ERR1769427_1341 ERR1769468_9201 ERR1769485_19781 ERR1769495_15482 ERR1769482_1047 ERR1769482_4040 ERR1769482_7805 ERR1769482_15178 ERR1769482_22139 ERR1769482_24711 ERR1769492_1418 ERR1769492_21804 ERR1769391_15990 ERR1769397_1191 ERR1769397_11016 ERR1769400_26658 ERR1769444_14719 ERR1769468_8064 ERR1769497_6520 ERR1769391_15475 ERR1769400_25475 ERR1769403_27459 ERR1769411_13690 ERR1769422_15090 ERR1769468_13131 ERR1769477_13296 ERR1769400_2580 ERR1769400_6395 ERR1769400_20403 ERR1769403_1810 ERR1769403_18643 ERR1769423_3797 ERR1769468_7177 ERR1769397_23356 ERR1769400_4250 ERR1769400_10195 ERR1769400_24419 ERR1769470_3083 ERR1769493_20185 ERR1769496_4376 ERR1769391_9825 ERR1769391_17773 ERR1769398_8576 ERR1769400_5205 ERR1769403_6008 ERR1769495_1749 ERR1769495_4733 ERR1769400_4823 ERR1769400_24005 ERR1769426_12506 ERR1769485_20268 ERR1769493_1725 ERR1769493_1726 ERR1769493_6056 ERR1769397_2934 ERR1769400_7145 ERR1769400_10962 ERR1769402_23268 ERR1769419_8141 ERR1769495_27635 ERR1769496_20096 ERR1769397_14166 ERR1769400_4229 ERR1769400_8898 ERR1769400_9507 ERR1769402_6892 ERR1769423_15668 ERR1769495_15769 ERR1769397_24377 ERR1769400_5215 ERR1769400_6763 ERR1769423_6121 ERR1769468_27279 ERR1769470_18551 ERR1769487_11741 ERR1769402_3714 ERR1769464_2913 ERR1769464_11854 ERR1769464_24697 ERR1769468_757 ERR1769468_8953 ERR1769470_7901 ERR1769416_25127 ERR1769482_3594 ERR1769482_6468 ERR1769482_10091 ERR1769482_20892 ERR1769492_4882 ERR1769492_10819 ERR1769482_3007 ERR1769482_5250 ERR1769482_8188 ERR1769482_11046 ERR1769482_12258 ERR1769482_27091 ERR1769492_6342 ERR1769483_26204 ERR1769492_6629 ERR1769492_23203 ERR1769492_26242 ERR1769492_27294 ERR1769492_27442 ERR1769492_27765 ERR1769482_25730 ERR1769483_11348 ERR1769483_17643 ERR1769483_19834 ERR1769492_836 ERR1769492_12150 ERR1769492_16643 ERR1769391_20966 ERR1769397_4556 ERR1769398_2249 ERR1769400_710 ERR1769423_1093 ERR1769438_11339 ERR1769397_584 ERR1769400_17981 ERR1769400_21270 ERR1769423_4495 ERR1769433_5273 ERR1769495_12492 ERR1769391_19892 ERR1769398_18761 ERR1769400_10783 ERR1769400_22328 ERR1769400_27571 ERR1769495_2939 ERR1769391_25497 ERR1769400_8738 ERR1769423_17857 ERR1769439_16002 ERR1769468_26026 ERR1769495_11778 ERR1769397_23800 ERR1769400_19518 ERR1769493_4732 ERR1769493_10621 ERR1769493_27396 ERR1769495_22387 ERR1769400_4241 ERR1769400_19447 ERR1769431_27659 ERR1769433_15845 ERR1769468_14231 ERR1769495_9205 ERR1769482_7878 ERR1769482_7882 ERR1769492_1049 ERR1769492_4180 ERR1769492_17742 ERR1769492_21974 ERR1772257_7522 ERR1772257_8285 ERR1772257_18159 ERR1772257_24224 ERR1772257_26486 ERR1772258_4627 ERR1769398_3437 ERR1769400_1052 ERR1769400_6092 ERR1769423_3153 ERR1769495_1223 ERR1769400_3185 ERR1769400_24972 ERR1769400_26267 ERR1769427_14993 ERR1769494_11452 ERR1769391_4980 ERR1769391_21217 ERR1769400_21815 ERR1769400_26741 ERR1769468_14182 ERR1769400_6244 ERR1769431_4152 ERR1769468_1269 ERR1769470_4381 ERR1769495_18974 ERR1769398_27287 ERR1769400_12359 ERR1769402_19719 ERR1769423_27853 ERR1769495_22792 ERR1769400_15138 ERR1769400_24278 ERR1769423_15126 ERR1769427_4621 ERR1769468_3101 ERR1769397_19939 ERR1769400_9207 ERR1769433_21460 ERR1769468_22870 ERR1769495_1471 ERR1769397_23974 ERR1769403_8686 ERR1769423_709 ERR1769487_5370 ERR1769493_19706 ERR1769482_4857 ERR1769483_27516 ERR1769492_3383 ERR1769492_8995 ERR1769492_18864 ERR1769400_339 ERR1769400_22729 ERR1769402_833 ERR1769403_10645 ERR1769446_21098 ERR1769400_3116 ERR1769400_3931 ERR1769422_14455 ERR1769468_7506 ERR1769495_298 ERR1769482_20614 ERR1769483_25997 ERR1769492_25273 ERR1769492_25477 ERR1769492_27621 ERR1769482_2103 ERR1769482_2350 ERR1769482_13975 ERR1769492_12233 ERR1769492_26334 ERR1769468_17311 ERR1769495_8780 ERR1769496_5526 ERR1769496_16854 ERR1769496_24391 ERR1769470_6578 ERR1769470_6579 ERR1769470_7436 ERR1769495_15302 ERR1769496_14106 ERR1769482_17956 ERR1769483_25469 ERR1769492_23592 ERR1769492_27367 ERR1769492_27603 ERR1772235_7098 ERR1772248_7910 ERR1772257_9490 ERR1772258_13783 ERR1772258_13785 ERR1772235_8348 ERR1772250_18631 ERR1772257_10003 ERR1772257_17781 ERR1772265_11470 ERR1772235_26208 ERR1772250_5382 ERR1772257_8247 ERR1772258_26206 ERR1772265_13720 ERR1769400_8313 ERR1769400_24491 ERR1769402_10327 ERR1769495_4166 ERR1769397_20398 ERR1769400_10168 ERR1769400_21266 ERR1769485_18975 ERR1769397_5360 ERR1769423_15392 ERR1769495_5875 ERR1769497_17299 ERR1769397_13933 ERR1769423_17821 ERR1769433_25634 ERR1769468_6785 ERR1769400_4820 ERR1769403_22854 ERR1769403_22855 ERR1769403_27506 ERR1769402_10829 ERR1769468_8887 ERR1769468_27861 ERR1769495_9841 ERR1769397_25004 ERR1769433_21790 ERR1769433_21798 ERR1769469_26395 ERR1769393_15707 ERR1769394_12350 ERR1769394_12588 ERR1769394_12900 ERR1769391_15617 ERR1769464_15103 ERR1769470_1870 ERR1769485_18631 ERR1769400_8401 ERR1769400_22987 ERR1769402_12123 ERR1769493_8638 ERR1769400_22232 ERR1769431_27692 ERR1769468_10275 ERR1769485_8188 ERR1769391_20074 ERR1769400_3713 ERR1769400_22152 ERR1769438_21556 ERR1769391_13466 ERR1769400_8417 ERR1769427_18450 ERR1769485_877 ERR1769423_24546 ERR1769468_19785 ERR1769496_11152 ERR1769496_15398 ERR1769400_23070 ERR1769400_24294 ERR1769402_14497 ERR1769485_6743 ERR1769423_8175 ERR1769468_2548 ERR1769468_25446 ERR1769495_9871 ERR1769400_9142 ERR1769423_8415 ERR1769495_12471 ERR1769495_12472 ERR1769400_22458 ERR1769400_23369 ERR1769400_25176 ERR1769427_25615 ERR1769423_24773 ERR1769468_17558 ERR1769495_27839 ERR1769496_12918 ERR1769400_27811 ERR1769423_25893 ERR1769485_11174 ERR1769495_10493 ERR1769400_27158 ERR1769468_2044 ERR1769468_15441 ERR1769485_9444 ERR1769400_9680 ERR1769400_27002 ERR1769468_3816 ERR1769469_22920 ERR1769423_3807 ERR1769427_15601 ERR1769446_6964 ERR1769468_23673 ERR1769403_25464 ERR1769423_1620 ERR1769423_12983 ERR1769425_8977 ERR1769416_7070 ERR1769482_13261 ERR1769482_14599 ERR1769492_18854 ERR1769416_17729 ERR1769482_3356 ERR1769492_1353 ERR1769492_19855 ERR1769482_21440 ERR1769492_24773 ERR1769492_24825 ERR1769492_25381 ERR1769482_16414 ERR1769482_18089 ERR1769492_25643 ERR1769492_27797 ERR1769492_23654 ERR1769492_25329 ERR1769492_25685 ERR1769492_25854 ERR1769482_25548 ERR1769492_10544 ERR1769492_11770 ERR1769492_19629 ERR1772235_13138 ERR1772235_26071 ERR1772258_9686 ERR1772258_16950 ERR1772235_26513 ERR1772265_9477 ERR1772265_18844 ERR1772265_23791 ERR1772250_10401 ERR1772265_348 ERR1772265_7980 ERR1772265_21742 ERR1772257_6099 ERR1772257_19753 ERR1772258_8344 ERR1772258_8444 ERR1769391_12353 ERR1769400_20815 ERR1769403_18612 ERR1769391_5737 ERR1769446_7805 ERR1769446_7806 ERR1769397_6482 ERR1769398_7692 ERR1769400_7889 ERR1769400_17049 ERR1769400_25186 ERR1769468_682 ERR1769391_23703 ERR1769397_14738 ERR1769468_8642 ERR1769391_25001 ERR1769427_11288 ERR1769495_10803 ERR1769391_24434 ERR1769400_27318 ERR1769475_7530 ERR1769400_2229 ERR1769400_25202 ERR1769427_12223 ERR1769398_24100 ERR1769402_16179 ERR1769493_11986 ERR1769400_2924 ERR1769400_9773 ERR1769468_16792 ERR1769397_6239 ERR1769400_6621 ERR1769400_18177 ERR1769391_8170 ERR1769397_9376 ERR1769402_8160 ERR1769398_3075 ERR1769400_24097 ERR1769468_27796 ERR1769397_2888 ERR1769400_20190 ERR1769423_12012 ERR1769482_23770 ERR1769482_24275 ERR1769492_12556 ERR1769412_1770 ERR1769492_2351 ERR1769492_18611 ERR1769403_2539 ERR1769468_2050 ERR1769495_13770 ERR1769400_23783 ERR1769400_26205 ERR1769468_3474 ERR1769455_27116 ERR1769495_3494 ERR1769495_8649 ERR1769468_12329 ERR1769494_7900 ERR1769494_12602 ERR1769400_22400 ERR1769402_9387 ERR1769495_14647 ERR1769439_10984 ERR1769494_19117 ERR1769495_9804 ERR1769400_27869 ERR1769419_21127 ERR1769485_16351 ERR1769402_27362 ERR1769468_21680 ERR1769495_10218 ERR1769400_20214 ERR1769495_7595 ERR1769495_21896 ERR1769400_7070 ERR1769423_11797 ERR1769427_14710 ERR1769423_3319 ERR1769468_27559 ERR1769468_27560 ERR1769400_18638 ERR1769400_27104 ERR1769400_27349 ERR1769400_19267 ERR1769400_21840 ERR1769446_2138 ERR1769482_4715 ERR1769482_20052 ERR1769492_11477 ERR1769482_6399 ERR1769492_2073 ERR1769492_8416 ERR1769492_1381 ERR1769492_10478 ERR1769492_13486 ERR1772235_5648 ERR1772257_7956 ERR1772265_20477 ERR1772235_27775 ERR1772257_11269 ERR1772258_150 ERR1772258_9142 ERR1772258_24463 ERR1772258_24896 ERR1772235_26391 ERR1772258_9072 ERR1772258_27694 ERR1772250_26657 ERR1772258_4076 ERR1772265_16560 ERR1772255_4414 ERR1772265_4448 ERR1772265_6106 ERR1772257_1610 ERR1772257_4107 ERR1772258_6249 ERR1772235_26070 ERR1772257_26680 ERR1772265_7269 ERR1772235_24108 ERR1772250_18438 ERR1772258_21075 ERR1772253_17173 ERR1772258_18252 ERR1772258_26860 ERR1772257_3969 ERR1772264_27752 ERR1772265_21021 ERR1772257_15820 ERR1772258_12094 ERR1772258_26798 ERR1772257_3720 ERR1772257_26032 ERR1772265_24469 ERR1772258_17970 ERR1772258_19643 ERR1772258_21246 ERR1769493_4938 ERR1769493_23375 ERR1769397_8971 ERR1769487_9981 ERR1769391_4891 ERR1769400_18619 ERR1769391_25642 ERR1769400_12842 ERR1769391_1319 ERR1769470_2047 ERR1769400_23060 ERR1769468_16175 ERR1769391_21154 ERR1769398_1674 ERR1769438_24475 ERR1769468_17926 ERR1769400_3097 ERR1769400_8440 ERR1769427_25714 ERR1769464_3034 ERR1769391_17057 ERR1769400_8504 ERR1769403_17261 ERR1769427_20574 ERR1769400_1197 ERR1769485_20738 ERR1769397_761 ERR1769400_8973 ERR1769391_23277 ERR1769400_10155 ERR1769397_19717 ERR1769468_13754 ERR1769397_4507 ERR1769402_27739 ERR1769400_4883 ERR1769400_9282 ERR1769398_7747 ERR1769400_4826 ERR1769400_13390 ERR1769446_17813 ERR1769397_7230 ERR1769431_17425 ERR1769391_14115 ERR1769425_4824 ERR1769396_20963 ERR1769396_23687 ERR1769497_19089 ERR1769497_19090 ERR1769468_9853 ERR1769468_23907 ERR1769391_17268 ERR1769497_19292 ERR1769391_9338 ERR1769477_22854 ERR1769396_27573 ERR1769473_15437 ERR1769400_2221 ERR1769400_13086 ERR1769402_15845 ERR1769439_25017 ERR1769398_23551 ERR1769398_27102 ERR1769400_13439 ERR1769423_23003 ERR1769397_14486 ERR1769400_16069 ERR1769398_18805 ERR1769494_14401 ERR1769400_19257 ERR1769425_22655 ERR1769438_13792 ERR1769495_17788 ERR1769400_4443 ERR1769496_456 ERR1769400_12158 ERR1769423_13789 ERR1769485_1626 ERR1769485_1627 ERR1769400_14577 ERR1769468_19970 ERR1769400_17754 ERR1769468_13045 ERR1769423_25835 ERR1769495_13833 ERR1769493_24223 ERR1769496_13384 ERR1769400_27614 ERR1769468_1438 ERR1769400_24554 ERR1769400_24555 ERR1769400_21488 ERR1769403_23114 ERR1769400_20191 ERR1769470_19773 ERR1769449_10932 ERR1769495_17114 ERR1769417_25228 ERR1769423_27778 ERR1769425_9292 ERR1769427_13132 ERR1769492_11934 ERR1769492_19574 ERR1769446_1726 ERR1769472_25143 ERR1769468_11517 ERR1769494_15431 ERR1769492_10515 ERR1769492_14408 ERR1769482_25451 ERR1769492_3689 ERR1769482_16803 ERR1769492_25760 ERR1769483_18475 ERR1769492_23632 ERR1769482_24845 ERR1769482_27910 ERR1769482_7923 ERR1769482_9277 ERR1769492_17362 ERR1769492_17967 ERR1769482_14415 ERR1769492_9897 ERR1769492_20854 ERR1769492_21999 ERR1769492_2928 ERR1769492_7015 ERR1769492_9573 ERR1769492_23854 ERR1769492_18112 ERR1769492_18911 ERR1769492_14061 ERR1769492_20224 ERR1769492_8770 ERR1769492_13719 ERR1769492_22333 ERR1769492_22395 ERR1769492_9093 ERR1769492_27710 ERR1772235_17820 ERR1772235_26104 ERR1772258_27802 ERR1772265_22114 ERR1772257_13001 ERR1772265_11265 ERR1772235_23685 ERR1772235_26781 ERR1772235_27524 ERR1772258_3584 ERR1772235_26675 ERR1772265_11092 ERR1772258_8495 ERR1772258_27784 ERR1772257_20848 ERR1772265_21177 ERR1772257_13737 ERR1772258_19625 ERR1772257_19102 ERR1772265_26602 ERR1772258_23472 ERR1772265_25694 ERR1772257_22878 ERR1772258_10975 ERR1772258_15339 ERR1772265_13776 ERR1772257_22005 ERR1772258_7131 ERR1772257_21761 ERR1772265_19728 ERR1772257_13181 ERR1772265_9675 ERR1772258_25540 ERR1772265_15232 ERR1772258_13238 ERR1772265_15780 ERR1769382_10811 ERR1769400_987 ERR1769468_24496 ERR1769423_5153 ERR1769400_15252 ERR1769402_10207 ERR1769400_5084 ERR1769485_22261 ERR1769391_1781 ERR1769425_20230 ERR1769468_5233 ERR1769495_16074 ERR1769468_13674 ERR1769477_8205 ERR1769423_7207 ERR1769398_18941 ERR1769398_12762 ERR1769495_3106 ERR1769402_496 ERR1769397_14115 ERR1769391_23665 ERR1769400_27228 ERR1769423_17895 ERR1769402_296 ERR1769391_23287 ERR1769468_20516 ERR1769475_23297 ERR1769398_23590 ERR1769391_11467 ERR1769400_19109 ERR1769400_18762 ERR1769468_9908 ERR1769487_1525 ERR1769391_9393 ERR1769400_12714 ERR1769470_1380 ERR1769403_24871 ERR1769397_24225 ERR1769400_786 ERR1769402_17175 ERR1769468_21922 ERR1769400_14237 ERR1769494_26449 ERR1769400_12027 ERR1769400_12874 ERR1769400_13617 ERR1769400_17686 ERR1769400_26592 ERR1769400_2999 ERR1769468_26286 ERR1769465_15384 ERR1769487_6897 ERR1769423_20616 ERR1769400_14932 ERR1769400_16302 ERR1769423_27464 ERR1769423_19391 ERR1769403_19878 ERR1769423_20228 ERR1769402_20358 ERR1769469_11997 ERR1769457_17261 ERR1769400_15933 ERR1769495_25378 ERR1769400_15423 ERR1769423_27179 ERR1769468_26916 ERR1769423_4687 ERR1769400_17340 ERR1769400_19935 ERR1769403_18339 ERR1769427_14885 ERR1769433_19639 ERR1769468_9577 ERR1769400_24795 ERR1769427_1337 ERR1769423_1937 ERR1769403_15413 ERR1769495_370 ERR1769469_24427 ERR1769400_24168 ERR1769400_8843 ERR1769400_10663 ERR1769433_8858 ERR1769423_21841 ERR1769468_18137 ERR1769495_2989 ERR1769438_6896 ERR1769423_3467 ERR1769485_12618 ERR1769403_13385 ERR1769472_22750 ERR1769425_1815 ERR1769470_8801 ERR1769487_8301 ERR1769492_2518 ERR1769468_21893 ERR1769492_4 ERR1769482_25618 ERR1769492_12862 ERR1769492_23248 ERR1769492_20565 ERR1769492_11504 ERR1769416_17210 ERR1769482_1183 ERR1769482_27279 ERR1769492_9101 ERR1769492_22934 ERR1769433_26300 ERR1769423_24050 ERR1769468_22823 ERR1769496_14899 ERR1769495_21938 ERR1769495_26945 ERR1769433_10820 ERR1769431_19679 ERR1769497_18796 ERR1769468_24691 ERR1769425_19997 ERR1769469_27572 ERR1769468_20602 ERR1769490_24687 ERR1769468_4400 ERR1769496_2820 ERR1769495_23894 ERR1769492_15957 ERR1769492_9351 ERR1769482_19753 ERR1769492_25434 ERR1769482_21919 ERR1769482_23378 ERR1769492_15270 ERR1769492_21934 ERR1769482_10692 ERR1769492_11965 ERR1769492_2322 ERR1769483_20221 ERR1769482_8519 ERR1769492_20886 ERR1769482_11002 ERR1769492_7683 ERR1769492_788 ERR1769495_9939 ERR1769492_11787 ERR1769492_19164 ERR1769492_15159 ERR1769492_18430 ERR1769492_21391 ERR1769492_19001 ERR1769492_16422 ERR1769492_18327 ERR1769492_9287 ERR1769492_6517 ERR1769492_19378 ERR1769492_20844 ERR1769495_27207 ERR1769495_9714 ERR1772257_19492 ERR1772253_10291 ERR1772258_11886 ERR1772258_8187 ERR1772250_27561 ERR1772258_19710 ERR1772258_4416 ERR1772235_20428 ERR1772258_15387 ERR1772257_9306 ERR1772235_24445 ERR1772250_10787 ERR1772257_6516 ERR1772258_13962 ERR1772257_14779 ERR1772258_21637 ERR1772235_15995 ERR1772265_16273 ERR1772235_26099 ERR1772264_13055 ERR1772235_26965 ERR1772257_18523 ERR1772265_17128 ERR1772265_3444 ERR1772235_17025 ERR1772260_26631 ERR1772265_9146 ERR1772256_10757 ERR1772265_7694 ERR1772257_5375 ERR1772250_8139 ERR1772255_22607 ERR1772258_14571 ERR1772258_18942 ERR1772258_26083 ERR1772257_16320 ERR1772265_26968 ERR1772257_26458 ERR1772258_5764 ERR1772257_22157 ERR1772258_13392 ERR1772257_6583 ERR1772257_23222 ERR1772265_18694 ERR1772265_19498 ERR1772264_15659 ERR1772258_20743 ERR1772265_19523 ERR1772265_26721 ERR1772265_10504 ERR1769425_2806 ERR1769485_20631 ERR1769495_6552 ERR1769485_23254 ERR1769391_27153 ERR1769403_22544 ERR1769403_2484 ERR1769465_25683 ERR1772250_21874 ERR1769391_9228 ERR1769400_12322 ERR1769400_25028 ERR1769400_27174 ERR1769400_3905 ERR1769425_3348 ERR1769448_24279 ERR1769469_25440 ERR1769492_5238 ERR1772235_11527 ERR1772265_23830 ERR1769495_18861 ERR1769495_4748 ERR1769391_24693 ERR1769397_13723 ERR1769400_10817 ERR1769400_24130 ERR1769400_2460 ERR1769400_26943 ERR1769459_24189 ERR1769465_26786 ERR1772235_19205 ERR1772257_10670 ERR1772258_12980 ERR1772258_2927 ERR1769400_27755 ERR1769382_3333 ERR1769394_18105 ERR1769394_23803 ERR1769408_24544 ERR1769408_7022 ERR1769461_17862 ERR1769394_25223 ERR1769394_27330 ERR1769408_23075 ERR1769411_19533 ERR1769408_25632 ERR1769393_1614 ERR1769408_8043 ERR1769393_18777 ERR1769393_26127 ERR1769394_22271 ERR1769408_26487 ERR1769412_839 ERR1769464_11969 ERR1769464_11970 ERR1769464_15778 ERR1772241_7167 ERR1769393_27285 ERR1769408_8044 ERR1769477_19330 ERR1769477_5581 ERR1769486_17316 ERR1769493_27461 ERR1769487_20399 ERR1769391_4665 ERR1769400_26510 ERR1769403_1127 ERR1769427_26448 ERR1769482_9478 ERR1772232_3168 ERR1769426_16679 ERR1769476_5396 ERR1769433_18419 ERR1769466_1182 ERR1769469_16379 ERR1769403_18263 ERR1769408_21013 ERR1769459_23940 ERR1769408_17756 ERR1769397_16481 ERR1769424_13660 ERR1769418_15489 ERR1769442_18741 ERR1769455_12554 ERR1769458_24654 ERR1769470_13641 ERR1769442_21490 ERR1769397_12274 ERR1769433_18903 ERR1769486_9078 ERR1769442_21491 ERR1769455_26386 ERR1769461_18182 ERR1769388_936 ERR1769428_16913 ERR1769460_13775 ERR1769443_26234 ERR1769394_11999 ERR1772232_156 ERR1769438_18752 ERR1769443_5920 ERR1769456_11103 ERR1769456_4920 ERR1769461_4987 ERR1769463_2339 ERR1769486_6543 ERR1772243_14719 ERR1772246_20468 ERR1772253_11826 ERR1769417_5027 ERR1769423_4676 ERR1769438_21292 ERR1772239_5373 ERR1769449_25626 ERR1769391_22710 ERR1769392_1359 ERR1769393_24634 ERR1769393_6835 ERR1769394_25738 ERR1769398_24280 ERR1769398_8538 ERR1769403_27125 ERR1769408_23200 ERR1769447_19345 ERR1769465_25470 ERR1769470_25434 ERR1772231_15949 ERR1772234_19251 ERR1769393_11795 ERR1769408_16957 ERR1769464_15500 ERR1769464_16544 ERR1769405_20006 ERR1769434_20936 ERR1772239_7700 ERR1769468_12397 ERR1769468_23685 ERR1769468_23852 ERR1769475_8110 ERR1769480_15547 ERR1769480_454 ERR1769482_15431 ERR1772234_7372 ERR1769390_20479 ERR1769405_13807 ERR1769422_13191 ERR1769449_10086 ERR1769499_18561 ERR1772232_4480 ERR1772234_1458 ERR1772244_27031 ERR1772251_26811 ERR1772262_7692 ERR1772264_12954 ERR1772241_13739 ERR1772263_3600 ERR1772238_18766 ERR1772253_7587 ERR1772261_13662 ERR1769476_11106 ERR1769482_17403 ERR1772253_20417 ERR1772256_20625 ERR1772260_14554 ERR1772260_24484 ERR1772262_8646 ERR1769487_24657 ERR1772247_935 ERR1772243_7078 ERR1772247_26765 ERR1772247_7287 ERR1772248_17928 ERR1772248_8081 ERR1772249_741 ERR1772250_19256 ERR1772251_23601 ERR1772251_7930 ERR1772253_13485 ERR1772254_1158 ERR1772254_25380 ERR1772254_8116 ERR1772255_15437 ERR1772255_777 ERR1772256_7030 ERR1772257_12273 ERR1772257_23219 ERR1772257_5816 ERR1772258_22036 ERR1772261_22048 ERR1772261_22955 ERR1772262_8963 ERR1772263_15694 ERR1772263_20389 ERR1772263_2479 ERR1772263_26273 ERR1772263_3842 ERR1772263_8217 ERR1772263_8647 ERR1772264_27547 ERR1772264_4253 ERR1772264_5903 ERR1772249_16578 ERR1772249_22020 ERR1772249_22394 ERR1772250_1259 ERR1772250_16223 ERR1772250_2005 ERR1772250_4554 ERR1772252_12932 ERR1772252_5670 ERR1772254_2916 ERR1772254_7068 ERR1772255_26182 ERR1772257_21834 ERR1772264_22716 ERR1772264_4892 ERR1772265_17184 ERR1772250_5726 ERR1772256_10764 ERR1772252_17660 ERR1772255_14732 ERR1772255_4190 ERR1772258_19026 ERR1772259_364 ERR1772260_16491 ERR1772260_17083 ERR1772262_24432 ERR1772263_2129 ERR1772264_17744 ERR1772264_20082 ERR1772265_2946 ERR1772257_17442 ERR1772257_3754 ERR1772258_16486 ERR1772263_12194 ERR1772263_25883 ERR1772263_4410 ERR1772261_24157 ERR1772265_18488 ERR1769402_18318 ERR1769402_18319 ERR1769432_14424 ERR1769469_6879 ERR1769480_23330 ERR1772239_15069 ERR1772257_1174 ERR1769469_9862 ERR1769417_20532 ERR1769419_510 ERR1769441_7997 ERR1769483_2790 ERR1769419_22094 ERR1769467_27870 ERR1769419_27330 ERR1769453_19483 ERR1769469_15763 ERR1772250_22776 ERR1769436_3844 ERR1769453_4987 ERR1772249_24310 ERR1769417_13918 ERR1769417_6306 ERR1769419_19699 ERR1769419_22240 ERR1769419_26000 ERR1769419_5328 ERR1769431_3238 ERR1769437_14000 ERR1769440_13955 ERR1769440_20872 ERR1769440_3855 ERR1769442_20998 ERR1769445_14785 ERR1769452_21983 ERR1769391_18532 ERR1769397_6227 ERR1769400_25390 ERR1769403_18301 ERR1769417_14857 ERR1769417_5843 ERR1769436_15131 ERR1769436_7407 ERR1769437_25355 ERR1769438_13480 ERR1769439_1743 ERR1769439_18375 ERR1769439_6535 ERR1769440_16830 ERR1769442_364 ERR1769442_9745 ERR1769449_4251 ERR1769453_10610 ERR1769454_24959 ERR1769455_23474 ERR1769459_12975 ERR1769462_7701 ERR1769463_12066 ERR1769464_18541 ERR1769464_18875 ERR1769464_19116 ERR1769469_9668 ERR1769470_10378 ERR1769474_15711 ERR1769475_15646 ERR1769476_11442 ERR1769480_20971 ERR1769480_25366 ERR1772234_20254 ERR1772236_414 ERR1772240_22629 ERR1772253_17213 ERR1772254_24005 ERR1769437_2205 ERR1769456_5682 ERR1769453_4988 ERR1769453_22603 ERR1772253_20318 ERR1772257_1115 ERR1769458_11558 ERR1769419_23586 ERR1769504_8196 ERR1769454_27191 ERR1769469_27459 ERR1769439_21870 ERR1769458_9353 ERR1769459_24676 ERR1769452_15403 ERR1769469_24728 ERR1769504_25918 ERR1769480_13466 ERR1769453_5285 ERR1769453_21003 ERR1769438_19687 ERR1772257_1357 ERR1769402_12179 ERR1769403_9885 ERR1769408_20555 ERR1769443_21024 ERR1769453_23 ERR1769458_26235 ERR1769460_19274 ERR1769393_4644 ERR1769419_8687 ERR1769423_6236 ERR1769441_9704 ERR1769443_25881 ERR1769462_1503 ERR1769462_15709 ERR1769464_10612 ERR1769469_22077 ERR1769470_11490 ERR1769470_17521 ERR1769476_4970 ERR1769499_7653 ERR1772232_27724 ERR1772258_4614 ERR1769459_6350 ERR1769459_14589 ERR1772257_10466 ERR1772257_19254 ERR1769452_17160 ERR1769440_8357 ERR1769421_5686 ERR1769465_22796 ERR1769459_3202 ERR1769459_20306 ERR1769460_19275 ERR1769459_25201 ERR1769431_25862 ERR1769465_16694 ERR1769466_13794 ERR1772253_5328 ERR1769394_17003 ERR1769402_16765 ERR1769404_12861 ERR1769409_8455 ERR1769410_14948 ERR1769416_3357 ERR1769419_24339 ERR1769431_27725 ERR1769437_15179 ERR1769439_10099 ERR1769440_16742 ERR1769440_26506 ERR1769441_7998 ERR1769442_2935 ERR1769444_26450 ERR1769445_2544 ERR1769446_17784 ERR1769453_23434 ERR1769475_7136 ERR1769480_3525 ERR1769499_5668 ERR1772232_23397 ERR1772232_26500 ERR1772236_695 ERR1772239_13727 ERR1772239_7923 ERR1772241_2644 ERR1772245_27460 ERR1772246_17511 ERR1772247_6798 ERR1772251_15897 ERR1772255_12793 ERR1772255_14822 ERR1772260_12302 ERR1772260_20813 ERR1769470_11287 ERR1769474_21718 ERR1769472_26028 ERR1769474_19994 ERR1769498_27094 ERR1772253_16370 ERR1769437_27439 ERR1769441_11498 ERR1769466_20327 ERR1772237_23034 ERR1772244_10099 ERR1772246_22389 ERR1772258_2336 ERR1772265_1613 ERR1769440_7883 ERR1769456_4852 ERR1769469_5236 ERR1772240_25265 ERR1772240_5144 ERR1772254_426 ERR1769444_18687 ERR1769469_9458 ERR1769474_25453 ERR1769447_7591 ERR1769450_24129 ERR1769452_15666 ERR1769469_22966 ERR1772231_17952 ERR1772232_4340 ERR1772232_6007 ERR1772234_22604 ERR1772236_27656 ERR1772252_2786 ERR1772254_24065 ERR1772260_18577 ERR1769400_18781 ERR1769402_12710 ERR1769402_623 ERR1769417_2153 ERR1769419_22093 ERR1769419_23391 ERR1769419_23804 ERR1769419_24245 ERR1769419_24677 ERR1769419_24839 ERR1769419_27057 ERR1769419_27737 ERR1769419_27789 ERR1769419_939 ERR1769423_17852 ERR1769431_13539 ERR1769439_10711 ERR1769439_3820 ERR1769442_9067 ERR1769443_21652 ERR1769443_5917 ERR1769447_17037 ERR1769452_12511 ERR1769453_8299 ERR1769453_9100 ERR1769456_17968 ERR1769456_18130 ERR1769458_11325 ERR1769458_16289 ERR1769458_78 ERR1769459_15098 ERR1769459_18378 ERR1769461_1281 ERR1769464_17320 ERR1769465_22219 ERR1769469_24990 ERR1769469_25853 ERR1769471_10386 ERR1769472_15341 ERR1769474_21316 ERR1769480_94 ERR1772232_1207 ERR1772232_13656 ERR1772232_18175 ERR1772232_3887 ERR1772234_15228 ERR1772234_20950 ERR1772234_3989 ERR1772235_12787 ERR1772236_13245 ERR1772236_24339 ERR1772237_23602 ERR1772239_15530 ERR1772239_5953 ERR1772240_16493 ERR1772240_18705 ERR1772241_12940 ERR1772241_24576 ERR1772244_25385 ERR1772244_27892 ERR1772248_3860 ERR1772250_19039 ERR1772250_9541 ERR1772251_23510 ERR1772251_24631 ERR1772252_10023 ERR1772252_18830 ERR1772252_18944 ERR1772253_2276 ERR1772254_11415 ERR1772254_11890 ERR1772254_18123 ERR1772254_19425 ERR1772254_19446 ERR1772254_20788 ERR1772254_7307 ERR1772258_24129 ERR1769453_22787 ERR1769469_22596 ERR1769456_2219 ERR1769474_14593 ERR1772236_21371 ERR1772236_11516 ERR1772254_25594 ERR1772254_12495 ERR1772264_20862 ERR1772257_19101 ERR1772258_1944 ERR1772265_15534 ERR1769466_6923 ERR1769469_9575 ERR1769499_15665 ERR1772232_15435 ERR1772233_4942 ERR1772253_5059 ERR1772264_13921 ERR1772265_9886 ERR1772244_3748 ERR1772252_17150 ERR1772252_3063 ERR1772254_24232 ERR1772254_4355 ERR1772254_7846 ERR1772255_8694 ERR1772256_10399 ERR1772257_23192 ERR1772257_27397 ERR1772258_11464 ERR1772258_14661 ERR1772258_17038 ERR1772259_18843 ERR1772260_24871 ERR1772260_27527 ERR1772261_2274 ERR1772261_24206 ERR1772264_14321 ERR1772264_14994 ERR1772264_4117 ERR1772264_6525 ERR1772265_15607 ERR1769417_26284 ERR1769423_25330 ERR1769439_25756 ERR1769446_15950 ERR1769453_24296 ERR1769456_21746 ERR1769464_23360 ERR1769469_10232 ERR1769436_19030 ERR1769456_19248 ERR1769469_10264 ERR1769443_11655 ERR1769452_20561 ERR1769456_17503 ERR1769458_21302 ERR1769458_23788 ERR1769470_13325 ERR1769400_12864 ERR1769405_25319 ERR1769417_24785 ERR1769419_10005 ERR1769428_16815 ERR1769437_19927 ERR1769437_23982 ERR1769439_26316 ERR1769439_27573 ERR1769440_16381 ERR1769440_23187 ERR1769442_14162 ERR1769442_15630 ERR1769442_17659 ERR1769446_15951 ERR1769452_21504 ERR1769454_21882 ERR1769456_16441 ERR1769458_19672 ERR1769460_17822 ERR1769464_20789 ERR1769464_22537 ERR1769464_25665 ERR1769466_24588 ERR1769466_7535 ERR1769467_13001 ERR1769474_8755 ERR1769490_20157 ERR1769494_26179 ERR1769500_24108 ERR1769504_15255 ERR1769504_17449 ERR1772252_3735 ERR1769453_27384 ERR1769456_18413 ERR1769459_25411 ERR1769459_26313 ERR1769480_23217 ERR1769474_26502 ERR1769474_26918 ERR1769402_20140 ERR1769402_21064 ERR1769411_16330 ERR1769419_11052 ERR1769419_12033 ERR1769419_26441 ERR1769419_8441 ERR1769419_9098 ERR1769423_21795 ERR1769423_23747 ERR1769430_11133 ERR1769436_17987 ERR1769436_18070 ERR1769436_21081 ERR1769436_25086 ERR1769437_25142 ERR1769439_25856 ERR1769439_26307 ERR1769442_13074 ERR1769442_13557 ERR1769444_15738 ERR1769444_19957 ERR1769444_21346 ERR1769446_17520 ERR1769447_20948 ERR1769450_15611 ERR1769453_25392 ERR1769453_25406 ERR1769458_19711 ERR1769458_20398 ERR1769458_21298 ERR1769458_23808 ERR1769458_23958 ERR1769459_25704 ERR1769459_26302 ERR1769460_12624 ERR1769464_26533 ERR1769467_9865 ERR1769469_11418 ERR1769470_18081 ERR1769474_25677 ERR1769475_23395 ERR1769475_23398 ERR1769475_26337 ERR1769476_12249 ERR1769476_14036 ERR1769480_17682 ERR1769485_13415 ERR1769494_23148 ERR1769504_14396 ERR1769475_26379 ERR1769470_17878 ERR1769382_23672 ERR1769392_23543 ERR1769413_20500 ERR1769402_14685 ERR1769405_20699 ERR1769419_8528 ERR1769398_22762 ERR1769408_23615 ERR1769437_18424 ERR1769437_18488 ERR1769413_16604 ERR1769423_23639 ERR1769398_22521 ERR1769405_24474 ERR1769420_7715 ERR1769444_17036 ERR1769485_13981 ERR1769408_26326 ERR1769421_16497 ERR1769422_17762 ERR1769485_12800 ERR1769485_14231 ERR1769393_14302 ERR1769394_17405 ERR1769421_17262 ERR1769421_18812 ERR1769421_20797 ERR1769421_21724 ERR1769442_18171 ERR1769382_24211 ERR1769398_21387 ERR1769411_22048 ERR1769413_20212 ERR1769481_15019 ERR1769408_26251 ERR1769413_16885 ERR1769425_25257 ERR1769433_23094 ERR1769435_4689 ERR1769391_25431 ERR1769398_23198 ERR1769399_25101 ERR1769405_25918 ERR1769408_26599 ERR1769421_18328 ERR1769421_18876 ERR1769421_8259 ERR1769422_16001 ERR1769424_10991 ERR1769432_12399 ERR1769490_19795 ERR1769382_26497 ERR1769391_27321 ERR1769392_26133 ERR1769394_15810 ERR1769397_17494 ERR1769398_20846 ERR1769398_22156 ERR1769398_23295 ERR1769398_24563 ERR1769399_22620 ERR1769400_13001 ERR1769402_20495 ERR1769404_17719 ERR1769405_19219 ERR1769405_20634 ERR1769411_16627 ERR1769413_16822 ERR1769416_22490 ERR1769416_24222 ERR1769418_16734 ERR1769421_16230 ERR1769421_16695 ERR1769421_17144 ERR1769421_17747 ERR1769421_19202 ERR1769421_20115 ERR1769421_21368 ERR1769421_21403 ERR1769421_21573 ERR1769422_15826 ERR1769422_23443 ERR1769423_26127 ERR1769424_12033 ERR1769425_26236 ERR1769426_18447 ERR1769426_19620 ERR1769428_17999 ERR1769428_20837 ERR1769432_16072 ERR1769433_11119 ERR1769433_8875 ERR1769433_9165 ERR1769433_9599 ERR1769434_14525 ERR1769434_15147 ERR1769434_16740 ERR1769434_16804 ERR1769435_14175 ERR1769435_14565 ERR1769435_14582 ERR1769435_15045 ERR1769435_17550 ERR1769437_22566 ERR1769437_22717 ERR1769437_25702 ERR1769439_26529 ERR1769440_17015 ERR1769445_14574 ERR1769446_17977 ERR1769450_14630 ERR1769450_15936 ERR1769452_23248 ERR1769453_24116 ERR1769453_26819 ERR1769454_21697 ERR1769457_17456 ERR1769469_12155 ERR1769470_13370 ERR1769471_22634 ERR1769473_12910 ERR1769475_22424 ERR1769476_13524 ERR1769484_10747 ERR1769484_12738 ERR1769485_17554 ERR1769485_18049 ERR1769485_18282 ERR1769487_13155 ERR1769489_14939 ERR1769490_19606 ERR1769490_19851 ERR1769490_22877 ERR1769490_24897 ERR1769492_23460 ERR1769492_24541 ERR1769492_25657 ERR1769493_10962 ERR1769493_12029 ERR1769493_12934 ERR1769494_22536 ERR1769495_24842 ERR1769499_22507 ERR1769499_25140 ERR1769499_26162 ERR1769499_26777 ERR1769499_26970 ERR1769499_27345 ERR1769499_27464 ERR1769500_19323 ERR1769500_23742 ERR1769504_13037 ERR1772247_15066 ERR1769399_25881 ERR1769405_17891 ERR1769408_23763 ERR1769408_25276 ERR1769421_19702 ERR1769421_20124 ERR1769428_16540 ERR1769432_12595 ERR1769447_18649 ERR1769481_14840 ERR1769483_19481 ERR1769492_24339 ERR1769492_27127 ERR1769499_27855 ERR1769396_25441 ERR1769398_24511 ERR1769405_19753 ERR1769410_19947 ERR1769414_14433 ERR1769421_16754 ERR1769421_18281 ERR1769426_20978 ERR1769428_17072 ERR1769434_19054 ERR1769490_22575 ERR1769493_11329 ERR1769414_17698 ERR1769421_20339 ERR1769433_8695 ERR1769434_16067 ERR1769435_20122 ERR1769448_15895 ERR1769484_10601 ERR1769490_18637 ERR1769490_21497 ERR1769490_21889 ERR1769494_26824 ERR1769499_25868 ERR1769417_26634 ERR1769419_11013 ERR1769436_19216 ERR1769437_18446 ERR1769439_25050 ERR1769442_14538 ERR1769446_14675 ERR1769452_21938 ERR1769456_21196 ERR1769458_17086 ERR1769459_27519 ERR1769408_26325 ERR1769413_19362 ERR1769421_18270 ERR1769421_21135 ERR1769426_17611 ERR1769434_16788 ERR1769460_17835 ERR1769483_26110 ERR1769484_11041 ERR1769484_11135 ERR1769484_15811 ERR1769430_14389 ERR1769436_18522 ERR1769449_15942 ERR1769458_17641 ERR1769458_20759 ERR1769458_21415 ERR1769470_13809 ERR1769475_22463 ERR1769500_23561 ERR1769504_13024 ERR1769412_13613 ERR1769421_22508 ERR1769432_12728 ERR1769433_9169 ERR1769435_16417 ERR1769484_12887 ERR1769490_8883 ERR1769490_8884 ERR1769499_27394 ERR1769410_18695 ERR1769413_16667 ERR1769434_16696 ERR1769434_27287 ERR1769490_18325 ERR1769490_20870 ERR1769490_22634 ERR1769499_24376 ERR1769499_24509 ERR1769441_21103 ERR1769446_15051 ERR1769446_19511 ERR1769447_18687 ERR1769447_18902 ERR1769447_23549 ERR1769450_17455 ERR1769458_21436 ERR1769460_15630 ERR1769439_25065 ERR1769441_19456 ERR1769444_19234 ERR1769446_16500 ERR1769448_16861 ERR1769449_12457 ERR1769458_22221 ERR1769458_22945 ERR1769485_13123 ERR1769485_13508 ERR1769485_13802 ERR1769485_14041 ERR1769485_15368 ERR1769485_15504 ERR1769485_16133 ERR1769431_12542 ERR1769436_18914 ERR1769436_22607 ERR1769446_15928 ERR1769469_10078 ERR1769475_22169 ERR1769475_24866 ERR1769421_21226 ERR1769422_17300 ERR1769490_19953 ERR1769490_21605 ERR1769492_23808 ERR1769493_12954 ERR1769433_10404 ERR1769435_15264 ERR1769484_10982 ERR1769490_17672 ERR1769496_12057 ERR1769499_27854 ERR1769421_18768 ERR1769421_19725 ERR1769421_21356 ERR1769435_14346 ERR1769483_19742 ERR1769490_18246 ERR1769446_16489 ERR1769450_16043 ERR1769452_20824 ERR1769456_20394 ERR1769458_17609 ERR1769475_27176 ERR1769485_14853 ERR1769485_15125 ERR1769485_16174 ERR1769485_17582 ERR1769485_18225 ERR1769485_18676 ERR1769420_8488 ERR1769434_18801 ERR1769440_19213 ERR1769483_19753 ERR1769484_13624 ERR1769425_23934 ERR1769435_15651 ERR1769435_17103 ERR1769494_24798 ERR1769499_27461 ERR1769435_17282 ERR1769484_14089 ERR1769489_14216 ERR1769490_21252 ERR1769499_24408 ERR1769485_15013 ERR1769485_15919 ERR1769485_16621 ERR1769485_16851 ERR1769485_18803 ERR1769485_14925 ERR1769485_15044 ERR1769485_16920 ERR1769485_18609 ERR1769485_19056 ERR1769473_6596 ERR1769473_6597 ERR1769473_20566 ERR1769484_20726 ERR1769408_8650 ERR1769422_24073 ERR1769433_3203 ERR1769434_22309 ERR1769421_19164 ERR1769433_10921 ERR1769473_15123 ERR1769499_22664 ERR1769421_19341 ERR1769426_17613 ERR1769428_17965 ERR1769434_17635 ERR1769421_21832 ERR1769428_18945 ERR1769493_12748 ERR1769499_25544 ERR1769421_22563 ERR1769457_13871 ERR1769490_25183 ERR1769494_23448 ERR1769445_17181 ERR1769447_26096 ERR1769453_27893 ERR1769454_21897 ERR1769421_16895 ERR1769434_21294 ERR1769435_20223 ERR1769412_11921 ERR1769440_18053 ERR1769455_14595 ERR1769413_18558 ERR1769434_17232 ERR1769484_12055 ERR1769416_24863 ERR1769421_18317 ERR1769484_11275 ERR1769485_13408 ERR1769485_17280 ERR1769485_18548 ERR1769428_23352 ERR1769490_18181 ERR1769499_22622 ERR1769499_25466 ERR1769434_21223 ERR1769499_27656 ERR1769482_19111 ERR1769490_7474 ERR1769457_3344 ERR1769483_962 ERR1769434_15578 ERR1769433_22883 ERR1769421_22560 ERR1769416_4609 ERR1769411_15662 ERR1769499_2600 ERR1769433_8684 ERR1769428_10523 ERR1769435_19312 ERR1769425_26027 ERR1769485_17487 ERR1769493_12525 ERR1769419_8144 ERR1772244_20370 ERR1772255_26191 ERR1769431_18768 ERR1769441_6547 ERR1769449_5541 ERR1769456_12307 ERR1772232_1452 ERR1772246_6165 ERR1772254_16329 ERR1769453_4945 ERR1769458_7634 ERR1769469_19363 ERR1769469_4823 ERR1769498_21122 ERR1769431_6602 ERR1769447_9099 ERR1769459_17151 ERR1769462_20156 ERR1769497_11992 ERR1772234_17308 ERR1772260_21416 ERR1769419_8456 ERR1769459_6423 ERR1769432_15735 ERR1772239_2933 ERR1769393_20028 ERR1769408_17862 ERR1769442_23378 ERR1772246_799 ERR1772250_10731 ERR1772256_6597 ERR1772265_6138 ERR1769412_10611 ERR1769435_27548 ERR1772260_6015 ERR1769457_12316 ERR1769413_5812 ERR1772233_26233 ERR1769447_23655 ERR1769453_25099 ERR1769469_10208 ERR1769456_18206 ERR1769459_26431 ERR1769466_23470 ERR1769467_13300 ERR1769448_15947 ERR1769417_25740 ERR1769424_13201 ERR1769454_20512 ERR1769422_18786 ERR1769423_26557 ERR1769453_27208 ERR1769456_18748 ERR1769466_27844 ERR1769469_8957 ERR1769398_19235 ERR1769421_21126 ERR1769438_7445 ERR1769439_23022 ERR1769443_11173 ERR1769444_17877 ERR1769446_20197 ERR1769448_12586 ERR1769454_16657 ERR1769458_22201 ERR1769462_23551 ERR1769437_20073 ERR1769428_17921 ERR1769437_23765 ERR1769439_25073 ERR1769441_23482 ERR1769437_18156 ERR1769441_21744 ERR1769444_15476 ERR1769398_5289 ERR1769414_20636 ERR1769428_1164 ERR1769428_21905 ERR1769439_20832 ERR1769459_25996 ERR1769428_17234 ERR1769431_25860 ERR1769437_20643 ERR1769441_23363 ERR1769443_11579 ERR1769446_22410 ERR1769447_3152 ERR1769448_12636 ERR1769452_23241 ERR1769455_11835 ERR1769398_23473 ERR1769413_16821 ERR1769417_26580 ERR1769419_10444 ERR1769428_17675 ERR1769428_23017 ERR1769428_23336 ERR1769430_18980 ERR1769437_19340 ERR1769437_20121 ERR1769437_20474 ERR1769437_25717 ERR1769439_24951 ERR1769439_26492 ERR1769441_20579 ERR1769441_23336 ERR1769441_23524 ERR1769441_24990 ERR1769441_25799 ERR1769442_15986 ERR1769442_17439 ERR1769443_12616 ERR1769443_26862 ERR1769443_27491 ERR1769444_10846 ERR1769444_14584 ERR1769444_17087 ERR1769444_17794 ERR1769444_17993 ERR1769444_19148 ERR1769446_15312 ERR1769446_15960 ERR1769446_19688 ERR1769447_19265 ERR1769447_21988 ERR1769447_22388 ERR1769447_24007 ERR1769447_25573 ERR1769448_14765 ERR1769450_14798 ERR1769450_15408 ERR1769452_23240 ERR1769455_7044 ERR1769456_21141 ERR1769456_22249 ERR1769458_19865 ERR1769458_20568 ERR1769458_22372 ERR1769458_23057 ERR1769458_24135 ERR1769460_17012 ERR1769462_27648 ERR1769463_22257 ERR1769464_25927 ERR1769470_13500 ERR1769474_25466 ERR1769500_17896 ERR1769442_15652 ERR1769442_15930 ERR1769443_10471 ERR1769458_17713 ERR1769458_24373 ERR1769428_22759 ERR1769430_12648 ERR1769456_22323 ERR1769461_10977 ERR1769443_12387 ERR1769446_14849 ERR1769446_18210 ERR1769447_23540 ERR1769447_18678 ERR1769448_15201 ERR1769456_17092 ERR1769456_18305 ERR1769448_15137 ERR1769448_15198 ERR1769452_25866 ERR1769461_15234 ERR1769437_20716 ERR1769447_26206 ERR1769447_26207 ERR1769447_22035 ERR1769447_24533 ERR1769458_20015 ERR1769458_18724 ERR1769458_18845 ERR1769458_19060 ERR1769451_20372 ERR1769461_16041 ERR1769435_15124 ERR1769490_18554 ERR1769444_7183 ERR1769458_27554 ERR1769456_17388 ERR1769456_20445 ERR1769446_25252 ERR1769452_1141 ERR1769466_25379 ERR1769504_15941 ERR1769444_19615 ERR1769443_25635 ERR1769439_24903 ERR1769447_24883 ERR1769461_11759 ERR1769455_26038 ERR1769458_12073 ERR1769448_21950 ERR1769458_18291 ERR1769462_22544 ERR1769436_22424 ERR1769456_20366 ERR1769458_24599 ERR1769470_12876 ERR1769437_152 ERR1769443_20044 ERR1769455_14370 ERR1769442_15368 ERR1769442_15369 ERR1769444_14629 ERR1769444_14749 ERR1769444_14819 ERR1769444_15239 ERR1769444_18629 ERR1769444_20639 ERR1769446_17788 ERR1769452_21657 ERR1769453_26258 ERR1769455_10250 ERR1769458_18355 ERR1769462_14681 ERR1769462_27077 ERR1769468_22421 ERR1769470_17088 ERR1769444_20422 ERR1769450_27 ERR1772260_2728 ERR1769458_23314 ERR1769480_19548 ERR1769402_15286 ERR1769402_18371 ERR1769460_16492 ERR1769487_12766
```
